## Supplementary material for "Transposon accumulation at xenobiotic gene family loci: a comparative genomic analysis in aphids": Sup_File_S2: bemisaTabaci_GCA_903994105.1.filteredRepeats.gff (part 48 of 126)

```
CAJEWF010000022.1	RepeatMasker	Unknown	4627757	4628061	2161	+	.	ID="RND-4_FAMILY-226";Tend="1226";Tstart="918";shortTE="F";uid="d1ae2c3c-6fbd-494f-9b13-19035b47ad12"
CAJEWF010000022.1	RepeatMasker	Unknown	7294271	7294757	4159	+	.	ID="RND-4_FAMILY-624";Tend="1351";Tstart="865";shortTE="F";uid="fbf680db-f272-4c07-9cb5-9cb70bece14e"
CAJEWF010000022.1	RepeatMasker	DNA	4412725	4412881	470	+	.	ID="RND-5_FAMILY-2631";Tend="6447";Tstart="6297";shortTE="F";uid="c5d8ffef-f850-422e-9967-30d76ae4e0ff"
CAJEWF010000022.1	RepeatMasker	DNA/CMC	1295355	1295585	1832	+	.	ID="RND-5_FAMILY-957";Tend="1090";Tstart="866";shortTE="F";uid="0bd5cc5c-6eda-48dd-aae9-eb3439630be5"
CAJEWF010000022.1	RepeatMasker	DNA/CMC-Chapaev-3	5738676	5738826	943	+	.	ID="RND-6_FAMILY-649";Tend="1915";Tstart="1766";shortTE="F";uid="0470e77d-2f8a-4388-a0c4-8bbdaad4f24b"
CAJEWF010000022.1	RepeatMasker	Unknown	7326843	7327006	1139	+	.	ID="RND-4_FAMILY-384";Tend="1004";Tstart="841";shortTE="F";uid="11cd549f-4bd6-4070-82fd-dd920775b030"
CAJEWF010000022.1	RepeatMasker	Unknown	1647182	1647343	1169	+	.	ID="RND-5_FAMILY-1778";Tend="1061";Tstart="900";shortTE="F";uid="7fcf8b1d-cdd2-4e40-95c2-624b36897020"
CAJEWF010000022.1	RepeatMasker	DNA/CMC-Transib	7814063	7814226	1184	+	.	ID="RND-5_FAMILY-2303";Tend="929";Tstart="766";shortTE="F";uid="082c7e31-db53-4062-9fa7-b14c05857e72"
CAJEWF010000022.1	RepeatMasker	Unknown	3633819	3633930	440	+	.	ID="RND-4_FAMILY-227";TEgroup="ctg_22%7CRND-4_FAMILY-227%7C2";Tend="1238";Tstart="963";shortTE="F";uid="02bb7538-4622-455e-8882-9aa8ed89adeb"
CAJEWF010000022.1	RepeatMasker	DNA	7998581	7998842	1396	+	.	ID="RND-1_FAMILY-136";Tend="1171";Tstart="911";shortTE="F";uid="05972aab-13fd-47b1-b3e6-f0786d0813f2"
CAJEWF010000022.1	RepeatMasker	DNA/PIF-Spy	738612	738815	873	+	.	ID="RND-5_FAMILY-3006";Tend="2090";Tstart="1887";shortTE="F";uid="4b52da33-d3dc-4210-a666-60fba9979c8a"
CAJEWF010000022.1	RepeatMasker	DNA	417554	417865	1797	+	.	ID="RND-4_FAMILY-1880";Tend="1239";Tstart="939";shortTE="F";uid="24dbf995-c8e2-4ce5-97ba-059919df4fc8"
CAJEWF010000022.1	RepeatMasker	LTR/Pao	7519546	7519860	1701	+	.	ID="RND-5_FAMILY-543";Tend="1150";Tstart="832";shortTE="F";uid="f42be00c-e101-4054-95b3-a8bfb8478fae"
CAJEWF010000022.1	RepeatMasker	Unknown	3026412	3026558	454	+	.	ID="RND-1_FAMILY-507";Tend="1058";Tstart="917";shortTE="F";uid="48d85c7f-86b8-48f3-9291-1d63a41ad15f"
CAJEWF010000022.1	RepeatMasker	DNA/TcMar-Tc1	1210646	1210804	790	+	.	ID="RND-4_FAMILY-1919";Tend="1059";Tstart="908";shortTE="F";uid="600680a2-d85b-4a38-a347-9cc35ad2fa35"
CAJEWF010000022.1	RepeatMasker	Unknown	1530139	1530527	1140	+	.	ID="RND-4_FAMILY-384";TEgroup="ctg_22%7CRND-4_FAMILY-384%7C1";Tend="981";Tstart="818";shortTE="F";uid="1ba6a89c-dede-44d5-9c2f-02869bfb1e4b"
CAJEWF010000022.1	RepeatMasker	LTR/Gypsy	5232807	5233245	1268	+	.	ID="RND-6_FAMILY-6215";Tend="1575";Tstart="316";shortTE="F";uid="5d130170-f9d6-48ec-b331-427fb6a8a469"
CAJEWF010000022.1	RepeatMasker	DNA/hAT?	4461016	4461206	808	+	.	ID="RND-5_FAMILY-1660";Tend="1040";Tstart="861";shortTE="F";uid="98827ac1-1a06-4759-b366-1b4b11177fe0"
CAJEWF010000022.1	RepeatMasker	DNA/hAT-Tip100	6948753	6948975	473	+	.	ID="RND-6_FAMILY-5722";Tend="1496";Tstart="1260";shortTE="F";uid="0e06423f-5ea2-4197-94ab-eaaca6aff07d"
CAJEWF010000022.1	RepeatMasker	LINE/CR1	3982685	3983069	3360	+	.	ID="RND-6_FAMILY-5659";Tend="1573";Tstart="1184";shortTE="F";uid="8d1486fc-186a-4db6-aec8-64cd7132d9a6"
CAJEWF010000022.1	RepeatMasker	DNA/CMC-Transib	3744219	3744392	1247	+	.	ID="RND-5_FAMILY-2303";Tend="935";Tstart="762";shortTE="F";uid="a35ad00d-73ae-4fed-bf9e-08dac107d2cc"
CAJEWF010000022.1	RepeatMasker	DNA/PIF-Spy	194533	194670	550	+	.	ID="RND-1_FAMILY-355";Tend="1180";Tstart="1042";shortTE="F";uid="832c47c3-53cc-4e6e-b07c-fae2fbb2f48e"
CAJEWF010000022.1	RepeatMasker	DNA/CMC-Transib	3671644	3671806	992	+	.	ID="RND-5_FAMILY-2303";Tend="929";Tstart="767";shortTE="F";uid="eb49d79e-8f11-4954-909b-30b3a3e24220"
CAJEWF010000022.1	RepeatMasker	DNA/CMC	591291	591515	1725	+	.	ID="ENSPM-N1_BTA";Tend="228";Tstart="4";shortTE="F";uid="b92a3e0b-4878-4444-b7c8-3f96805a2dcc"
CAJEWF010000022.1	RepeatMasker	DNA/CMC-Transib	496655	496816	1055	+	.	ID="RND-5_FAMILY-2303";Tend="931";Tstart="766";shortTE="F";uid="a90d3c83-06af-4086-9778-309532726fd4"
CAJEWF010000022.1	RepeatMasker	DNA/CMC-EnSpm	2482392	2482511	652	+	.	ID="RND-6_FAMILY-813";Tend="1116";Tstart="997";shortTE="F";uid="1ea423bc-31c4-4347-a080-261dd44782ba"
CAJEWF010000022.1	RepeatMasker	LTR/Gypsy	4036650	4036910	1075	+	.	ID="RND-3_FAMILY-29";Tend="1335";Tstart="1078";shortTE="F";uid="175bc1bf-deee-454c-a2a1-2f9c905c8425"
CAJEWF010000022.1	RepeatMasker	DNA/hAT-Tip100	7463488	7463813	2863	+	.	ID="hat-n2_bta";Tend="824";Tstart="378";shortTE="F";uid="f974c306-551d-4397-a3fd-9f64f62ec828"
CAJEWF010000022.1	RepeatMasker	DNA/hAT?	5632897	5633300	836	+	.	ID="rnd-4_family-1444";Tend="835";Tstart="487";shortTE="F";uid="9851b97e-1c5d-4746-b49b-fa65e9937620"
CAJEWF010000022.1	RepeatMasker	LTR/Gypsy	1790940	1791225	1420	+	.	ID="RND-3_FAMILY-29";Tend="1335";Tstart="1081";shortTE="F";uid="cc9f579e-06e7-4842-90fa-8245a8d35c77"
CAJEWF010000022.1	RepeatMasker	DNA	7369285	7369546	1720	+	.	ID="RND-5_FAMILY-2645";Tend="1267";Tstart="1008";shortTE="F";uid="e2902ec8-7946-4b74-9b0d-1de9c4266a9f"
CAJEWF010000022.1	RepeatMasker	Unknown	7881653	7881843	1219	+	.	ID="RND-6_FAMILY-11";Tend="1076";Tstart="815";shortTE="F";uid="d26d0c0a-f922-4cb5-bd16-a420af303515"
CAJEWF010000022.1	RepeatMasker	DNA/hAT-Tip100	8354051	8354488	1845	+	.	ID="RND-5_FAMILY-4888";Tend="1520";Tstart="1055";shortTE="F";uid="5aeed6e6-ea26-4809-9ca7-50a90c1ac8a3"
CAJEWF010000022.1	RepeatMasker	Unknown	4982664	4982844	922	+	.	ID="RND-1_FAMILY-36";Tend="1147";Tstart="952";shortTE="F";uid="ff7a4a01-3856-42af-a742-94aaed2f8573"
CAJEWF010000022.1	RepeatMasker	DNA/CMC	1292175	1292403	1985	+	.	ID="RND-5_FAMILY-34";Tend="1155";Tstart="930";shortTE="F";uid="ce6d9638-7078-4aa5-9d56-f4f1417145a0"
CAJEWF010000022.1	RepeatMasker	DNA/hAT-Tip100	1115639	1116091	6338	+	.	ID="hat-n7_bta";Tend="911";Tstart="1";shortTE="F";uid="dd9b353c-fda4-45e3-a219-d5766a7bde57"
CAJEWF010000022.1	RepeatMasker	LTR/Gypsy	1148636	1148949	1019	+	.	ID="RND-6_FAMILY-1646";Tend="1333";Tstart="986";shortTE="F";uid="3358ffce-2fde-4547-af3b-b60b43fb5679"
CAJEWF010000022.1	RepeatMasker	DNA	2520365	2520940	912	+	.	ID="dna-4_bta";Tend="554";Tstart="83";shortTE="F";uid="5b24973f-8ed1-42fb-b30a-5372d46f8482"
CAJEWF010000022.1	RepeatMasker	Unknown	8432678	8435650	14126	+	.	ID="RND-6_FAMILY-5660";TEgroup="ctg_22%7CRND-6_FAMILY-5660%7C1";Tend="4998";Tstart="2628";shortTE="F";uid="967be834-3c0b-4552-8a5d-150ff086b39a"
CAJEWF010000022.1	RepeatMasker	DNA/CMC	7994268	7994494	1699	+	.	ID="ENSPM-N1_BTA";Tend="228";Tstart="1";shortTE="F";uid="12563c8f-819c-459b-9ed0-802bfdf93b17"
CAJEWF010000022.1	RepeatMasker	Unknown	6179255	6179963	4008	+	.	ID="RND-6_FAMILY-32";Tend="1442";Tstart="747";shortTE="F";uid="b7b52f1b-6d67-4d38-b59c-c1a795da943b"
CAJEWF010000022.1	RepeatMasker	DNA/PiggyBac	910540	911051	2328	+	.	ID="RND-1_FAMILY-611";TEgroup="ctg_22%7CRND-1_FAMILY-611%7C1";Tend="1355";Tstart="953";shortTE="F";uid="f4b8afae-8ef6-41bd-a48c-a3f331bbbc71"
CAJEWF010000022.1	RepeatMasker	DNA	3605525	3605790	1488	+	.	ID="RND-1_FAMILY-136";Tend="1173";Tstart="910";shortTE="F";uid="35470876-5e7d-49aa-b7b1-c3a0036dd68d"
CAJEWF010000022.1	RepeatMasker	DNA	6442267	6442382	932	+	.	ID="RND-1_FAMILY-110";Tend="1398";Tstart="1283";shortTE="F";uid="c7599ef0-d68e-4eae-ae05-959f83dae4ee"
CAJEWF010000022.1	RepeatMasker	DNA/CMC-EnSpm	1192455	1192577	408	+	.	ID="RND-6_FAMILY-6392";Tend="823";Tstart="701";shortTE="F";uid="c13cd194-379c-423b-ad95-3e038738f4b9"
CAJEWF010000022.1	RepeatMasker	DNA	1203142	1203485	769	+	.	ID="rnd-5_family-149";Tend="1356";Tstart="1150";shortTE="F";uid="ff1b1ee3-615c-4ef2-a52a-90d8af2267a1"
CAJEWF010000022.1	RepeatMasker	LTR/Gypsy	2917314	2917477	1350	+	.	ID="RND-6_FAMILY-1649";Tend="1137";Tstart="974";shortTE="F";uid="8638bf17-fca3-4410-b524-ed38a404509a"
CAJEWF010000022.1	RepeatMasker	DNA/hAT-Tip100	5075191	5075459	494	+	.	ID="rnd-5_family-926";Tend="1588";Tstart="1380";shortTE="F";uid="d79dd8e4-a164-42fc-a7b6-b8f50c84972d"
CAJEWF010000022.1	RepeatMasker	DNA/TcMar-Tc1	6164444	6165940	12713	+	.	ID="RND-6_FAMILY-7465";Tend="2266";Tstart="778";shortTE="F";uid="012b96a9-dbaa-45fa-b9ec-caaf1d2499ff"
CAJEWF010000022.1	RepeatMasker	Unknown	3213415	3213632	1176	+	.	ID="RND-6_FAMILY-2007";Tend="825";Tstart="607";shortTE="F";uid="446f215c-1a51-4b86-9b0b-543dcaf7c67b"
CAJEWF010000022.1	RepeatMasker	DNA/Sola-2	3906511	3906630	670	+	.	ID="RND-5_FAMILY-31";Tend="998";Tstart="884";shortTE="F";uid="fac53f4d-e6d4-46c1-91bc-7ee27e0c56a3"
CAJEWF010000022.1	RepeatMasker	DNA/CMC-Chapaev-3	8293108	8293288	528	+	.	ID="RND-6_FAMILY-649";Tend="1911";Tstart="1735";shortTE="F";uid="eaf863df-24c2-4ecc-a59d-e82d22c59fc8"
CAJEWF010000022.1	RepeatMasker	Unknown	2377013	2377256	1379	+	.	ID="RND-1_FAMILY-36";Tend="1206";Tstart="951";shortTE="F";uid="d77b4365-17c5-4ece-aae7-67ef5a1ee963"
CAJEWF010000022.1	RepeatMasker	LTR/Gypsy	1457865	1458253	525	+	.	ID="RND-3_FAMILY-443";Tend="1246";Tstart="865";shortTE="F";uid="75587533-88a4-468e-9899-92961c0ee747"
CAJEWF010000022.1	RepeatMasker	DNA/CMC	7402024	7402250	1535	+	.	ID="ENSPM-N1_BTA";Tend="227";Tstart="1";shortTE="F";uid="1988941e-b7be-4390-addd-04a8744188bb"
CAJEWF010000022.1	RepeatMasker	LINE/L2	4744597	4744874	1731	+	.	ID="RND-4_FAMILY-328";Tend="1160";Tstart="899";shortTE="F";uid="7848e33f-d068-4f78-910d-f2cf4a74700c"
CAJEWF010000022.1	RepeatMasker	DNA	57602	57792	837	+	.	ID="RND-1_FAMILY-23";Tend="2331";Tstart="2137";shortTE="F";uid="41bfa986-f9a0-4f39-bd2b-6d56fa9b0113"
CAJEWF010000022.1	RepeatMasker	Unknown	7521491	7521772	686	+	.	ID="RND-3_FAMILY-330";Tend="1204";Tstart="935";shortTE="F";uid="76299eb3-6461-4aad-82d5-8ea67c816b05"
CAJEWF010000022.1	RepeatMasker	DNA/MULE-MuDR	4609889	4610236	2686	+	.	ID="RND-6_FAMILY-15083";Tend="1229";Tstart="884";shortTE="F";uid="0c8cc07d-1d41-46b8-8570-e39826553343"
CAJEWF010000022.1	RepeatMasker	LTR/Gypsy	1110159	1110416	740	+	.	ID="RND-5_FAMILY-27";Tend="1206";Tstart="950";shortTE="F";uid="ca2eac0c-db69-4f7c-b49e-81640ed3b834"
CAJEWF010000022.1	RepeatMasker	DNA	997374	997491	404	+	.	ID="RND-5_FAMILY-149";Tend="1356";Tstart="1252";shortTE="F";uid="956a4546-d13f-4ea9-a59c-9ed67f92cacc"
CAJEWF010000022.1	RepeatMasker	Unknown	1170423	1170587	1140	+	.	ID="RND-4_FAMILY-384";Tend="1004";Tstart="840";shortTE="F";uid="ef448299-761a-41d5-aa6f-dd5af2c8d7af"
CAJEWF010000022.1	RepeatMasker	LTR/Gypsy	179067	179339	1555	+	.	ID="RND-6_FAMILY-1646";Tend="1522";Tstart="1247";shortTE="F";uid="17764171-149a-4495-9958-a94ecd0c905f"
CAJEWF010000022.1	RepeatMasker	LINE/L2	5943405	5945129	13735	+	.	ID="RND-6_FAMILY-1465";Tend="2048";Tstart="347";shortTE="F";uid="da96864d-5dfa-4a60-b4a1-18bbd5e4a06f"
CAJEWF010000022.1	RepeatMasker	Unknown	3594278	3594457	1046	+	.	ID="RND-4_FAMILY-315";Tend="1317";Tstart="1140";shortTE="F";uid="9776f5f1-fe66-4998-952d-e1bea97958a3"
CAJEWF010000022.1	RepeatMasker	LTR/Gypsy	2930309	2930594	1864	+	.	ID="RND-3_FAMILY-443";Tend="1128";Tstart="838";shortTE="F";uid="20e5f4ee-19f8-427d-958b-a50750fb7de7"
CAJEWF010000022.1	RepeatMasker	Unknown	3741084	3741230	1049	+	.	ID="RND-2_FAMILY-63";Tend="1015";Tstart="869";shortTE="F";uid="109413f0-ceab-4dfc-acbb-cd771c6a7dd8"
CAJEWF010000022.1	RepeatMasker	Unknown	5335880	5336041	1039	+	.	ID="RND-2_FAMILY-63";Tend="1031";Tstart="870";shortTE="F";uid="d3436242-7067-41e3-b68a-8058405ec569"
CAJEWF010000022.1	RepeatMasker	LTR/Gypsy	3567535	3567790	1234	+	.	ID="RND-6_FAMILY-417";Tend="1168";Tstart="912";shortTE="F";uid="40d2e885-6f5a-4753-8231-f6b6b2623ca3"
CAJEWF010000022.1	RepeatMasker	DNA/CMC-EnSpm	2170150	2170472	892	+	.	ID="RND-6_FAMILY-2037";TEgroup="ctg_22%7CRND-6_FAMILY-2037%7C1";Tend="1560";Tstart="1256";shortTE="F";uid="a73e48dd-c7d4-4f2d-9498-ec4bdd3e1a73"
CAJEWF010000022.1	RepeatMasker	DNA/Crypton-V	7759537	7759671	455	+	.	ID="RND-6_FAMILY-11201";Tend="674";Tstart="539";shortTE="F";uid="a123312d-e2d4-484d-a3c1-23acdd7939bc"
CAJEWF010000022.1	RepeatMasker	DNA/CMC	2593116	2594659	13179	+	.	ID="RND-6_FAMILY-5394";Tend="2206";Tstart="642";shortTE="F";uid="4a313c87-51df-4ff0-b188-d94dfacd5f35"
CAJEWF010000022.1	RepeatMasker	Unknown	6999915	7000162	902	+	.	ID="RND-1_FAMILY-40";Tend="1204";Tstart="961";shortTE="F";uid="1c18e022-7c6e-4356-8a73-5f649a095a00"
CAJEWF010000022.1	RepeatMasker	DNA/CMC-Chapaev-3	4581977	4582134	1214	+	.	ID="RND-6_FAMILY-649";Tend="1911";Tstart="1756";shortTE="F";uid="b71186fd-ad42-48e1-96b9-af799dbd67d9"
CAJEWF010000022.1	RepeatMasker	DNA/CMC-EnSpm	6869672	6869888	767	+	.	ID="RND-1_FAMILY-56";Tend="1136";Tstart="893";shortTE="F";uid="88df72ea-cce0-4a61-adef-92dceaef6950"
CAJEWF010000022.1	RepeatMasker	DNA	419304	419418	433	+	.	ID="RND-6_FAMILY-1167";Tend="2102";Tstart="1987";shortTE="F";uid="2a3f0d60-6832-4b1a-a000-e56e49007b21"
CAJEWF010000022.1	RepeatMasker	DNA	1997757	1997898	908	+	.	ID="RND-4_FAMILY-183";Tend="1033";Tstart="892";shortTE="F";uid="3c86cde8-72e0-43e5-be2f-839fffcc0cb6"
CAJEWF010000022.1	RepeatMasker	Unknown	632631	633027	3476	+	.	ID="RND-1_FAMILY-354";Tend="1281";Tstart="885";shortTE="F";uid="283a0854-eb07-482b-a1a6-5bfcc4172a18"
CAJEWF010000022.1	RepeatMasker	Unknown	3968572	3968719	943	+	.	ID="RND-1_FAMILY-27";Tend="1053";Tstart="906";shortTE="F";uid="ab9702c4-139f-4a27-9bae-5fa073348c53"
CAJEWF010000022.1	RepeatMasker	Unknown	5317028	5317134	554	+	.	ID="RND-3_FAMILY-432";Tend="1086";Tstart="969";shortTE="F";uid="8fad38e3-c1ea-43d5-953b-422f6d1d2480"
CAJEWF010000022.1	RepeatMasker	DNA	713588	714313	3671	+	.	ID="RND-5_FAMILY-1025";Tend="5853";Tstart="5095";shortTE="F";uid="aabb4161-cc2e-4fcd-ac67-f3a27795297d"
CAJEWF010000022.1	RepeatMasker	DNA/hAT-Tip100	8327126	8327629	1958	+	.	ID="RND-5_FAMILY-4888";Tend="1596";Tstart="1067";shortTE="F";uid="45d5db28-0400-4bcf-8725-f9e480a01dee"
CAJEWF010000022.1	RepeatMasker	DNA/Sola-2	425641	427174	13245	+	.	ID="RND-1_FAMILY-349";Tend="2400";Tstart="857";shortTE="F";uid="f3c0782b-8ad3-406e-a7ab-99dcb33442f7"
CAJEWF010000022.1	RepeatMasker	LTR/Gypsy	7697173	7697850	1882	+	.	ID="RND-6_FAMILY-1646";Tend="1498";Tstart="974";shortTE="F";uid="3c44d106-a380-4fb1-8bc0-729125678042"
CAJEWF010000022.1	RepeatMasker	DNA/hAT?	2988768	2989025	1792	+	.	ID="HAT-N6_BTA";Tend="291";Tstart="36";shortTE="F";uid="0c54bc05-016d-4308-a815-4bdaf443409a"
CAJEWF010000022.1	RepeatMasker	DNA	6134279	6135787	11932	+	.	ID="RND-5_FAMILY-398";Tend="4036";Tstart="2518";shortTE="F";uid="7c97037a-d8df-46f4-b553-be3aeb810122"
CAJEWF010000022.1	RepeatMasker	DNA	128109	128367	1251	+	.	ID="DNA-5_BTA";Tend="254";Tstart="1";shortTE="F";uid="363bb4de-2b39-469d-8e99-55b546c53bec"
CAJEWF010000022.1	RepeatMasker	DNA	227732	227879	803	+	.	ID="DNA-11_BTA";Tend="148";Tstart="1";shortTE="F";uid="4c6b34b6-8ace-4a43-a421-b36ab97948a7"
CAJEWF010000022.1	RepeatMasker	Unknown	4675127	4675255	496	+	.	ID="RND-1_FAMILY-37";Tend="1058";Tstart="932";shortTE="F";uid="33733d0b-bf2a-4f3c-b865-379ba57fa84c"
CAJEWF010000022.1	RepeatMasker	DNA/CMC-EnSpm	7707595	7707745	649	+	.	ID="RND-6_FAMILY-6392";Tend="847";Tstart="705";shortTE="F";uid="1956b81d-ce05-4dc4-a95c-4a4eec2f493f"
CAJEWF010000022.1	RepeatMasker	Unknown	4097250	4097596	650	+	.	ID="RND-5_FAMILY-5134";Tend="1105";Tstart="494";shortTE="F";uid="8aced0af-6e15-4895-9d53-8f8feab94f85"
CAJEWF010000022.1	RepeatMasker	RC/Helitron	299585	300042	1448	+	.	ID="RND-5_FAMILY-4101";Tend="766";Tstart="316";shortTE="F";uid="ab8fb326-7f81-4772-b494-92cfc0b74b84"
CAJEWF010000022.1	RepeatMasker	DNA/CMC	6779903	6780231	1552	+	.	ID="enspm-n1_bta";Tend="228";Tstart="1";shortTE="F";uid="36e334af-3cef-486c-8914-a92d5107725a"
CAJEWF010000022.1	RepeatMasker	LINE/I	1836870	1837129	1405	+	.	ID="RND-6_FAMILY-27";Tend="1191";Tstart="928";shortTE="F";uid="55d706c9-7344-4d44-bfa2-967d6bebea6c"
CAJEWF010000022.1	RepeatMasker	DNA/TcMar-Tc1	4968089	4968191	601	+	.	ID="RND-4_FAMILY-1919";Tend="994";Tstart="898";shortTE="F";uid="d6aa1bb3-f72a-474c-ba17-135d8c08199f"
CAJEWF010000022.1	RepeatMasker	DNA	841072	841236	1006	+	.	ID="RND-5_FAMILY-3187";Tend="1302";Tstart="1138";shortTE="F";uid="4001e261-67e9-4af2-adf5-3a784ca44b5c"
CAJEWF010000022.1	RepeatMasker	Unknown	4223280	4223581	2168	+	.	ID="RND-1_FAMILY-119";Tend="1189";Tstart="908";shortTE="F";uid="ef382e4b-4108-4517-8a62-b9d1e53a5758"
CAJEWF010000022.1	RepeatMasker	LTR/Gypsy	7755132	7755396	1041	+	.	ID="RND-3_FAMILY-488";Tend="1062";Tstart="800";shortTE="F";uid="be971bc1-b554-41cc-a2fb-93807de4d9d7"
CAJEWF010000022.1	RepeatMasker	DNA/PIF-Spy	7803315	7803517	1062	+	.	ID="RND-6_FAMILY-9002";Tend="661";Tstart="456";shortTE="F";uid="7b05943b-9e33-49a3-8533-c0f77a497fc4"
CAJEWF010000022.1	RepeatMasker	DNA/TcMar-Tc1	1256331	1256581	1097	+	.	ID="RND-4_FAMILY-1919";TEgroup="ctg_22%7CRND-4_FAMILY-1919%7C2";Tend="1090";Tstart="901";shortTE="F";uid="9975bf12-b266-4510-9672-8a31c0d66625"
CAJEWF010000022.1	RepeatMasker	DNA	4046362	4046516	456	+	.	ID="RND-5_FAMILY-971";Tend="1199";Tstart="1048";shortTE="F";uid="a20feaf7-432a-4744-bfef-60409bd41c64"
CAJEWF010000022.1	RepeatMasker	DNA/CMC-EnSpm	5748780	5748943	1162	+	.	ID="RND-6_FAMILY-1912";Tend="1116";Tstart="953";shortTE="F";uid="ccb59ba1-3e07-4a56-bea2-2769bbdbc8f9"
CAJEWF010000022.1	RepeatMasker	LINE/L2	346059	346324	1835	+	.	ID="RND-5_FAMILY-4972";Tend="1241";Tstart="976";shortTE="F";uid="9cd3e934-fbd5-4ee0-8f57-dc0ace2a3a83"
CAJEWF010000022.1	RepeatMasker	DNA	6497140	6497250	623	+	.	ID="RND-1_FAMILY-110";Tend="1397";Tstart="1285";shortTE="F";uid="617ea28c-1c17-41cc-9de6-d95df082cfc6"
CAJEWF010000022.1	RepeatMasker	Unknown	732037	732621	3834	+	.	ID="RND-1_FAMILY-585";Tend="1584";Tstart="973";shortTE="F";uid="d7e38b59-c3ce-4e72-8b95-829c89bcea5d"
CAJEWF010000022.1	RepeatMasker	DNA	7141732	7141836	489	+	.	ID="RND-1_FAMILY-713";Tend="2698";Tstart="2590";shortTE="F";uid="4ec06dc7-c7da-4878-989b-93302f2b818d"
CAJEWF010000022.1	RepeatMasker	DNA	4417849	4418038	948	+	.	ID="RND-4_FAMILY-4629";Tend="1249";Tstart="1061";shortTE="F";uid="8de7b09e-5336-426d-b359-95c5382924dc"
CAJEWF010000022.1	RepeatMasker	DNA/CMC-EnSpm	7484943	7485359	3232	+	.	ID="ENSPM-N3_BTA";Tend="414";Tstart="1";shortTE="F";uid="7e35bc34-0520-4f16-b9e1-f2d053da66c9"
CAJEWF010000022.1	RepeatMasker	LINE/L2	964846	965069	1156	+	.	ID="RND-1_FAMILY-164";Tend="1176";Tstart="954";shortTE="F";uid="d21c8a70-b7c9-4cd4-a3a0-38c78dae8af7"
CAJEWF010000022.1	RepeatMasker	DNA	7068717	7068957	1383	+	.	ID="RND-3_FAMILY-135";Tend="1155";Tstart="906";shortTE="F";uid="4961f81a-2c34-4eab-b523-1b71f014ff38"
CAJEWF010000022.1	RepeatMasker	LTR/Gypsy	1241529	1241835	1372	+	.	ID="RND-6_FAMILY-1649";Tend="1239";Tstart="973";shortTE="F";uid="a719a412-dca6-4118-bf22-06a3323ffc4c"
CAJEWF010000022.1	RepeatMasker	DNA/CMC	5426386	5426642	1442	+	.	ID="RND-1_FAMILY-116";Tend="2548";Tstart="2292";shortTE="F";uid="d2d2c893-cc9b-433b-99d0-2d359a077fa0"
CAJEWF010000022.1	RepeatMasker	DNA/CMC-Transib	4020395	4020553	918	+	.	ID="RND-5_FAMILY-2303";Tend="929";Tstart="770";shortTE="F";uid="3432b65c-8123-4543-a146-9e6b65134a58"
CAJEWF010000022.1	RepeatMasker	LTR/Gypsy	6409973	6410462	1820	+	.	ID="RND-6_FAMILY-1646";Tend="1241";Tstart="465";shortTE="F";uid="d631ae22-a9bb-43d6-9669-6084a08848b6"
CAJEWF010000022.1	RepeatMasker	LTR/Gypsy	5616146	5616418	462	+	.	ID="RND-6_FAMILY-1646";Tend="1500";Tstart="1245";shortTE="F";uid="c6b8aec2-8280-4771-8254-7408ddc99628"
CAJEWF010000022.1	RepeatMasker	DNA/CMC-EnSpm	5696630	5696892	1137	+	.	ID="RND-1_FAMILY-56";Tend="1145";Tstart="895";shortTE="F";uid="3f07471e-fbce-4687-8073-b763e73de40b"
CAJEWF010000022.1	RepeatMasker	DNA/CMC-EnSpm	6432354	6432517	1392	+	.	ID="RND-6_FAMILY-1912";Tend="1116";Tstart="952";shortTE="F";uid="b50d8a54-be9e-4e43-a821-4422bc81327f"
CAJEWF010000022.1	RepeatMasker	DNA	1542100	1542239	1109	+	.	ID="RND-5_FAMILY-1857";Tend="4714";Tstart="4572";shortTE="F";uid="c12048b5-da8c-4eea-bb6a-6cca3fd767df"
CAJEWF010000022.1	RepeatMasker	Unknown	5866700	5866825	951	+	.	ID="RND-4_FAMILY-21";Tend="1403";Tstart="1264";shortTE="F";uid="e6628531-d05e-40f2-846c-8292211c979c"
CAJEWF010000022.1	RepeatMasker	DNA/PIF-Spy	6904751	6910029	41430	+	.	ID="RND-5_FAMILY-827";Tend="5829";Tstart="681";shortTE="F";uid="ba958668-e964-4533-a602-43a4cd5c9c96"
CAJEWF010000022.1	RepeatMasker	DNA	1096939	1097297	2223	+	.	ID="RND-5_FAMILY-149";Tend="1359";Tstart="983";shortTE="F";uid="03ecf4e4-9671-4811-b512-d92c579db575"
CAJEWF010000022.1	RepeatMasker	DNA	7717029	7717280	891	+	.	ID="RND-6_FAMILY-14136";Tend="1103";Tstart="826";shortTE="F";uid="4ddd0e5f-a26e-4b77-ac08-c36a42a5fd05"
CAJEWF010000022.1	RepeatMasker	DNA/CMC	4916041	4916265	1874	+	.	ID="RND-5_FAMILY-957";Tend="1087";Tstart="866";shortTE="F";uid="294eacbb-3709-431b-acf4-dabe6132f646"
CAJEWF010000022.1	RepeatMasker	LTR/Gypsy	7545707	7545901	1055	+	.	ID="RND-6_FAMILY-417";Tend="1165";Tstart="971";shortTE="F";uid="04aa151d-cce1-451c-a044-792b9a71e30a"
CAJEWF010000022.1	RepeatMasker	DNA/PIF-Harbinger	7986723	7986975	1509	+	.	ID="RND-4_FAMILY-1090";Tend="1192";Tstart="934";shortTE="F";uid="f4d6599a-8e22-46f3-aa24-dff75f4a163a"
CAJEWF010000022.1	RepeatMasker	DNA/CMC-Transib	3743153	3743312	754	+	.	ID="RND-5_FAMILY-2303";Tend="938";Tstart="776";shortTE="F";uid="3cb6e5d5-633a-47b7-afb6-9f74b56e5f56"
CAJEWF010000022.1	RepeatMasker	Unknown	7213127	7213284	1138	+	.	ID="RND-1_FAMILY-37";Tend="1057";Tstart="900";shortTE="F";uid="c01d9106-6eda-4a78-8587-8eb26d3ec4bf"
CAJEWF010000022.1	RepeatMasker	DNA	7307050	7307318	1822	+	.	ID="RND-5_FAMILY-2645";Tend="1268";Tstart="1005";shortTE="F";uid="05e00d63-3802-4a3a-914b-8d83dc0ed7de"
CAJEWF010000022.1	RepeatMasker	Unknown	5558332	5558480	410	+	.	ID="RND-6_FAMILY-4922";Tend="1749";Tstart="1612";shortTE="F";uid="a5067c45-63cc-4390-8572-8dbe5ce6a31f"
CAJEWF010000022.1	RepeatMasker	Unknown	848355	848613	1208	+	.	ID="RND-3_FAMILY-763";Tend="1193";Tstart="916";shortTE="F";uid="4064bf3b-de64-41c5-a785-ed3d02c84f85"
CAJEWF010000022.1	RepeatMasker	DNA	3950972	3951115	868	+	.	ID="dna4-17b_bta";Tend="251";Tstart="1";shortTE="F";uid="a505e215-3f81-4bbc-8c2a-6a03adb0a22c"
CAJEWF010000022.1	RepeatMasker	RC/Helitron	8397398	8397663	1595	+	.	ID="RND-5_FAMILY-142";Tend="1569";Tstart="1297";shortTE="F";uid="307683db-0cb6-461c-8319-f25168adea45"
CAJEWF010000022.1	RepeatMasker	DNA/hAT?	3362236	3362525	649	+	.	ID="RND-6_FAMILY-2385";Tend="2033";Tstart="1738";shortTE="F";uid="ad9df07a-5929-45b7-bf37-d66e7a3b193d"
CAJEWF010000022.1	RepeatMasker	Unknown	8204317	8204583	1365	+	.	ID="RND-1_FAMILY-36";Tend="1211";Tstart="950";shortTE="F";uid="6d584047-9f9c-4224-ad1a-1bed09cfadd0"
CAJEWF010000022.1	RepeatMasker	DNA/CMC-Chapaev-3	993133	993274	962	+	.	ID="RND-6_FAMILY-649";Tend="1909";Tstart="1766";shortTE="F";uid="fc86a553-5b3c-43f8-a1ec-d5dd0a4164d8"
CAJEWF010000022.1	RepeatMasker	Unknown	6690997	6691406	3510	+	.	ID="RND-5_FAMILY-914";Tend="1321";Tstart="910";shortTE="F";uid="82e15270-c518-4ed6-b745-f82292a4c434"
CAJEWF010000022.1	RepeatMasker	DNA/TcMar-Pogo	1594950	1595566	3984	+	.	ID="RND-1_FAMILY-572";Tend="1561";Tstart="938";shortTE="F";uid="f67f4972-a8ef-4fa3-9860-0407edd73297"
CAJEWF010000022.1	RepeatMasker	LINE/RTE-BovB	4753074	4754804	15506	+	.	ID="RND-1_FAMILY-596";Tend="4008";Tstart="2278";shortTE="F";uid="1661a212-03f0-42aa-9579-20e46a89c6ee"
CAJEWF010000022.1	RepeatMasker	DNA	4622636	4623189	4319	+	.	ID="DNA-4_BTA";Tend="552";Tstart="1";shortTE="F";uid="062eb29d-4c6b-459b-960b-ca7d8a4803ff"
CAJEWF010000022.1	RepeatMasker	DNA/Kolobok	1936750	1937185	2438	+	.	ID="RND-6_FAMILY-2985";Tend="5034";Tstart="4606";shortTE="F";uid="7a863598-6927-429c-8363-f8058fd110f6"
CAJEWF010000022.1	RepeatMasker	DNA/CMC-Transib	7753859	7754036	1051	+	.	ID="RND-5_FAMILY-2303";Tend="929";Tstart="758";shortTE="F";uid="96d97939-05a3-41c5-9ef7-95e6aa3f60d9"
CAJEWF010000022.1	RepeatMasker	DNA/CMC	6344472	6344727	2091	+	.	ID="RND-5_FAMILY-844";Tend="1107";Tstart="852";shortTE="F";uid="86777e89-fa16-4313-a2d7-3de5a806de76"
CAJEWF010000022.1	RepeatMasker	DNA	3050981	3051477	3835	+	.	ID="DNA-1_BTA";Tend="504";Tstart="1";shortTE="F";uid="2f71e26e-3e53-4211-a67b-cd3dca08775f"
CAJEWF010000022.1	RepeatMasker	DNA/CMC-EnSpm	4874658	4874874	1335	+	.	ID="RND-6_FAMILY-7144";Tend="1188";Tstart="967";shortTE="F";uid="0e1c956d-0406-4183-8e3c-2f7513acac66"
CAJEWF010000022.1	RepeatMasker	DNA	1453162	1453341	543	+	.	ID="RND-5_FAMILY-244";Tend="5704";Tstart="5520";shortTE="F";uid="279b35fe-be2f-4bdc-96b1-8447db942f8f"
CAJEWF010000022.1	RepeatMasker	Unknown	6506802	6507751	5522	+	.	ID="RND-6_FAMILY-16091";Tend="2062";Tstart="1030";shortTE="F";uid="1e74e142-c34b-457b-9d35-f1e6b718908d"
CAJEWF010000022.1	RepeatMasker	DNA	3537888	3537992	445	+	.	ID="RND-1_FAMILY-110";Tend="1554";Tstart="1451";shortTE="F";uid="4b691ce1-4214-494a-8649-ec5d7ae078a4"
CAJEWF010000022.1	RepeatMasker	Unknown	4138903	4139069	1311	+	.	ID="RND-4_FAMILY-384";Tend="1004";Tstart="838";shortTE="F";uid="d08bc1ae-947c-48de-96d5-6f84f4a28dde"
CAJEWF010000022.1	RepeatMasker	Unknown	8009819	8010819	7396	+	.	ID="RND-5_FAMILY-239";Tend="1839";Tstart="731";shortTE="F";uid="67f184b3-6026-4655-a32b-f57a06fec8f7"
CAJEWF010000022.1	RepeatMasker	LTR/Gypsy	8151764	8152253	1072	+	.	ID="RND-5_FAMILY-1051";Tend="1455";Tstart="932";shortTE="F";uid="39ec14c1-5bb1-42bb-b3f1-84c1d55f9909"
CAJEWF010000022.1	RepeatMasker	Unknown	5507411	5507682	1594	+	.	ID="RND-5_FAMILY-38";Tend="1230";Tstart="951";shortTE="F";uid="207ddf86-2e08-4bd5-a98f-89c532951da9"
CAJEWF010000022.1	RepeatMasker	DNA/CMC-Transib	7738590	7738746	1169	+	.	ID="RND-5_FAMILY-2303";Tend="923";Tstart="766";shortTE="F";uid="ed82caa8-85a9-4114-8331-887d5fa9c43f"
CAJEWF010000022.1	RepeatMasker	RC/Helitron	3008483	3008725	1695	+	.	ID="RND-5_FAMILY-1779";Tend="1055";Tstart="813";shortTE="F";uid="7aee3aee-8826-4b05-8e69-4f5e9172b13e"
CAJEWF010000022.1	RepeatMasker	DNA/TcMar-Tc1	4165464	4165656	1492	+	.	ID="RND-4_FAMILY-1919";Tend="1095";Tstart="902";shortTE="F";uid="70bf0aa1-b454-42c2-b837-ac10c2ec308a"
CAJEWF010000022.1	RepeatMasker	DNA	6749229	6749445	725	+	.	ID="RND-4_FAMILY-1065";Tend="1201";Tstart="979";shortTE="F";uid="35b28f87-793d-4dfd-8df0-f2fb30220d1b"
CAJEWF010000022.1	RepeatMasker	Unknown	7111681	7111867	562	+	.	ID="RND-1_FAMILY-36";Tend="1209";Tstart="941";shortTE="F";uid="e8f9ce44-d219-4e26-ae5a-c2ee63a9493b"
CAJEWF010000022.1	RepeatMasker	DNA/hAT?	7420464	7420633	760	+	.	ID="RND-3_FAMILY-634";Tend="1193";Tstart="1014";shortTE="F";uid="34291950-f333-4f1f-9000-b6971292858e"
CAJEWF010000022.1	RepeatMasker	Unknown	3039426	3039587	1199	+	.	ID="RND-1_FAMILY-22";Tend="989";Tstart="827";shortTE="F";uid="c8a89b31-e64a-4bfc-8719-efe1d0763a6a"
CAJEWF010000022.1	RepeatMasker	LTR/Gypsy	4878444	4878624	1495	+	.	ID="RND-6_FAMILY-1649";Tend="1147";Tstart="965";shortTE="F";uid="713040f0-48a2-4c90-a8d6-104fbc473179"
CAJEWF010000022.1	RepeatMasker	DNA	50031	50286	1586	+	.	ID="RND-1_FAMILY-59";Tend="1241";Tstart="985";shortTE="F";uid="d404d618-a331-444f-986e-1a9af083b684"
CAJEWF010000022.1	RepeatMasker	DNA/CMC-EnSpm	2025087	2025301	505	+	.	ID="RND-5_FAMILY-1231";Tend="1896";Tstart="1694";shortTE="F";uid="813cd6b4-0c83-4ff6-b678-be55c738e71d"
CAJEWF010000022.1	RepeatMasker	LTR/Gypsy	4235517	4235789	738	+	.	ID="RND-6_FAMILY-1649";Tend="1405";Tstart="1137";shortTE="F";uid="262262a4-0509-4d04-9c19-49525624010c"
CAJEWF010000022.1	RepeatMasker	DNA	557162	557309	937	+	.	ID="RND-5_FAMILY-3441";Tend="2620";Tstart="2472";shortTE="F";uid="f1107088-f31e-40a4-90f3-935b141227ed"
CAJEWF010000022.1	RepeatMasker	DNA/CMC-EnSpm	592166	592289	661	+	.	ID="RND-6_FAMILY-6392";Tend="824";Tstart="701";shortTE="F";uid="46ce7205-1b0d-4e3a-9a01-eb33366c9ae6"
CAJEWF010000022.1	RepeatMasker	DNA/PIF-Spy	8009162	8009404	706	+	.	ID="rnd-4_family-883";Tend="1705";Tstart="1495";shortTE="F";uid="3fd02c52-abf5-4b46-82cf-9cfb96fd00a2"
CAJEWF010000022.1	RepeatMasker	DNA	4270836	4271323	3636	+	.	ID="DNA-1_BTA";Tend="504";Tstart="1";shortTE="F";uid="4cad301e-ff5d-460d-bd9f-6748b7ee3fca"
CAJEWF010000022.1	RepeatMasker	DNA/PIF-Spy	127891	128087	881	+	.	ID="RND-5_FAMILY-827";Tend="2816";Tstart="2607";shortTE="F";uid="ed0bb22e-b6a0-467d-a2dc-7eb10ead329f"
CAJEWF010000022.1	RepeatMasker	DNA	5637173	5637555	1729	+	.	ID="RND-3_FAMILY-28";Tend="1287";Tstart="899";shortTE="F";uid="e8a6a708-25b4-4642-9f8f-4a823d71ffcb"
CAJEWF010000022.1	RepeatMasker	DNA/hAT?	2925454	2925777	1705	+	.	ID="RND-5_FAMILY-1268";Tend="1181";Tstart="847";shortTE="F";uid="22c2ca9c-59a0-42fd-a03d-72203fa93052"
CAJEWF010000022.1	RepeatMasker	Unknown	1718726	1718985	819	+	.	ID="RND-1_FAMILY-221";Tend="1222";Tstart="946";shortTE="F";uid="6f1dc8ad-554f-425f-8921-0854e2826bc2"
CAJEWF010000022.1	RepeatMasker	Unknown	2000402	2000773	2494	+	.	ID="RND-1_FAMILY-479";Tend="1343";Tstart="941";shortTE="F";uid="7cb3cfc9-4cee-4676-92dd-571bca5ebea4"
CAJEWF010000022.1	RepeatMasker	DNA/CMC	8349412	8349668	2145	+	.	ID="RND-5_FAMILY-844";Tend="1106";Tstart="850";shortTE="F";uid="093bd642-18c9-4895-99a8-e1033842048b"
CAJEWF010000022.1	RepeatMasker	DNA/CMC	1802070	1802300	1508	+	.	ID="RND-5_FAMILY-957";Tend="1087";Tstart="859";shortTE="F";uid="1df11f86-55b2-49d7-a905-3e7988066be1"
CAJEWF010000022.1	RepeatMasker	DNA/CMC	5184851	5185076	1171	+	.	ID="RND-5_FAMILY-957";Tend="1087";Tstart="860";shortTE="F";uid="94735d19-e54c-47c9-8ff3-e334ca20e05a"
CAJEWF010000022.1	RepeatMasker	Unknown	1571297	1571463	900	+	.	ID="RND-4_FAMILY-315";Tend="1181";Tstart="1009";shortTE="F";uid="a55331e4-06e3-49f7-a565-b1ab17972316"
CAJEWF010000022.1	RepeatMasker	DNA/CMC-Transib	1298453	1298601	958	+	.	ID="RND-5_FAMILY-2303";Tend="929";Tstart="768";shortTE="F";uid="6d400026-46f2-4bee-a92a-a62c619bd8a1"
CAJEWF010000022.1	RepeatMasker	DNA/hAT-hATm	6992176	6992438	1207	+	.	ID="RND-6_FAMILY-7639";Tend="2554";Tstart="2294";shortTE="F";uid="6d65e245-76f4-4c82-b286-66d3ef92eae5"
CAJEWF010000022.1	RepeatMasker	DNA	748089	748219	1126	+	.	ID="RND-6_FAMILY-11069";Tend="1031";Tstart="901";shortTE="F";uid="67cc192b-253a-4af6-8b6b-400e18daa682"
CAJEWF010000022.1	RepeatMasker	Unknown	6327668	6331515	30705	+	.	ID="RND-6_FAMILY-3827";Tend="4367";Tstart="535";shortTE="F";uid="d9741dd2-afc3-48da-b3e7-b6cfef16b755"
CAJEWF010000022.1	RepeatMasker	LTR/Gypsy	4457315	4458020	1480	+	.	ID="RND-6_FAMILY-1646";Tend="1491";Tstart="905";shortTE="F";uid="092ab7f4-e69e-4ac6-8efc-559d464a496c"
CAJEWF010000022.1	RepeatMasker	RC/Helitron	5396795	5397467	5137	+	.	ID="RND-1_FAMILY-758";Tend="1747";Tstart="1072";shortTE="F";uid="5a233690-5894-4ec9-93cf-19b05f682608"
CAJEWF010000022.1	RepeatMasker	Unknown	2911491	2911595	491	+	.	ID="RND-4_FAMILY-2665";Tend="1099";Tstart="987";shortTE="F";uid="60108fb6-c32e-4bc3-b5ec-f9f4185824a1"
CAJEWF010000022.1	RepeatMasker	DNA/PIF-Spy	4695999	4696239	823	+	.	ID="RND-5_FAMILY-827";Tend="2811";Tstart="2595";shortTE="F";uid="0f339435-cd7a-4a13-ae85-96fa45a824de"
CAJEWF010000022.1	RepeatMasker	DNA	623332	623488	1024	+	.	ID="RND-5_FAMILY-3441";Tend="2614";Tstart="2460";shortTE="F";uid="e2503a70-2a20-4f42-89c3-4b704d2eea5f"
CAJEWF010000022.1	RepeatMasker	Satellite	7113542	7113731	637	+	.	ID="RND-6_FAMILY-2018";Tend="4249";Tstart="4057";shortTE="F";uid="257ed84c-f9eb-47a6-afb2-9db9adb9bdfd"
CAJEWF010000022.1	RepeatMasker	DNA/P	7770929	7771046	481	+	.	ID="RND-1_FAMILY-31";Tend="1501";Tstart="1386";shortTE="F";uid="a713597e-6275-4b88-adfb-c170c99858a7"
CAJEWF010000022.1	RepeatMasker	DNA/CMC-EnSpm	4318041	4318352	2160	+	.	ID="ENSPM-N3_BTA";Tend="303";Tstart="1";shortTE="F";uid="c46ea53a-e4e7-45e2-b44a-18eab6fa86b1"
CAJEWF010000022.1	RepeatMasker	DNA	3342814	3343107	1181	+	.	ID="RND-5_FAMILY-149";Tend="1358";Tstart="1066";shortTE="F";uid="8328a2cc-75f6-45e6-a064-f8b6dcc8e9a9"
CAJEWF010000022.1	RepeatMasker	DNA/CMC-Transib	1593285	1593440	907	+	.	ID="RND-5_FAMILY-2303";Tend="931";Tstart="780";shortTE="F";uid="0c66c8b5-d6b4-4334-ba17-bc62eef74180"
CAJEWF010000022.1	RepeatMasker	Unknown	3186589	3186855	797	+	.	ID="RND-1_FAMILY-554";Tend="1553";Tstart="1286";shortTE="F";uid="8159d2ff-0eca-4e2b-aad9-d2479df2323f"
CAJEWF010000022.1	RepeatMasker	Unknown	723070	723258	1116	+	.	ID="RND-1_FAMILY-36";Tend="1167";Tstart="982";shortTE="F";uid="44443a9d-c2d3-49a7-b021-ca995ed3050a"
CAJEWF010000022.1	RepeatMasker	LTR/Gypsy	2610795	2611087	1070	+	.	ID="RND-3_FAMILY-25";Tend="662";Tstart="370";shortTE="F";uid="628805b3-57a8-47e6-b3bd-b9920ac5bb0e"
CAJEWF010000022.1	RepeatMasker	Unknown	5536576	5536805	589	+	.	ID="RND-6_FAMILY-945";Tend="439";Tstart="229";shortTE="F";uid="ea19926e-51c6-430b-a861-7f860f0d0c96"
CAJEWF010000022.1	RepeatMasker	DNA/Zator	1976885	1977049	516	+	.	ID="RND-6_FAMILY-2114";Tend="2438";Tstart="2277";shortTE="F";uid="06672404-22f5-43da-ba8d-0db67fed7b81"
CAJEWF010000022.1	RepeatMasker	DNA/CMC	8016398	8016547	530	+	.	ID="RND-1_FAMILY-662";Tend="1136";Tstart="970";shortTE="F";uid="faa78e71-ae93-4390-9a3f-ae9b97292ea6"
CAJEWF010000022.1	RepeatMasker	LTR/Gypsy	2425666	2425925	1824	+	.	ID="RND-3_FAMILY-29";Tend="1081";Tstart="821";shortTE="F";uid="08dbd659-1071-4749-8083-6bf7ae55d0da"
CAJEWF010000022.1	RepeatMasker	Unknown	829733	829984	1352	+	.	ID="RND-1_FAMILY-171";Tend="1133";Tstart="909";shortTE="F";uid="5ef98647-56ff-44af-9422-4ade5b24360b"
CAJEWF010000022.1	RepeatMasker	LTR/Gypsy	4065546	4065758	635	+	.	ID="RND-3_FAMILY-488";Tend="1072";Tstart="809";shortTE="F";uid="4cf910a5-f269-4f7b-a3f4-1329875b20f1"
CAJEWF010000022.1	RepeatMasker	DNA	4392866	4393151	1223	+	.	ID="DNA-11_BTA";Tend="551";Tstart="273";shortTE="F";uid="d639eb98-bb42-4bd0-b0ac-aae553963b08"
CAJEWF010000022.1	RepeatMasker	LTR/Gypsy	8330213	8330722	2577	+	.	ID="RND-5_FAMILY-1051";Tend="1454";Tstart="936";shortTE="F";uid="65062e2b-a79c-4a3c-bdda-17f4fdbedb6a"
CAJEWF010000022.1	RepeatMasker	Unknown	5900722	5901052	2920	+	.	ID="RND-6_FAMILY-1107";Tend="1194";Tstart="867";shortTE="F";uid="7afe6736-bf4d-4ab6-b580-b4d1ac998994"
CAJEWF010000022.1	RepeatMasker	Unknown	2473718	2474107	1187	+	.	ID="RND-6_FAMILY-270";Tend="1252";Tstart="967";shortTE="F";uid="26d425b1-805f-46dc-8c83-050292af1de8"
CAJEWF010000022.1	RepeatMasker	Unknown	2053347	2053573	687	+	.	ID="RND-4_FAMILY-384";Tend="1006";Tstart="766";shortTE="F";uid="d6c49289-fda1-4029-b7a5-1cecaf5cb161"
CAJEWF010000022.1	RepeatMasker	DNA/CMC-EnSpm	4775139	4775258	761	+	.	ID="RND-6_FAMILY-813";Tend="5943";Tstart="5831";shortTE="F";uid="6d53efd2-c6d0-4935-b622-d3650f4b4d26"
CAJEWF010000022.1	RepeatMasker	LTR/Gypsy	8374519	8374795	1534	+	.	ID="RND-6_FAMILY-43";Tend="1175";Tstart="900";shortTE="F";uid="a0554527-317a-40cf-8020-4e3ff0080def"
CAJEWF010000022.1	RepeatMasker	DNA/CMC	3063219	3063343	780	+	.	ID="RND-5_FAMILY-957";Tend="1087";Tstart="962";shortTE="F";uid="12038d4a-0483-40fe-834e-2bf6fb5939b4"
CAJEWF010000022.1	RepeatMasker	DNA	7996325	7996586	2250	+	.	ID="RND-1_FAMILY-59";Tend="1242";Tstart="981";shortTE="F";uid="de17133c-1e7c-49dc-80d2-ddd9bf96075c"
CAJEWF010000022.1	RepeatMasker	DNA	4169252	4169431	810	+	.	ID="dna-10_bta";Tend="434";Tstart="290";shortTE="F";uid="00ea1b85-c088-4ba2-9fbb-9598e9b0b982"
CAJEWF010000022.1	RepeatMasker	Unknown	5311513	5311734	518	+	.	ID="RND-6_FAMILY-1831";Tend="2417";Tstart="2195";shortTE="F";uid="b4cffbb2-88f7-4eb4-9e13-2f056ddbe799"
CAJEWF010000022.1	RepeatMasker	DNA/CMC-EnSpm	3677883	3678296	3566	+	.	ID="ENSPM-N3_BTA";Tend="414";Tstart="1";shortTE="F";uid="cdcc8a49-2fa7-4c83-9555-d4f49ae07336"
CAJEWF010000022.1	RepeatMasker	Unknown	3585155	3585379	752	+	.	ID="RND-3_FAMILY-154";Tend="1205";Tstart="970";shortTE="F";uid="d863a910-21d6-414c-81c9-941b4fc9c2e5"
CAJEWF010000022.1	RepeatMasker	DNA	4590563	4590845	1137	+	.	ID="RND-3_FAMILY-135";Tend="1176";Tstart="867";shortTE="F";uid="ee1d8576-8327-4f56-a581-6a04f3bde6a5"
CAJEWF010000022.1	RepeatMasker	Unknown	3142921	3143260	1239	+	.	ID="RND-1_FAMILY-217";Tend="1260";Tstart="920";shortTE="F";uid="19a84332-74be-474b-ad0e-812cce0cefc7"
CAJEWF010000022.1	RepeatMasker	DNA	4426026	4426147	474	+	.	ID="RND-5_FAMILY-971";Tend="1195";Tstart="1074";shortTE="F";uid="341f1788-8df5-4969-a01f-4e3c92f6a4d1"
CAJEWF010000022.1	RepeatMasker	DNA	6847828	6848087	1540	+	.	ID="RND-1_FAMILY-59";Tend="1243";Tstart="984";shortTE="F";uid="e4b1fbf2-a949-4f42-88e2-81ff43ba4f30"
CAJEWF010000022.1	RepeatMasker	LTR/Gypsy	4711454	4711668	652	+	.	ID="RND-4_FAMILY-31";Tend="1323";Tstart="1107";shortTE="F";uid="c415a41b-0a4e-4d61-b04b-b1e22d746795"
CAJEWF010000022.1	RepeatMasker	DNA	558823	560024	9805	+	.	ID="RND-1_FAMILY-535";Tend="2013";Tstart="798";shortTE="F";uid="5b4a9d36-55bb-4d9c-9de7-6b4a325c9e26"
CAJEWF010000022.1	RepeatMasker	Unknown	4039827	4040020	907	+	.	ID="RND-4_FAMILY-384";Tend="995";Tstart="840";shortTE="F";uid="97a73998-2ac2-49b1-9d84-12d87bd3a10d"
CAJEWF010000022.1	RepeatMasker	Unknown	320982	321272	1813	+	.	ID="RND-1_FAMILY-70";Tend="1225";Tstart="919";shortTE="F";uid="7b12b12b-4784-4f08-a298-9d3fcf3d5dff"
CAJEWF010000022.1	RepeatMasker	LTR/Gypsy	7159167	7159411	968	+	.	ID="RND-5_FAMILY-1051";Tend="1187";Tstart="937";shortTE="F";uid="3ca6fd5c-956d-428d-987a-6caff8c7b81b"
CAJEWF010000022.1	RepeatMasker	DNA	5852681	5852967	996	+	.	ID="DNA-4_BTA";Tend="500";Tstart="212";shortTE="F";uid="4e55cc60-98dd-4b52-b3b6-ec59c528d9af"
CAJEWF010000022.1	RepeatMasker	DNA/TcMar-Tc1	3919175	3919332	682	+	.	ID="rnd-6_family-7989";Tend="890";Tstart="769";shortTE="F";uid="7f1ae8da-555c-4bb2-a0f4-5540c4c934c5"
CAJEWF010000022.1	RepeatMasker	DNA/CMC-EnSpm	620617	620728	634	+	.	ID="RND-6_FAMILY-813";Tend="1122";Tstart="1011";shortTE="F";uid="07455a57-8eca-488d-a4df-9586e8cea17a"
CAJEWF010000022.1	RepeatMasker	DNA/TcMar-Tc1	3920126	3920244	774	+	.	ID="RND-6_FAMILY-7465";Tend="1503";Tstart="1385";shortTE="F";uid="f5ddb568-d37e-49dd-8feb-9bafa956fb91"
CAJEWF010000022.1	RepeatMasker	DNA	3916247	3916351	700	+	.	ID="DNA4-17B_BTA";Tend="144";Tstart="37";shortTE="F";uid="f093065d-4bff-4ab8-a61a-8c1185977e0f"
CAJEWF010000022.1	RepeatMasker	DNA	2591994	2592150	734	+	.	ID="dna-10_bta";Tend="434";Tstart="298";shortTE="F";uid="3643ffe2-3fec-40f4-9ab8-103b66cb4ce4"
CAJEWF010000022.1	RepeatMasker	DNA/Academ-1	3919333	3919584	1656	+	.	ID="RND-1_FAMILY-406";Tend="1678";Tstart="1402";shortTE="F";uid="d267beea-cb87-4cef-bfde-30991a935706"
CAJEWF010000022.1	RepeatMasker	RC/Helitron	4905003	4905438	1447	+	.	ID="RND-5_FAMILY-4101";Tend="727";Tstart="323";shortTE="F";uid="95bcec9f-5899-4553-85aa-f8994edb661c"
CAJEWF010000022.1	RepeatMasker	Unknown	4560364	4560541	424	+	.	ID="RND-5_FAMILY-948";Tend="922";Tstart="751";shortTE="F";uid="0dde3763-be4e-402a-99ce-ffc05a95be4b"
CAJEWF010000022.1	RepeatMasker	LTR/Gypsy	3224322	3224531	1574	+	.	ID="RND-6_FAMILY-1579";Tend="798";Tstart="587";shortTE="F";uid="4eb1a904-268b-4c73-a6e1-5bdcccd29203"
CAJEWF010000022.1	RepeatMasker	DNA/CMC-Transib	4844829	4845118	719	+	.	ID="RND-5_FAMILY-2303";TEgroup="ctg_22%7CRND-5_FAMILY-2303%7C12";Tend="945";Tstart="772";shortTE="F";uid="01e06183-b0eb-46b4-806f-e70674ea8af1"
CAJEWF010000022.1	RepeatMasker	DNA/PIF-Spy	1471519	1471779	816	+	.	ID="RND-6_FAMILY-7539";Tend="4225";Tstart="3973";shortTE="F";uid="51598793-95be-47ab-96dd-8bf2e1414832"
CAJEWF010000022.1	RepeatMasker	RC/Helitron	7266868	7266980	621	+	.	ID="RND-4_FAMILY-102";Tend="1217";Tstart="1117";shortTE="F";uid="53db8a79-152c-49f2-81b2-dad944bcc5f0"
CAJEWF010000022.1	RepeatMasker	DNA/Maverick	765278	765687	773	+	.	ID="RND-2_FAMILY-28";TEgroup="ctg_22%7CRND-2_FAMILY-28%7C1";Tend="1064";Tstart="739";shortTE="F";uid="ad392953-1d43-4d13-9ecf-6c020c2dcc25"
CAJEWF010000022.1	RepeatMasker	DNA	3874412	3874657	1262	+	.	ID="RND-4_FAMILY-1880";Tend="1164";Tstart="928";shortTE="F";uid="df69fa34-6f85-435b-aec9-86219eff41ed"
CAJEWF010000022.1	RepeatMasker	Unknown	5832136	5832665	4443	+	.	ID="RND-1_FAMILY-683";Tend="1526";Tstart="992";shortTE="F";uid="15aa7d5a-100c-4ea8-b5ec-45ba38e4a060"
CAJEWF010000022.1	RepeatMasker	DNA	1144103	1144236	943	+	.	ID="RND-6_FAMILY-11069";Tend="1034";Tstart="900";shortTE="F";uid="44679645-b4f8-4cf5-bb6a-728eca24739f"
CAJEWF010000022.1	RepeatMasker	LTR/Gypsy	7997335	7997595	1785	+	.	ID="RND-5_FAMILY-1051";Tend="1192";Tstart="932";shortTE="F";uid="4b465ddf-6516-48b7-8221-53e8bc9bcd53"
CAJEWF010000022.1	RepeatMasker	DNA/TcMar-Tc1	1628912	1629166	557	+	.	ID="RND-1_FAMILY-553";Tend="619";Tstart="355";shortTE="F";uid="f8856383-98fd-40e9-9448-33ee3538e4d5"
CAJEWF010000022.1	RepeatMasker	Unknown	1590752	1590996	1079	+	.	ID="RND-1_FAMILY-108";Tend="1195";Tstart="942";shortTE="F";uid="7732c192-55a7-46aa-9654-208c5b3fd591"
CAJEWF010000022.1	RepeatMasker	DNA	5260330	5260898	4469	+	.	ID="dna-4_bta";Tend="554";Tstart="1";shortTE="F";uid="41af30a4-b68f-4d46-8e63-fd11ea04647e"
CAJEWF010000022.1	RepeatMasker	Unknown	7403321	7403675	433	+	.	ID="RND-4_FAMILY-315";Tend="1335";Tstart="985";shortTE="F";uid="176155a0-17e5-483c-af7d-313238c84e82"
CAJEWF010000022.1	RepeatMasker	Unknown	7116959	7117071	710	+	.	ID="RND-1_FAMILY-131";Tend="1157";Tstart="1042";shortTE="F";uid="6d1261de-174b-46e2-9647-ff2e172eff8b"
CAJEWF010000022.1	RepeatMasker	DNA/TcMar-Tc1	567763	568226	3463	+	.	ID="RND-1_FAMILY-170";Tend="1357";Tstart="894";shortTE="F";uid="1b27c907-7a03-411c-b189-1b031e4f7dfc"
CAJEWF010000022.1	RepeatMasker	DNA/CMC-EnSpm	3956628	3956882	1769	+	.	ID="RND-6_FAMILY-7144";Tend="1225";Tstart="967";shortTE="F";uid="abb6cb54-33e8-4ad0-947e-019c8056b32d"
CAJEWF010000022.1	RepeatMasker	DNA/Kolobok	3227210	3227443	790	+	.	ID="RND-1_FAMILY-834";Tend="270";Tstart="33";shortTE="F";uid="b14fe2d0-f803-4e2e-9b2b-fc3e9eb1853b"
CAJEWF010000022.1	RepeatMasker	LTR/Gypsy	2066730	2067124	993	+	.	ID="RND-6_FAMILY-417";Tend="1310";Tstart="905";shortTE="F";uid="90618f5a-f117-47d7-ae12-9e64b7bc0bf0"
CAJEWF010000022.1	RepeatMasker	Unknown	1637588	1637710	476	+	.	ID="RND-2_FAMILY-342";Tend="910";Tstart="782";shortTE="F";uid="9ed4bf5b-5f80-49b2-a742-5980ace628b4"
CAJEWF010000022.1	RepeatMasker	DNA/CMC-Transib	1697581	1697746	1363	+	.	ID="RND-5_FAMILY-2303";Tend="929";Tstart="764";shortTE="F";uid="8921d733-8091-4fb1-8fa9-57c8a2cf8f39"
CAJEWF010000022.1	RepeatMasker	DNA	585083	585948	6418	+	.	ID="RND-1_FAMILY-979";Tend="1784";Tstart="928";shortTE="F";uid="8e5344f1-aa05-4c56-b5e2-aae851a5079b"
CAJEWF010000022.1	RepeatMasker	Unknown	4680164	4680314	458	+	.	ID="RND-1_FAMILY-37";Tend="1043";Tstart="893";shortTE="F";uid="ea024970-e6b1-4eea-984e-c6cb68df3688"
CAJEWF010000022.1	RepeatMasker	Unknown	6448445	6448588	531	+	.	ID="RND-4_FAMILY-1879";Tend="1067";Tstart="916";shortTE="F";uid="1901c549-a94d-4794-8e80-ebfa16005259"
CAJEWF010000022.1	RepeatMasker	DNA	2271228	2271460	1152	+	.	ID="DNA-5_BTA";Tend="255";Tstart="13";shortTE="F";uid="b54620c1-21d4-406d-9857-da62fe96e229"
CAJEWF010000022.1	RepeatMasker	DNA	4619201	4619388	798	+	.	ID="RND-4_FAMILY-1880";Tend="1233";Tstart="1050";shortTE="F";uid="f149018a-9b05-460b-a46d-688429640ed1"
CAJEWF010000022.1	RepeatMasker	Unknown	5240884	5241469	4197	+	.	ID="RND-6_FAMILY-830";Tend="1525";Tstart="947";shortTE="F";uid="5d3b5c66-59ba-422d-ac28-2393d40565ab"
CAJEWF010000022.1	RepeatMasker	DNA	6914659	6914774	588	+	.	ID="RND-1_FAMILY-110";Tend="1398";Tstart="1282";shortTE="F";uid="736f295f-d35e-4068-9434-94703bdf94de"
CAJEWF010000022.1	RepeatMasker	DNA/CMC	3886852	3887633	6580	+	.	ID="RND-1_FAMILY-958";Tend="1786";Tstart="961";shortTE="F";uid="3fe59569-19f6-4f33-b2ae-bb047aabcb95"
CAJEWF010000022.1	RepeatMasker	DNA	1418828	1419008	976	+	.	ID="RND-6_FAMILY-2621";Tend="2864";Tstart="2688";shortTE="F";uid="9bf19967-6057-4130-8f66-2a7ca359dd62"
CAJEWF010000022.1	RepeatMasker	Unknown	2354294	2354400	400	+	.	ID="RND-3_FAMILY-432";Tend="1108";Tstart="1013";shortTE="F";uid="25c4120c-e4f9-4586-bbfe-337bceec54c2"
CAJEWF010000022.1	RepeatMasker	DNA/hAT-Tip100	7280495	7280708	1154	+	.	ID="RND-5_FAMILY-3523";Tend="916";Tstart="685";shortTE="F";uid="73a1530b-4341-4626-9ad6-cb763731e891"
CAJEWF010000022.1	RepeatMasker	DNA/Sola-2	1162045	1162300	2087	+	.	ID="RND-1_FAMILY-512";Tend="1017";Tstart="761";shortTE="F";uid="82f3ad97-6e30-4689-a2e3-90b4a7580ef2"
CAJEWF010000022.1	RepeatMasker	DNA/CMC-EnSpm	3589300	3589560	1675	+	.	ID="RND-4_FAMILY-447";Tend="1215";Tstart="955";shortTE="F";uid="496955d8-8e2c-47b9-97ea-ccbe7457c57e"
CAJEWF010000022.1	RepeatMasker	LINE/L2	1616891	1618643	16294	+	.	ID="RND-1_FAMILY-232";Tend="2549";Tstart="794";shortTE="F";uid="7d1193cb-f716-48fb-b4bf-83772a06df59"
CAJEWF010000022.1	RepeatMasker	LTR/Gypsy	384517	384787	1319	+	.	ID="RND-5_FAMILY-4600";Tend="1215";Tstart="946";shortTE="F";uid="fe999086-766b-460a-af7a-689f952c8222"
CAJEWF010000022.1	RepeatMasker	DNA	3991719	3991926	1266	+	.	ID="RND-5_FAMILY-312";Tend="1528";Tstart="1324";shortTE="F";uid="c0164a3a-44b2-4054-a17b-2edf09279f2d"
CAJEWF010000022.1	RepeatMasker	Unknown	3311785	3312141	1516	+	.	ID="RND-6_FAMILY-1750";Tend="1178";Tstart="809";shortTE="F";uid="9ac2c7bf-fbbd-44cd-9e16-fe7cbe7acf02"
CAJEWF010000022.1	RepeatMasker	Unknown	2758419	2758519	580	+	.	ID="RND-1_FAMILY-36";Tend="1211";Tstart="1110";shortTE="F";uid="431add47-956d-489e-b6b5-9591478e672a"
CAJEWF010000022.1	RepeatMasker	RC/Helitron	4429579	4429727	825	+	.	ID="RND-1_FAMILY-419";Tend="1106";Tstart="957";shortTE="F";uid="2af1eed6-4989-4f63-b178-0464f13000bd"
CAJEWF010000022.1	RepeatMasker	RC/Helitron	4192197	4192856	5042	+	.	ID="RND-1_FAMILY-758";Tend="1730";Tstart="1072";shortTE="F";uid="b7d1e47d-4b63-4234-88f4-a2a64a2e8024"
CAJEWF010000022.1	RepeatMasker	DNA/Sola-2	2801561	2802285	6236	+	.	ID="RND-6_FAMILY-5446";TEgroup="ctg_22%7CRND-6_FAMILY-5446%7C1";Tend="3552";Tstart="1311";shortTE="F";uid="1789dc0c-d1d9-41c4-a3cf-937591ffc4a4"
CAJEWF010000022.1	RepeatMasker	DNA	2340873	2341289	2399	+	.	ID="DNA-10_BTA";Tend="432";Tstart="1";shortTE="F";uid="c0907e5f-4b1c-4e86-9cf4-ef81b5704e67"
CAJEWF010000022.1	RepeatMasker	DNA/hAT-Tip100	1628175	1628417	544	+	.	ID="RND-5_FAMILY-926";Tend="1625";Tstart="1380";shortTE="F";uid="b826dbe9-ee98-439d-bb03-8f96df2a6fa0"
CAJEWF010000022.1	RepeatMasker	LTR/Gypsy	1421021	1421280	1174	+	.	ID="RND-3_FAMILY-25";Tend="1341";Tstart="1081";shortTE="F";uid="42db68fb-cb16-401d-b567-122ad53d8a7d"
CAJEWF010000022.1	RepeatMasker	Unknown	8320057	8320247	1144	+	.	ID="RND-1_FAMILY-22";Tend="1015";Tstart="827";shortTE="F";uid="df2f428b-a633-4182-a331-dbbacc234c72"
CAJEWF010000022.1	RepeatMasker	DNA	3623637	3624058	1034	+	.	ID="RND-4_FAMILY-1880";TEgroup="ctg_22%7CRND-4_FAMILY-1880%7C1";Tend="1238";Tstart="938";shortTE="F";uid="2c1c4cac-1bc5-4c10-a82e-2b5eb9860231"
CAJEWF010000022.1	RepeatMasker	DNA/CMC-EnSpm	2808812	2808923	541	+	.	ID="RND-6_FAMILY-5864";Tend="583";Tstart="473";shortTE="F";uid="21de6159-5369-4b00-9398-053b5fa1a665"
CAJEWF010000022.1	RepeatMasker	LTR/Copia	342213	342486	931	+	.	ID="RND-4_FAMILY-537";Tend="1199";Tstart="923";shortTE="F";uid="7e39b3d8-8d21-443c-bc19-5c029ca5f130"
CAJEWF010000022.1	RepeatMasker	Unknown	1387994	1388216	1369	+	.	ID="RND-6_FAMILY-2247";Tend="1262";Tstart="1018";shortTE="F";uid="dfe84aac-3fcd-46e8-813e-e2e07bee1da0"
CAJEWF010000022.1	RepeatMasker	DNA	3006416	3006662	1077	+	.	ID="DNA-11_BTA";Tend="550";Tstart="293";shortTE="F";uid="767f77a6-1142-4a6b-bc74-a48a03c44e6a"
CAJEWF010000022.1	RepeatMasker	LTR/Gypsy	881059	881334	1678	+	.	ID="RND-3_FAMILY-25";Tend="1342";Tstart="1071";shortTE="F";uid="e449b0de-23f7-43d6-8cf5-b5a2148951fb"
CAJEWF010000022.1	RepeatMasker	DNA	3029337	3029712	610	+	.	ID="RND-3_FAMILY-152";TEgroup="ctg_22%7CRND-3_FAMILY-152%7C1";Tend="1575";Tstart="1404";shortTE="F";uid="cb0ab56c-f822-43e4-ae0f-3d788183595d"
CAJEWF010000022.1	RepeatMasker	Unknown	2424047	2424646	1062	+	.	ID="RND-3_FAMILY-72";Tend="1449";Tstart="865";shortTE="F";uid="c10ea505-0042-4e0f-8732-d66a3c36dc0a"
CAJEWF010000022.1	RepeatMasker	Unknown	3648610	3648888	545	+	.	ID="RND-6_FAMILY-2266";Tend="452";Tstart="186";shortTE="F";uid="ad952341-c4b6-452d-b121-08ffcdbabf28"
CAJEWF010000022.1	RepeatMasker	Unknown	4175852	4176020	1471	+	.	ID="RND-6_FAMILY-11";Tend="1078";Tstart="910";shortTE="F";uid="f7fcd696-fd53-452d-873c-4e5516373dc2"
CAJEWF010000022.1	RepeatMasker	DNA	4850754	4850918	1144	+	.	ID="RND-4_FAMILY-113";Tend="952";Tstart="776";shortTE="F";uid="428f0f96-2f54-419b-9010-fd38ebdf32ea"
CAJEWF010000022.1	RepeatMasker	Unknown	2387046	2387181	930	+	.	ID="RND-6_FAMILY-5162";Tend="4196";Tstart="4061";shortTE="F";uid="ba70b083-e730-4f09-ae81-11ba06d64b1c"
CAJEWF010000022.1	RepeatMasker	DNA/CMC-EnSpm	1397395	1397521	910	+	.	ID="RND-6_FAMILY-10965";Tend="1067";Tstart="937";shortTE="F";uid="8df11c9d-aa50-44a6-851b-e703994f266f"
CAJEWF010000022.1	RepeatMasker	Unknown	7390375	7390541	1191	+	.	ID="RND-4_FAMILY-384";Tend="1004";Tstart="840";shortTE="F";uid="8fd473be-693f-44b6-8057-9d6f73567d2b"
CAJEWF010000022.1	RepeatMasker	RC/Helitron	5783375	5783929	1067	+	.	ID="RND-4_FAMILY-83";Tend="2367";Tstart="1856";shortTE="F";uid="cca0ff69-9a66-4b77-ae43-f5cc09745dae"
CAJEWF010000022.1	RepeatMasker	DNA/CMC-EnSpm	2004254	2004425	959	+	.	ID="RND-1_FAMILY-310";Tend="2025";Tstart="1856";shortTE="F";uid="818ea341-05de-4697-ad22-954f4bc51484"
CAJEWF010000022.1	RepeatMasker	DNA/CMC-EnSpm	4728980	4729197	1081	+	.	ID="RND-6_FAMILY-1165";Tend="451";Tstart="228";shortTE="F";uid="414ab7c2-a743-432c-b63c-c731e705c68e"
CAJEWF010000022.1	RepeatMasker	DNA/Maverick	7415672	7416020	1737	+	.	ID="RND-2_FAMILY-28";Tend="1068";Tstart="721";shortTE="F";uid="946a0d25-d787-4909-ba17-da624a9daf5f"
CAJEWF010000022.1	RepeatMasker	DNA/TcMar-Tc1	5958046	5958343	2429	+	.	ID="RND-6_FAMILY-7989";Tend="664";Tstart="367";shortTE="F";uid="b9868b85-7504-452a-8eba-b81bdfc4a7b4"
CAJEWF010000022.1	RepeatMasker	Unknown	4837384	4837687	1907	+	.	ID="RND-4_FAMILY-226";Tend="1226";Tstart="916";shortTE="F";uid="e240d6bc-45ad-4cf7-89a3-f0187a4db2ce"
CAJEWF010000022.1	RepeatMasker	LTR/Gypsy	7082964	7083207	884	+	.	ID="RND-6_FAMILY-1646";TEgroup="ctg_22%7CRND-6_FAMILY-1646%7C3";Tend="1523";Tstart="1245";shortTE="F";uid="1c4da22e-3972-46ae-9ac8-5210770ba5cd"
CAJEWF010000022.1	RepeatMasker	LTR/Gypsy	2372572	2372829	894	+	.	ID="RND-6_FAMILY-1646";Tend="1499";Tstart="1236";shortTE="F";uid="3bab8155-4fdd-48b3-9a10-8e635acca449"
CAJEWF010000022.1	RepeatMasker	DNA/CMC-EnSpm	6867282	6867531	1463	+	.	ID="RND-1_FAMILY-56";Tend="1140";Tstart="898";shortTE="F";uid="ded91273-ca80-4bdc-ab53-1819c342e0fd"
CAJEWF010000022.1	RepeatMasker	DNA	881860	882301	2461	+	.	ID="DNA-10_BTA";Tend="434";Tstart="2";shortTE="F";uid="75e415cd-bc42-48eb-a1ab-9a3f46289f8c"
CAJEWF010000022.1	RepeatMasker	DNA/CMC	3134183	3134456	1809	+	.	ID="RND-1_FAMILY-81";Tend="1258";Tstart="943";shortTE="F";uid="98121a8c-94af-42a2-a213-754670b5db27"
CAJEWF010000022.1	RepeatMasker	DNA/CMC-EnSpm	7081295	7081561	983	+	.	ID="RND-6_FAMILY-737";TEgroup="ctg_22%7CRND-6_FAMILY-737%7C1";Tend="1147";Tstart="870";shortTE="F";uid="c2303959-3a4d-42ba-a37d-1d76283699c0"
CAJEWF010000022.1	RepeatMasker	Unknown	450768	452507	15662	+	.	ID="RND-6_FAMILY-5444";Tend="1756";Tstart="20";shortTE="F";uid="c46657ac-58bb-4513-a635-9ecb49cf5b85"
CAJEWF010000022.1	RepeatMasker	LINE/I	5957776	5958067	2371	+	.	ID="RND-6_FAMILY-27";Tend="1212";Tstart="924";shortTE="F";uid="0dfc28c7-928a-4726-b2ba-1383e9c7eda5"
CAJEWF010000022.1	RepeatMasker	RC/Helitron	4343735	4344247	3542	+	.	ID="RND-1_FAMILY-408";Tend="1707";Tstart="1206";shortTE="F";uid="542d27fb-c129-4a9a-ac05-d4100b03d53b"
CAJEWF010000022.1	RepeatMasker	DNA/hAT-Tip100	198811	198985	683	+	.	ID="RND-5_FAMILY-3189";TEgroup="ctg_22%7CRND-5_FAMILY-3189%7C1";Tend="1699";Tstart="1526";shortTE="T";uid="c231f80f-d454-46bc-94a7-1c0f7ffd080c"
CAJEWF010000022.1	RepeatMasker	Unknown	6949368	6949522	1197	+	.	ID="RND-1_FAMILY-22";Tend="987";Tstart="830";shortTE="F";uid="fe92060a-0bf2-4c60-b857-8a3c16a3b198"
CAJEWF010000022.1	RepeatMasker	DNA	3617321	3617450	691	+	.	ID="RND-6_FAMILY-1167";Tend="1588";Tstart="1460";shortTE="F";uid="3e1cf852-2b78-44b8-9600-864a540c4b63"
CAJEWF010000022.1	RepeatMasker	LINE/L2	5697819	5698059	414	+	.	ID="RND-4_FAMILY-328";Tend="1159";Tstart="906";shortTE="F";uid="f86a8157-aabc-4880-81fa-7fc4e638b326"
CAJEWF010000022.1	RepeatMasker	Unknown	1427588	1427794	994	+	.	ID="RND-4_FAMILY-1879";Tend="1077";Tstart="823";shortTE="F";uid="c61636f1-2538-46a6-923b-e6a58f514b8f"
CAJEWF010000022.1	RepeatMasker	Unknown	4070603	4070752	794	+	.	ID="RND-1_FAMILY-415";Tend="5257";Tstart="4963";shortTE="F";uid="e78788bd-e6ca-41ab-ba5c-9423300171f1"
CAJEWF010000022.1	RepeatMasker	DNA/PiggyBac	2939373	2939722	1720	+	.	ID="RND-1_FAMILY-611";Tend="1355";Tstart="957";shortTE="F";uid="bc7d2ae6-a56f-4848-938c-7abbf44f29b7"
CAJEWF010000022.1	RepeatMasker	Unknown	534577	535101	3921	+	.	ID="RND-3_FAMILY-932";Tend="1453";Tstart="885";shortTE="F";uid="34e80b41-0b6f-411f-bcb1-f01be9054310"
CAJEWF010000022.1	RepeatMasker	DNA/CMC	1717935	1718190	1898	+	.	ID="enspm-n1_bta";Tend="224";Tstart="1";shortTE="F";uid="772f3b41-ee6d-4c74-8a55-05da72d936d5"
CAJEWF010000022.1	RepeatMasker	Unknown	2737936	2738138	974	+	.	ID="RND-1_FAMILY-36";Tend="1206";Tstart="1005";shortTE="F";uid="635c5cec-79b6-472f-9bd3-2cb3eb5a44a9"
CAJEWF010000022.1	RepeatMasker	Unknown	3157608	3158114	2149	+	.	ID="RND-3_FAMILY-72";Tend="1425";Tstart="856";shortTE="F";uid="2942aeaf-32a2-4c7c-9ac5-f48b6b07a7a6"
CAJEWF010000022.1	RepeatMasker	DNA	1850747	1851251	4278	+	.	ID="DNA-1_BTA";Tend="504";Tstart="1";shortTE="F";uid="7ee0ab40-c932-4196-aaab-7ed0b079d6bf"
CAJEWF010000022.1	RepeatMasker	DNA/CMC-EnSpm	807771	807895	502	+	.	ID="RND-6_FAMILY-6392";Tend="825";Tstart="697";shortTE="F";uid="7cd48a53-9c17-4b56-bcd0-e098fe52bd05"
CAJEWF010000022.1	RepeatMasker	Unknown	126579	126861	771	+	.	ID="RND-4_FAMILY-324";Tend="1184";Tstart="885";shortTE="F";uid="bd96f3c8-66c1-4592-ae1c-4735e76adfcf"
CAJEWF010000022.1	RepeatMasker	DNA	3462458	3462691	794	+	.	ID="RND-4_FAMILY-1065";Tend="1200";Tstart="972";shortTE="F";uid="d6b85a00-144e-4526-823b-44e95fd97d41"
CAJEWF010000022.1	RepeatMasker	LINE/L2	1157287	1157552	2103	+	.	ID="RND-1_FAMILY-164";Tend="1182";Tstart="917";shortTE="F";uid="361e0369-ee0e-40a0-b0b0-864af6914fff"
CAJEWF010000022.1	RepeatMasker	DNA	8055636	8060141	25364	+	.	ID="rnd-1_family-173";Tend="7068";Tstart="2296";shortTE="F";uid="d99f3c7e-1ddb-416f-9b98-b54979e05a8a"
CAJEWF010000022.1	RepeatMasker	Unknown	2286484	2286725	1574	+	.	ID="RND-3_FAMILY-154";Tend="1201";Tstart="961";shortTE="F";uid="f742d21f-608d-4aef-9547-90535ffe37b1"
CAJEWF010000022.1	RepeatMasker	RC/Helitron	4221556	4221679	544	+	.	ID="RND-5_FAMILY-4101";Tend="448";Tstart="319";shortTE="F";uid="9281833b-bd59-4577-816f-a59eede202a1"
CAJEWF010000022.1	RepeatMasker	DNA	2749808	2750351	3927	+	.	ID="DNA-4_BTA";Tend="554";Tstart="11";shortTE="F";uid="b5c02bf5-4f8a-4f0c-80a7-7c6701f23c41"
CAJEWF010000022.1	RepeatMasker	DNA/CMC-EnSpm	4416699	4416865	1286	+	.	ID="RND-6_FAMILY-1912";Tend="1116";Tstart="950";shortTE="F";uid="935126ae-280c-4935-bc25-e6a5dba8dcdb"
CAJEWF010000022.1	RepeatMasker	DNA/CMC-EnSpm	1416359	1416605	1701	+	.	ID="RND-4_FAMILY-447";Tend="1198";Tstart="951";shortTE="F";uid="8a90c45c-67d1-4b92-ad3f-a175e9210a6e"
CAJEWF010000022.1	RepeatMasker	Unknown	659386	659511	699	+	.	ID="RND-1_FAMILY-37";Tend="1036";Tstart="910";shortTE="F";uid="8a34380b-4f23-4bd0-9b00-990e574488d5"
CAJEWF010000022.1	RepeatMasker	DNA/Sola-2	3387565	3388960	9991	+	.	ID="RND-1_FAMILY-872";Tend="4407";Tstart="2968";shortTE="F";uid="7a3c6b09-49d4-4a75-8097-18d9247ac725"
CAJEWF010000022.1	RepeatMasker	Unknown	2612223	2612482	1316	+	.	ID="RND-1_FAMILY-36";Tend="1208";Tstart="947";shortTE="F";uid="3fba4291-924b-4445-a772-a5d0d570a912"
CAJEWF010000022.1	RepeatMasker	LTR/Gypsy	5778116	5779150	2710	+	.	ID="RND-3_FAMILY-25";Tend="1107";Tstart="417";shortTE="F";uid="7ca7c0be-40b1-4d6c-95b2-72a59aa8a252"
CAJEWF010000022.1	RepeatMasker	Unknown	4988674	4988926	1780	+	.	ID="RND-1_FAMILY-137";Tend="1140";Tstart="887";shortTE="F";uid="91a6c5da-1b3c-4180-97f6-070bfe84415f"
CAJEWF010000022.1	RepeatMasker	DNA/hAT-Tip100	6257471	6257873	2846	+	.	ID="RND-6_FAMILY-5163";Tend="739";Tstart="363";shortTE="F";uid="42480012-ef76-4412-8053-f1bd77a6bab3"
CAJEWF010000022.1	RepeatMasker	DNA/hAT?	2016653	2016835	1277	+	.	ID="RND-6_FAMILY-2385";Tend="1314";Tstart="1135";shortTE="F";uid="a52b1e95-6103-4832-a8a4-f8ca0691d172"
CAJEWF010000022.1	RepeatMasker	DNA/hAT-hATm	1140097	1140209	792	+	.	ID="RND-1_FAMILY-605";Tend="1800";Tstart="1685";shortTE="F";uid="bdfdf932-200c-4973-aa24-7bd1df798a03"
CAJEWF010000022.1	RepeatMasker	DNA/CMC	3635420	3635641	1629	+	.	ID="RND-5_FAMILY-957";Tend="1087";Tstart="859";shortTE="F";uid="3c409189-c593-45e2-a2d6-3a62953d7cbc"
CAJEWF010000022.1	RepeatMasker	DNA/CMC-EnSpm	1309194	1309326	933	+	.	ID="RND-6_FAMILY-1912";Tend="1105";Tstart="973";shortTE="F";uid="862fa257-ee70-4ef6-bbf5-c9a73a92a5b8"
CAJEWF010000022.1	RepeatMasker	DNA/CMC	407546	407931	2363	+	.	ID="RND-1_FAMILY-93";Tend="1273";Tstart="879";shortTE="F";uid="4c54c3ca-1613-478a-896d-faaddea4f3f1"
CAJEWF010000022.1	RepeatMasker	DNA/PIF-Spy	3484612	3486146	11150	+	.	ID="rnd-1_family-879";Tend="2454";Tstart="454";shortTE="F";uid="d434c454-965c-4269-91fd-d139b2d5d890"
CAJEWF010000022.1	RepeatMasker	DNA	4063291	4065155	14110	+	.	ID="RND-1_FAMILY-158";Tend="7523";Tstart="5650";shortTE="F";uid="84c4c946-db71-4ece-a821-29e51b33d3a2"
CAJEWF010000022.1	RepeatMasker	DNA	3862993	3863129	880	+	.	ID="RND-5_FAMILY-1857";Tend="4714";Tstart="4578";shortTE="F";uid="1c425b0b-843d-4ee0-ba63-3b1934015e81"
CAJEWF010000022.1	RepeatMasker	DNA	4205387	4205592	868	+	.	ID="DNA-5_BTA";Tend="255";Tstart="63";shortTE="F";uid="0cd81ee0-8170-4508-9c70-2384f99e4b25"
CAJEWF010000022.1	RepeatMasker	DNA	4811834	4812094	880	+	.	ID="DNA-5_BTA";Tend="255";Tstart="7";shortTE="F";uid="3a45005e-0f36-4a29-8f5d-11ff5bf45211"
CAJEWF010000022.1	RepeatMasker	DNA/CMC	352674	353171	3235	+	.	ID="RND-1_FAMILY-652";Tend="1298";Tstart="793";shortTE="F";uid="5bf8f18d-c9a3-41a3-b53e-b1522e741652"
CAJEWF010000022.1	RepeatMasker	DNA	1647769	1648190	3005	+	.	ID="RND-3_FAMILY-28";Tend="1317";Tstart="896";shortTE="F";uid="c4d3bb99-dc02-4d27-8729-364fd733113e"
CAJEWF010000022.1	RepeatMasker	Unknown	2402433	2402764	1371	+	.	ID="RND-6_FAMILY-646";Tend="1672";Tstart="1328";shortTE="F";uid="a2ffbc38-9aaf-414c-bcd3-faddd99ddeaf"
CAJEWF010000022.1	RepeatMasker	Unknown	8377689	8379375	13395	+	.	ID="RND-6_FAMILY-5207";Tend="2440";Tstart="762";shortTE="F";uid="302c7f22-726e-4166-8070-3930773878b7"
CAJEWF010000022.1	RepeatMasker	DNA/CMC-EnSpm	1661157	1661257	588	+	.	ID="RND-1_FAMILY-310";Tend="2122";Tstart="1924";shortTE="F";uid="aac6c2a1-b540-4f0a-ae5c-2e550dff9c17"
CAJEWF010000022.1	RepeatMasker	DNA/hAT-Tip100	87580	87857	1959	+	.	ID="RND-6_FAMILY-968";Tend="5468";Tstart="5192";shortTE="F";uid="9c3732d5-83b5-4710-8985-4fb3f126a767"
CAJEWF010000022.1	RepeatMasker	DNA/CMC	4594615	4594819	1649	+	.	ID="ENSPM-N1_BTA";Tend="228";Tstart="24";shortTE="F";uid="ff4f62a7-30f3-47e4-9cb7-171aeeab6cef"
CAJEWF010000022.1	RepeatMasker	DNA/hAT-Tip100	8336391	8337099	4921	+	.	ID="RND-1_FAMILY-49";Tend="1864";Tstart="1103";shortTE="F";uid="e02ec81c-3b87-4474-bd96-0437cb502701"
CAJEWF010000022.1	RepeatMasker	DNA	5434322	5434511	1060	+	.	ID="DNA-5_BTA";Tend="192";Tstart="7";shortTE="F";uid="a0a23689-5c12-499c-939c-e207b49efe24"
CAJEWF010000022.1	RepeatMasker	DNA	3626657	3626767	648	+	.	ID="DNA-11_BTA";Tend="551";Tstart="439";shortTE="F";uid="08c73bb5-0f96-406c-9041-15b0496af12e"
CAJEWF010000022.1	RepeatMasker	Unknown	7484402	7484667	1647	+	.	ID="RND-1_FAMILY-253";Tend="1134";Tstart="869";shortTE="F";uid="ba83081e-8f3e-4b10-b561-e08562c13eb6"
CAJEWF010000022.1	RepeatMasker	LTR/Gypsy	4650829	4651087	1575	+	.	ID="RND-6_FAMILY-1649";TEgroup="ctg_22%7CRND-6_FAMILY-1649%7C4";Tend="1224";Tstart="971";shortTE="F";uid="4a8ab441-0eb9-4d2a-b21b-fbceb041473e"
CAJEWF010000022.1	RepeatMasker	LTR/Gypsy	687398	687666	1071	+	.	ID="RND-6_FAMILY-1649";Tend="1404";Tstart="1134";shortTE="F";uid="45b8b268-ecd6-4ca5-92fc-0b277e2df228"
CAJEWF010000022.1	RepeatMasker	DNA	7420683	7420988	2274	+	.	ID="RND-1_FAMILY-730";Tend="4115";Tstart="3812";shortTE="F";uid="04ce4600-5c4e-4b62-b1c3-7bda53237ebb"
CAJEWF010000022.1	RepeatMasker	DNA/TcMar-Tc1	4607093	4607193	699	+	.	ID="RND-4_FAMILY-1919";Tend="1071";Tstart="969";shortTE="F";uid="c9105fed-1552-4278-9d4c-da96f26ccb03"
CAJEWF010000022.1	RepeatMasker	DNA/CMC-EnSpm	2661240	2661499	1178	+	.	ID="RND-4_FAMILY-447";Tend="1218";Tstart="953";shortTE="F";uid="10e15bc3-a4e3-49f9-8c56-cbe812780fb8"
CAJEWF010000022.1	RepeatMasker	DNA/TcMar-Tc1	186979	187402	929	+	.	ID="RND-4_FAMILY-1919";TEgroup="ctg_22%7CRND-4_FAMILY-1919%7C1";Tend="1104";Tstart="899";shortTE="F";uid="eeb59d83-42f2-4e8f-8c38-913c4fb449ca"
CAJEWF010000022.1	RepeatMasker	Unknown	7524922	7525085	984	+	.	ID="RND-1_FAMILY-37";Tend="1063";Tstart="898";shortTE="F";uid="1d60fe88-aeb8-425b-b306-313442bb8135"
CAJEWF010000022.1	RepeatMasker	DNA/TcMar-Tc1	178372	178548	623	+	.	ID="RND-4_FAMILY-168";Tend="1177";Tstart="995";shortTE="F";uid="9f5f3067-764a-4bb2-aa53-a1d38d4c5a4a"
CAJEWF010000022.1	RepeatMasker	Unknown	337245	337356	625	+	.	ID="RND-4_FAMILY-324";Tend="1277";Tstart="1162";shortTE="F";uid="9a296b44-230f-4d29-bb92-41741ccc48f5"
CAJEWF010000022.1	RepeatMasker	LTR/Gypsy	1205929	1206179	1047	+	.	ID="RND-6_FAMILY-1646";Tend="1499";Tstart="1237";shortTE="F";uid="64a2a00a-50cf-4ac1-ab38-a944bd3c9110"
CAJEWF010000022.1	RepeatMasker	DNA/CMC-Chapaev-3	5266188	5266328	441	+	.	ID="RND-5_FAMILY-1701";Tend="1001";Tstart="858";shortTE="F";uid="70f1367a-4a9e-4e26-8d21-40e3fe874d51"
CAJEWF010000022.1	RepeatMasker	DNA	7591033	7591304	1491	+	.	ID="DNA-11_BTA";Tend="275";Tstart="1";shortTE="F";uid="2d56eed5-7fd2-499e-abdb-ad1d0bafd6b6"
CAJEWF010000022.1	RepeatMasker	DNA	1745930	1746201	1385	+	.	ID="RND-1_FAMILY-59";Tend="1245";Tstart="984";shortTE="F";uid="61059619-f689-41ed-b4fb-874383e78f5c"
CAJEWF010000022.1	RepeatMasker	Unknown	7414618	7414754	738	+	.	ID="RND-1_FAMILY-27";Tend="1049";Tstart="908";shortTE="F";uid="9d9cb0e6-5e89-49f6-8688-c2493562e98e"
CAJEWF010000022.1	RepeatMasker	DNA/CMC-EnSpm	317430	317596	1189	+	.	ID="RND-6_FAMILY-1912";Tend="1116";Tstart="950";shortTE="F";uid="ebf07bbb-a04e-4490-8e4c-e986ddce5b61"
CAJEWF010000022.1	RepeatMasker	Unknown	7812210	7812520	1925	+	.	ID="RND-6_FAMILY-830";Tend="1255";Tstart="936";shortTE="F";uid="40e795a2-e7b6-4c19-b5e6-b00a844665f0"
CAJEWF010000022.1	RepeatMasker	DNA/Sola-2	5296460	5296872	2916	+	.	ID="RND-6_FAMILY-871";Tend="1145";Tstart="740";shortTE="F";uid="b97fb741-847c-4b61-99bc-16547bf11afa"
CAJEWF010000022.1	RepeatMasker	DNA/hAT?	1867445	1867765	2337	+	.	ID="HAT-N6_BTA";Tend="311";Tstart="1";shortTE="F";uid="a7461d7b-0f8a-4e1b-8239-1e19c6861f02"
CAJEWF010000022.1	RepeatMasker	DNA/TcMar-Tc1	3902061	3902221	486	+	.	ID="RND-6_FAMILY-7465";Tend="1528";Tstart="1368";shortTE="F";uid="6b7f4a3c-365b-43bb-a65c-bb7143cbc3f7"
CAJEWF010000022.1	RepeatMasker	DNA/TcMar-Tc1	2418373	2418562	1050	+	.	ID="RND-4_FAMILY-1919";Tend="1087";Tstart="910";shortTE="F";uid="3bfaa8e3-319a-48fd-9597-bed8f34e3c7f"
CAJEWF010000022.1	RepeatMasker	DNA/CMC-EnSpm	5386147	5386416	1696	+	.	ID="RND-6_FAMILY-7144";Tend="1228";Tstart="967";shortTE="F";uid="60ef280d-4fd4-47b3-bb73-6f41e389ffb0"
CAJEWF010000022.1	RepeatMasker	DNA/CMC-EnSpm	4844544	4844700	1163	+	.	ID="RND-6_FAMILY-1912";Tend="1109";Tstart="953";shortTE="F";uid="ff8a8197-b417-4771-b7dc-444d28dec6da"
CAJEWF010000022.1	RepeatMasker	DNA/hAT-Tip100	4232242	4232439	708	+	.	ID="RND-5_FAMILY-926";Tend="1629";Tstart="1424";shortTE="F";uid="e678b5a9-e589-485c-87d6-8711008bf7f2"
CAJEWF010000022.1	RepeatMasker	DNA	5136497	5136619	911	+	.	ID="RND-6_FAMILY-11069";Tend="1028";Tstart="906";shortTE="F";uid="e4d45fdb-e41a-49e7-90ab-f73dd9e831bc"
CAJEWF010000022.1	RepeatMasker	DNA	1230128	1230357	500	+	.	ID="RND-5_FAMILY-705";TEgroup="ctg_22%7CRND-5_FAMILY-705%7C1";Tend="1321";Tstart="561";shortTE="F";uid="2ca59a8b-b31c-49bc-acb7-8fdd7fe24fa5"
CAJEWF010000022.1	RepeatMasker	LTR/Gypsy	686047	686213	1019	+	.	ID="RND-6_FAMILY-2211";Tend="1618";Tstart="1455";shortTE="F";uid="3e113ace-6813-469f-8c3c-736f965f3f54"
CAJEWF010000022.1	RepeatMasker	LINE/L2	2398137	2398414	1461	+	.	ID="RND-1_FAMILY-164";TEgroup="ctg_22%7CRND-1_FAMILY-164%7C1";Tend="1175";Tstart="889";shortTE="F";uid="2a77bbce-258b-49f0-b162-daeaaac011ef"
CAJEWF010000022.1	RepeatMasker	LTR/Gypsy	484765	484942	711	+	.	ID="RND-6_FAMILY-417";Tend="1138";Tstart="962";shortTE="F";uid="7582a28b-bcb6-46dc-a4b8-7181716ea6a1"
CAJEWF010000022.1	RepeatMasker	DNA/CMC-EnSpm	4988220	4988485	2104	+	.	ID="RND-2_FAMILY-41";Tend="1263";Tstart="1000";shortTE="F";uid="4b57f130-28b1-48cb-b41b-7d5e24dbbf0a"
CAJEWF010000022.1	RepeatMasker	Unknown	2644092	2644249	562	+	.	ID="RND-4_FAMILY-1003";Tend="1209";Tstart="1037";shortTE="F";uid="f4ef3301-a60f-4ecd-88b5-388b4c10b3f5"
CAJEWF010000022.1	RepeatMasker	LINE/L2	1407880	1408136	1648	+	.	ID="RND-1_FAMILY-164";Tend="1175";Tstart="917";shortTE="F";uid="8c3bd00d-9556-4444-8812-c867b395267d"
CAJEWF010000022.1	RepeatMasker	DNA/CMC	4583663	4583825	801	+	.	ID="RND-5_FAMILY-957";Tend="1087";Tstart="925";shortTE="F";uid="7200b97e-9129-4e6a-b127-6cdd47f3c431"
CAJEWF010000022.1	RepeatMasker	Unknown	5509366	5509558	513	+	.	ID="RND-1_FAMILY-37";TEgroup="ctg_22%7CRND-1_FAMILY-37%7C1";Tend="1058";Tstart="934";shortTE="T";uid="da810ba7-1ecd-430c-aec7-502bd61f53c8"
CAJEWF010000022.1	RepeatMasker	DNA	4842437	4842956	1430	+	.	ID="RND-4_FAMILY-1880";TEgroup="ctg_22%7CRND-4_FAMILY-1880%7C2";Tend="1239";Tstart="972";shortTE="F";uid="6622ee80-e2bf-4309-afb0-4533751be46a"
CAJEWF010000022.1	RepeatMasker	Unknown	107424	107674	988	+	.	ID="RND-6_FAMILY-6122";Tend="1362";Tstart="1105";shortTE="F";uid="5796ad67-0b9f-48dc-b5de-148429765b0c"
CAJEWF010000022.1	RepeatMasker	Unknown	4120821	4121132	695	+	.	ID="RND-2_FAMILY-342";Tend="819";Tstart="509";shortTE="F";uid="e2e4f5a5-7336-4988-9fec-ca8d0ffdc6b5"
CAJEWF010000022.1	RepeatMasker	DNA	875203	875320	567	+	.	ID="RND-5_FAMILY-1025";Tend="3181";Tstart="3064";shortTE="F";uid="fdfda2fa-1b02-47e4-b0b8-552d7143e674"
CAJEWF010000022.1	RepeatMasker	LTR/Gypsy	7372114	7372464	2081	+	.	ID="RND-3_FAMILY-443";Tend="1194";Tstart="839";shortTE="F";uid="0c89e8af-b9ad-47c5-b23a-db022e161933"
CAJEWF010000022.1	RepeatMasker	LTR/Gypsy	4099302	4099460	769	+	.	ID="RND-6_FAMILY-417";Tend="1079";Tstart="921";shortTE="F";uid="fe85255b-e8db-46df-82d1-855d47d5626c"
CAJEWF010000022.1	RepeatMasker	DNA	6779254	6779377	904	+	.	ID="RND-6_FAMILY-11069";Tend="1029";Tstart="906";shortTE="F";uid="d945f4e3-3cd6-41c7-a386-a87d1c1bd2a4"
CAJEWF010000022.1	RepeatMasker	DNA/CMC-Transib	2864137	2864309	1106	+	.	ID="RND-5_FAMILY-2303";Tend="940";Tstart="766";shortTE="F";uid="961a97cb-154b-4904-b9ff-44dfff64d4de"
CAJEWF010000022.1	RepeatMasker	DNA/hAT-hATm	6611415	6613585	17865	+	.	ID="RND-1_FAMILY-578";Tend="2920";Tstart="715";shortTE="F";uid="8147fefd-5fb0-45a7-83a9-71f79b31c7af"
CAJEWF010000022.1	RepeatMasker	DNA/Sola-2	2412746	2412855	762	+	.	ID="RND-5_FAMILY-866";Tend="738";Tstart="630";shortTE="F";uid="d5192181-c7a9-43e5-b56d-b652c3c7a53b"
CAJEWF010000022.1	RepeatMasker	DNA/Crypton-V	4300937	4301101	559	+	.	ID="RND-5_FAMILY-228";Tend="3802";Tstart="3646";shortTE="F";uid="145fec0d-42bd-4acc-8391-275b004a4293"
CAJEWF010000022.1	RepeatMasker	DNA/CMC	3960818	3961055	1791	+	.	ID="RND-5_FAMILY-957";Tend="1075";Tstart="840";shortTE="F";uid="17016358-dc2e-4ef7-af95-b6459cdd60ff"
CAJEWF010000022.1	RepeatMasker	LTR/Gypsy	3719827	3720443	1135	+	.	ID="RND-6_FAMILY-417";TEgroup="ctg_22%7CRND-6_FAMILY-417%7C3";Tend="1165";Tstart="888";shortTE="F";uid="4488a500-3038-4da5-aac3-20d00d300da5"
CAJEWF010000022.1	RepeatMasker	Unknown	2332239	2334288	17791	+	.	ID="RND-6_FAMILY-1662";Tend="2882";Tstart="808";shortTE="F";uid="0921c830-b6eb-48d2-90ce-91c56e4f83a1"
CAJEWF010000022.1	RepeatMasker	RC/Helitron	8137469	8137620	911	+	.	ID="RND-4_FAMILY-971";Tend="1216";Tstart="1061";shortTE="F";uid="894d3a7f-82a4-4431-9a9f-85105a4ea062"
CAJEWF010000022.1	RepeatMasker	Unknown	5460918	5461131	1023	+	.	ID="RND-4_FAMILY-1003";Tend="1211";Tstart="982";shortTE="F";uid="dfe63f48-4e33-4ef2-970f-8d6a7054f558"
CAJEWF010000022.1	RepeatMasker	DNA/CMC	4953882	4954109	1697	+	.	ID="ENSPM-N1_BTA";Tend="227";Tstart="1";shortTE="F";uid="33dea003-e6bc-4c7b-9bb6-aa4bfbc271bd"
CAJEWF010000022.1	RepeatMasker	Unknown	5304997	5305165	970	+	.	ID="RND-4_FAMILY-227";Tend="1235";Tstart="1072";shortTE="F";uid="28c23c18-70c2-4436-b8f3-ec3bcdda2a32"
CAJEWF010000022.1	RepeatMasker	DNA/CMC-EnSpm	4747703	4747969	1894	+	.	ID="RND-2_FAMILY-41";Tend="1268";Tstart="1002";shortTE="F";uid="6ca1c49a-dd12-4b50-a4db-855d03863c33"
CAJEWF010000022.1	RepeatMasker	LTR	1427831	1428687	7737	+	.	ID="RND-6_FAMILY-7096";Tend="1769";Tstart="902";shortTE="F";uid="45b55b00-19a0-4c30-950f-a85008343434"
CAJEWF010000022.1	RepeatMasker	LTR/Gypsy	264941	265242	901	+	.	ID="RND-5_FAMILY-56";Tend="1058";Tstart="757";shortTE="F";uid="0846885d-7b8c-43fd-b3a0-c6b945162c5b"
CAJEWF010000022.1	RepeatMasker	Unknown	2683611	2683894	818	+	.	ID="RND-1_FAMILY-851";TEgroup="ctg_22%7CRND-1_FAMILY-851%7C1";Tend="1440";Tstart="979";shortTE="F";uid="07bce455-2a38-4ca3-829a-c42fd4807d39"
CAJEWF010000022.1	RepeatMasker	DNA	5772297	5772557	775	+	.	ID="dna-5_bta";Tend="255";Tstart="18";shortTE="F";uid="6bdfd30a-6848-4dbc-ad17-6c36d017789c"
CAJEWF010000022.1	RepeatMasker	Satellite	1513865	1514011	567	+	.	ID="RND-6_FAMILY-2018";Tend="4190";Tstart="4052";shortTE="F";uid="7233258d-cb24-4ac1-9533-817f574aa180"
CAJEWF010000022.1	RepeatMasker	Unknown	2484143	2484357	704	+	.	ID="RND-5_FAMILY-114";Tend="1174";Tstart="940";shortTE="F";uid="948ede03-ac46-4195-9990-5dc5cc85ab9b"
CAJEWF010000022.1	RepeatMasker	DNA/hAT-Tip100	4418360	4418613	1285	+	.	ID="RND-6_FAMILY-6685";Tend="1079";Tstart="826";shortTE="F";uid="21c8e8b6-11fd-4a42-b9ea-c584ce01588d"
CAJEWF010000022.1	RepeatMasker	DNA	7214582	7214694	440	+	.	ID="RND-6_FAMILY-8975";Tend="685";Tstart="567";shortTE="F";uid="7057963c-8d37-40e8-bae1-5bf179d82788"
CAJEWF010000022.1	RepeatMasker	DNA/hAT-Tip100	4692714	4692861	494	+	.	ID="RND-1_FAMILY-471";Tend="318";Tstart="175";shortTE="F";uid="74f82cda-9a30-4d29-9d6e-2f6b9c30d355"
CAJEWF010000022.1	RepeatMasker	Unknown	852791	853055	1121	+	.	ID="RND-1_FAMILY-36";Tend="1211";Tstart="952";shortTE="F";uid="5abdee91-ca4d-4d39-baba-16f030a6c7fa"
CAJEWF010000022.1	RepeatMasker	DNA/CMC-EnSpm	2047658	2047805	833	+	.	ID="RND-2_FAMILY-41";Tend="1153";Tstart="1003";shortTE="F";uid="da902653-00c8-4738-9374-237e1a9e0871"
CAJEWF010000022.1	RepeatMasker	DNA	5661973	5662351	1704	+	.	ID="RND-5_FAMILY-149";Tend="1361";Tstart="986";shortTE="F";uid="a2bc7e3f-8706-498a-9707-625e01754888"
CAJEWF010000022.1	RepeatMasker	LTR/Gypsy	4243632	4243909	1531	+	.	ID="RND-6_FAMILY-1649";Tend="1276";Tstart="972";shortTE="F";uid="da39db45-83f7-4792-a7c9-7238f9edf091"
CAJEWF010000022.1	RepeatMasker	DNA	2989872	2990099	1743	+	.	ID="RND-4_FAMILY-183";Tend="1117";Tstart="890";shortTE="F";uid="0a22460a-c6a7-43d9-83cd-d6fccd1f49f7"
CAJEWF010000022.1	RepeatMasker	RC/Helitron	6951529	6952201	581	+	.	ID="RND-5_FAMILY-656";TEgroup="ctg_22%7CRND-5_FAMILY-656%7C1";Tend="5295";Tstart="695";shortTE="F";uid="9eabd934-4a14-4cb9-8979-b6077a5fe9b5"
CAJEWF010000022.1	RepeatMasker	LTR/Copia	437412	437665	922	+	.	ID="RND-4_FAMILY-537";Tend="1169";Tstart="927";shortTE="F";uid="b1f98e09-e08c-4b41-aeff-00b99a41ed55"
CAJEWF010000022.1	RepeatMasker	DNA/TcMar-Tc1	190215	190329	544	+	.	ID="RND-1_FAMILY-54";Tend="1094";Tstart="980";shortTE="F";uid="35f90da6-a6ee-47d2-aa66-4060cec16b9e"
CAJEWF010000022.1	RepeatMasker	DNA/CMC-EnSpm	2708790	2709053	1378	+	.	ID="RND-4_FAMILY-447";Tend="1212";Tstart="949";shortTE="F";uid="a03b07a8-71c3-4f44-b367-adc8ed8d6ab8"
CAJEWF010000022.1	RepeatMasker	LINE/L2	918587	918732	933	+	.	ID="RND-4_FAMILY-328";Tend="1150";Tstart="1005";shortTE="F";uid="7f967763-c99a-4960-b7d3-c3325ccdc6d4"
CAJEWF010000022.1	RepeatMasker	Unknown	7056626	7056791	1233	+	.	ID="RND-1_FAMILY-415";Tend="5129";Tstart="4963";shortTE="F";uid="9c3d4f69-9706-4582-b080-97e893659dfc"
CAJEWF010000022.1	RepeatMasker	Unknown	5387851	5388091	1978	+	.	ID="RND-1_FAMILY-556";Tend="1194";Tstart="932";shortTE="F";uid="b4d6fc05-f151-4450-8896-4dead9aa07a7"
CAJEWF010000022.1	RepeatMasker	Unknown	2413343	2414211	2169	+	.	ID="RND-1_FAMILY-868";TEgroup="ctg_22%7CRND-1_FAMILY-868%7C1";Tend="1465";Tstart="995";shortTE="F";uid="0c31462c-f5d4-4156-bb28-69ccd4802e9e"
CAJEWF010000022.1	RepeatMasker	RC/Helitron	7533060	7533467	1022	+	.	ID="RND-6_FAMILY-410";Tend="1655";Tstart="1289";shortTE="F";uid="7a70dea8-7e0a-4f4e-9341-69abbafa2cad"
CAJEWF010000022.1	RepeatMasker	LTR/Gypsy	4169423	4169686	1376	+	.	ID="RND-6_FAMILY-1649";Tend="1408";Tstart="1145";shortTE="F";uid="ae0524cb-4743-4a4d-93b3-1189461acf14"
CAJEWF010000022.1	RepeatMasker	Unknown	4161129	4161751	5222	+	.	ID="RND-5_FAMILY-30";Tend="1518";Tstart="897";shortTE="F";uid="19cb4bfe-8afd-4bd0-8c15-18781ce4f50d"
CAJEWF010000022.1	RepeatMasker	DNA/TcMar-Tc1	7815921	7816348	984	+	.	ID="MARINER-N1_BTA";Tend="898";Tstart="455";shortTE="F";uid="cb1037e1-63fe-4606-a6a4-ab129c742254"
CAJEWF010000022.1	RepeatMasker	Unknown	1595578	1595727	571	+	.	ID="RND-1_FAMILY-36";Tend="1203";Tstart="1040";shortTE="F";uid="3daffad6-0813-4156-95ab-b3490d6a0ddd"
CAJEWF010000022.1	RepeatMasker	LTR/Gypsy	7172048	7172184	537	+	.	ID="RND-6_FAMILY-417";Tend="1038";Tstart="867";shortTE="F";uid="1c08d4da-dd71-4805-a374-23ecfe3f0bee"
CAJEWF010000022.1	RepeatMasker	LTR/Gypsy	6998024	6998282	1431	+	.	ID="RND-6_FAMILY-417";Tend="1170";Tstart="912";shortTE="F";uid="da6034e0-12c5-4c4e-a17e-ebc6cebb4f7b"
CAJEWF010000022.1	RepeatMasker	Unknown	6723426	6724736	8519	+	.	ID="RND-5_FAMILY-1537";Tend="4889";Tstart="3726";shortTE="F";uid="6428356b-859d-423c-9838-67078e9b4d50"
CAJEWF010000022.1	RepeatMasker	DNA	5280936	5281351	2184	+	.	ID="DNA-10_BTA";Tend="430";Tstart="1";shortTE="F";uid="ecaa0df5-39c6-49cd-b812-bdbdd0de663e"
CAJEWF010000022.1	RepeatMasker	LINE/R1	873366	873507	595	+	.	ID="RND-6_FAMILY-1164";Tend="2913";Tstart="2764";shortTE="F";uid="1a48b2e2-a508-46c8-9786-a5485bded762"
CAJEWF010000022.1	RepeatMasker	Unknown	5202580	5202805	1276	+	.	ID="RND-6_FAMILY-6188";Tend="1217";Tstart="996";shortTE="F";uid="306e8b55-e749-481c-8a44-7119f1b46f17"
CAJEWF010000022.1	RepeatMasker	DNA	4403977	4404279	866	+	.	ID="RND-4_FAMILY-1911";Tend="1133";Tstart="855";shortTE="F";uid="def76124-87e8-4f7a-bc84-d3a92e71ba73"
CAJEWF010000022.1	RepeatMasker	DNA	1364395	1364611	1057	+	.	ID="RND-6_FAMILY-4789";Tend="1190";Tstart="967";shortTE="F";uid="9ea41090-1237-4f0a-9ce3-de1cdf1a20ae"
CAJEWF010000022.1	RepeatMasker	LTR/Gypsy	4885630	4885927	1661	+	.	ID="RND-6_FAMILY-43";Tend="1171";Tstart="905";shortTE="F";uid="33f96b63-0025-4ed1-a8de-3394e4c176e6"
CAJEWF010000022.1	RepeatMasker	DNA/CMC-Transib	967629	967798	1056	+	.	ID="RND-5_FAMILY-2303";Tend="926";Tstart="766";shortTE="F";uid="1b270cb5-a09d-460d-b79d-2194bc16d8b9"
CAJEWF010000022.1	RepeatMasker	DNA	4249445	4249597	1048	+	.	ID="DNA-11_BTA";Tend="152";Tstart="1";shortTE="F";uid="2a8fb38a-a55e-4488-bb14-e7f7af0b974e"
CAJEWF010000022.1	RepeatMasker	DNA	160283	160518	1032	+	.	ID="DNA-5_BTA";Tend="255";Tstart="19";shortTE="F";uid="e6d8668d-2b90-43bb-9404-f639bc2843dd"
CAJEWF010000022.1	RepeatMasker	DNA/hAT-Tip100	3528190	3528313	673	+	.	ID="RND-5_FAMILY-3189";Tend="1675";Tstart="1552";shortTE="F";uid="fd104c59-4575-4077-ab38-27d6ba6b0337"
CAJEWF010000022.1	RepeatMasker	DNA	7551463	7551865	3375	+	.	ID="RND-5_FAMILY-149";Tend="1388";Tstart="987";shortTE="F";uid="35d24df1-83f6-4f8f-9d80-4057bb01347e"
CAJEWF010000022.1	RepeatMasker	DNA	2173487	2173642	1313	+	.	ID="DNA-1_BTA";Tend="502";Tstart="347";shortTE="F";uid="7bd6bbf1-39bf-43d6-8bc1-e34f08ceac01"
CAJEWF010000022.1	RepeatMasker	DNA/TcMar-Mariner	4777810	4778816	8491	+	.	ID="RND-1_FAMILY-703";Tend="1845";Tstart="832";shortTE="F";uid="726e6706-ed26-4a28-9ab9-b290877ababb"
CAJEWF010000022.1	RepeatMasker	DNA/PIF-Harbinger	4541708	4542005	904	+	.	ID="RND-4_FAMILY-1090";Tend="1457";Tstart="1166";shortTE="F";uid="ca501622-0bc2-4646-80a1-513e28ec4021"
CAJEWF010000022.1	RepeatMasker	LINE/RTE	7466621	7466875	663	+	.	ID="RND-5_FAMILY-1939";Tend="1443";Tstart="1205";shortTE="F";uid="c6a92069-881c-494c-873e-ef1723417fe3"
CAJEWF010000022.1	RepeatMasker	Unknown	326926	327229	746	+	.	ID="RND-6_FAMILY-694";Tend="1182";Tstart="891";shortTE="F";uid="7d87e743-8e6c-41dc-9157-46bcd765d88d"
CAJEWF010000022.1	RepeatMasker	Unknown	1856462	1856714	1582	+	.	ID="RND-1_FAMILY-36";Tend="1209";Tstart="948";shortTE="F";uid="461006b1-bf1a-4c2e-b631-18f04c1be2f1"
CAJEWF010000022.1	RepeatMasker	DNA/MULE-MuDR	1724942	1725305	3191	+	.	ID="RND-1_FAMILY-69";Tend="1319";Tstart="956";shortTE="F";uid="1b4fdf90-2b10-4c1f-9761-2f21643bb694"
CAJEWF010000022.1	RepeatMasker	Unknown	1419128	1419379	1471	+	.	ID="RND-1_FAMILY-36";Tend="1206";Tstart="952";shortTE="F";uid="60028fc3-c1d2-46c7-8408-82ba5d1ccdf3"
CAJEWF010000022.1	RepeatMasker	DNA	963330	963484	505	+	.	ID="RND-1_FAMILY-307";Tend="1364";Tstart="1213";shortTE="F";uid="e8fbdd03-808c-4747-b462-c8e3f00aaa36"
CAJEWF010000022.1	RepeatMasker	Unknown	2601933	2602228	1492	+	.	ID="RND-2_FAMILY-342";Tend="1071";Tstart="777";shortTE="F";uid="d0470543-8fc2-41fb-bdb1-d0cee440cdee"
CAJEWF010000022.1	RepeatMasker	DNA/Ginger-2	6941854	6942956	2048	+	.	ID="GINGER2-1_BTA";TEgroup="ctg_22%7CGINGER2-1_BTA%7C1";Tend="1621";Tstart="1";shortTE="F";uid="98857159-7fdf-4708-8f31-39623461a3d6"
CAJEWF010000022.1	RepeatMasker	LINE/L2	3984827	3985095	2329	+	.	ID="RND-1_FAMILY-164";Tend="1182";Tstart="914";shortTE="F";uid="f22ac4ca-e570-4786-a17c-6b3e52db8d1c"
CAJEWF010000022.1	RepeatMasker	LTR/Gypsy	4998989	4999414	907	+	.	ID="RND-6_FAMILY-417";TEgroup="ctg_22%7CRND-6_FAMILY-417%7C4";Tend="1204";Tstart="915";shortTE="F";uid="46c60ca4-9568-49ec-bc9a-a8f67333de7f"
CAJEWF010000022.1	RepeatMasker	Unknown	7061281	7061448	1115	+	.	ID="RND-2_FAMILY-63";Tend="1033";Tstart="865";shortTE="F";uid="70f805c7-b69d-4af5-a935-a341450172be"
CAJEWF010000022.1	RepeatMasker	DNA	806623	806770	985	+	.	ID="rnd-6_family-11069";Tend="1033";Tstart="904";shortTE="F";uid="e023be52-5d8c-4c50-9259-89c55abe18a7"
CAJEWF010000022.1	RepeatMasker	Unknown	2689584	2690310	3077	+	.	ID="RND-1_FAMILY-238";TEgroup="ctg_22%7CRND-1_FAMILY-238%7C1";Tend="1632";Tstart="941";shortTE="F";uid="bf39cc4b-ad24-4749-8494-4df717d7045e"
CAJEWF010000022.1	RepeatMasker	Unknown	1251616	1251733	714	+	.	ID="RND-6_FAMILY-2207";Tend="1059";Tstart="943";shortTE="F";uid="f8fe0e23-1a3e-48e1-aa2b-fd631577d822"
CAJEWF010000022.1	RepeatMasker	DNA/hAT-Tip100	6152750	6153168	2725	+	.	ID="RND-1_FAMILY-866";Tend="1379";Tstart="891";shortTE="F";uid="bff3c01e-bd34-4d9c-99aa-57e490fd1b5b"
CAJEWF010000022.1	RepeatMasker	DNA	3545042	3545305	1395	+	.	ID="DNA-11_BTA";Tend="266";Tstart="1";shortTE="F";uid="156821e7-c178-4413-8a4a-b14f9a0b1554"
CAJEWF010000022.1	RepeatMasker	DNA	283334	283560	947	+	.	ID="DNA-5_BTA";Tend="250";Tstart="28";shortTE="F";uid="8adb8bd0-9588-409a-a99e-d20f9f2c4595"
CAJEWF010000022.1	RepeatMasker	RC/Helitron	3998517	3998647	687	+	.	ID="RND-5_FAMILY-4101";Tend="1700";Tstart="1569";shortTE="F";uid="c89d4c6a-e41c-4023-806f-b5042df5a918"
CAJEWF010000022.1	RepeatMasker	RC/Helitron	671877	672095	1275	+	.	ID="RND-6_FAMILY-683";Tend="943";Tstart="729";shortTE="F";uid="db477d29-cc8d-4d8b-b84f-3a9ac6b5f59b"
CAJEWF010000022.1	RepeatMasker	LTR/Gypsy	3718018	3718253	1549	+	.	ID="RND-4_FAMILY-31";Tend="1119";Tstart="882";shortTE="F";uid="b4c7ea38-00ea-44c0-95f5-750b82494eec"
CAJEWF010000022.1	RepeatMasker	DNA	425196	425422	1809	+	.	ID="RND-4_FAMILY-183";Tend="1114";Tstart="893";shortTE="F";uid="e73a476a-3d5b-412b-b474-5b7ff94a90c0"
CAJEWF010000022.1	RepeatMasker	DNA/CMC	7652371	7652586	1617	+	.	ID="ENSPM-N1_BTA";Tend="228";Tstart="11";shortTE="F";uid="fba0df07-cc44-4142-8c58-e3362fba370c"
CAJEWF010000022.1	RepeatMasker	DNA/Sola-2	8408802	8410790	16065	+	.	ID="RND-1_FAMILY-468";Tend="2774";Tstart="746";shortTE="F";uid="4c1b6461-e4f8-466c-8f87-3391d8678849"
CAJEWF010000022.1	RepeatMasker	DNA/TcMar-Tc1	4066	4283	743	+	.	ID="RND-4_FAMILY-168";Tend="1178";Tstart="963";shortTE="F";uid="0814be03-1b8f-4596-bd62-2e4adbf0cd35"
CAJEWF010000022.1	RepeatMasker	DNA	6455550	6455811	1937	+	.	ID="RND-5_FAMILY-2645";Tend="1266";Tstart="1004";shortTE="F";uid="ac277c74-6002-4faa-ae3d-a80dccc359fe"
CAJEWF010000022.1	RepeatMasker	Unknown	1348496	1348600	410	+	.	ID="RND-4_FAMILY-315";Tend="1241";Tstart="1134";shortTE="F";uid="9f6a36c8-b5bc-4ebe-aff4-944b818b1129"
CAJEWF010000022.1	RepeatMasker	DNA/CMC	1234464	1234671	1623	+	.	ID="RND-1_FAMILY-383";Tend="1072";Tstart="864";shortTE="F";uid="52cabdfe-c94b-42aa-abe9-094793428c62"
CAJEWF010000022.1	RepeatMasker	DNA/CMC-EnSpm	1971579	1971834	1675	+	.	ID="RND-6_FAMILY-1077";Tend="1167";Tstart="912";shortTE="F";uid="83e6b4b1-2b4c-4e56-b6c4-d17274cb407a"
CAJEWF010000022.1	RepeatMasker	DNA	6664260	6667322	24433	+	.	ID="RND-6_FAMILY-1434";Tend="3923";Tstart="951";shortTE="F";uid="cff9721f-ddfb-4092-86a7-90f27c2ae7a9"
CAJEWF010000022.1	RepeatMasker	Unknown	146455	147283	2035	+	.	ID="RND-6_FAMILY-5207";TEgroup="ctg_22%7CRND-6_FAMILY-5207%7C1";Tend="758";Tstart="1";shortTE="F";uid="0f51d39b-2c84-4ed1-9def-22289f63dd40"
CAJEWF010000022.1	RepeatMasker	DNA/CMC-EnSpm	7392778	7392941	1282	+	.	ID="RND-6_FAMILY-1912";Tend="1116";Tstart="953";shortTE="F";uid="fab7090a-b5ba-436c-9fb4-38df82db40a0"
CAJEWF010000022.1	RepeatMasker	DNA/CMC-Transib	569272	569431	1123	+	.	ID="RND-5_FAMILY-2303";Tend="932";Tstart="773";shortTE="F";uid="3fb0e10e-5bfc-4ce7-9c86-747728dbdca0"
CAJEWF010000022.1	RepeatMasker	DNA/CMC-EnSpm	2088438	2088850	3551	+	.	ID="ENSPM-N3_BTA";Tend="414";Tstart="1";shortTE="F";uid="fdfdf5bd-0fec-4645-a86d-8c9b23c8464f"
CAJEWF010000022.1	RepeatMasker	DNA	1630076	1630225	955	+	.	ID="dna4-17b_bta";Tend="126";Tstart="2";shortTE="F";uid="960994d4-fff0-4f80-beec-bf0fd4193acf"
CAJEWF010000022.1	RepeatMasker	Unknown	3539601	3539912	1862	+	.	ID="RND-3_FAMILY-763";Tend="1240";Tstart="918";shortTE="F";uid="c6dc6a8a-41b5-45e2-980a-ad2b1e976a8f"
CAJEWF010000022.1	RepeatMasker	DNA	6842284	6842482	469	+	.	ID="DNA-5_BTA";Tend="255";Tstart="56";shortTE="F";uid="6ca89798-2add-4a74-95eb-e51ae69c5176"
CAJEWF010000022.1	RepeatMasker	Unknown	2356834	2356996	636	+	.	ID="RND-3_FAMILY-432";Tend="1136";Tstart="971";shortTE="F";uid="f4d0c4bc-70e8-47c7-a4e8-a7030cf514b4"
CAJEWF010000022.1	RepeatMasker	Unknown	2634479	2634643	1428	+	.	ID="RND-5_FAMILY-652";Tend="1089";Tstart="925";shortTE="F";uid="d06f3f99-9196-4434-a230-fb7e9856c5d8"
CAJEWF010000022.1	RepeatMasker	LTR/Gypsy	5757769	5758084	1866	+	.	ID="RND-6_FAMILY-1646";Tend="1296";Tstart="1000";shortTE="F";uid="e39f72ad-6ff6-4e03-8164-4d936e6d7210"
CAJEWF010000022.1	RepeatMasker	DNA	903672	903902	1833	+	.	ID="RND-4_FAMILY-183";Tend="1115";Tstart="882";shortTE="F";uid="11a51573-beda-4c1c-9a63-77f649008682"
CAJEWF010000022.1	RepeatMasker	DNA	814122	814268	532	+	.	ID="RND-5_FAMILY-3498";Tend="2510";Tstart="2368";shortTE="F";uid="a2d5106b-648b-460b-a08a-d9628b61255d"
CAJEWF010000022.1	RepeatMasker	Unknown	651282	651734	2030	+	.	ID="RND-1_FAMILY-221";Tend="1413";Tstart="959";shortTE="F";uid="f1686641-617c-421e-be0d-5c9ed8fc0d67"
CAJEWF010000022.1	RepeatMasker	Unknown	7647946	7648078	801	+	.	ID="RND-1_FAMILY-78";Tend="1082";Tstart="950";shortTE="F";uid="34a1d8c8-d6af-4bf8-afc7-a4ae64442c1a"
CAJEWF010000022.1	RepeatMasker	DNA/CMC-EnSpm	4307116	4307399	1894	+	.	ID="RND-6_FAMILY-737";Tend="1152";Tstart="874";shortTE="F";uid="bc99659f-475d-4809-baf3-a5d82d23a8ce"
CAJEWF010000022.1	RepeatMasker	DNA	3825341	3825611	2083	+	.	ID="DNA-11_BTA";Tend="551";Tstart="275";shortTE="F";uid="45926500-5436-4a28-9ad9-fbb4e8d8fb41"
CAJEWF010000022.1	RepeatMasker	LTR/Gypsy	2936672	2936867	906	+	.	ID="RND-5_FAMILY-1051";Tend="1192";Tstart="1021";shortTE="F";uid="1bdad548-8d09-4d9e-8e23-25410cf36408"
CAJEWF010000022.1	RepeatMasker	DNA/hAT?	5677464	5677650	1536	+	.	ID="RND-6_FAMILY-1317";Tend="1371";Tstart="1186";shortTE="F";uid="2f2dd72f-bcf4-4673-bdb7-c32a0c06679c"
CAJEWF010000022.1	RepeatMasker	Unknown	1061295	1061419	474	+	.	ID="RND-1_FAMILY-27";Tend="1043";Tstart="919";shortTE="F";uid="ebd19977-bffd-45b5-9c0d-e0824961be2b"
CAJEWF010000022.1	RepeatMasker	DNA/CMC-EnSpm	8015681	8015857	1136	+	.	ID="rnd-3_family-131";Tend="1190";Tstart="901";shortTE="F";uid="b0867804-8673-4120-8905-93c1bc00a5c1"
CAJEWF010000022.1	RepeatMasker	DNA	3916343	3916482	1042	+	.	ID="RND-6_FAMILY-2572";Tend="2318";Tstart="2179";shortTE="F";uid="32130559-6902-42c4-b817-7871294586cd"
CAJEWF010000022.1	RepeatMasker	DNA	5336428	5336931	3864	+	.	ID="DNA-1_BTA";Tend="504";Tstart="1";shortTE="F";uid="67c8a738-d3e8-40fe-9fff-e69c591610ba"
CAJEWF010000022.1	RepeatMasker	Unknown	131512	131871	3089	+	.	ID="RND-1_FAMILY-76";Tend="1247";Tstart="861";shortTE="F";uid="fd6b371f-c11e-42a5-bf3f-4cf20ebc4a20"
CAJEWF010000022.1	RepeatMasker	Unknown	2185622	2185884	1335	+	.	ID="RND-1_FAMILY-36";Tend="1209";Tstart="947";shortTE="F";uid="20b6dae3-d14a-4fb3-b9df-da26b913218f"
CAJEWF010000022.1	RepeatMasker	Unknown	8390820	8391053	698	+	.	ID="RND-6_FAMILY-201";Tend="1220";Tstart="992";shortTE="F";uid="83811531-89df-40bf-89fc-ce1131d1e87f"
CAJEWF010000022.1	RepeatMasker	Unknown	2502068	2502476	447	+	.	ID="RND-6_FAMILY-1679";Tend="1030";Tstart="665";shortTE="F";uid="cceaef49-2f09-4a6a-ae70-b6fb4fda7ed3"
CAJEWF010000022.1	RepeatMasker	DNA/CMC-EnSpm	8147813	8148225	3399	+	.	ID="ENSPM-N3_BTA";Tend="414";Tstart="1";shortTE="F";uid="9c56c975-7110-4178-82fc-90a0981702e4"
CAJEWF010000022.1	RepeatMasker	Unknown	2966449	2966670	818	+	.	ID="RND-1_FAMILY-119";Tend="1186";Tstart="914";shortTE="F";uid="52005e48-deac-4e55-a637-9507ad8de7d5"
CAJEWF010000022.1	RepeatMasker	Unknown	5211314	5211570	1669	+	.	ID="RND-6_FAMILY-2266";Tend="1184";Tstart="949";shortTE="F";uid="4a1b330c-2f9a-4598-b857-f521fbd6bebf"
CAJEWF010000022.1	RepeatMasker	DNA/CMC	7384962	7385189	1771	+	.	ID="ENSPM-N1_BTA";Tend="228";Tstart="1";shortTE="F";uid="64b4d00b-f588-4706-bd23-c99992a8bb4e"
CAJEWF010000022.1	RepeatMasker	DNA	2541696	2542249	4249	+	.	ID="DNA-4_BTA";Tend="554";Tstart="1";shortTE="F";uid="47596c85-4c69-448b-85ef-b549c1744517"
CAJEWF010000022.1	RepeatMasker	DNA	442162	442445	754	+	.	ID="RND-5_FAMILY-971";Tend="1006";Tstart="747";shortTE="F";uid="715fad31-6ceb-47bf-8e1a-33da6ca14a05"
CAJEWF010000022.1	RepeatMasker	RC/Helitron	4723128	4723316	452	+	.	ID="RND-6_FAMILY-12907";Tend="929";Tstart="744";shortTE="F";uid="89f5bfbd-5ca9-4f58-8c4e-20d79c8cca6f"
CAJEWF010000022.1	RepeatMasker	DNA/hAT-Tip100	3542827	3542953	971	+	.	ID="RND-6_FAMILY-1923";Tend="956";Tstart="830";shortTE="F";uid="a45ee48d-22a8-4c44-9159-c1d116125785"
CAJEWF010000022.1	RepeatMasker	Unknown	5215206	5215403	1302	+	.	ID="RND-4_FAMILY-384";Tend="1004";Tstart="840";shortTE="F";uid="3253f3b0-dd0f-4930-ac6a-072e9f98876b"
CAJEWF010000022.1	RepeatMasker	Unknown	4895855	4896033	1495	+	.	ID="RND-5_FAMILY-652";Tend="1095";Tstart="917";shortTE="F";uid="881586dc-47b7-464c-b4bb-d47210e7157d"
CAJEWF010000022.1	RepeatMasker	DNA/CMC-EnSpm	1920704	1920827	769	+	.	ID="RND-6_FAMILY-6392";Tend="824";Tstart="701";shortTE="F";uid="128dc126-9ef2-4757-9322-35f318ec445e"
CAJEWF010000022.1	RepeatMasker	DNA/hAT-Tip100	5298810	5299064	1662	+	.	ID="RND-5_FAMILY-3523";Tend="937";Tstart="684";shortTE="F";uid="610f3c18-4360-4af9-b618-8b7603b746fa"
CAJEWF010000022.1	RepeatMasker	LTR/Gypsy	7095402	7095544	457	+	.	ID="RND-6_FAMILY-417";Tend="1075";Tstart="924";shortTE="F";uid="1fe4a3d9-63f2-49f8-b1d0-6fe59f886253"
CAJEWF010000022.1	RepeatMasker	DNA/CMC-Transib	4713162	4713411	459	+	.	ID="RND-5_FAMILY-2303";TEgroup="ctg_22%7CRND-5_FAMILY-2303%7C11";Tend="934";Tstart="761";shortTE="T";uid="cb539923-2ff8-477e-9aee-2f927443aaa8"
CAJEWF010000022.1	RepeatMasker	DNA	5804576	5804752	420	+	.	ID="RND-6_FAMILY-4591";Tend="4876";Tstart="4699";shortTE="F";uid="81145036-02ec-48a1-82e8-890e557f1f0b"
CAJEWF010000022.1	RepeatMasker	LTR/Gypsy	7117672	7117966	1896	+	.	ID="RND-3_FAMILY-29";Tend="1113";Tstart="822";shortTE="F";uid="372d5150-068a-4f0a-9873-379dbe4cf7a1"
CAJEWF010000022.1	RepeatMasker	Unknown	2167927	2168118	631	+	.	ID="RND-6_FAMILY-9181";Tend="1149";Tstart="884";shortTE="F";uid="c35501d1-9e6f-4f6e-8bb9-d487c82ade6b"
CAJEWF010000022.1	RepeatMasker	DNA	7134315	7134547	517	+	.	ID="RND-2_FAMILY-6";Tend="1277";Tstart="1034";shortTE="F";uid="cd85692c-fb38-415f-a2fe-dd2db1ad2b27"
CAJEWF010000022.1	RepeatMasker	Unknown	5464617	5464947	1028	+	.	ID="RND-4_FAMILY-315";Tend="1310";Tstart="980";shortTE="F";uid="a38305a5-1970-4e05-a078-19d8c9fb7f98"
CAJEWF010000022.1	RepeatMasker	LTR/Gypsy	5256390	5256539	818	+	.	ID="RND-6_FAMILY-1646";Tend="1481";Tstart="1332";shortTE="F";uid="a11c53fc-de03-4ad5-be73-1ca4e34a4d92"
CAJEWF010000022.1	RepeatMasker	LTR/Pao	7117273	7117540	1781	+	.	ID="RND-5_FAMILY-543";Tend="1372";Tstart="1112";shortTE="F";uid="75652011-7ef6-4b99-bfee-3ce8fd3200e2"
CAJEWF010000022.1	RepeatMasker	Unknown	6148618	6149034	1539	+	.	ID="RND-5_FAMILY-748";Tend="1941";Tstart="1592";shortTE="F";uid="49f40c2c-5fab-4354-95e7-d7a186fe0578"
CAJEWF010000022.1	RepeatMasker	LTR/Gypsy	2285075	2285204	444	+	.	ID="RND-6_FAMILY-1646";Tend="1489";Tstart="1359";shortTE="F";uid="84d173a6-54e9-4bd5-a084-bd5f83242624"
CAJEWF010000022.1	RepeatMasker	Unknown	2943649	2943821	971	+	.	ID="RND-2_FAMILY-63";Tend="1031";Tstart="863";shortTE="F";uid="2e987df1-c10e-4dc9-bcf6-cccecb18e452"
CAJEWF010000022.1	RepeatMasker	Unknown	6436683	6436912	1265	+	.	ID="RND-1_FAMILY-36";Tend="1211";Tstart="977";shortTE="F";uid="1130e678-fe1d-4ba8-811d-b3aab4109c74"
CAJEWF010000022.1	RepeatMasker	LINE/I	7440403	7440571	1059	+	.	ID="RND-6_FAMILY-27";Tend="1191";Tstart="1022";shortTE="F";uid="7467b03a-6e86-498a-8dbd-1ef9dd776a75"
CAJEWF010000022.1	RepeatMasker	LTR/Gypsy	233208	233964	3130	+	.	ID="GYPSY-15_BTA-LTR";TEgroup="ctg_22%7CGYPSY-15_BTA-LTR%7C1";Tend="941";Tstart="319";shortTE="F";uid="2df990c1-2a23-4035-8c82-1dab1ff24823"
CAJEWF010000022.1	RepeatMasker	DNA/hAT?	1533251	1533366	603	+	.	ID="RND-3_FAMILY-634";Tend="1192";Tstart="1061";shortTE="F";uid="245c96ca-9477-42c1-a29a-807b56787788"
CAJEWF010000022.1	RepeatMasker	Unknown	2462392	2462741	1797	+	.	ID="RND-6_FAMILY-3161";Tend="935";Tstart="574";shortTE="F";uid="7bea2519-2f7a-47e8-8b5e-bd098c73cd3f"
CAJEWF010000022.1	RepeatMasker	DNA/hAT?	4548311	4548568	1106	+	.	ID="RND-5_FAMILY-1660";Tend="1137";Tstart="869";shortTE="F";uid="58ec7ee6-866c-4c71-ab51-56f79daff522"
CAJEWF010000022.1	RepeatMasker	Unknown	3096206	3096566	864	+	.	ID="RND-1_FAMILY-223";TEgroup="ctg_22%7CRND-1_FAMILY-223%7C3";Tend="1256";Tstart="901";shortTE="F";uid="81c320da-9990-4442-81b9-95c629589687"
CAJEWF010000022.1	RepeatMasker	DNA/CMC	8023114	8023229	614	+	.	ID="ENSPM-N1_BTA";Tend="210";Tstart="89";shortTE="F";uid="4f57d17a-fd3f-45fc-9e8b-d1c36ddfd011"
CAJEWF010000022.1	RepeatMasker	Unknown	5067739	5067960	1189	+	.	ID="RND-6_FAMILY-29";Tend="1215";Tstart="1006";shortTE="F";uid="5ce17fad-da45-40b9-805f-9e0e2cbf5dc6"
CAJEWF010000022.1	RepeatMasker	Unknown	3531894	3532033	942	+	.	ID="RND-1_FAMILY-27";Tend="1051";Tstart="909";shortTE="F";uid="a8ca74e5-38c6-4df5-9e42-5442bd0dee6f"
CAJEWF010000022.1	RepeatMasker	Unknown	988673	989302	2591	+	.	ID="RND-6_FAMILY-1825";Tend="2700";Tstart="2076";shortTE="F";uid="d6076657-6410-4c2b-8389-476ecc3685c5"
CAJEWF010000022.1	RepeatMasker	LINE/I-Jockey	284648	284885	1297	+	.	ID="RND-5_FAMILY-511";Tend="4344";Tstart="4091";shortTE="F";uid="093766cd-3f09-4ad3-a564-5ddeb5154342"
CAJEWF010000022.1	RepeatMasker	LTR/Copia	1983476	1983637	561	+	.	ID="RND-6_FAMILY-5883";Tend="1778";Tstart="1627";shortTE="F";uid="ac306e6a-378a-4d80-8d6a-1acffe6260a9"
CAJEWF010000022.1	RepeatMasker	Unknown	3410421	3411275	6084	+	.	ID="RND-1_FAMILY-837";Tend="1739";Tstart="884";shortTE="F";uid="94dda063-82c1-49b9-8e26-3d2b09360a0e"
CAJEWF010000022.1	RepeatMasker	DNA	2559128	2559232	424	+	.	ID="RND-6_FAMILY-2075";Tend="1381";Tstart="1276";shortTE="F";uid="be2b7d7a-1d65-4249-abdd-1cb1ce9b8eda"
CAJEWF010000022.1	RepeatMasker	Unknown	5799512	5800219	1488	+	.	ID="RND-4_FAMILY-29";TEgroup="ctg_22%7CRND-4_FAMILY-29%7C1";Tend="1870";Tstart="4";shortTE="F";uid="0b87b87a-b487-4f71-b9b6-ee5f58bab362"
CAJEWF010000022.1	RepeatMasker	DNA	6702545	6704185	4522	+	.	ID="RND-6_FAMILY-2621";TEgroup="ctg_22%7CRND-6_FAMILY-2621%7C1";Tend="4188";Tstart="2316";shortTE="F";uid="3f52604e-3638-4720-9ea8-4c7343987b55"
CAJEWF010000022.1	RepeatMasker	DNA/Kolobok	7957277	7957695	3137	+	.	ID="RND-4_FAMILY-1697";Tend="1374";Tstart="949";shortTE="F";uid="fe9967e1-880f-4ea8-9029-09e103f338cd"
CAJEWF010000022.1	RepeatMasker	DNA/CMC-Transib	1076168	1076349	1092	+	.	ID="RND-5_FAMILY-2303";Tend="934";Tstart="766";shortTE="F";uid="8608c7ea-bad0-46cb-bd6e-91c77e65cfe4"
CAJEWF010000022.1	RepeatMasker	DNA/CMC-Transib	4658352	4658513	1288	+	.	ID="RND-5_FAMILY-2303";Tend="929";Tstart="768";shortTE="F";uid="3bca62dc-4368-4c2f-99aa-2bcdb1e32f2b"
CAJEWF010000022.1	RepeatMasker	Unknown	3170893	3171105	1090	+	.	ID="RND-5_FAMILY-1518";Tend="1125";Tstart="910";shortTE="F";uid="43ebe5c0-ed44-4832-a1d9-a1283cb016e5"
CAJEWF010000022.1	RepeatMasker	LTR/Gypsy	1039031	1039148	579	+	.	ID="RND-4_FAMILY-31";Tend="1367";Tstart="1253";shortTE="F";uid="56cb68c1-ce4b-4c72-b8f0-0db5dfbaf91a"
CAJEWF010000022.1	RepeatMasker	RC/Helitron	4175027	4175259	721	+	.	ID="RND-5_FAMILY-1779";Tend="1056";Tstart="814";shortTE="F";uid="c60628c4-52d6-4888-abc3-16dad4b74608"
CAJEWF010000022.1	RepeatMasker	DNA/TcMar-Tc1	2181728	2182184	2654	+	.	ID="RND-6_FAMILY-2107";Tend="810";Tstart="351";shortTE="F";uid="174b9bbe-67ba-49c4-ac99-35f33e2af5bd"
CAJEWF010000022.1	RepeatMasker	RC/Helitron	128384	128556	404	+	.	ID="RND-1_FAMILY-463";Tend="3090";Tstart="2902";shortTE="F";uid="fb99467a-4d33-4b98-b840-c1a2c297b43b"
CAJEWF010000022.1	RepeatMasker	Unknown	31283	31446	862	+	.	ID="RND-2_FAMILY-63";Tend="1034";Tstart="870";shortTE="F";uid="c0f66f4f-8734-41c8-a1ac-cae4e792fa06"
CAJEWF010000022.1	RepeatMasker	DNA/Crypton-V	7124245	7124407	506	+	.	ID="RND-6_FAMILY-11201";Tend="639";Tstart="470";shortTE="F";uid="b8b3d810-32bc-4011-8678-acb1c958e06c"
CAJEWF010000022.1	RepeatMasker	DNA/hAT-Tip100	2521985	2522759	6397	+	.	ID="RND-6_FAMILY-9495";Tend="1686";Tstart="910";shortTE="F";uid="63c78f2d-bad3-4f50-865f-77eb77fc6f2e"
CAJEWF010000022.1	RepeatMasker	DNA	775221	775390	764	+	.	ID="DNA-5_BTA";Tend="248";Tstart="81";shortTE="F";uid="4d4e9369-b083-4bee-b1af-99caeea5fe4f"
CAJEWF010000022.1	RepeatMasker	DNA	410809	410949	611	+	.	ID="RND-5_FAMILY-1857";Tend="4729";Tstart="4587";shortTE="F";uid="5ced85fb-776f-4955-9151-321fe345b699"
CAJEWF010000022.1	RepeatMasker	DNA/CMC	5006567	5006791	1726	+	.	ID="ENSPM-N1_BTA";Tend="227";Tstart="1";shortTE="F";uid="4eebf1e8-523e-415a-b49c-a16c7b2c8ece"
CAJEWF010000022.1	RepeatMasker	DNA	1061554	1061699	495	+	.	ID="rnd-5_family-3441";Tend="2573";Tstart="2481";shortTE="F";uid="b6161433-78c9-4840-9eaf-5534b0fc420f"
CAJEWF010000022.1	RepeatMasker	LINE/RTE-BovB	1478350	1479054	5255	+	.	ID="RND-5_FAMILY-3742";Tend="4027";Tstart="3322";shortTE="F";uid="6ab58c8e-b706-49bd-b74b-d579e9758deb"
CAJEWF010000022.1	RepeatMasker	DNA/Sola-1	5816812	5817062	1357	+	.	ID="RND-6_FAMILY-2403";Tend="1193";Tstart="943";shortTE="F";uid="c80ef244-6c8f-4830-95e7-a9de8847dddb"
CAJEWF010000022.1	RepeatMasker	DNA/CMC	4233506	4233717	1806	+	.	ID="ENSPM-N2_BTA";Tend="212";Tstart="1";shortTE="F";uid="a3c4f254-88af-4dbc-b7a5-c79a2400a366"
CAJEWF010000022.1	RepeatMasker	LTR/Gypsy	3375965	3376557	1481	+	.	ID="RND-6_FAMILY-1646";Tend="1241";Tstart="721";shortTE="F";uid="e6885a00-d389-4165-ac39-e72e2a6cf8a5"
CAJEWF010000022.1	RepeatMasker	Unknown	1687246	1687394	1193	+	.	ID="RND-1_FAMILY-514";Tend="1086";Tstart="938";shortTE="F";uid="ade96c2d-d55f-4958-82c5-76bde8037ebe"
CAJEWF010000022.1	RepeatMasker	Unknown	7485986	7486148	1187	+	.	ID="RND-2_FAMILY-63";Tend="1032";Tstart="870";shortTE="F";uid="5c98b14c-80aa-4803-9ed1-ebe83734a310"
CAJEWF010000022.1	RepeatMasker	Unknown	7450354	7450497	583	+	.	ID="RND-6_FAMILY-9063";Tend="1472";Tstart="1327";shortTE="F";uid="92acc667-d56a-4408-bf50-1e9ecd5a2970"
CAJEWF010000022.1	RepeatMasker	Unknown	5662624	5662919	979	+	.	ID="RND-3_FAMILY-258";Tend="1854";Tstart="1564";shortTE="F";uid="f2a60665-d768-49ba-b159-392cba7354cf"
CAJEWF010000022.1	RepeatMasker	DNA	2986989	2987368	1042	+	.	ID="RND-5_FAMILY-971";Tend="1158";Tstart="771";shortTE="F";uid="b86d98cc-1ad0-4b42-813d-697f99e7bfb2"
CAJEWF010000022.1	RepeatMasker	Unknown	4752643	4752901	1332	+	.	ID="RND-6_FAMILY-1419";Tend="1574";Tstart="1338";shortTE="F";uid="c5fbada1-170a-4770-ac6e-b8962b9cd785"
CAJEWF010000022.1	RepeatMasker	DNA/CMC-EnSpm	1093289	1093550	1602	+	.	ID="RND-6_FAMILY-7144";Tend="1232";Tstart="970";shortTE="F";uid="a020d9ec-1d12-4c9e-8ac8-03ecab1373ba"
CAJEWF010000022.1	RepeatMasker	Unknown	4402628	4402814	944	+	.	ID="RND-1_FAMILY-36";Tend="1145";Tstart="952";shortTE="F";uid="eb96d2c7-9754-46d6-a330-c35796bb9f72"
CAJEWF010000022.1	RepeatMasker	DNA/CMC	4639642	4639858	1551	+	.	ID="RND-1_FAMILY-383";Tend="1074";Tstart="864";shortTE="F";uid="a649d61e-af3f-4684-8fd1-2a21a3a21a05"
CAJEWF010000022.1	RepeatMasker	DNA/hAT?	577188	577501	1745	+	.	ID="HAT-N6_BTA";Tend="311";Tstart="1";shortTE="F";uid="9c6b036a-edf6-42d9-8705-8f2db1a04bae"
CAJEWF010000022.1	RepeatMasker	Unknown	7753693	7753863	1220	+	.	ID="RND-2_FAMILY-63";Tend="1034";Tstart="863";shortTE="F";uid="c176af96-9e32-4c71-af07-8f1a767c7ea2"
CAJEWF010000022.1	RepeatMasker	DNA	1771161	1771380	1364	+	.	ID="RND-1_FAMILY-59";Tend="1208";Tstart="988";shortTE="F";uid="09e166d5-8f1a-4b0a-988b-9e5e3b62bdce"
CAJEWF010000022.1	RepeatMasker	DNA	3326584	3327296	1806	+	.	ID="RND-4_FAMILY-211";Tend="1786";Tstart="1078";shortTE="F";uid="37be8209-fc1f-40b7-99ff-127e0256f90b"
CAJEWF010000022.1	RepeatMasker	LTR/Gypsy	1505760	1506109	1283	+	.	ID="RND-3_FAMILY-443";Tend="1292";Tstart="935";shortTE="F";uid="520db5f3-210f-40f1-8be4-597d20a7627f"
CAJEWF010000022.1	RepeatMasker	DNA	1553750	1553913	579	+	.	ID="DNA-11_BTA";Tend="182";Tstart="2";shortTE="F";uid="616ca67e-a019-4a30-82af-b45f4575c057"
CAJEWF010000022.1	RepeatMasker	DNA	5224218	5224374	927	+	.	ID="DNA-11_BTA";Tend="429";Tstart="275";shortTE="F";uid="eb1e6e17-d8b8-4daa-bd3f-b4280082ca85"
CAJEWF010000022.1	RepeatMasker	DNA/hAT-Tip100	4411882	4412088	682	+	.	ID="HAT-N7_BTA";Tend="615";Tstart="411";shortTE="F";uid="21e9b883-8720-44c3-b5f1-0a1165862611"
CAJEWF010000022.1	RepeatMasker	DNA/CMC-EnSpm	7014481	7014735	1503	+	.	ID="RND-6_FAMILY-737";Tend="1146";Tstart="888";shortTE="F";uid="abc275ee-717b-4aec-ad79-a432c22adb79"
CAJEWF010000022.1	RepeatMasker	DNA/hAT?	1541412	1541735	2094	+	.	ID="HAT-N6_BTA";Tend="311";Tstart="2";shortTE="F";uid="01d68634-612e-4906-89b4-992332c8ea71"
CAJEWF010000022.1	RepeatMasker	DNA	2192370	2192790	2304	+	.	ID="DNA-10_BTA";Tend="433";Tstart="1";shortTE="F";uid="6b4333ad-442c-4ec5-9d4f-1131966f8516"
CAJEWF010000022.1	RepeatMasker	DNA	4911126	4911269	647	+	.	ID="RND-4_FAMILY-244";Tend="1031";Tstart="886";shortTE="F";uid="99c5e877-7a63-433b-8229-69b462a5fc8e"
CAJEWF010000022.1	RepeatMasker	DNA/CMC-EnSpm	1362484	1362677	1283	+	.	ID="RND-5_FAMILY-135";Tend="1089";Tstart="901";shortTE="F";uid="66478e38-ae0b-4ba8-af2b-39be3e16a819"
CAJEWF010000022.1	RepeatMasker	Unknown	7311167	7311500	2046	+	.	ID="RND-6_FAMILY-1247";Tend="1292";Tstart="955";shortTE="F";uid="e3b9e472-55bb-4a31-80e0-829cd04b1c40"
CAJEWF010000022.1	RepeatMasker	DNA	2650287	2650438	411	+	.	ID="RND-6_FAMILY-5164";Tend="3875";Tstart="3721";shortTE="F";uid="fcd53fe4-c929-43d7-911e-b2470780b8e4"
CAJEWF010000022.1	RepeatMasker	DNA/CMC	5295147	5295376	1742	+	.	ID="RND-5_FAMILY-957";Tend="1087";Tstart="859";shortTE="F";uid="51455417-2bf3-4eca-be9e-5cdbcadf7502"
CAJEWF010000022.1	RepeatMasker	DNA/Maverick	2651191	2651524	1938	+	.	ID="RND-2_FAMILY-28";Tend="1072";Tstart="739";shortTE="F";uid="1aee6408-d639-40c0-aa09-80d29fa75495"
CAJEWF010000022.1	RepeatMasker	DNA	1431810	1432103	1524	+	.	ID="DNA-11_BTA";Tend="551";Tstart="309";shortTE="F";uid="b929e8f5-dfa6-4089-a807-6cb48167ae78"
CAJEWF010000022.1	RepeatMasker	DNA	2715002	2715128	934	+	.	ID="DNA4-17B_BTA";Tend="128";Tstart="2";shortTE="F";uid="e827cbed-af68-473a-8dfd-31f4af69ee4d"
CAJEWF010000022.1	RepeatMasker	DNA/Kolobok	86320	86578	520	+	.	ID="RND-6_FAMILY-8583";Tend="5773";Tstart="5518";shortTE="F";uid="3b45c19b-5fd6-4a12-9cd5-046cc5267960"
CAJEWF010000022.1	RepeatMasker	Unknown	275470	275681	785	+	.	ID="RND-4_FAMILY-336";Tend="1199";Tstart="978";shortTE="F";uid="0c0115d7-7f31-45a8-8524-cd1eb1c1bc52"
CAJEWF010000022.1	RepeatMasker	LTR/Gypsy	4638691	4638952	1928	+	.	ID="RND-5_FAMILY-1051";Tend="1192";Tstart="932";shortTE="F";uid="750869e8-c920-433d-a883-212fa8c1f631"
CAJEWF010000022.1	RepeatMasker	DNA	5018226	5018326	435	+	.	ID="RND-1_FAMILY-110";Tend="1550";Tstart="1450";shortTE="F";uid="661f9935-8bba-4c54-a10f-5352d733b290"
CAJEWF010000022.1	RepeatMasker	RC/Helitron	300422	301199	4809	+	.	ID="RND-4_FAMILY-309";Tend="1665";Tstart="868";shortTE="F";uid="97b0aac8-3de6-4cfd-8cde-b80a76dbc684"
CAJEWF010000022.1	RepeatMasker	DNA	2384211	2384317	558	+	.	ID="RND-5_FAMILY-3498";Tend="4062";Tstart="3951";shortTE="F";uid="e5fe67b1-d489-4e56-9320-8571c8470a2a"
CAJEWF010000022.1	RepeatMasker	Unknown	1425299	1425657	886	+	.	ID="RND-1_FAMILY-197";TEgroup="ctg_22%7CRND-1_FAMILY-197%7C1";Tend="1167";Tstart="925";shortTE="F";uid="d60204aa-bf31-4c21-85ab-a73c4832495a"
CAJEWF010000022.1	RepeatMasker	DNA/hAT-Tip100	887501	887724	1592	+	.	ID="RND-1_FAMILY-809";Tend="1174";Tstart="951";shortTE="F";uid="6418b14f-6ef9-49f8-bf42-34415d6b7900"
CAJEWF010000022.1	RepeatMasker	Unknown	8288618	8288768	905	+	.	ID="RND-4_FAMILY-384";Tend="1012";Tstart="837";shortTE="F";uid="7690984f-901d-4f6f-aa20-95a14085d52a"
CAJEWF010000022.1	RepeatMasker	LTR/Pao	6765621	6767729	17211	+	.	ID="RND-6_FAMILY-2826";Tend="2089";Tstart="1";shortTE="F";uid="b9d77fab-57e6-4cc6-883b-2c4ffa060ef9"
CAJEWF010000022.1	RepeatMasker	LTR/Gypsy	2682361	2682461	544	+	.	ID="RND-1_FAMILY-321";Tend="1066";Tstart="964";shortTE="F";uid="cb4328f2-4c26-45eb-834c-b7b329cd92ed"
CAJEWF010000022.1	RepeatMasker	DNA/CMC-EnSpm	1123622	1123789	682	+	.	ID="RND-6_FAMILY-1165";Tend="1391";Tstart="1220";shortTE="F";uid="258a9fb9-0a51-4e27-9a1c-aa0d1eaa45c3"
CAJEWF010000022.1	RepeatMasker	DNA/PIF-Harbinger	4007564	4007712	585	+	.	ID="RND-4_FAMILY-1090";Tend="1330";Tstart="1191";shortTE="F";uid="2d525bf3-a142-481e-af08-d7a23aeb8a28"
CAJEWF010000022.1	RepeatMasker	DNA/CMC-EnSpm	4923327	4923490	1232	+	.	ID="RND-6_FAMILY-1912";Tend="1116";Tstart="953";shortTE="F";uid="d1a041bf-bf80-4ee5-bb70-f0618dbf863f"
CAJEWF010000022.1	RepeatMasker	Unknown	5762514	5762815	1531	+	.	ID="RND-1_FAMILY-119";Tend="1187";Tstart="904";shortTE="F";uid="7d8dcf22-2da6-4ab8-b407-0599f0e8ed25"
CAJEWF010000022.1	RepeatMasker	DNA/hAT-Tip100	2979571	2980903	8813	+	.	ID="RND-6_FAMILY-4363";Tend="2146";Tstart="802";shortTE="F";uid="4704357f-9d86-44d3-a6b1-b6b30c5c90aa"
CAJEWF010000022.1	RepeatMasker	DNA/hAT-Tip100	6458664	6459542	5022	+	.	ID="HAT-N2_BTA";Tend="825";Tstart="1";shortTE="F";uid="a32b5770-ae66-4989-99da-77fb85ecf57c"
CAJEWF010000022.1	RepeatMasker	DNA/hAT-Tip100	897483	897642	957	+	.	ID="RND-5_FAMILY-4888";Tend="1456";Tstart="1296";shortTE="F";uid="c6681469-b2ee-45ac-83a0-45f97a82b21d"
CAJEWF010000022.1	RepeatMasker	DNA/TcMar-Tc1	5960006	5961830	14361	+	.	ID="rnd-6_family-7989";Tend="2458";Tstart="970";shortTE="F";uid="d848f3f8-9134-4505-b192-7910fbc66ce8"
CAJEWF010000022.1	RepeatMasker	LTR/Gypsy	2096048	2096411	1614	+	.	ID="RND-6_FAMILY-1646";Tend="1279";Tstart="934";shortTE="F";uid="0ff8342b-e5fe-4724-b57a-cfa01239e2c3"
CAJEWF010000022.1	RepeatMasker	Unknown	6583828	6584016	1245	+	.	ID="RND-1_FAMILY-134";Tend="1202";Tstart="1018";shortTE="F";uid="bf6d6986-c720-44d1-93ca-76f1508b6805"
CAJEWF010000022.1	RepeatMasker	Unknown	5275231	5275385	748	+	.	ID="RND-6_FAMILY-6020";Tend="1087";Tstart="933";shortTE="F";uid="5d13ee34-a8b4-4716-85db-cdbbd47f2100"
CAJEWF010000022.1	RepeatMasker	DNA	1359340	1359593	1480	+	.	ID="DNA-11_BTA";Tend="275";Tstart="25";shortTE="F";uid="2b4b5921-9472-4e48-bf84-6cad4af83bad"
CAJEWF010000022.1	RepeatMasker	DNA	7853298	7853634	1090	+	.	ID="RND-5_FAMILY-971";Tend="1198";Tstart="853";shortTE="F";uid="bcd447c4-7d5e-4413-95ea-ff9dca3e7ab1"
CAJEWF010000022.1	RepeatMasker	DNA/hAT-Tip100	3232897	3233062	1193	+	.	ID="RND-1_FAMILY-474";Tend="1091";Tstart="922";shortTE="F";uid="bff7b50c-ac6f-4ceb-99e0-c10bc09f512b"
CAJEWF010000022.1	RepeatMasker	LINE/RTE-BovB	222453	222617	1189	+	.	ID="RND-1_FAMILY-596";Tend="3791";Tstart="3627";shortTE="F";uid="e561fdee-4b2f-47f1-94ff-e0a42ade8189"
CAJEWF010000022.1	RepeatMasker	DNA/CMC-EnSpm	2675390	2675795	3167	+	.	ID="ENSPM-N3_BTA";Tend="414";Tstart="8";shortTE="F";uid="3abc8a2b-19ae-4bdc-a7cc-3da89154652e"
CAJEWF010000022.1	RepeatMasker	LINE/L2	641988	642247	2403	+	.	ID="RND-1_FAMILY-232";Tend="1051";Tstart="792";shortTE="F";uid="4bd24bbe-a604-4017-94c8-49376205fe0c"
CAJEWF010000022.1	RepeatMasker	Unknown	5776806	5776950	569	+	.	ID="RND-6_FAMILY-749";Tend="3172";Tstart="3031";shortTE="F";uid="0239b2f0-d97d-4d04-ac63-304ad9efb0ed"
CAJEWF010000022.1	RepeatMasker	DNA/CMC	5739146	5739436	1249	+	.	ID="RND-1_FAMILY-81";Tend="1253";Tstart="952";shortTE="F";uid="565aa916-8d2f-4096-accd-0ee4f40b5498"
CAJEWF010000022.1	RepeatMasker	DNA/TcMar-Tc1	5264414	5264622	1339	+	.	ID="RND-4_FAMILY-1919";Tend="1110";Tstart="901";shortTE="F";uid="66fa1af4-1ac7-40ab-bc33-dfead4739122"
CAJEWF010000022.1	RepeatMasker	DNA/hAT?	5755730	5756023	2252	+	.	ID="HAT-N6_BTA";Tend="294";Tstart="1";shortTE="F";uid="16ebcec7-86bb-46ec-9b28-1a277acf411f"
CAJEWF010000022.1	RepeatMasker	RC/Helitron	6478997	6479272	2060	+	.	ID="RND-4_FAMILY-351";Tend="1247";Tstart="951";shortTE="F";uid="f90c42cf-332f-40da-b88b-79921e9b36cd"
CAJEWF010000022.1	RepeatMasker	Unknown	4839129	4839236	770	+	.	ID="RND-1_FAMILY-27";Tend="1017";Tstart="910";shortTE="F";uid="67c1350f-c4dc-4683-b0e9-cf849911611e"
CAJEWF010000022.1	RepeatMasker	DNA/CMC-EnSpm	1019753	1019875	588	+	.	ID="RND-6_FAMILY-813";Tend="1117";Tstart="995";shortTE="F";uid="99a5d631-3bc2-4716-b3f6-ba6d6ae0f7db"
CAJEWF010000022.1	RepeatMasker	DNA/CMC-Transib	5293246	5293409	1174	+	.	ID="RND-5_FAMILY-2303";Tend="925";Tstart="762";shortTE="F";uid="d318f4d5-eb91-4b57-80e3-f945bfaf8922"
CAJEWF010000022.1	RepeatMasker	LTR/Gypsy	6494340	6494652	1353	+	.	ID="RND-3_FAMILY-25";Tend="1386";Tstart="826";shortTE="F";uid="5c3408e1-dea5-4419-a0e8-7388fdb568bd"
CAJEWF010000022.1	RepeatMasker	DNA/PIF-Spy	3902458	3902578	893	+	.	ID="RND-6_FAMILY-20105";Tend="992";Tstart="870";shortTE="F";uid="250b2835-a202-4a7a-9450-471af6d364b8"
CAJEWF010000022.1	RepeatMasker	Unknown	960574	960860	555	+	.	ID="RND-6_FAMILY-2688";Tend="1347";Tstart="1058";shortTE="F";uid="2d84470f-c558-40de-b4d9-e58f1bec915e"
CAJEWF010000022.1	RepeatMasker	DNA/hAT?	4661609	4661911	2327	+	.	ID="HAT-N6_BTA";Tend="311";Tstart="2";shortTE="F";uid="8a55d2e8-132f-4293-87b6-dcac2e9a0d68"
CAJEWF010000022.1	RepeatMasker	DNA/hAT-Tip100	3166358	3166506	632	+	.	ID="RND-5_FAMILY-3189";Tend="1685";Tstart="1537";shortTE="F";uid="8670ccb3-c9ea-486c-8d7c-08ba73789be0"
CAJEWF010000022.1	RepeatMasker	DNA	1243282	1243563	1230	+	.	ID="RND-4_FAMILY-1880";Tend="1211";Tstart="939";shortTE="F";uid="1b8b6a65-7734-420b-8f22-91c9d9c921dd"
CAJEWF010000022.1	RepeatMasker	Unknown	1941999	1942491	1897	+	.	ID="RND-1_FAMILY-199";TEgroup="ctg_22%7CRND-1_FAMILY-199%7C1";Tend="1323";Tstart="939";shortTE="F";uid="16bb7a66-2199-4d3a-82e1-f85c22bb256b"
CAJEWF010000022.1	RepeatMasker	DNA/CMC-Transib	1754925	1755257	1046	+	.	ID="RND-5_FAMILY-2303";TEgroup="ctg_22%7CRND-5_FAMILY-2303%7C2";Tend="929";Tstart="759";shortTE="F";uid="a87accb2-b995-47ba-86dc-ebf932b867c0"
CAJEWF010000022.1	RepeatMasker	LTR/Gypsy	6967906	6968163	1787	+	.	ID="RND-4_FAMILY-31";Tend="1365";Tstart="1109";shortTE="F";uid="56039be7-f62a-4c4f-a050-3500c604ae7b"
CAJEWF010000022.1	RepeatMasker	DNA/PIF-Spy	8300337	8300518	1268	+	.	ID="RND-6_FAMILY-7487";Tend="269";Tstart="88";shortTE="F";uid="6976df2d-1eaf-4037-a338-ccee633e4d09"
CAJEWF010000022.1	RepeatMasker	LTR/Gypsy	2092685	2092927	1600	+	.	ID="RND-1_FAMILY-321";Tend="1170";Tstart="928";shortTE="F";uid="3efd55ff-347e-40b6-ad47-10c53b311bd5"
CAJEWF010000022.1	RepeatMasker	DNA/hAT?	728005	728223	1044	+	.	ID="RND-5_FAMILY-1660";Tend="1131";Tstart="907";shortTE="F";uid="a9dc0955-155b-4831-b834-489bd97c7175"
CAJEWF010000022.1	RepeatMasker	DNA/PIF-Spy	3898869	3899445	4097	+	.	ID="RND-6_FAMILY-20105";Tend="1449";Tstart="871";shortTE="F";uid="e74edcee-35e4-4be9-8f40-a836bd7d16e7"
CAJEWF010000022.1	RepeatMasker	DNA	7558906	7559186	2117	+	.	ID="DNA-11_BTA";Tend="551";Tstart="271";shortTE="F";uid="62b027b2-cfe0-4d90-aaa0-9e245e63efbc"
CAJEWF010000022.1	RepeatMasker	DNA/Kolobok	1150840	1151249	2492	+	.	ID="RND-6_FAMILY-2985";Tend="5037";Tstart="4598";shortTE="F";uid="ae202a32-ac3e-4211-9348-ad10a0689795"
CAJEWF010000022.1	RepeatMasker	Unknown	1373299	1373831	2320	+	.	ID="RND-6_FAMILY-3161";Tend="1063";Tstart="506";shortTE="F";uid="666e8a40-c6d2-4925-b0da-2cbe4d852100"
CAJEWF010000022.1	RepeatMasker	LTR/Gypsy	492113	492362	1175	+	.	ID="RND-5_FAMILY-1051";Tend="1181";Tstart="930";shortTE="F";uid="56d58880-2411-4402-9066-d31476bf9fd1"
CAJEWF010000022.1	RepeatMasker	LINE/I	1846475	1847475	8277	+	.	ID="RND-6_FAMILY-4328";Tend="960";Tstart="1";shortTE="F";uid="fffdf4b3-fc70-41a8-8c77-e62dd99651b3"
CAJEWF010000022.1	RepeatMasker	LINE/I	5435231	5435428	862	+	.	ID="NIMB-2_BTA";Tend="5573";Tstart="5374";shortTE="F";uid="f620a9ae-d345-49bc-8df4-b7f3fb1be8ed"
CAJEWF010000022.1	RepeatMasker	Unknown	3554784	3554910	444	+	.	ID="RND-1_FAMILY-40";Tend="1208";Tstart="1080";shortTE="F";uid="e87bad56-eb61-4127-a6b4-7dca4a6cc7d4"
CAJEWF010000022.1	RepeatMasker	Unknown	1733858	1734070	1603	+	.	ID="RND-1_FAMILY-171";Tend="1134";Tstart="902";shortTE="F";uid="9919bb46-0272-46f5-947a-67b8b8dca2d5"
CAJEWF010000022.1	RepeatMasker	LTR/Gypsy	4130652	4131055	2655	+	.	ID="RND-6_FAMILY-9105";Tend="1379";Tstart="929";shortTE="F";uid="1916e929-70f8-47ce-b7da-6b3cb3ab223f"
CAJEWF010000022.1	RepeatMasker	DNA/CMC-EnSpm	3939444	3939706	1519	+	.	ID="RND-6_FAMILY-737";Tend="1154";Tstart="890";shortTE="F";uid="40f4dfaa-f290-4ae0-a015-283f7e1dd506"
CAJEWF010000022.1	RepeatMasker	DNA/hAT?	2642866	2643109	1038	+	.	ID="RND-5_FAMILY-1660";Tend="1131";Tstart="872";shortTE="F";uid="e943cf3f-b56a-4773-af71-537fb88c0cdd"
CAJEWF010000022.1	RepeatMasker	LTR/Gypsy	5434555	5434708	590	+	.	ID="RND-6_FAMILY-696";Tend="436";Tstart="285";shortTE="F";uid="5964ac44-dcfa-4224-9aeb-5e3bde937443"
CAJEWF010000022.1	RepeatMasker	Unknown	206330	206433	471	+	.	ID="RND-4_FAMILY-227";Tend="1198";Tstart="1078";shortTE="F";uid="adc56c04-0d78-4fe7-b212-4bb81ca882a0"
CAJEWF010000022.1	RepeatMasker	Unknown	1293185	1293318	828	+	.	ID="RND-5_FAMILY-38";Tend="1225";Tstart="1092";shortTE="F";uid="6d18e8fe-6b26-4e48-82b0-7cc6366b66fa"
CAJEWF010000022.1	RepeatMasker	DNA/hAT-Tip100	4732274	4732724	2198	+	.	ID="RND-5_FAMILY-4888";Tend="1767";Tstart="1335";shortTE="F";uid="eed203b3-070e-44cb-925a-fdbdb4f9e4de"
CAJEWF010000022.1	RepeatMasker	Unknown	5649021	5649394	1870	+	.	ID="RND-5_FAMILY-914";Tend="1319";Tstart="937";shortTE="F";uid="0b897aeb-62ac-4d2c-8b7a-788a69b10107"
CAJEWF010000022.1	RepeatMasker	Unknown	4979809	4980199	1930	+	.	ID="RND-4_FAMILY-21";Tend="1351";Tstart="980";shortTE="F";uid="534bca1b-dc0b-4a72-a01f-77016095c53e"
CAJEWF010000022.1	RepeatMasker	Unknown	3762000	3762408	1449	+	.	ID="RND-2_FAMILY-342";Tend="953";Tstart="552";shortTE="F";uid="d52dd5a6-0db4-475d-98aa-a14124bacfd9"
CAJEWF010000022.1	RepeatMasker	DNA	7388117	7388301	880	+	.	ID="RND-2_FAMILY-6";Tend="1302";Tstart="1119";shortTE="F";uid="c5a5492e-b7e6-48f4-ad6e-8603eccaf152"
CAJEWF010000022.1	RepeatMasker	DNA	6212652	6212835	1129	+	.	ID="dna-2_bta";Tend="129";Tstart="1";shortTE="F";uid="abcd2de6-cc19-43e2-8cf7-d6e26605136c"
CAJEWF010000022.1	RepeatMasker	LTR/Gypsy	2481249	2481769	2461	+	.	ID="RND-3_FAMILY-25";Tend="1338";Tstart="828";shortTE="F";uid="9e143021-d71e-4420-8d99-4af377947cd1"
CAJEWF010000022.1	RepeatMasker	LINE/R1	3684711	3684902	748	+	.	ID="RND-6_FAMILY-1164";Tend="3345";Tstart="3157";shortTE="F";uid="b3374101-d280-4cea-9b24-fa23521d0c30"
CAJEWF010000022.1	RepeatMasker	Unknown	7618689	7618933	1519	+	.	ID="RND-3_FAMILY-154";Tend="1205";Tstart="961";shortTE="F";uid="3ad3a5bb-d94b-4885-99a8-2266757c53dc"
CAJEWF010000022.1	RepeatMasker	Unknown	2938101	2938549	2901	+	.	ID="RND-5_FAMILY-1518";Tend="1329";Tstart="912";shortTE="F";uid="deb6e777-f84c-4a82-9ba0-536e0ab8b3c3"
CAJEWF010000022.1	RepeatMasker	DNA	4377185	4377475	1718	+	.	ID="RND-3_FAMILY-135";Tend="1163";Tstart="873";shortTE="F";uid="e965429b-18c0-4507-ae36-71c033f873ed"
CAJEWF010000022.1	RepeatMasker	LTR/Gypsy	414972	415156	476	+	.	ID="RND-4_FAMILY-31";Tend="1694";Tstart="1510";shortTE="F";uid="7b80002a-12a0-4f66-8dfe-0faa4a4bc244"
CAJEWF010000022.1	RepeatMasker	LINE/L2	7651595	7651807	1113	+	.	ID="RND-4_FAMILY-328";TEgroup="ctg_22%7CRND-4_FAMILY-328%7C3";Tend="1160";Tstart="886";shortTE="F";uid="a1fd5dee-b9ee-42cf-931a-bb2f3eaf664b"
CAJEWF010000022.1	RepeatMasker	DNA/CMC	8355769	8356015	1198	+	.	ID="RND-1_FAMILY-116";Tend="2544";Tstart="2295";shortTE="F";uid="09099c33-2e8f-4c89-9f09-18dada3ecf2c"
CAJEWF010000022.1	RepeatMasker	DNA/CMC-EnSpm	3150671	3150923	1417	+	.	ID="RND-6_FAMILY-7144";Tend="1223";Tstart="970";shortTE="F";uid="94cf8acb-436b-4df7-9d1d-f3d0e19c1e49"
CAJEWF010000022.1	RepeatMasker	DNA/CMC-EnSpm	3651730	3651856	635	+	.	ID="RND-6_FAMILY-813";Tend="1127";Tstart="1001";shortTE="F";uid="1344022d-cd48-48b8-b26f-aa967f55bc37"
CAJEWF010000022.1	RepeatMasker	LTR/Gypsy	174263	174523	1948	+	.	ID="RND-4_FAMILY-31";Tend="1106";Tstart="846";shortTE="F";uid="d383b7fe-88fc-41bc-a06b-3e36e863f054"
CAJEWF010000022.1	RepeatMasker	DNA/CMC-EnSpm	238429	238678	1686	+	.	ID="RND-1_FAMILY-56";Tend="1142";Tstart="895";shortTE="F";uid="8a2b86a5-38e9-457d-b953-151605c389ca"
CAJEWF010000022.1	RepeatMasker	DNA	997249	997368	876	+	.	ID="RND-5_FAMILY-3769";Tend="2064";Tstart="1946";shortTE="F";uid="9d8dd5be-3048-4bdc-a4a8-7c798d54cf36"
CAJEWF010000022.1	RepeatMasker	DNA/CMC-Transib	2627368	2627557	945	+	.	ID="RND-5_FAMILY-2303";Tend="930";Tstart="766";shortTE="F";uid="cf433f4f-1975-4092-a0e6-fbb4322a56bd"
CAJEWF010000022.1	RepeatMasker	DNA/hAT-Tip100	2493628	2494095	1241	+	.	ID="RND-1_FAMILY-471";Tend="1222";Tstart="799";shortTE="F";uid="29867012-a549-42a0-86fe-b1254a322bf2"
CAJEWF010000022.1	RepeatMasker	RC/Helitron	3984096	3984340	1600	+	.	ID="RND-5_FAMILY-1779";Tend="1056";Tstart="815";shortTE="F";uid="6c342123-e36a-4078-b842-50ce394036e5"
CAJEWF010000022.1	RepeatMasker	DNA/Sola-2	7505523	7505718	673	+	.	ID="RND-5_FAMILY-31";Tend="962";Tstart="763";shortTE="F";uid="bc12a00e-646b-4842-b46f-dc3e3161afc8"
CAJEWF010000022.1	RepeatMasker	LTR/Gypsy	7203610	7203869	1249	+	.	ID="RND-6_FAMILY-1649";Tend="1404";Tstart="1142";shortTE="F";uid="6ef24106-d73e-4f43-938d-a2bb4f500d48"
CAJEWF010000022.1	RepeatMasker	DNA/hAT-Tip100	3758102	3758369	1984	+	.	ID="RND-6_FAMILY-968";Tend="5453";Tstart="5191";shortTE="F";uid="8bd5ecc4-e036-4392-bd24-78b9915b2f78"
CAJEWF010000022.1	RepeatMasker	Unknown	1558060	1558330	1670	+	.	ID="RND-1_FAMILY-36";Tend="1223";Tstart="952";shortTE="F";uid="8267620d-9cb2-4dab-803b-fab9d666f001"
CAJEWF010000022.1	RepeatMasker	LTR/Gypsy	4726149	4726298	468	+	.	ID="RND-6_FAMILY-1646";Tend="1534";Tstart="1383";shortTE="F";uid="466b23ea-55b7-441d-b7d9-3746f3ef1009"
CAJEWF010000022.1	RepeatMasker	DNA/CMC-EnSpm	1960367	1960633	1874	+	.	ID="RND-6_FAMILY-7144";Tend="1237";Tstart="970";shortTE="F";uid="0ae1d269-42fa-4157-b321-c522af70d4af"
CAJEWF010000022.1	RepeatMasker	DNA/CMC	3544593	3544694	738	+	.	ID="RND-5_FAMILY-957";Tend="1087";Tstart="989";shortTE="F";uid="c9d2162d-1711-4246-bc0e-8eb4d40a02ee"
CAJEWF010000022.1	RepeatMasker	DNA/MULE-MuDR	904512	904845	2787	+	.	ID="RND-6_FAMILY-15083";Tend="1225";Tstart="890";shortTE="F";uid="82c4be96-199f-4a75-8653-bc72217165a6"
CAJEWF010000022.1	RepeatMasker	DNA	44436	44653	720	+	.	ID="DNA-5_BTA";Tend="238";Tstart="18";shortTE="F";uid="4583a093-f85e-44e5-bcda-fcc7443c9934"
CAJEWF010000022.1	RepeatMasker	DNA	1412025	1412527	3943	+	.	ID="DNA-1_BTA";Tend="504";Tstart="1";shortTE="F";uid="dcfb6239-6b40-46b7-9a0a-3a61454aa78b"
CAJEWF010000022.1	RepeatMasker	Unknown	3641810	3642343	4179	+	.	ID="RND-1_FAMILY-278";Tend="1369";Tstart="833";shortTE="F";uid="4fff6f6b-2317-4509-bc39-f8bc82fa6dc9"
CAJEWF010000022.1	RepeatMasker	Unknown	6923050	6923192	674	+	.	ID="RND-3_FAMILY-41";Tend="1043";Tstart="861";shortTE="F";uid="47ba9015-aefc-4edc-bd55-a6b2169e521f"
CAJEWF010000022.1	RepeatMasker	LTR/Gypsy	2861258	2861608	773	+	.	ID="RND-6_FAMILY-417";Tend="1499";Tstart="912";shortTE="F";uid="e6017463-73a4-4482-982f-517fe8c4f5a8"
CAJEWF010000022.1	RepeatMasker	Unknown	1561332	1561459	516	+	.	ID="RND-6_FAMILY-270";Tend="1193";Tstart="1082";shortTE="F";uid="1d783b36-643c-43a8-8e9a-aa12b2bc215b"
CAJEWF010000022.1	RepeatMasker	DNA	1419773	1420739	7944	+	.	ID="RND-6_FAMILY-7505";Tend="1824";Tstart="849";shortTE="F";uid="aad08ebd-750a-4084-aadb-f6a9a928d973"
CAJEWF010000022.1	RepeatMasker	DNA/CMC	1369527	1369758	1293	+	.	ID="RND-5_FAMILY-957";Tend="1086";Tstart="860";shortTE="F";uid="61f1dd45-8099-496a-bc45-1f7df648eddd"
CAJEWF010000022.1	RepeatMasker	DNA/PIF-Spy	8368137	8369869	4602	+	.	ID="RND-1_FAMILY-597";TEgroup="ctg_22%7CRND-1_FAMILY-597%7C1";Tend="2821";Tstart="846";shortTE="F";uid="1ff6e155-3587-42fe-8eca-c306ac8d1d67"
CAJEWF010000022.1	RepeatMasker	DNA	3868273	3868377	767	+	.	ID="RND-4_FAMILY-211";Tend="1179";Tstart="1076";shortTE="F";uid="164aa6ac-2ec9-42e7-9327-d2993d92f27c"
CAJEWF010000022.1	RepeatMasker	LINE/L2	110257	110519	1732	+	.	ID="RND-4_FAMILY-328";Tend="1162";Tstart="898";shortTE="F";uid="6c5d6dc0-19e1-403d-954d-7254b12d52d4"
CAJEWF010000022.1	RepeatMasker	DNA/CMC-EnSpm	2567022	2567150	527	+	.	ID="RND-6_FAMILY-6392";Tend="828";Tstart="701";shortTE="F";uid="c25d6073-b5a5-4dd7-97b0-683dbb0e7a45"
CAJEWF010000022.1	RepeatMasker	LTR/Gypsy	2157478	2157602	474	+	.	ID="RND-3_FAMILY-443";Tend="1283";Tstart="1169";shortTE="F";uid="016857ed-49fd-4d1c-ba43-1c9d780097e6"
CAJEWF010000022.1	RepeatMasker	DNA/CMC	2197586	2197794	1176	+	.	ID="RND-5_FAMILY-957";Tend="1065";Tstart="860";shortTE="F";uid="41c0c8f7-dbb0-45c9-83c4-fcc2ba359053"
CAJEWF010000022.1	RepeatMasker	RC/Helitron	1242049	1242167	456	+	.	ID="RND-6_FAMILY-16357";Tend="1216";Tstart="1106";shortTE="F";uid="49c6d776-6497-4071-8ad7-e66cfc9d5a38"
CAJEWF010000022.1	RepeatMasker	DNA	8215485	8215988	1093	+	.	ID="rnd-5_family-971";Tend="1199";Tstart="849";shortTE="F";uid="e9e0ebb7-e555-4bb7-a497-12f7a8dff5c0"
CAJEWF010000022.1	RepeatMasker	DNA/Crypton-V	663236	663373	476	+	.	ID="RND-1_FAMILY-962";Tend="2106";Tstart="1976";shortTE="F";uid="39a654b2-d516-4fd9-975b-0241816f30df"
CAJEWF010000022.1	RepeatMasker	Unknown	4005916	4006161	1190	+	.	ID="RND-5_FAMILY-38";Tend="1229";Tstart="948";shortTE="F";uid="3ba1a2ae-d844-43db-995f-f364b4d49ca5"
CAJEWF010000022.1	RepeatMasker	Unknown	7283740	7283880	659	+	.	ID="RND-6_FAMILY-1247";Tend="1274";Tstart="1136";shortTE="F";uid="0cc373f4-b06f-4d49-96e5-3068d35bbbc1"
CAJEWF010000022.1	RepeatMasker	Unknown	2969574	2969737	1419	+	.	ID="RND-5_FAMILY-652";Tend="1088";Tstart="925";shortTE="F";uid="b42c2718-a364-4484-83bb-f6bb6cd52b16"
CAJEWF010000022.1	RepeatMasker	DNA/hAT-Tip100	3174012	3174231	1258	+	.	ID="RND-5_FAMILY-3523";Tend="1207";Tstart="1001";shortTE="F";uid="18d62ad4-e7d2-4ac3-a010-8030a961e89a"
CAJEWF010000022.1	RepeatMasker	DNA	2824749	2824876	534	+	.	ID="RND-5_FAMILY-149";Tend="1114";Tstart="989";shortTE="F";uid="82568220-5710-42bc-a895-aa743b064184"
CAJEWF010000022.1	RepeatMasker	LTR/Gypsy	4067702	4067841	985	+	.	ID="RND-5_FAMILY-56";Tend="943";Tstart="804";shortTE="F";uid="ba1175ef-2f13-44f8-a667-a5cdd3442e76"
CAJEWF010000022.1	RepeatMasker	DNA/hAT?	2547751	2548077	2259	+	.	ID="RND-5_FAMILY-1268";Tend="1173";Tstart="846";shortTE="F";uid="a0890e31-1437-4a4c-8339-8b58e14b376b"
CAJEWF010000022.1	RepeatMasker	LTR/Gypsy	3600255	3600522	1662	+	.	ID="RND-3_FAMILY-29";Tend="1335";Tstart="1085";shortTE="F";uid="f2e58fac-9565-46c3-8607-218cb3eb3d85"
CAJEWF010000022.1	RepeatMasker	DNA	6186258	6189128	24546	+	.	ID="rnd-6_family-7817";Tend="4479";Tstart="1582";shortTE="F";uid="8e59bdf9-02c7-48e5-bbea-0bfd9ecc5df1"
CAJEWF010000022.1	RepeatMasker	DNA	6513220	6513440	445	+	.	ID="RND-5_FAMILY-2631";Tend="4214";Tstart="3965";shortTE="F";uid="2bb39637-b048-415a-afee-06082148a57a"
CAJEWF010000022.1	RepeatMasker	DNA/CMC-EnSpm	3353082	3353247	1149	+	.	ID="RND-6_FAMILY-1912";Tend="1118";Tstart="953";shortTE="F";uid="89c51ca0-e40a-42d8-a982-411485a07dff"
CAJEWF010000022.1	RepeatMasker	DNA/CMC-EnSpm	1773351	1773491	413	+	.	ID="RND-6_FAMILY-2124";Tend="180";Tstart="44";shortTE="F";uid="875ce12b-3149-4ae1-b610-d498f16e29cf"
CAJEWF010000022.1	RepeatMasker	DNA	7016787	7016901	920	+	.	ID="RND-1_FAMILY-110";Tend="1397";Tstart="1283";shortTE="F";uid="d40aa021-2f3c-4998-8419-2c8a70827c52"
CAJEWF010000022.1	RepeatMasker	DNA	4660944	4661069	1040	+	.	ID="DNA4-17B_BTA";Tend="276";Tstart="151";shortTE="F";uid="863d9c72-262e-4843-891e-f99484e92a41"
CAJEWF010000022.1	RepeatMasker	DNA	2382	2634	1217	+	.	ID="DNA-5_BTA";Tend="255";Tstart="3";shortTE="F";uid="1ae9c17d-94b8-4da0-b09c-3df82046f29e"
CAJEWF010000022.1	RepeatMasker	DNA	7538791	7539292	4128	+	.	ID="DNA-1_BTA";Tend="504";Tstart="1";shortTE="F";uid="cf7bfbd8-809c-49e1-a42c-cbef7d5e8266"
CAJEWF010000022.1	RepeatMasker	DNA/Academ-1	7339833	7340549	5690	+	.	ID="RND-1_FAMILY-406";Tend="1679";Tstart="966";shortTE="F";uid="a23617f1-2626-4c38-9088-540642040c0c"
CAJEWF010000022.1	RepeatMasker	RC/Helitron	6389366	6389621	1318	+	.	ID="RND-4_FAMILY-971";Tend="1227";Tstart="971";shortTE="F";uid="664a438f-3687-4c6a-a2cb-f823864e6371"
CAJEWF010000022.1	RepeatMasker	DNA	2810823	2811037	1146	+	.	ID="RND-1_FAMILY-136";Tend="1144";Tstart="921";shortTE="F";uid="3bee4dcc-3467-42c6-8666-41240912d3c0"
CAJEWF010000022.1	RepeatMasker	DNA/CMC	4799804	4800093	1610	+	.	ID="RND-4_FAMILY-396";Tend="1119";Tstart="852";shortTE="F";uid="0fb65787-10e0-4ae1-b61a-173475ac0b6d"
CAJEWF010000022.1	RepeatMasker	DNA	2879437	2879716	1108	+	.	ID="DNA-10_BTA";Tend="283";Tstart="1";shortTE="F";uid="a6e66383-2bcf-4c76-98f3-efae1013c0ba"
CAJEWF010000022.1	RepeatMasker	DNA	278840	278968	827	+	.	ID="DNA4-17B_BTA";Tend="123";Tstart="1";shortTE="F";uid="f7cf5227-e81c-4ddb-8ab3-32d6b7086bf0"
CAJEWF010000022.1	RepeatMasker	LTR/Gypsy	5118044	5118308	1914	+	.	ID="RND-5_FAMILY-1051";Tend="1454";Tstart="1189";shortTE="F";uid="88c705ff-8b25-4541-a346-01cdd3e009d5"
CAJEWF010000022.1	RepeatMasker	LTR/Pao	2634317	2634463	917	+	.	ID="RND-1_FAMILY-112";Tend="1235";Tstart="1089";shortTE="F";uid="81430384-916d-47eb-9d58-d4536faa381e"
CAJEWF010000022.1	RepeatMasker	DNA/CMC-EnSpm	4885373	4885503	501	+	.	ID="RND-6_FAMILY-2037";Tend="1405";Tstart="1277";shortTE="F";uid="6db74164-415a-45c8-9b67-d6228b976dfa"
CAJEWF010000022.1	RepeatMasker	DNA	520190	520466	1910	+	.	ID="DNA-11_BTA";Tend="551";Tstart="275";shortTE="F";uid="8ebcd736-e379-4214-adff-6e8ffd952509"
CAJEWF010000022.1	RepeatMasker	LINE/I	1662131	1662373	1339	+	.	ID="RND-6_FAMILY-27";Tend="1162";Tstart="926";shortTE="F";uid="a58d7406-e0b7-4777-8d32-8506b92810f2"
CAJEWF010000022.1	RepeatMasker	LINE/I-Jockey	4262581	4262774	1411	+	.	ID="RND-1_FAMILY-240";Tend="1101";Tstart="907";shortTE="F";uid="fe7c2aa3-6c2f-4dcc-89e1-695c43af947b"
CAJEWF010000022.1	RepeatMasker	Unknown	5122476	5122690	1140	+	.	ID="RND-1_FAMILY-202";Tend="1223";Tstart="1010";shortTE="F";uid="174b9935-296b-437e-a752-f321d1bfcc0e"
CAJEWF010000022.1	RepeatMasker	Unknown	4897693	4898036	543	+	.	ID="RND-1_FAMILY-36";TEgroup="ctg_22%7CRND-1_FAMILY-36%7C6";Tend="1168";Tstart="950";shortTE="T";uid="20f49feb-b726-4a45-9360-40e26a52d7c6"
CAJEWF010000022.1	RepeatMasker	DNA/CMC-EnSpm	7051896	7052150	1523	+	.	ID="RND-1_FAMILY-56";Tend="1151";Tstart="890";shortTE="F";uid="e76bfcaf-ca52-4c2d-a894-666dcfdc9459"
CAJEWF010000022.1	RepeatMasker	Unknown	630244	630426	518	+	.	ID="RND-1_FAMILY-223";Tend="1250";Tstart="1063";shortTE="F";uid="6e008b00-33b4-47fb-b26a-aad30d3943d8"
CAJEWF010000022.1	RepeatMasker	LINE/L2	3058486	3058733	1571	+	.	ID="RND-4_FAMILY-328";Tend="1146";Tstart="899";shortTE="F";uid="11074a09-88ec-409e-a75f-7306a799a5cc"
CAJEWF010000022.1	RepeatMasker	LINE/L2	3948292	3948392	404	+	.	ID="RND-6_FAMILY-1465";Tend="2049";Tstart="1955";shortTE="F";uid="bb66d1e0-7e98-4798-b759-ebc8cc7454ef"
CAJEWF010000022.1	RepeatMasker	LINE/L2	5303077	5303341	1683	+	.	ID="RND-5_FAMILY-4972";Tend="1243";Tstart="979";shortTE="F";uid="841d3ef9-4cee-4a30-a199-c8ba81f8c2ed"
CAJEWF010000022.1	RepeatMasker	DNA/hAT?	4693209	4693514	2764	+	.	ID="HAT-N6_BTA";Tend="307";Tstart="2";shortTE="F";uid="9d429e19-a1a1-4873-a0eb-6a43869e46a9"
CAJEWF010000022.1	RepeatMasker	Unknown	6856738	6856934	792	+	.	ID="RND-6_FAMILY-29";Tend="1211";Tstart="1002";shortTE="F";uid="a0ef9692-d244-4168-b471-c5267b708996"
CAJEWF010000022.1	RepeatMasker	DNA/hAT-Tip100	3163042	3163542	2710	+	.	ID="HAT-N2_BTA";Tend="494";Tstart="1";shortTE="F";uid="c69a5b69-99d4-4b33-98b8-38c05ffe0d56"
CAJEWF010000022.1	RepeatMasker	DNA	1807647	1807857	1274	+	.	ID="RND-1_FAMILY-23";Tend="357";Tstart="170";shortTE="F";uid="31e8e972-e377-48fd-a410-0de6a0319ffe"
CAJEWF010000022.1	RepeatMasker	DNA/CMC-EnSpm	4021467	4021589	463	+	.	ID="RND-6_FAMILY-623";Tend="580";Tstart="462";shortTE="F";uid="b580fbb2-ad9f-4de9-90d0-836dac6bda05"
CAJEWF010000022.1	RepeatMasker	DNA	3959422	3959539	539	+	.	ID="RND-5_FAMILY-149";Tend="1369";Tstart="1252";shortTE="F";uid="028ddea2-6da9-4dd6-b7c5-72c6ab041dbf"
CAJEWF010000022.1	RepeatMasker	DNA	339313	339445	641	+	.	ID="rnd-5_family-3769";Tend="2068";Tstart="1950";shortTE="F";uid="77186f51-5dc7-4e90-9589-8583334fea79"
CAJEWF010000022.1	RepeatMasker	DNA/Maverick	6433923	6435375	13228	+	.	ID="RND-1_FAMILY-619";Tend="2275";Tstart="822";shortTE="F";uid="de846fcd-3faf-4b7a-aec6-0c24e6c238e6"
CAJEWF010000022.1	RepeatMasker	Unknown	5544082	5544348	1805	+	.	ID="RND-3_FAMILY-154";Tend="1228";Tstart="960";shortTE="F";uid="b49b5a60-63f4-40f9-9665-086b22764cac"
CAJEWF010000022.1	RepeatMasker	DNA/CMC-EnSpm	3661127	3661384	1608	+	.	ID="RND-1_FAMILY-56";Tend="1151";Tstart="894";shortTE="F";uid="2d894771-4e28-4df2-b808-c7049e837fb8"
CAJEWF010000022.1	RepeatMasker	DNA	6999242	6999489	563	+	.	ID="DNA-5_BTA";Tend="255";Tstart="1";shortTE="F";uid="4e8fd148-384f-4de5-8085-1ab9f734ec29"
CAJEWF010000022.1	RepeatMasker	DNA/Kolobok	2659206	2659536	1854	+	.	ID="RND-6_FAMILY-2985";Tend="5050";Tstart="4707";shortTE="F";uid="eb4fe764-fa07-42dc-a5c2-df0117842c39"
CAJEWF010000022.1	RepeatMasker	DNA/Sola-3	181947	182386	760	+	.	ID="RND-5_FAMILY-2435";Tend="1216";Tstart="760";shortTE="F";uid="1f554dbf-6aa9-466c-9a26-dac0f9e20560"
CAJEWF010000022.1	RepeatMasker	DNA/hAT-Tip100	87416	87578	1271	+	.	ID="RND-5_FAMILY-2281";Tend="1416";Tstart="1257";shortTE="F";uid="edea34fd-a321-48d0-82d0-2f3284f0620a"
CAJEWF010000022.1	RepeatMasker	SINE/5S	2258944	2259123	640	+	.	ID="RND-5_FAMILY-1899";Tend="2062";Tstart="1928";shortTE="F";uid="dd14aac5-b89e-4be5-a0e8-3a5ef69afe0e"
CAJEWF010000022.1	RepeatMasker	Unknown	7422409	7422684	1375	+	.	ID="RND-5_FAMILY-38";Tend="1226";Tstart="948";shortTE="F";uid="dc4bf497-cac5-448e-8cde-a86e7b697b9c"
CAJEWF010000022.1	RepeatMasker	Unknown	1183030	1183394	2320	+	.	ID="RND-1_FAMILY-337";Tend="1338";Tstart="985";shortTE="F";uid="99e2a374-bf59-4b08-b427-d4e37f33ae6f"
CAJEWF010000022.1	RepeatMasker	DNA	975637	975913	1654	+	.	ID="RND-5_FAMILY-2645";Tend="1271";Tstart="991";shortTE="F";uid="7fd38c23-d0ca-4587-982f-96c8a36d8421"
CAJEWF010000022.1	RepeatMasker	DNA/PIF-Harbinger	767278	767526	1449	+	.	ID="RND-4_FAMILY-1090";Tend="1430";Tstart="1186";shortTE="F";uid="1225060b-f487-4882-90e4-71fae089c577"
CAJEWF010000022.1	RepeatMasker	DNA/CMC-EnSpm	3390303	3390716	3214	+	.	ID="ENSPM-N3_BTA";Tend="414";Tstart="1";shortTE="F";uid="29734ad4-4c9c-4e34-9a9b-e69beb402bdc"
CAJEWF010000022.1	RepeatMasker	DNA/CMC-EnSpm	1358598	1358799	1165	+	.	ID="RND-6_FAMILY-1912";Tend="1150";Tstart="951";shortTE="F";uid="3376c0dd-17a2-4325-8288-bc2454c352b0"
CAJEWF010000022.1	RepeatMasker	LTR/Gypsy	8278398	8278653	1424	+	.	ID="RND-6_FAMILY-6215";Tend="1236";Tstart="975";shortTE="F";uid="bddffda4-09c7-4aa9-ad38-53bdb522e479"
CAJEWF010000022.1	RepeatMasker	DNA/CMC	7952351	7952541	826	+	.	ID="ENSPM-N1_BTA";Tend="223";Tstart="36";shortTE="F";uid="f631eaea-5876-41e8-9297-7184e9f67f21"
CAJEWF010000022.1	RepeatMasker	DNA/Crypton-V	5986595	5990459	33330	+	.	ID="RND-5_FAMILY-228";Tend="4214";Tstart="465";shortTE="F";uid="0fcb7c7a-d1bb-4f75-af1a-60f2268ca55a"
CAJEWF010000022.1	RepeatMasker	DNA	38801	38931	953	+	.	ID="RND-5_FAMILY-1857";Tend="4714";Tstart="4584";shortTE="F";uid="4c0aefae-a45e-4f5d-aa30-b71ad70a8158"
CAJEWF010000022.1	RepeatMasker	DNA	3372899	3373167	1166	+	.	ID="RND-6_FAMILY-26";Tend="1296";Tstart="1005";shortTE="F";uid="b896a1a8-57f7-4bd9-8620-d692ca2a69b5"
CAJEWF010000022.1	RepeatMasker	LTR/Gypsy	5487006	5487183	1210	+	.	ID="RND-6_FAMILY-1649";Tend="1404";Tstart="1226";shortTE="F";uid="d079f5a8-514c-4e9d-95d2-b32f95e1c69f"
CAJEWF010000022.1	RepeatMasker	LTR/Gypsy	7340550	7340697	846	+	.	ID="RND-5_FAMILY-1051";Tend="1193";Tstart="1048";shortTE="F";uid="8cabc9d9-31c2-4f62-8ef5-523264909871"
CAJEWF010000022.1	RepeatMasker	Unknown	1016930	1017169	1254	+	.	ID="RND-1_FAMILY-36";Tend="1209";Tstart="972";shortTE="F";uid="0485d2e1-e8da-42be-9196-0c6756f85b99"
CAJEWF010000022.1	RepeatMasker	DNA	2797250	2797407	1004	+	.	ID="rnd-5_family-1857";Tend="4714";Tstart="4586";shortTE="F";uid="e8f0046e-5f6a-42e9-82ec-f74994db70c8"
CAJEWF010000022.1	RepeatMasker	DNA/CMC	3052970	3053285	2485	+	.	ID="RND-1_FAMILY-81";Tend="1259";Tstart="946";shortTE="F";uid="65af5045-7b83-4eca-b495-48e5a02e1af9"
CAJEWF010000022.1	RepeatMasker	DNA	4939753	4940031	1405	+	.	ID="RND-3_FAMILY-135";Tend="1169";Tstart="871";shortTE="F";uid="3a736434-8378-46e2-b8ae-1912ec5c5c38"
CAJEWF010000022.1	RepeatMasker	Unknown	2909920	2910171	1504	+	.	ID="RND-1_FAMILY-36";Tend="1206";Tstart="953";shortTE="F";uid="49de0de6-8316-42a0-ad2e-50a0a161efd7"
CAJEWF010000022.1	RepeatMasker	DNA/hAT-Tip100	7177927	7178075	522	+	.	ID="RND-5_FAMILY-3189";Tend="1684";Tstart="1541";shortTE="F";uid="89633871-6231-459b-9707-ea0aec68f7c8"
CAJEWF010000022.1	RepeatMasker	DNA/CMC	4228433	4228663	1838	+	.	ID="ENSPM-N1_BTA";Tend="228";Tstart="1";shortTE="F";uid="c5288469-f086-4d5c-b90b-875b6915eb7a"
CAJEWF010000022.1	RepeatMasker	LINE/RTE-BovB	6858788	6859482	5782	+	.	ID="RND-1_FAMILY-596";Tend="4013";Tstart="3319";shortTE="F";uid="4393cac1-65ab-44f6-99e2-da5c570b8f0f"
CAJEWF010000022.1	RepeatMasker	DNA	6698192	6700582	18460	+	.	ID="RND-6_FAMILY-2621";Tend="2332";Tstart="1";shortTE="F";uid="bdbec55c-5e35-4559-851a-c32e9a348981"
CAJEWF010000022.1	RepeatMasker	DNA/PIF-Spy	6602038	6603324	10741	+	.	ID="ISL2EU-2N1_BTA";Tend="1277";Tstart="1";shortTE="F";uid="41149861-e998-4865-8b37-4ee6e1c36190"
CAJEWF010000022.1	RepeatMasker	Unknown	316290	316532	1555	+	.	ID="RND-1_FAMILY-40";Tend="1209";Tstart="966";shortTE="F";uid="3f34b7c3-f782-4cd1-9532-10c75fef0411"
CAJEWF010000022.1	RepeatMasker	DNA	7087208	7087359	481	+	.	ID="RND-6_FAMILY-6295";Tend="2800";Tstart="2649";shortTE="F";uid="36bee728-1e07-4f7e-8dcc-ccb8f4e6841e"
CAJEWF010000022.1	RepeatMasker	DNA/CMC-Chapaev-3	3238458	3238641	480	+	.	ID="RND-5_FAMILY-1701";Tend="1683";Tstart="1515";shortTE="F";uid="364ecd76-1bb9-43c5-a767-9fe0f1b0f6d7"
CAJEWF010000022.1	RepeatMasker	DNA/hAT?	8199292	8199641	2467	+	.	ID="RND-5_FAMILY-1268";Tend="1181";Tstart="837";shortTE="F";uid="88ec4023-7d69-4e4f-a287-5b6f4f505db6"
CAJEWF010000022.1	RepeatMasker	DNA/hAT?	2712454	2712557	798	+	.	ID="RND-6_FAMILY-2385";Tend="1086";Tstart="983";shortTE="F";uid="6c62df06-8972-4f10-95a0-93076f0d52e9"
CAJEWF010000022.1	RepeatMasker	DNA	3161140	3161360	746	+	.	ID="RND-1_FAMILY-110";TEgroup="ctg_22%7CRND-1_FAMILY-110%7C1";Tend="1395";Tstart="1286";shortTE="F";uid="ff985986-9d09-4156-82ea-792c4cfb8ec6"
CAJEWF010000022.1	RepeatMasker	Unknown	6178124	6179260	9802	+	.	ID="RND-5_FAMILY-1327";Tend="1873";Tstart="701";shortTE="F";uid="3ea57a4b-a067-48af-a64a-569411d21a6b"
CAJEWF010000022.1	RepeatMasker	Unknown	5503098	5503240	496	+	.	ID="RND-1_FAMILY-37";Tend="1056";Tstart="916";shortTE="F";uid="372d197f-0115-40e9-87b7-ae40711ee160"
CAJEWF010000022.1	RepeatMasker	DNA/CMC-EnSpm	318113	318524	3376	+	.	ID="ENSPM-N3_BTA";Tend="414";Tstart="1";shortTE="F";uid="55d7d49e-bc1f-436f-b020-4a8792fc547f"
CAJEWF010000022.1	RepeatMasker	DNA/Kolobok	1254000	1254212	1463	+	.	ID="RND-6_FAMILY-8583";Tend="4020";Tstart="3807";shortTE="F";uid="d2041da1-0692-4d4f-875d-ac6ac38d6056"
CAJEWF010000022.1	RepeatMasker	DNA/CMC-EnSpm	4038856	4039034	1227	+	.	ID="RND-6_FAMILY-1912";Tend="1116";Tstart="938";shortTE="F";uid="e29e7cc4-8b0d-4d23-a541-e32c51ca9aa4"
CAJEWF010000022.1	RepeatMasker	Unknown	4651768	4652010	1437	+	.	ID="RND-5_FAMILY-1778";Tend="1149";Tstart="907";shortTE="F";uid="3315d307-c73a-4de3-b9aa-c8d4e0fd5281"
CAJEWF010000022.1	RepeatMasker	DNA	6453808	6454059	1805	+	.	ID="RND-3_FAMILY-135";Tend="1135";Tstart="872";shortTE="F";uid="a1ac0d4a-8f1a-45ab-8288-93af2b9c7e63"
CAJEWF010000022.1	RepeatMasker	DNA	6844624	6846900	17818	+	.	ID="RND-5_FAMILY-1287";Tend="3042";Tstart="762";shortTE="F";uid="97a13132-34e6-441a-9c8f-9e1bcc5c602f"
CAJEWF010000022.1	RepeatMasker	LINE/I	541233	541510	1647	+	.	ID="NIMB-1_BTA";Tend="5572";Tstart="5302";shortTE="F";uid="6b5553b8-9fca-42dc-aaf3-03034b45e715"
CAJEWF010000022.1	RepeatMasker	LTR/Gypsy	1334458	1334729	1066	+	.	ID="RND-3_FAMILY-443";Tend="1128";Tstart="846";shortTE="F";uid="7b94fbaa-4e39-4844-90aa-588386226e51"
CAJEWF010000022.1	RepeatMasker	DNA	5482363	5482601	1376	+	.	ID="RND-4_FAMILY-183";Tend="1117";Tstart="885";shortTE="F";uid="1163151a-7d4d-471f-accd-abb198761d17"
CAJEWF010000022.1	RepeatMasker	DNA/Sola-2	2313646	2313845	1002	+	.	ID="RND-6_FAMILY-11392";Tend="3922";Tstart="3724";shortTE="F";uid="36939afc-f996-4000-bb6e-77f436c1eecb"
CAJEWF010000022.1	RepeatMasker	DNA	332052	332710	4450	+	.	ID="dna-4_bta";Tend="1294";Tstart="1";shortTE="F";uid="ebcc8587-6691-43d6-b88f-454e459ffe22"
CAJEWF010000022.1	RepeatMasker	LINE/RTE-BovB	4991024	4991166	933	+	.	ID="RND-6_FAMILY-5298";Tend="4013";Tstart="3873";shortTE="F";uid="f3165eb2-defd-493d-862e-7831e70cd108"
CAJEWF010000022.1	RepeatMasker	Unknown	7731698	7731882	969	+	.	ID="RND-1_FAMILY-22";Tend="1044";Tstart="835";shortTE="F";uid="eb411bb4-6556-4b75-930f-fcb7dfee2fde"
CAJEWF010000022.1	RepeatMasker	DNA/CMC	2540796	2541023	1507	+	.	ID="RND-5_FAMILY-957";Tend="1087";Tstart="859";shortTE="F";uid="be9bfe74-bdaa-4a32-b71b-807e9ae8b1e8"
CAJEWF010000022.1	RepeatMasker	DNA/hAT-Tip100	8009685	8009833	1072	+	.	ID="RND-1_FAMILY-220";Tend="1095";Tstart="948";shortTE="F";uid="ffaa0f73-4243-4883-ace1-c1a1c5833cdf"
CAJEWF010000022.1	RepeatMasker	LINE/R1	5164958	5165359	953	+	.	ID="RND-6_FAMILY-1164";Tend="2909";Tstart="2397";shortTE="F";uid="1064b02a-5a76-40a6-879b-c3ac32531052"
CAJEWF010000022.1	RepeatMasker	LTR/Gypsy	5228206	5228455	1636	+	.	ID="RND-3_FAMILY-29";Tend="1340";Tstart="1081";shortTE="F";uid="8732e139-69f6-4962-9bc3-3f99426fdf57"
CAJEWF010000022.1	RepeatMasker	DNA	572354	572914	1725	+	.	ID="RND-4_FAMILY-211";Tend="1080";Tstart="471";shortTE="F";uid="325e8882-4612-4287-9e46-d19cbc49edb1"
CAJEWF010000022.1	RepeatMasker	DNA	5887336	5887624	1571	+	.	ID="RND-3_FAMILY-135";Tend="1164";Tstart="873";shortTE="F";uid="873253c8-28c3-42cb-b0e2-9c5b6f3ef00e"
CAJEWF010000022.1	RepeatMasker	DNA/TcMar-Tigger	219097	219274	1389	+	.	ID="RND-5_FAMILY-115";Tend="1105";Tstart="927";shortTE="F";uid="7388a570-ba9c-41e3-ba6d-dadbf8f03252"
CAJEWF010000022.1	RepeatMasker	Unknown	4456166	4456362	700	+	.	ID="RND-1_FAMILY-279";Tend="1210";Tstart="1012";shortTE="F";uid="113267f1-715c-4e32-a499-c98cdc07cf08"
CAJEWF010000022.1	RepeatMasker	Unknown	5292122	5292235	400	+	.	ID="RND-6_FAMILY-24765";Tend="1181";Tstart="1070";shortTE="F";uid="2939c0e7-3a07-4e35-8c13-637a5432b1b4"
CAJEWF010000022.1	RepeatMasker	Unknown	3390833	3390996	1437	+	.	ID="RND-6_FAMILY-11";Tend="1067";Tstart="906";shortTE="F";uid="33189bc5-b841-4ba3-ae16-f57bbb6f649f"
CAJEWF010000022.1	RepeatMasker	Unknown	4166334	4166442	638	+	.	ID="RND-5_FAMILY-114";Tend="1044";Tstart="936";shortTE="F";uid="2ad1fa8c-e369-4b0e-a99a-1b7a741b6505"
CAJEWF010000022.1	RepeatMasker	DNA/CMC-EnSpm	5697442	5697716	1862	+	.	ID="RND-1_FAMILY-56";Tend="1161";Tstart="888";shortTE="F";uid="10679396-24af-4808-8f21-ce15c163cfc8"
CAJEWF010000022.1	RepeatMasker	DNA/CMC-EnSpm	8165210	8165505	1220	+	.	ID="RND-1_FAMILY-56";Tend="1151";Tstart="889";shortTE="F";uid="6548e6bd-367d-4126-b4ca-4b1ceafe5677"
CAJEWF010000022.1	RepeatMasker	DNA/CMC-EnSpm	6984445	6984693	1319	+	.	ID="RND-6_FAMILY-1077";Tend="1167";Tstart="914";shortTE="F";uid="33f45f6c-7b20-49d5-a3e3-9712d7fa8010"
CAJEWF010000022.1	RepeatMasker	DNA/CMC-EnSpm	1035629	1035902	1307	+	.	ID="RND-2_FAMILY-41";Tend="1259";Tstart="985";shortTE="F";uid="2b5c9e84-06b5-4042-a572-01674ac24dbd"
CAJEWF010000022.1	RepeatMasker	DNA/CMC-EnSpm	3649468	3649666	1214	+	.	ID="RND-6_FAMILY-1912";Tend="1147";Tstart="952";shortTE="F";uid="02a5a143-86b1-4454-a416-526667fcb77c"
CAJEWF010000022.1	RepeatMasker	Unknown	4816332	4816547	824	+	.	ID="RND-3_FAMILY-330";Tend="1196";Tstart="941";shortTE="F";uid="b1bde10b-a6f5-4e53-9fc0-a9ea6c029621"
CAJEWF010000022.1	RepeatMasker	Unknown	4230143	4230261	781	+	.	ID="RND-1_FAMILY-371";Tend="986";Tstart="869";shortTE="F";uid="62da3de9-01ea-41d4-bab2-22a46d7ba533"
CAJEWF010000022.1	RepeatMasker	DNA/CMC	5016800	5017196	3310	+	.	ID="RND-1_FAMILY-93";Tend="1273";Tstart="879";shortTE="F";uid="a790b10f-5313-483b-b47d-b22e4f3db01f"
CAJEWF010000022.1	RepeatMasker	LTR/Gypsy	5487513	5487634	401	+	.	ID="RND-5_FAMILY-27";Tend="1162";Tstart="1043";shortTE="F";uid="c48635cc-b9bf-4c9d-89d3-41e1ebf68079"
CAJEWF010000022.1	RepeatMasker	DNA/hAT?	955735	956023	1076	+	.	ID="RND-5_FAMILY-1116";TEgroup="ctg_22%7CRND-5_FAMILY-1116%7C1";Tend="1467";Tstart="909";shortTE="F";uid="d7626b3a-c561-4f46-806b-c6d14a0f03e6"
CAJEWF010000022.1	RepeatMasker	DNA/CMC-EnSpm	2152856	2153096	1354	+	.	ID="RND-6_FAMILY-7144";Tend="1224";Tstart="979";shortTE="F";uid="505ca9dc-bb13-4a9a-b06e-4e6bbeb5a03a"
CAJEWF010000022.1	RepeatMasker	Unknown	6649420	6649575	1135	+	.	ID="RND-3_FAMILY-190";Tend="1066";Tstart="911";shortTE="F";uid="8e19c3a0-dcc1-499f-8a0c-bb1d012849f0"
CAJEWF010000022.1	RepeatMasker	Unknown	1111874	1112103	1496	+	.	ID="RND-1_FAMILY-171";Tend="1144";Tstart="895";shortTE="F";uid="66e16d93-8c51-45c2-9e2e-0cbf17bc0bdc"
CAJEWF010000022.1	RepeatMasker	Unknown	7237131	7237588	2592	+	.	ID="RND-6_FAMILY-830";TEgroup="ctg_22%7CRND-6_FAMILY-830%7C4";Tend="1257";Tstart="864";shortTE="F";uid="f8e673e7-de43-4591-af7b-b17723a319e7"
CAJEWF010000022.1	RepeatMasker	Unknown	5310354	5310921	4689	+	.	ID="RND-3_FAMILY-932";Tend="1453";Tstart="885";shortTE="F";uid="c0b06005-1132-417a-a5c9-d62a6498e7ab"
CAJEWF010000022.1	RepeatMasker	DNA/Academ-1	5628857	5629569	6093	+	.	ID="RND-1_FAMILY-406";Tend="1679";Tstart="966";shortTE="F";uid="e3549a3b-7a5d-41c8-90ad-04a9deb0a117"
CAJEWF010000022.1	RepeatMasker	DNA/CMC-Transib	6973080	6973244	1198	+	.	ID="RND-5_FAMILY-2303";Tend="930";Tstart="766";shortTE="F";uid="1e6c5dd3-61a8-4803-8d9c-c3e0dbfe0031"
CAJEWF010000022.1	RepeatMasker	DNA/hAT-Tip100	5442692	5443399	3321	+	.	ID="HAT-N2_BTA";TEgroup="ctg_22%7CHAT-N2_BTA%7C5";Tend="825";Tstart="1";shortTE="F";uid="d407dfb8-ab31-4d89-b9f6-41bef024315b"
CAJEWF010000022.1	RepeatMasker	DNA	7231727	7232048	2596	+	.	ID="RND-1_FAMILY-234";Tend="1277";Tstart="944";shortTE="F";uid="400dbc6c-a860-4f1e-9098-20cc5849e55e"
CAJEWF010000022.1	RepeatMasker	DNA/TcMar-Tc1	4393971	4394195	861	+	.	ID="RND-4_FAMILY-1919";Tend="1112";Tstart="908";shortTE="F";uid="18fa6ea5-f0f1-4885-967a-5a4fdbdec5c1"
CAJEWF010000022.1	RepeatMasker	DNA/CMC-EnSpm	5844082	5844305	884	+	.	ID="RND-6_FAMILY-1077";Tend="1168";Tstart="932";shortTE="F";uid="97e081bc-b1b2-47dc-9eb6-66c7723240d4"
CAJEWF010000022.1	RepeatMasker	Unknown	1321594	1321850	1404	+	.	ID="RND-6_FAMILY-1825";Tend="1066";Tstart="822";shortTE="F";uid="b5f80840-0216-4b23-a614-0a2e6cf69654"
CAJEWF010000022.1	RepeatMasker	DNA/hAT-Tip100	3754545	3755327	4739	+	.	ID="RND-6_FAMILY-229";Tend="1697";Tstart="988";shortTE="F";uid="e30da67f-61da-4870-baaf-8419104fc176"
CAJEWF010000022.1	RepeatMasker	Unknown	1579890	1580201	2314	+	.	ID="RND-1_FAMILY-208";TEgroup="ctg_22%7CRND-1_FAMILY-208%7C1";Tend="1327";Tstart="919";shortTE="F";uid="a73c7cce-0e53-4f2c-83fb-a38a4f77ec35"
CAJEWF010000022.1	RepeatMasker	LTR/Gypsy	7332863	7333133	1506	+	.	ID="RND-6_FAMILY-1646";Tend="1241";Tstart="970";shortTE="F";uid="5c0bbdcc-b542-484e-b779-2c279b44170a"
CAJEWF010000022.1	RepeatMasker	Unknown	2362795	2362960	1546	+	.	ID="RND-6_FAMILY-11";Tend="1076";Tstart="911";shortTE="F";uid="2ed590e2-5190-4269-8a3b-c9241cb78a5b"
CAJEWF010000022.1	RepeatMasker	DNA	1386151	1386289	1042	+	.	ID="RND-6_FAMILY-11069";Tend="1029";Tstart="891";shortTE="F";uid="a9cda508-9e7d-4bd2-aaf1-a41bfc0b7179"
CAJEWF010000022.1	RepeatMasker	DNA/CMC	2552664	2552766	432	+	.	ID="RND-4_FAMILY-1664";Tend="892";Tstart="789";shortTE="F";uid="a64faf82-9877-41c8-8900-5e129631c9e8"
CAJEWF010000022.1	RepeatMasker	DNA	8310621	8310747	979	+	.	ID="DNA4-17B_BTA";Tend="276";Tstart="150";shortTE="F";uid="dcedc615-a03d-4695-b740-8ee6611cc072"
CAJEWF010000022.1	RepeatMasker	DNA	4913740	4913871	668	+	.	ID="RND-4_FAMILY-4629";Tend="1255";Tstart="1121";shortTE="F";uid="111bca14-38f6-4a43-8b0a-4b207a427187"
CAJEWF010000022.1	RepeatMasker	Unknown	7940296	7940550	1091	+	.	ID="RND-5_FAMILY-38";Tend="1225";Tstart="971";shortTE="F";uid="dff742a9-505b-4793-bd89-ba4a0a35fc91"
CAJEWF010000022.1	RepeatMasker	DNA	670677	670902	1920	+	.	ID="RND-4_FAMILY-183";Tend="1117";Tstart="892";shortTE="F";uid="5e83fb61-125c-4816-840d-512a4bf26482"
CAJEWF010000022.1	RepeatMasker	Unknown	7694982	7695189	937	+	.	ID="RND-6_FAMILY-11";Tend="1076";Tstart="874";shortTE="F";uid="70e50aec-6c43-4936-894e-790a714b6af8"
CAJEWF010000022.1	RepeatMasker	DNA/Crypton-V	565050	565448	1774	+	.	ID="CRYPTONV-N1_BTA";Tend="1499";Tstart="1118";shortTE="F";uid="e4be4179-3cca-4ed6-9e32-9e53d8bc2433"
CAJEWF010000022.1	RepeatMasker	LTR/Gypsy	4098151	4098403	1163	+	.	ID="RND-6_FAMILY-417";Tend="1174";Tstart="913";shortTE="F";uid="c3c79bc4-c6e2-41d7-8122-c69f4e945fa0"
CAJEWF010000022.1	RepeatMasker	DNA/CMC-Transib	402070	402237	1286	+	.	ID="RND-5_FAMILY-2303";Tend="929";Tstart="762";shortTE="F";uid="344a926c-f844-4c55-90df-4581a05361db"
CAJEWF010000022.1	RepeatMasker	LTR/Gypsy	1095791	1095894	562	+	.	ID="RND-5_FAMILY-1051";Tend="1192";Tstart="1087";shortTE="F";uid="a08b35f3-e3bd-4d46-be74-1efe552d1c97"
CAJEWF010000022.1	RepeatMasker	DNA/CMC-EnSpm	7447234	7447439	1052	+	.	ID="RND-6_FAMILY-7144";Tend="1174";Tstart="966";shortTE="F";uid="68da1b02-cfec-4df7-8e8f-a3634c6799ef"
CAJEWF010000022.1	RepeatMasker	LTR/Gypsy	5779816	5780073	1648	+	.	ID="RND-5_FAMILY-1051";Tend="1452";Tstart="1192";shortTE="F";uid="e33aaa80-6e83-4670-b56e-537f38ee46df"
CAJEWF010000022.1	RepeatMasker	DNA/CMC-EnSpm	7621255	7621512	1841	+	.	ID="RND-6_FAMILY-737";Tend="1150";Tstart="890";shortTE="F";uid="5a0cc528-34cd-4be2-86f7-a5e3738cbcb1"
CAJEWF010000022.1	RepeatMasker	DNA/CMC	7649071	7649297	1550	+	.	ID="RND-5_FAMILY-957";Tend="1083";Tstart="859";shortTE="F";uid="63eb2bf1-cae5-4b7f-9e7f-3091ba0777fa"
CAJEWF010000022.1	RepeatMasker	DNA/hAT?	5389350	5389456	477	+	.	ID="RND-5_FAMILY-1660";Tend="1039";Tstart="912";shortTE="F";uid="b98662c0-5c4a-4b18-ad35-1c2c490704d8"
CAJEWF010000022.1	RepeatMasker	DNA	4920014	4920553	4164	+	.	ID="DNA-4_BTA";Tend="554";Tstart="1";shortTE="F";uid="5da667ea-5df5-454b-b4f3-37de9cde18c9"
CAJEWF010000022.1	RepeatMasker	Unknown	3854024	3854336	2065	+	.	ID="RND-4_FAMILY-29";Tend="1924";Tstart="1612";shortTE="F";uid="bd7b062b-e1bc-4103-ade4-cedb20df79a5"
CAJEWF010000022.1	RepeatMasker	DNA/Kolobok	7004293	7004737	3279	+	.	ID="RND-6_FAMILY-6547";Tend="1103";Tstart="655";shortTE="F";uid="0d76126e-4e2e-4e38-8c53-d5755b9c58ee"
CAJEWF010000022.1	RepeatMasker	DNA/CMC-EnSpm	26128	26324	553	+	.	ID="RND-6_FAMILY-1912";TEgroup="ctg_22%7CRND-6_FAMILY-1912%7C2";Tend="1097";Tstart="1003";shortTE="T";uid="81dd17fd-46eb-4a47-98b6-8cf2af8b926a"
CAJEWF010000022.1	RepeatMasker	DNA/TcMar-Tc4	1575970	1576858	4499	+	.	ID="rnd-1_family-764";Tend="1321";Tstart="613";shortTE="F";uid="e418ea2f-6c9c-4082-b5eb-971aba29d8b5"
CAJEWF010000022.1	RepeatMasker	Unknown	3531500	3531901	3604	+	.	ID="RND-3_FAMILY-190";Tend="1304";Tstart="903";shortTE="F";uid="58469855-07cc-4a71-8087-7224be8d65ac"
CAJEWF010000022.1	RepeatMasker	DNA/hAT-Tip100	1783394	1783539	858	+	.	ID="RND-1_FAMILY-809";Tend="1306";Tstart="1163";shortTE="F";uid="5e542ca5-ee94-49c4-a8fa-08288324047f"
CAJEWF010000022.1	RepeatMasker	RC/Helitron	3369058	3369464	2350	+	.	ID="RND-5_FAMILY-390";Tend="1270";Tstart="904";shortTE="F";uid="9ef40c19-654d-4ec2-b47a-0674699aa768"
CAJEWF010000022.1	RepeatMasker	DNA/hAT-hATm	3967511	3967810	776	+	.	ID="RND-6_FAMILY-6583";Tend="1404";Tstart="1114";shortTE="F";uid="dfdbc712-b63c-49b1-a643-abe052aacd01"
CAJEWF010000022.1	RepeatMasker	LTR/Gypsy	3948959	3949265	1777	+	.	ID="RND-4_FAMILY-31";Tend="1371";Tstart="1073";shortTE="F";uid="c6a89d79-a299-41f9-8b89-15fcfa2add9f"
CAJEWF010000022.1	RepeatMasker	RC/Helitron	7213485	7213772	546	+	.	ID="RND-6_FAMILY-1239";Tend="971";Tstart="691";shortTE="F";uid="baeac429-af5c-4d1b-b51c-af32f5ae13cf"
CAJEWF010000022.1	RepeatMasker	Unknown	4608736	4608977	1268	+	.	ID="RND-1_FAMILY-40";Tend="1207";Tstart="965";shortTE="F";uid="13e0e1b5-3def-4547-860b-66a0e44121ab"
CAJEWF010000022.1	RepeatMasker	RC/Helitron	18	295	1108	+	.	ID="RND-1_FAMILY-762";Tend="654";Tstart="378";shortTE="F";uid="7d271101-9533-4af2-93bb-be42f330ed15"
CAJEWF010000022.1	RepeatMasker	Unknown	1260580	1260927	2026	+	.	ID="RND-1_FAMILY-449";Tend="1285";Tstart="937";shortTE="F";uid="da31f1e0-869a-471b-904d-c12f5ec9064c"
CAJEWF010000022.1	RepeatMasker	LTR/Gypsy	8200064	8200382	1635	+	.	ID="RND-3_FAMILY-25";Tend="1087";Tstart="813";shortTE="F";uid="238e3ae7-e891-436d-b208-d18a59e6eb61"
CAJEWF010000022.1	RepeatMasker	Unknown	6435378	6435571	1155	+	.	ID="RND-4_FAMILY-59";Tend="1109";Tstart="915";shortTE="F";uid="77937f29-d648-43d9-a282-8bcd575c62be"
CAJEWF010000022.1	RepeatMasker	Unknown	965983	966128	780	+	.	ID="RND-2_FAMILY-63";Tend="1012";Tstart="867";shortTE="F";uid="bafd7c92-2ad5-417c-8078-c453d0c2eb1d"
CAJEWF010000022.1	RepeatMasker	DNA	3851943	3852139	1095	+	.	ID="RND-4_FAMILY-1911";Tend="1175";Tstart="979";shortTE="F";uid="4722c5f9-fab0-4179-8f3c-b123d9105bb9"
CAJEWF010000022.1	RepeatMasker	LTR/Gypsy	493040	493296	1384	+	.	ID="RND-3_FAMILY-29";Tend="1336";Tstart="1080";shortTE="F";uid="5c46f6f5-ff58-48d4-a173-e51e3d1416e0"
CAJEWF010000022.1	RepeatMasker	LTR/Gypsy	7620801	7621127	1207	+	.	ID="RND-5_FAMILY-1051";Tend="1213";Tstart="929";shortTE="F";uid="8655395b-3e7d-42b0-a8f9-183ff18fbe38"
CAJEWF010000022.1	RepeatMasker	DNA/Kolobok	7892127	7892291	559	+	.	ID="RND-6_FAMILY-8584";Tend="4525";Tstart="4348";shortTE="F";uid="70c35924-6784-49eb-bbbb-49422a0f5077"
CAJEWF010000022.1	RepeatMasker	Unknown	1512841	1512969	519	+	.	ID="RND-1_FAMILY-27";Tend="1046";Tstart="917";shortTE="F";uid="8b62be70-7312-438a-a653-935685755022"
CAJEWF010000022.1	RepeatMasker	Unknown	2251536	2251765	1536	+	.	ID="RND-6_FAMILY-1247";Tend="1294";Tstart="1055";shortTE="F";uid="5b80057e-0acb-4d6d-ad8f-ba006e32d3b6"
CAJEWF010000022.1	RepeatMasker	LTR/Gypsy	2941796	2942070	951	+	.	ID="RND-6_FAMILY-1649";Tend="1401";Tstart="1131";shortTE="F";uid="07e64884-2f5a-42af-8c23-6c3633980ba2"
CAJEWF010000022.1	RepeatMasker	Unknown	6892948	6893055	608	+	.	ID="RND-1_FAMILY-78";Tend="1060";Tstart="953";shortTE="F";uid="46b3708a-6104-47cf-8d53-aa0e8be345ed"
CAJEWF010000022.1	RepeatMasker	DNA	7856567	7856889	1089	+	.	ID="RND-2_FAMILY-6";Tend="1285";Tstart="964";shortTE="F";uid="d846d7c7-42b7-4f5a-8694-70e7947df3da"
CAJEWF010000022.1	RepeatMasker	Unknown	2713531	2713673	903	+	.	ID="RND-1_FAMILY-27";Tend="1051";Tstart="909";shortTE="F";uid="23e08d93-5689-47fb-b725-edfbfbe6772f"
CAJEWF010000022.1	RepeatMasker	DNA/hAT-hAT5	396199	396322	821	+	.	ID="RND-5_FAMILY-1384";Tend="1185";Tstart="1064";shortTE="F";uid="46f57fa1-4f84-489a-a4d5-858d0424df66"
CAJEWF010000022.1	RepeatMasker	DNA/CMC-EnSpm	1997906	1998337	3071	+	.	ID="ENSPM-N3_BTA";Tend="414";Tstart="1";shortTE="F";uid="b88c7036-ae99-4288-a9b3-bf1fc7c4dff5"
CAJEWF010000022.1	RepeatMasker	Unknown	7708471	7711150	24803	+	.	ID="RND-6_FAMILY-5372";Tend="3582";Tstart="901";shortTE="F";uid="e023b101-e2ee-4fa7-af49-15b2eeb8dbf3"
CAJEWF010000022.1	RepeatMasker	LTR/Gypsy	4103106	4103397	1110	+	.	ID="RND-5_FAMILY-4600";Tend="1214";Tstart="782";shortTE="F";uid="f03ec055-ae60-4964-b980-9a9d163bb5d8"
CAJEWF010000022.1	RepeatMasker	Unknown	6224214	6224538	2589	+	.	ID="RND-1_FAMILY-617";Tend="1285";Tstart="961";shortTE="F";uid="2cafdb82-0e47-405b-a9b4-7b4be6768860"
CAJEWF010000022.1	RepeatMasker	DNA	7602456	7602702	1421	+	.	ID="RND-1_FAMILY-59";Tend="1244";Tstart="986";shortTE="F";uid="755c7eb2-3675-48f8-92dc-445209d7b961"
CAJEWF010000022.1	RepeatMasker	LTR/Gypsy	4534606	4534881	1233	+	.	ID="RND-6_FAMILY-417";Tend="1165";Tstart="892";shortTE="F";uid="324c68bd-31cb-4771-a607-63b4ca7aa5a7"
CAJEWF010000022.1	RepeatMasker	DNA	6709746	6710248	4028	+	.	ID="DNA-1_BTA";Tend="504";Tstart="1";shortTE="F";uid="f0231dd9-6cfc-494c-aee1-5a34e313bf6f"
CAJEWF010000022.1	RepeatMasker	DNA/PIF-Harbinger	7534489	7534728	1789	+	.	ID="RND-4_FAMILY-1090";Tend="1426";Tstart="1187";shortTE="F";uid="549e06e8-e6a7-4f83-9e53-eac16ae68fe5"
CAJEWF010000022.1	RepeatMasker	DNA	5954246	5954374	603	+	.	ID="RND-6_FAMILY-7817";Tend="5705";Tstart="5584";shortTE="F";uid="dea03567-eae2-4cce-8eea-ba12a911d6b2"
CAJEWF010000022.1	RepeatMasker	DNA	8276865	8276976	518	+	.	ID="RND-6_FAMILY-1167";Tend="2494";Tstart="2386";shortTE="F";uid="75bd7776-6db2-4363-9b74-d9931880114d"
CAJEWF010000022.1	RepeatMasker	DNA/PIF-Harbinger	5255600	5255896	1123	+	.	ID="RND-4_FAMILY-1090";Tend="765";Tstart="471";shortTE="F";uid="2601ef9d-349a-46ba-ac08-2b8977d75b40"
CAJEWF010000022.1	RepeatMasker	DNA/CMC-EnSpm	4876509	4876640	711	+	.	ID="RND-6_FAMILY-4914";Tend="3630";Tstart="3505";shortTE="F";uid="04aebc21-c81a-434d-ad93-343ecbaca1bf"
CAJEWF010000022.1	RepeatMasker	DNA/Sola-2	5096571	5096789	476	+	.	ID="RND-1_FAMILY-227";Tend="1836";Tstart="1615";shortTE="F";uid="9554acd5-3e4c-47b1-a96a-5de1df27e0c0"
CAJEWF010000022.1	RepeatMasker	LTR/Gypsy	502709	503198	753	+	.	ID="GYPSY-17_BTA-I";Tend="739";Tstart="244";shortTE="F";uid="582e7a3e-76e3-4ac3-b91c-b07f51f0474c"
CAJEWF010000022.1	RepeatMasker	DNA/hAT-Tip100	6759458	6759722	559	+	.	ID="RND-5_FAMILY-926";Tend="1629";Tstart="1380";shortTE="F";uid="f217bd89-75f2-46e3-a59a-707944ce84f2"
CAJEWF010000022.1	RepeatMasker	DNA/CMC-EnSpm	620460	620610	1038	+	.	ID="RND-6_FAMILY-1912";Tend="1100";Tstart="950";shortTE="F";uid="30afcf79-bf6f-4584-a444-ea02f550b694"
CAJEWF010000022.1	RepeatMasker	DNA/hAT-hATm	5329158	5329295	760	+	.	ID="RND-6_FAMILY-7035";Tend="680";Tstart="541";shortTE="F";uid="38cc7e90-91f2-457d-8ed2-55fd44ec3b87"
CAJEWF010000022.1	RepeatMasker	Unknown	1724328	1724486	755	+	.	ID="RND-6_FAMILY-270";Tend="1096";Tstart="940";shortTE="F";uid="1c06ac5b-c4b9-443f-b86b-3db1bb4a7d4b"
CAJEWF010000022.1	RepeatMasker	Unknown	7130840	7131055	1068	+	.	ID="RND-1_FAMILY-36";Tend="1178";Tstart="952";shortTE="F";uid="e5d65501-4335-4238-a70e-79ed98836884"
CAJEWF010000022.1	RepeatMasker	DNA	2916812	2917134	1549	+	.	ID="RND-2_FAMILY-6";Tend="1301";Tstart="971";shortTE="F";uid="cd5f6da2-fe49-48fd-8421-ffd3961eafa7"
CAJEWF010000022.1	RepeatMasker	Unknown	2754045	2754273	985	+	.	ID="RND-4_FAMILY-1179";Tend="1159";Tstart="927";shortTE="F";uid="ca0709af-fc76-46ab-9e6d-de6f5e5bf0dd"
CAJEWF010000022.1	RepeatMasker	Unknown	1387347	1387476	847	+	.	ID="RND-6_FAMILY-2247";Tend="1030";Tstart="912";shortTE="F";uid="04ae5d0a-44e5-4866-9cb6-c02b91b0c2ab"
CAJEWF010000022.1	RepeatMasker	DNA	7950625	7950847	529	+	.	ID="DNA-11_BTA";Tend="551";Tstart="294";shortTE="F";uid="2257db20-f9e1-42d5-b313-6f3b518d608c"
CAJEWF010000022.1	RepeatMasker	Unknown	4429288	4429539	1598	+	.	ID="RND-5_FAMILY-1778";Tend="1156";Tstart="905";shortTE="F";uid="6dd317c2-3e83-4983-b6f5-5334c4a7ac0d"
CAJEWF010000022.1	RepeatMasker	DNA	2093297	2093438	1043	+	.	ID="RND-6_FAMILY-116";Tend="5065";Tstart="4923";shortTE="F";uid="b8e1d9b8-1c86-40fc-9a39-ebfb0ff5498a"
CAJEWF010000022.1	RepeatMasker	LTR/Gypsy	2834227	2834456	1069	+	.	ID="RND-6_FAMILY-1646";Tend="955";Tstart="726";shortTE="F";uid="b12b276c-ed5a-42b3-9ccb-34f022fdc897"
CAJEWF010000022.1	RepeatMasker	LINE/RTE-BovB	6790507	6794221	27948	+	.	ID="RND-6_FAMILY-7272";Tend="4006";Tstart="253";shortTE="F";uid="1e1bb8d5-c5d6-4e30-a073-94c13eed871f"
CAJEWF010000022.1	RepeatMasker	LINE/Penelope	4546221	4546434	911	+	.	ID="RND-6_FAMILY-3009";Tend="1296";Tstart="1068";shortTE="F";uid="e70a7efd-37cf-4afa-9f60-3ba0691e66f3"
CAJEWF010000022.1	RepeatMasker	Unknown	111938	112164	1816	+	.	ID="RND-1_FAMILY-171";Tend="1133";Tstart="904";shortTE="F";uid="5352c060-78e6-4e8c-8b3d-268283967744"
CAJEWF010000022.1	RepeatMasker	DNA	969434	969689	1112	+	.	ID="DNA-5_BTA";Tend="255";Tstart="2";shortTE="F";uid="9281743e-0c1f-47b1-9f00-9e8f3ab7bfdb"
CAJEWF010000022.1	RepeatMasker	Unknown	4865705	4865969	900	+	.	ID="RND-6_FAMILY-16091";TEgroup="ctg_22%7CRND-6_FAMILY-16091%7C1";Tend="1852";Tstart="823";shortTE="F";uid="209cb310-a7ad-460a-9f5f-66311cb9ed41"
CAJEWF010000022.1	RepeatMasker	DNA	5627212	5627457	648	+	.	ID="DNA-5_BTA";Tend="255";Tstart="2";shortTE="F";uid="72ee26d5-adf4-4c96-9f64-9ca40da271f1"
CAJEWF010000022.1	RepeatMasker	DNA	5175097	5175498	3131	+	.	ID="RND-1_FAMILY-86";Tend="1354";Tstart="954";shortTE="F";uid="1f29909f-1b7c-4713-ac77-c8a505ad5ea4"
CAJEWF010000022.1	RepeatMasker	DNA/CMC-EnSpm	7625274	7625574	658	+	.	ID="RND-6_FAMILY-2037";Tend="1558";Tstart="1270";shortTE="F";uid="6de366b8-dd88-4a09-a729-d21b2752630e"
CAJEWF010000022.1	RepeatMasker	LTR/Gypsy	3553781	3554105	774	+	.	ID="RND-6_FAMILY-1649";Tend="1382";Tstart="982";shortTE="F";uid="2751919e-6a4e-40d9-ab02-0a53bf1a1eaa"
CAJEWF010000022.1	RepeatMasker	RC/Helitron	7154340	7154644	1034	+	.	ID="RND-5_FAMILY-430";Tend="1798";Tstart="1466";shortTE="F";uid="5d8d83a1-f2db-4f10-ae76-daafc74b4f18"
CAJEWF010000022.1	RepeatMasker	LINE/L2	4102370	4102626	1433	+	.	ID="RND-1_FAMILY-164";Tend="1176";Tstart="914";shortTE="F";uid="c6059b1e-9b63-4f23-be23-d9eb0ea6a4a9"
CAJEWF010000022.1	RepeatMasker	DNA	138800	138947	1100	+	.	ID="rnd-5_family-1857";Tend="4721";Tstart="4587";shortTE="F";uid="8c0a9fe2-4e57-4b2f-8966-e59ff288bc31"
CAJEWF010000022.1	RepeatMasker	DNA	1232700	1232843	1047	+	.	ID="RND-5_FAMILY-1857";Tend="4726";Tstart="4584";shortTE="F";uid="1f099322-2815-461d-8f0c-bbe51228521e"
CAJEWF010000022.1	RepeatMasker	LTR/Gypsy	7634162	7634407	885	+	.	ID="RND-3_FAMILY-488";Tend="1083";Tstart="810";shortTE="F";uid="4a8a0397-1a5c-4a90-a9af-9640d6b5c036"
CAJEWF010000022.1	RepeatMasker	Unknown	5245006	5245162	402	+	.	ID="RND-5_FAMILY-1053";TEgroup="ctg_22%7CRND-5_FAMILY-1053%7C2";Tend="1179";Tstart="820";shortTE="T";uid="77fe382a-2c3d-4260-8816-f16561310eef"
CAJEWF010000022.1	RepeatMasker	Unknown	106732	107055	1781	+	.	ID="RND-3_FAMILY-763";Tend="1242";Tstart="915";shortTE="F";uid="3231e4c5-b50f-49ff-910e-df15bcf5e1f6"
CAJEWF010000022.1	RepeatMasker	DNA	5796329	5796464	825	+	.	ID="DNA4-17B_BTA";Tend="138";Tstart="1";shortTE="F";uid="09900fc4-6b9b-45ec-aa3e-c94a8dfab957"
CAJEWF010000022.1	RepeatMasker	DNA/hAT-Tip100	6816708	6816858	824	+	.	ID="RND-1_FAMILY-474";Tend="1093";Tstart="918";shortTE="F";uid="f24b6577-66ff-45a4-aba1-e6d75b97d7fd"
CAJEWF010000022.1	RepeatMasker	DNA/Crypton-V	4351264	4351504	580	+	.	ID="RND-1_FAMILY-962";Tend="1722";Tstart="1476";shortTE="F";uid="0f9a238c-8ddb-4e0d-a705-b7caccfab4a9"
CAJEWF010000022.1	RepeatMasker	DNA/CMC-EnSpm	5488338	5488657	473	+	.	ID="RND-6_FAMILY-6392";Tend="2898";Tstart="2558";shortTE="F";uid="15f75c1b-6ffc-4669-9a8a-fb8827e1d30a"
CAJEWF010000022.1	RepeatMasker	Unknown	1601361	1601567	1019	+	.	ID="RND-4_FAMILY-384";TEgroup="ctg_22%7CRND-4_FAMILY-384%7C2";Tend="1006";Tstart="795";shortTE="F";uid="a61cd172-18c1-4bb7-aa2b-47c903bf3700"
CAJEWF010000022.1	RepeatMasker	DNA	3527886	3528113	782	+	.	ID="DNA-5_BTA";Tend="222";Tstart="1";shortTE="F";uid="0e98ea10-099e-4a71-9950-53b1568ce699"
CAJEWF010000022.1	RepeatMasker	DNA/CMC-Transib	4715739	4715871	903	+	.	ID="RND-5_FAMILY-2303";Tend="925";Tstart="796";shortTE="F";uid="7717e2c2-45be-44aa-93c8-32361986e178"
CAJEWF010000022.1	RepeatMasker	DNA	1795617	1795863	503	+	.	ID="RND-6_FAMILY-7023";Tend="922";Tstart="682";shortTE="F";uid="f3974e8d-0859-4d0e-86c2-a348c023fd25"
CAJEWF010000022.1	RepeatMasker	Unknown	1758239	1758403	457	+	.	ID="RND-5_FAMILY-674";Tend="1101";Tstart="898";shortTE="F";uid="ca036b61-b8ed-406b-8ebd-0b6fec4bae01"
CAJEWF010000022.1	RepeatMasker	Unknown	43935	44165	1093	+	.	ID="RND-1_FAMILY-108";Tend="1192";Tstart="960";shortTE="F";uid="9a9cfcf8-1720-4cd7-b6b1-6d473d10695d"
CAJEWF010000022.1	RepeatMasker	LTR/Gypsy	4378586	4378838	1648	+	.	ID="RND-6_FAMILY-1646";Tend="1499";Tstart="1247";shortTE="F";uid="cc7b55bb-8261-4852-a978-55c2b95e4ed9"
CAJEWF010000022.1	RepeatMasker	DNA/CMC-EnSpm	167991	168141	982	+	.	ID="RND-6_FAMILY-1912";Tend="1117";Tstart="965";shortTE="F";uid="c56686f0-5e72-40fa-8eff-879aea713bb7"
CAJEWF010000022.1	RepeatMasker	DNA/Sola-2	832711	832949	577	+	.	ID="RND-6_FAMILY-443";Tend="2605";Tstart="2362";shortTE="F";uid="a1a23b4e-8395-482a-9bca-aee1b8761deb"
CAJEWF010000022.1	RepeatMasker	LTR/Gypsy	1336064	1336215	570	+	.	ID="RND-3_FAMILY-443";Tend="1292";Tstart="1136";shortTE="F";uid="f2ec368e-2ab9-4670-abf7-4d1bb7c0eeb2"
CAJEWF010000022.1	RepeatMasker	DNA/PIF-Spy	3853789	3853940	631	+	.	ID="RND-1_FAMILY-385";Tend="1999";Tstart="1860";shortTE="F";uid="cc73b116-91e5-46c8-a09c-8d03c5722892"
CAJEWF010000022.1	RepeatMasker	DNA	42615	42756	764	+	.	ID="RND-5_FAMILY-1857";Tend="4716";Tstart="4574";shortTE="F";uid="41345f8f-f9af-45e0-8676-ba2082207d69"
CAJEWF010000022.1	RepeatMasker	DNA/TcMar-Tc1	1485694	1486606	5198	+	.	ID="MARINER-N1_BTA";Tend="883";Tstart="1";shortTE="F";uid="158c9978-048f-4c87-b2a7-4f79f578e1bc"
CAJEWF010000022.1	RepeatMasker	DNA/TcMar-Tc1	1471931	1473639	723	+	.	ID="RND-6_FAMILY-11419";TEgroup="ctg_22%7CRND-6_FAMILY-11419%7C1";Tend="3096";Tstart="1502";shortTE="T";uid="71a726e7-279b-4d99-85b5-32b01f5168df"
CAJEWF010000022.1	RepeatMasker	Unknown	549549	549915	2240	+	.	ID="RND-1_FAMILY-199";Tend="1320";Tstart="957";shortTE="F";uid="5f37965b-bf72-4b23-af5c-ad2b24724181"
CAJEWF010000022.1	RepeatMasker	LTR/Gypsy	4105333	4105494	741	+	.	ID="RND-6_FAMILY-2211";Tend="1586";Tstart="1426";shortTE="F";uid="a2208f39-ec19-44b5-a515-0294c10ae6af"
CAJEWF010000022.1	RepeatMasker	RC/Helitron	2968928	2969239	1056	+	.	ID="RND-6_FAMILY-812";Tend="7787";Tstart="7497";shortTE="F";uid="ee52640d-323e-478e-9c28-0d662acc1766"
CAJEWF010000022.1	RepeatMasker	DNA/CMC	7538661	7538791	751	+	.	ID="RND-1_FAMILY-3";Tend="1032";Tstart="902";shortTE="F";uid="0556109a-6331-4de2-964e-7c8cada75f92"
CAJEWF010000022.1	RepeatMasker	Unknown	1793889	1794029	669	+	.	ID="RND-1_FAMILY-36";Tend="1103";Tstart="964";shortTE="F";uid="5100f01a-2734-4837-9e30-3e6d4dcbf963"
CAJEWF010000022.1	RepeatMasker	DNA	931885	932388	4108	+	.	ID="DNA-1_BTA";Tend="504";Tstart="1";shortTE="F";uid="130da9d2-32fb-404a-85ae-aea3760e02d3"
CAJEWF010000022.1	RepeatMasker	DNA/hAT-Tip100	7808576	7808894	1544	+	.	ID="RND-6_FAMILY-6685";Tend="1068";Tstart="740";shortTE="F";uid="4306654d-7b58-4510-97be-8c773c296d2f"
CAJEWF010000022.1	RepeatMasker	Unknown	3167069	3167300	1609	+	.	ID="RND-1_FAMILY-514";Tend="1087";Tstart="858";shortTE="F";uid="c2346fc8-eed0-49fb-9337-a8606900d2f5"
CAJEWF010000022.1	RepeatMasker	DNA/CMC-EnSpm	2463585	2463719	737	+	.	ID="RND-6_FAMILY-813";Tend="1134";Tstart="1000";shortTE="F";uid="1cb35e60-4ad2-4fb4-b8c6-ff5c305094aa"
CAJEWF010000022.1	RepeatMasker	Unknown	851020	851136	544	+	.	ID="RND-1_FAMILY-377";Tend="1140";Tstart="1024";shortTE="F";uid="99303239-9fcf-41fd-8124-482987b62e18"
CAJEWF010000022.1	RepeatMasker	DNA	1543657	1544057	2134	+	.	ID="RND-6_FAMILY-26";Tend="1293";Tstart="884";shortTE="F";uid="ea5acc5e-d2aa-4190-8477-b3117f97270e"
CAJEWF010000022.1	RepeatMasker	DNA/CMC	1297376	1297742	2222	+	.	ID="RND-1_FAMILY-652";Tend="1207";Tstart="804";shortTE="F";uid="d23246e0-1127-4cb3-a7d2-c89a6b7980fa"
CAJEWF010000022.1	RepeatMasker	Unknown	4721600	4721950	805	+	.	ID="RND-6_FAMILY-4417";Tend="2364";Tstart="2013";shortTE="F";uid="93e0d10a-ca03-4dd4-b51c-463e8fab036d"
CAJEWF010000022.1	RepeatMasker	DNA/TcMar-Tc1	4242226	4242344	495	+	.	ID="RND-4_FAMILY-168";Tend="1180";Tstart="1061";shortTE="F";uid="05ce5ade-673c-4293-a39b-6ea4a94a9781"
CAJEWF010000022.1	RepeatMasker	DNA	7994513	7995019	4185	+	.	ID="DNA-1_BTA";Tend="504";Tstart="1";shortTE="F";uid="cb85ce20-e636-47d8-979e-e84a10d25d87"
CAJEWF010000022.1	RepeatMasker	DNA/CMC	5212483	5212687	438	+	.	ID="ENSPM-N2_BTA";Tend="204";Tstart="13";shortTE="F";uid="40576ad3-535b-4df7-82c2-2e2c6aa25c4d"
CAJEWF010000022.1	RepeatMasker	LTR/Gypsy	3785445	3786150	1852	+	.	ID="RND-6_FAMILY-1649";Tend="1403";Tstart="385";shortTE="F";uid="c95d4e88-197e-45fb-b13a-5ff8e4d19a1a"
CAJEWF010000022.1	RepeatMasker	Unknown	5444260	5444505	1727	+	.	ID="RND-3_FAMILY-154";Tend="1202";Tstart="959";shortTE="F";uid="f1e4d4df-8ebd-4a7a-8720-5cd5f96029ad"
CAJEWF010000022.1	RepeatMasker	LTR/Copia	7333464	7333761	496	+	.	ID="RND-4_FAMILY-537";Tend="1432";Tstart="1283";shortTE="F";uid="d5bb75c9-dc0d-4f0e-bda5-dc87c27584e7"
CAJEWF010000022.1	RepeatMasker	DNA/CMC-EnSpm	6694141	6694402	1015	+	.	ID="RND-1_FAMILY-56";Tend="1142";Tstart="895";shortTE="F";uid="d3a75a32-6bab-4ebf-8725-687a3067a474"
CAJEWF010000022.1	RepeatMasker	DNA/hAT-Tip100	724529	724697	924	+	.	ID="RND-6_FAMILY-6685";Tend="1070";Tstart="895";shortTE="F";uid="87d40b00-d768-492b-a712-657d5f5b67e0"
CAJEWF010000022.1	RepeatMasker	Unknown	3228220	3228978	5704	+	.	ID="RND-6_FAMILY-8783";Tend="1611";Tstart="851";shortTE="F";uid="db8c1248-7cf0-4b13-a26d-b41213a8f836"
CAJEWF010000022.1	RepeatMasker	Unknown	7408432	7408597	899	+	.	ID="RND-3_FAMILY-41";Tend="1096";Tstart="928";shortTE="F";uid="0ff21423-81bf-4c5e-9aa3-412fcd9d2935"
CAJEWF010000022.1	RepeatMasker	DNA	4841459	4841764	1207	+	.	ID="RND-3_FAMILY-135";Tend="1143";Tstart="869";shortTE="F";uid="9e0a4232-5c35-455f-b5f2-1d9caaa45195"
CAJEWF010000022.1	RepeatMasker	DNA	7949194	7949295	549	+	.	ID="RND-5_FAMILY-312";Tend="1156";Tstart="1063";shortTE="F";uid="f63d2e9c-0137-44be-beeb-a565015d80ff"
CAJEWF010000022.1	RepeatMasker	DNA	3705377	3705631	1302	+	.	ID="DNA-5_BTA";Tend="254";Tstart="1";shortTE="F";uid="a44c2d8f-8705-4655-9301-9351e6eabfbc"
CAJEWF010000022.1	RepeatMasker	DNA	7044954	7045062	504	+	.	ID="DNA-5_BTA";Tend="114";Tstart="8";shortTE="F";uid="8dad208c-0208-47a0-821f-7b9de80f9586"
CAJEWF010000022.1	RepeatMasker	DNA	6153167	6154805	13315	+	.	ID="RND-5_FAMILY-3717";Tend="3918";Tstart="2284";shortTE="F";uid="9695a6bd-e3f7-44e0-b44a-cb06d92faa45"
CAJEWF010000022.1	RepeatMasker	DNA/CMC-EnSpm	5178871	5179020	627	+	.	ID="RND-6_FAMILY-6392";Tend="827";Tstart="698";shortTE="F";uid="29b4b584-bbec-4201-8091-7de98f1e1347"
CAJEWF010000022.1	RepeatMasker	Unknown	2912160	2912396	721	+	.	ID="RND-5_FAMILY-734";Tend="1197";Tstart="962";shortTE="F";uid="1920d5c7-7f29-4b5c-969d-c762592eb090"
CAJEWF010000022.1	RepeatMasker	Unknown	813357	813531	869	+	.	ID="RND-3_FAMILY-154";Tend="1205";Tstart="1029";shortTE="F";uid="abf5c94d-2d59-436c-a6f9-573a471b7d5b"
CAJEWF010000022.1	RepeatMasker	LINE/L2	773165	773371	994	+	.	ID="RND-4_FAMILY-328";Tend="1139";Tstart="929";shortTE="F";uid="d4f96696-ccbb-4e58-87dc-0e81d6559642"
CAJEWF010000022.1	RepeatMasker	LTR/Gypsy	5237019	5237172	460	+	.	ID="RND-6_FAMILY-417";Tend="1068";Tstart="912";shortTE="F";uid="d42da8f2-bbb0-48c3-aaac-0343674b377d"
CAJEWF010000022.1	RepeatMasker	DNA	4158420	4158924	4089	+	.	ID="DNA-1_BTA";Tend="504";Tstart="3";shortTE="F";uid="101d1524-2afa-4ed9-914d-f82b950b6083"
CAJEWF010000022.1	RepeatMasker	DNA/hAT?	2847672	2849554	13006	+	.	ID="RND-5_FAMILY-1166";Tend="2459";Tstart="674";shortTE="F";uid="2f8f4dbb-d637-40fe-b996-62b95b9d4bcb"
CAJEWF010000022.1	RepeatMasker	DNA	2250264	2250493	847	+	.	ID="RND-4_FAMILY-1065";Tend="1201";Tstart="975";shortTE="F";uid="dd4a6b68-8ec3-4c0a-bfc0-2b6f97b93693"
CAJEWF010000022.1	RepeatMasker	LINE/L2	5471580	5471751	1195	+	.	ID="RND-4_FAMILY-328";Tend="1063";Tstart="894";shortTE="F";uid="c94b88be-cc00-4a1a-bb5f-d8667433c06b"
CAJEWF010000022.1	RepeatMasker	DNA	348102	348444	2115	+	.	ID="RND-4_FAMILY-1880";Tend="1239";Tstart="938";shortTE="F";uid="b8233540-4486-40fd-9998-818d3886b5a0"
CAJEWF010000022.1	RepeatMasker	LINE/RTE-BovB	5471752	5471981	1724	+	.	ID="RND-6_FAMILY-7272";Tend="4078";Tstart="3807";shortTE="F";uid="501e0811-70bd-4e2e-b80b-c3aefab23d22"
CAJEWF010000022.1	RepeatMasker	DNA/PIF-Spy	622746	622925	849	+	.	ID="RND-5_FAMILY-70";Tend="1004";Tstart="823";shortTE="F";uid="662b96a8-ef4c-47e3-b540-86c78b2c388a"
CAJEWF010000022.1	RepeatMasker	Unknown	4384458	4384773	1954	+	.	ID="RND-4_FAMILY-226";Tend="1226";Tstart="914";shortTE="F";uid="f4044e65-face-4f37-b8c2-fe881791cec4"
CAJEWF010000022.1	RepeatMasker	DNA/hAT-Tip100	7548715	7548823	497	+	.	ID="RND-5_FAMILY-3189";Tend="1682";Tstart="1571";shortTE="F";uid="f08830f0-5a24-4218-8958-7b0c2c4735bc"
CAJEWF010000022.1	RepeatMasker	LTR/Gypsy	1971955	1972201	1520	+	.	ID="RND-6_FAMILY-1649";Tend="1406";Tstart="1144";shortTE="F";uid="02887dd5-885e-485d-8b62-9cb90173c4c1"
CAJEWF010000022.1	RepeatMasker	DNA/hAT-Tip100	996474	996923	2587	+	.	ID="RND-6_FAMILY-1923";Tend="2375";Tstart="1931";shortTE="F";uid="24a35702-d54e-4d12-aeba-24f380e61591"
CAJEWF010000022.1	RepeatMasker	DNA/CMC	2645220	2645484	1764	+	.	ID="RND-4_FAMILY-396";Tend="1121";Tstart="859";shortTE="F";uid="28d214d5-7899-4487-9d8e-03b054f02619"
CAJEWF010000022.1	RepeatMasker	LINE/I	1205496	1205659	1026	+	.	ID="RND-6_FAMILY-27";Tend="1162";Tstart="991";shortTE="F";uid="68eeb037-5ed6-472c-91d9-ca5e1087802c"
CAJEWF010000022.1	RepeatMasker	DNA/CMC-Transib	3825647	3825803	1011	+	.	ID="RND-5_FAMILY-2303";Tend="929";Tstart="766";shortTE="F";uid="7d70f196-07b2-4249-98c3-6b69a5b1ac78"
CAJEWF010000022.1	RepeatMasker	Unknown	5348553	5348932	2853	+	.	ID="RND-6_FAMILY-1777";Tend="1283";Tstart="884";shortTE="F";uid="455db31c-5fba-4b64-a4cc-1335fccff145"
CAJEWF010000022.1	RepeatMasker	DNA/Crypton-V	3073229	3074646	9999	+	.	ID="RND-1_FAMILY-470";Tend="2143";Tstart="734";shortTE="F";uid="05a150dc-2976-4b81-b21c-2b79caf1d4e7"
CAJEWF010000022.1	RepeatMasker	Unknown	1492992	1493107	689	+	.	ID="RND-4_FAMILY-1179";Tend="1035";Tstart="920";shortTE="F";uid="aa2a61ff-2e36-433e-9def-11b4b0c85819"
CAJEWF010000022.1	RepeatMasker	DNA	365418	365744	2031	+	.	ID="RND-3_FAMILY-135";Tend="1167";Tstart="873";shortTE="F";uid="70b6aeaf-d01e-4228-808c-6746f441963d"
CAJEWF010000022.1	RepeatMasker	DNA/hAT-Tip100	8353165	8353480	1491	+	.	ID="HAT-N7_BTA";Tend="1236";Tstart="907";shortTE="F";uid="ac711f4f-5f51-408e-8635-f5d4bcff05b0"
CAJEWF010000022.1	RepeatMasker	LTR/Pao	7980734	7981270	3112	+	.	ID="RND-4_FAMILY-367";Tend="1445";Tstart="898";shortTE="F";uid="90f7e05b-688d-4d9f-bdd1-9f6b531b34cc"
CAJEWF010000022.1	RepeatMasker	DNA/CMC-Transib	721882	722046	966	+	.	ID="RND-5_FAMILY-2303";Tend="929";Tstart="765";shortTE="F";uid="d9a59cca-b1e8-4013-90ae-daa3643dd108"
CAJEWF010000022.1	RepeatMasker	DNA/CMC	1298716	1298947	1819	+	.	ID="RND-5_FAMILY-957";Tend="1088";Tstart="857";shortTE="F";uid="fff0b30f-becb-4290-8a35-36ff6f0a07c2"
CAJEWF010000022.1	RepeatMasker	Unknown	211372	211655	600	+	.	ID="RND-4_FAMILY-21";TEgroup="ctg_22%7CRND-4_FAMILY-21%7C1";Tend="1404";Tstart="976";shortTE="F";uid="a389532c-747a-46cd-8f8b-51129866a291"
CAJEWF010000022.1	RepeatMasker	Unknown	8133315	8133512	513	+	.	ID="RND-1_FAMILY-266";Tend="1102";Tstart="862";shortTE="F";uid="8995da04-6001-4500-8205-576026ce2344"
CAJEWF010000022.1	RepeatMasker	Unknown	337436	337596	427	+	.	ID="RND-1_FAMILY-37";Tend="1054";Tstart="898";shortTE="F";uid="2a49472e-0686-4a4a-bbe6-2e3c0092af30"
CAJEWF010000022.1	RepeatMasker	DNA	305840	306030	670	+	.	ID="RND-4_FAMILY-211";Tend="1813";Tstart="1624";shortTE="F";uid="63176ee3-f64d-457b-8504-e43aea8e506f"
CAJEWF010000022.1	RepeatMasker	DNA/hAT-Tip100	2039345	2039504	511	+	.	ID="RND-5_FAMILY-3189";Tend="1696";Tstart="1543";shortTE="F";uid="993e3669-968e-4763-bfb7-1a9d1081db94"
CAJEWF010000022.1	RepeatMasker	DNA	178949	179065	554	+	.	ID="DNA-11_BTA";Tend="399";Tstart="275";shortTE="F";uid="7ac19a7c-1838-463d-8efe-d5c70ada70a3"
CAJEWF010000022.1	RepeatMasker	LTR/Gypsy	4397727	4397984	1576	+	.	ID="RND-6_FAMILY-1646";Tend="1498";Tstart="1239";shortTE="F";uid="1b71e0ad-5d57-4bdc-82af-e3dfcca076d0"
CAJEWF010000022.1	RepeatMasker	Unknown	5240251	5240432	661	+	.	ID="RND-4_FAMILY-149";Tend="1097";Tstart="929";shortTE="F";uid="55a8a9b8-74ab-4eda-9a5f-6d660195c65a"
CAJEWF010000022.1	RepeatMasker	DNA/CMC	7122701	7122829	724	+	.	ID="ENSPM-N1_BTA";Tend="228";Tstart="102";shortTE="F";uid="abc04bc7-e187-4cc4-aa67-e48dc92b2616"
CAJEWF010000022.1	RepeatMasker	DNA/CMC-Transib	4225311	4225474	1219	+	.	ID="RND-5_FAMILY-2303";Tend="929";Tstart="766";shortTE="F";uid="5d3b30fb-3130-4a84-b417-d3526782c37a"
CAJEWF010000022.1	RepeatMasker	DNA/Sola-1	2793483	2793593	701	+	.	ID="RND-6_FAMILY-2403";Tend="1198";Tstart="1088";shortTE="F";uid="61dd9999-a6fb-4750-b950-ad7721d062d5"
CAJEWF010000022.1	RepeatMasker	Unknown	1574654	1574900	919	+	.	ID="RND-4_FAMILY-21";Tend="1223";Tstart="986";shortTE="F";uid="a4b07c4d-6429-4956-8937-79c680fc2602"
CAJEWF010000022.1	RepeatMasker	DNA	1646723	1647042	1628	+	.	ID="RND-4_FAMILY-1880";Tend="1239";Tstart="941";shortTE="F";uid="6e4128ae-c77c-4736-b357-0671b33af113"
CAJEWF010000022.1	RepeatMasker	RC/Helitron	1224023	1224407	520	+	.	ID="RND-6_FAMILY-410";Tend="1650";Tstart="1256";shortTE="F";uid="85ff6266-1bce-44bd-a74c-efe985c67bf7"
CAJEWF010000022.1	RepeatMasker	DNA	5352574	5352945	1075	+	.	ID="RND-5_FAMILY-149";Tend="1358";Tstart="992";shortTE="F";uid="b9ea10fb-da9e-428a-bad9-a6394c20d885"
CAJEWF010000022.1	RepeatMasker	DNA/CMC-EnSpm	4540204	4540330	421	+	.	ID="RND-6_FAMILY-1912";Tend="1097";Tstart="961";shortTE="F";uid="30ec21e0-79b5-4a38-833b-c092333de970"
CAJEWF010000022.1	RepeatMasker	DNA	1989280	1989508	1313	+	.	ID="RND-1_FAMILY-136";Tend="1144";Tstart="915";shortTE="F";uid="f8bc894d-e53e-44fd-a325-6b76dde428d0"
CAJEWF010000022.1	RepeatMasker	DNA/hAT-Tip100	1701853	1703674	14725	+	.	ID="RND-6_FAMILY-5722";Tend="2667";Tstart="852";shortTE="F";uid="a8dff3e3-2f72-441e-b911-8d87b05a715c"
CAJEWF010000022.1	RepeatMasker	DNA	1017772	1018282	3835	+	.	ID="DNA-1_BTA";Tend="504";Tstart="1";shortTE="F";uid="b9f0f209-ac54-4dd0-9004-3bfd86fe6d49"
CAJEWF010000022.1	RepeatMasker	DNA/CMC-Transib	1707882	1708030	1085	+	.	ID="RND-5_FAMILY-2303";Tend="913";Tstart="765";shortTE="F";uid="3b09a134-e580-4019-8a06-1b2a636ad4cb"
CAJEWF010000022.1	RepeatMasker	DNA/hAT-hATm	6954141	6954423	501	+	.	ID="RND-6_FAMILY-7639";Tend="2557";Tstart="2291";shortTE="F";uid="5acb4eed-3379-420f-93ca-ae262826834f"
CAJEWF010000022.1	RepeatMasker	Unknown	7813613	7814012	1842	+	.	ID="RND-5_FAMILY-1994";Tend="1361";Tstart="957";shortTE="F";uid="ce18e5a8-2cd8-4701-9129-ae8a6b73f0bd"
CAJEWF010000022.1	RepeatMasker	Unknown	4816860	4817011	664	+	.	ID="RND-3_FAMILY-330";Tend="1337";Tstart="1186";shortTE="F";uid="16bd8c9b-c2d4-4d98-ba19-13530698fe29"
CAJEWF010000022.1	RepeatMasker	DNA	544092	544612	413	+	.	ID="RND-6_FAMILY-467";TEgroup="ctg_22%7CRND-6_FAMILY-467%7C1";Tend="3951";Tstart="673";shortTE="T";uid="650d2726-47af-4636-8474-5b9481072efa"
CAJEWF010000022.1	RepeatMasker	LTR/Gypsy	5267379	5267618	1158	+	.	ID="RND-5_FAMILY-4600";Tend="1213";Tstart="973";shortTE="F";uid="4b11d2bd-eb7d-46e6-b63d-e016f963d1bd"
CAJEWF010000022.1	RepeatMasker	LINE/L2	2040745	2041020	1510	+	.	ID="RND-5_FAMILY-4972";Tend="1249";Tstart="973";shortTE="F";uid="57df3bb7-4402-4260-960f-af1ebbed87a3"
CAJEWF010000022.1	RepeatMasker	DNA/CMC-EnSpm	5396279	5396459	1167	+	.	ID="RND-6_FAMILY-1912";Tend="1134";Tstart="951";shortTE="F";uid="0a17e09c-cf11-41bb-ba13-76acb3e22fd4"
CAJEWF010000022.1	RepeatMasker	DNA/hAT-Tip100	3865172	3865304	1199	+	.	ID="RND-1_FAMILY-65";Tend="2293";Tstart="2161";shortTE="F";uid="42fa28c4-4257-4377-9f6f-00305e2a8c7f"
CAJEWF010000022.1	RepeatMasker	Unknown	7405084	7405521	2150	+	.	ID="RND-5_FAMILY-114";Tend="1315";Tstart="874";shortTE="F";uid="0ca2708f-5369-41ea-b63a-861e1d898fcc"
CAJEWF010000022.1	RepeatMasker	DNA/hAT-hAT5	418502	418794	1725	+	.	ID="RND-5_FAMILY-1384";Tend="1179";Tstart="899";shortTE="F";uid="804ddeff-15e7-470b-9791-7679df3f71b0"
CAJEWF010000022.1	RepeatMasker	LINE/RTE-BovB	8192197	8192370	764	+	.	ID="RND-6_FAMILY-7272";Tend="3997";Tstart="3820";shortTE="F";uid="d20e74d7-84a2-4806-b74f-871954ca3d65"
CAJEWF010000022.1	RepeatMasker	DNA	5421287	5421415	916	+	.	ID="RND-6_FAMILY-7379";Tend="372";Tstart="237";shortTE="F";uid="81e24830-c523-4a94-83c5-dc433fc5838d"
CAJEWF010000022.1	RepeatMasker	DNA/Kolobok	2807064	2807255	693	+	.	ID="RND-6_FAMILY-8584";Tend="4494";Tstart="4302";shortTE="F";uid="2bdbc459-1763-4af7-b8d4-8df0641de944"
CAJEWF010000022.1	RepeatMasker	Unknown	1088948	1089094	559	+	.	ID="RND-6_FAMILY-3827";Tend="3687";Tstart="3540";shortTE="F";uid="6af8d39d-2c33-493f-958b-9f84b0b71a60"
CAJEWF010000022.1	RepeatMasker	DNA/Sola-2	7112839	7112962	728	+	.	ID="RND-6_FAMILY-11392";Tend="3897";Tstart="3777";shortTE="F";uid="899f3c0f-83d8-4fa7-aed9-5bbb5306e9b2"
CAJEWF010000022.1	RepeatMasker	DNA	2094194	2094474	2026	+	.	ID="DNA-11_BTA";Tend="280";Tstart="1";shortTE="F";uid="30dadf4d-5d9c-4e1d-86bf-8fe51fc9759b"
CAJEWF010000022.1	RepeatMasker	DNA/TcMar-Pogo	3468679	3469251	764	+	.	ID="RND-1_FAMILY-523";Tend="1447";Tstart="924";shortTE="F";uid="60b9c097-ec86-44a8-9a29-eefd330747d4"
CAJEWF010000022.1	RepeatMasker	LTR/Gypsy	1404119	1404285	864	+	.	ID="RND-6_FAMILY-1649";Tend="1149";Tstart="983";shortTE="F";uid="76798297-ae8f-42f9-b094-78a423e6615b"
CAJEWF010000022.1	RepeatMasker	DNA/CMC-EnSpm	1109194	1109452	1758	+	.	ID="RND-1_FAMILY-56";Tend="1153";Tstart="894";shortTE="F";uid="2bf971ea-96c1-4ef7-b6aa-8f9f01eb87a0"
CAJEWF010000022.1	RepeatMasker	DNA	2531729	2531922	591	+	.	ID="RND-5_FAMILY-3769";Tend="2360";Tstart="2180";shortTE="F";uid="314f95b2-fc64-4c59-ac88-8cde605f59b9"
CAJEWF010000022.1	RepeatMasker	Unknown	4000460	4000728	1135	+	.	ID="RND-6_FAMILY-16091";Tend="1422";Tstart="1136";shortTE="F";uid="617a3d78-8c45-4548-a407-886e14a48bb4"
CAJEWF010000022.1	RepeatMasker	Unknown	7322820	7323010	734	+	.	ID="RND-1_FAMILY-493";Tend="1165";Tstart="913";shortTE="F";uid="3734c530-eaa5-4a99-aa1c-a037f1438c81"
CAJEWF010000022.1	RepeatMasker	DNA/hAT-Tip100	4896710	4896976	1848	+	.	ID="RND-6_FAMILY-2085";Tend="1246";Tstart="988";shortTE="F";uid="829adc2f-7a69-4a97-9cf0-dee1449361bb"
CAJEWF010000022.1	RepeatMasker	DNA/TcMar-Tc1	2465096	2465283	473	+	.	ID="RND-4_FAMILY-168";Tend="1133";Tstart="963";shortTE="F";uid="75e8971e-b3be-431c-819e-a69a77a7d4a0"
CAJEWF010000022.1	RepeatMasker	LINE/RTE-BovB	4608458	4608664	1650	+	.	ID="RND-6_FAMILY-7272";Tend="4010";Tstart="3798";shortTE="F";uid="7dd85afc-c3f0-4a4d-a5a2-96852037704d"
CAJEWF010000022.1	RepeatMasker	DNA/hAT-Tip100	4476234	4476980	4703	+	.	ID="HAT-N2_BTA";Tend="756";Tstart="1";shortTE="F";uid="337e383d-8254-459b-b2ca-1775b5f97c3d"
CAJEWF010000022.1	RepeatMasker	DNA/hAT-Tip100	6780924	6781315	1868	+	.	ID="RND-5_FAMILY-4888";Tend="1454";Tstart="1069";shortTE="F";uid="82426ced-0f67-45f5-bdfb-1a2a372bf1f8"
CAJEWF010000022.1	RepeatMasker	DNA/CMC	6993985	6994212	1693	+	.	ID="ENSPM-N1_BTA";Tend="228";Tstart="1";shortTE="F";uid="c91bdb03-06ec-4bcf-b02c-51f81e7d33df"
CAJEWF010000022.1	RepeatMasker	LINE/R1	2383371	2383574	524	+	.	ID="RND-6_FAMILY-1164";TEgroup="ctg_22%7CRND-6_FAMILY-1164%7C1";Tend="3399";Tstart="3188";shortTE="T";uid="3eb72a4b-17cd-419a-8ca7-29a239052c7c"
CAJEWF010000022.1	RepeatMasker	DNA/hAT-Tip100	509138	509246	728	+	.	ID="RND-1_FAMILY-839";Tend="1916";Tstart="1808";shortTE="F";uid="5c5b98d4-0a16-42f2-9a56-540af4ec95bd"
CAJEWF010000022.1	RepeatMasker	DNA/CMC-EnSpm	2376289	2376408	526	+	.	ID="RND-6_FAMILY-6392";Tend="827";Tstart="701";shortTE="F";uid="06d378ea-878b-4873-8400-c85e0d38fcd2"
CAJEWF010000022.1	RepeatMasker	LTR/Gypsy	567118	567400	1575	+	.	ID="RND-6_FAMILY-43";Tend="1179";Tstart="896";shortTE="F";uid="ce5085e2-7de8-498a-8c5a-79460f249476"
CAJEWF010000022.1	RepeatMasker	DNA	4285479	4285624	771	+	.	ID="DNA-9_BTA";Tend="147";Tstart="1";shortTE="F";uid="72bbd256-6873-4ca5-9ae9-73809edeae09"
CAJEWF010000022.1	RepeatMasker	LINE/L2	8397647	8397765	468	+	.	ID="RND-6_FAMILY-5559";Tend="858";Tstart="741";shortTE="F";uid="f57cade5-1f65-4084-9e7a-6a65d0c5337e"
CAJEWF010000022.1	RepeatMasker	DNA/PIF-Harbinger	4523323	4523565	1599	+	.	ID="RND-4_FAMILY-1090";Tend="1192";Tstart="950";shortTE="F";uid="b7895a96-b1ca-49ee-8162-40a560ccce2e"
CAJEWF010000022.1	RepeatMasker	DNA	4890767	4890878	430	+	.	ID="RND-6_FAMILY-11069";Tend="1033";Tstart="919";shortTE="F";uid="20d085e3-b536-4a3a-ac4b-fb012a5ba680"
CAJEWF010000022.1	RepeatMasker	Unknown	2106102	2106332	2092	+	.	ID="RND-6_FAMILY-778";Tend="1178";Tstart="948";shortTE="F";uid="4dc9e1aa-6c73-449f-9ed9-d51dcebe5af3"
CAJEWF010000022.1	RepeatMasker	Unknown	2725551	2725764	1011	+	.	ID="RND-5_FAMILY-1518";Tend="1123";Tstart="910";shortTE="F";uid="d37e7436-3a10-4cd5-9529-4d5c2a1869b0"
CAJEWF010000022.1	RepeatMasker	DNA/hAT?	3345581	3345885	1261	+	.	ID="RND-5_FAMILY-1660";Tend="1124";Tstart="869";shortTE="F";uid="1d49e1e0-ffc6-48ad-b7f0-ee8cfa67fd6a"
CAJEWF010000022.1	RepeatMasker	DNA	4135637	4135990	1704	+	.	ID="RND-4_FAMILY-746";Tend="1279";Tstart="908";shortTE="F";uid="176702fb-255a-4ecb-a257-1f3ea307d5a4"
CAJEWF010000022.1	RepeatMasker	Unknown	1253521	1253791	1243	+	.	ID="RND-5_FAMILY-38";Tend="1229";Tstart="950";shortTE="F";uid="ef3cc532-97a7-45c3-8995-327d6595c227"
CAJEWF010000022.1	RepeatMasker	DNA/CMC-EnSpm	2389681	2389960	1495	+	.	ID="RND-6_FAMILY-737";Tend="1156";Tstart="893";shortTE="F";uid="b4d6e3bf-03c7-4c47-898e-67e8b76b0d24"
CAJEWF010000022.1	RepeatMasker	DNA/CMC	1291045	1291273	1742	+	.	ID="ENSPM-N1_BTA";Tend="228";Tstart="4";shortTE="F";uid="7162a73a-cd34-4af4-89c7-a55c7fbeed4e"
CAJEWF010000022.1	RepeatMasker	DNA/CMC-Transib	1896294	1896686	1105	+	.	ID="RND-5_FAMILY-2303";TEgroup="ctg_22%7CRND-5_FAMILY-2303%7C4";Tend="932";Tstart="764";shortTE="F";uid="bd04e13b-7a53-466e-b37c-d2df1b597b71"
CAJEWF010000022.1	RepeatMasker	Unknown	6620032	6620328	2354	+	.	ID="RND-5_FAMILY-30";Tend="1194";Tstart="898";shortTE="F";uid="139b9ac2-1aa4-44f5-aeb9-546ea791ab54"
CAJEWF010000022.1	RepeatMasker	DNA	5057366	5058572	9990	+	.	ID="RND-1_FAMILY-535";Tend="2013";Tstart="798";shortTE="F";uid="13e0c8e4-02d0-4966-8203-23be1007a82d"
CAJEWF010000022.1	RepeatMasker	Unknown	4476008	4476183	531	+	.	ID="RND-4_FAMILY-1879";Tend="1012";Tstart="833";shortTE="F";uid="030f0a53-5c20-481b-912b-b9cf8cc75f89"
CAJEWF010000022.1	RepeatMasker	DNA	7301073	7301206	987	+	.	ID="RND-6_FAMILY-11069";Tend="1035";Tstart="900";shortTE="F";uid="45ac2264-d401-4766-9068-27cfbe123cc0"
CAJEWF010000022.1	RepeatMasker	DNA/PIF-Spy	5815176	5815349	520	+	.	ID="RND-6_FAMILY-964";Tend="1870";Tstart="1683";shortTE="F";uid="fb52bb32-0477-4d00-9227-4552bdba27bf"
CAJEWF010000022.1	RepeatMasker	DNA	7326606	7326733	903	+	.	ID="RND-6_FAMILY-11069";Tend="1027";Tstart="899";shortTE="F";uid="4eda48eb-f952-4525-9e71-9e644a7a047d"
CAJEWF010000022.1	RepeatMasker	DNA	824497	824608	767	+	.	ID="DNA-11_BTA";Tend="551";Tstart="440";shortTE="F";uid="7a986fb6-894b-4bee-8cca-2900bfb296cc"
CAJEWF010000022.1	RepeatMasker	DNA/PIF-Spy	190333	190513	681	+	.	ID="ISL2EU-2_BTA";Tend="200";Tstart="1";shortTE="F";uid="4fa368ef-56d8-4f93-8fe4-821b5c2d4e56"
CAJEWF010000022.1	RepeatMasker	DNA	2299602	2299876	1672	+	.	ID="DNA-11_BTA";Tend="551";Tstart="269";shortTE="F";uid="dafcd208-6b5a-49e5-9044-dbf5a47b4eb1"
CAJEWF010000022.1	RepeatMasker	Unknown	7716454	7716584	415	+	.	ID="RND-1_FAMILY-27";Tend="1046";Tstart="917";shortTE="F";uid="47c1d158-18b0-4d2e-a12a-4238ac43d3f0"
CAJEWF010000022.1	RepeatMasker	DNA	6985275	6985378	880	+	.	ID="RND-1_FAMILY-110";Tend="1390";Tstart="1287";shortTE="F";uid="51cd26f3-b2f7-4ff4-aa6f-6d647c31f1b8"
CAJEWF010000022.1	RepeatMasker	RC/Helitron	8395574	8396022	2459	+	.	ID="RND-5_FAMILY-142";Tend="1098";Tstart="637";shortTE="F";uid="f21888bb-fb07-4ab4-beb7-e75af4f0d348"
CAJEWF010000022.1	RepeatMasker	DNA/CMC-Transib	5359244	5359408	1058	+	.	ID="RND-5_FAMILY-2303";Tend="929";Tstart="764";shortTE="F";uid="877ae929-9932-4bbe-9e8b-de82e453b1c8"
CAJEWF010000022.1	RepeatMasker	Unknown	4920720	4920930	631	+	.	ID="RND-4_FAMILY-315";Tend="1324";Tstart="1147";shortTE="F";uid="0f379f62-3890-4477-9dda-295abd4ad5b4"
CAJEWF010000022.1	RepeatMasker	DNA	882434	882687	1622	+	.	ID="RND-5_FAMILY-2645";Tend="1263";Tstart="1009";shortTE="F";uid="bd7964cf-8d19-430d-9b24-90e4509b7949"
CAJEWF010000022.1	RepeatMasker	LTR/Gypsy	2125149	2125436	1090	+	.	ID="RND-3_FAMILY-25";Tend="662";Tstart="370";shortTE="F";uid="c8de329a-a6a2-4505-b0a7-3899dfe8b4da"
CAJEWF010000022.1	RepeatMasker	Unknown	2950331	2950577	1197	+	.	ID="RND-1_FAMILY-36";Tend="1205";Tstart="962";shortTE="F";uid="541f2d19-d3ec-476e-bca6-910b3e502b86"
CAJEWF010000022.1	RepeatMasker	LTR/Gypsy	2471549	2471686	460	+	.	ID="RND-6_FAMILY-1646";Tend="1389";Tstart="1259";shortTE="F";uid="abad19b4-02f4-43d2-9c88-d5154c59713d"
CAJEWF010000022.1	RepeatMasker	DNA/Sola-2	2188422	2188760	605	+	.	ID="RND-6_FAMILY-14157";Tend="2428";Tstart="2090";shortTE="F";uid="cd73a2b9-7050-4040-834d-e5c4f75b854c"
CAJEWF010000022.1	RepeatMasker	DNA/CMC	2409965	2410536	3333	+	.	ID="RND-6_FAMILY-3864";Tend="2281";Tstart="1707";shortTE="F";uid="855fefa9-ad22-4e53-8255-41a39d09d2bf"
CAJEWF010000022.1	RepeatMasker	DNA/CMC-EnSpm	1319643	1319791	710	+	.	ID="RND-6_FAMILY-1165";Tend="351";Tstart="193";shortTE="F";uid="09c737fe-fd1b-427c-ae4f-0edb1d83872e"
CAJEWF010000022.1	RepeatMasker	DNA/TcMar-Tc1	3961986	3962177	846	+	.	ID="RND-4_FAMILY-168";Tend="1181";Tstart="970";shortTE="F";uid="7524f986-0857-4fa6-96d3-29e6fa7c80c3"
CAJEWF010000022.1	RepeatMasker	Unknown	1889069	1889309	1508	+	.	ID="RND-1_FAMILY-108";Tend="1198";Tstart="959";shortTE="F";uid="f3dd2a99-0ad2-45a3-a40d-b69bbe5a9096"
CAJEWF010000022.1	RepeatMasker	LTR/Gypsy	6411475	6411746	1603	+	.	ID="RND-3_FAMILY-25";Tend="1341";Tstart="1069";shortTE="F";uid="f5529db1-4b02-4f04-a02d-9dd5978c6500"
CAJEWF010000022.1	RepeatMasker	Unknown	7507189	7507517	2426	+	.	ID="RND-3_FAMILY-763";Tend="1241";Tstart="915";shortTE="F";uid="4a9fb366-f617-4d51-9e87-eef9250d5d8a"
CAJEWF010000022.1	RepeatMasker	DNA/CMC	1127856	1128945	10099	+	.	ID="RND-1_FAMILY-135";Tend="1904";Tstart="815";shortTE="F";uid="999747f8-a4af-481f-b919-2e6f90e2a0a4"
CAJEWF010000022.1	RepeatMasker	LTR/Gypsy	2355692	2355994	1805	+	.	ID="RND-6_FAMILY-1646";Tend="1502";Tstart="1102";shortTE="F";uid="fbf5aedc-3aaa-42d6-96ae-6ae3737e37b4"
CAJEWF010000022.1	RepeatMasker	Unknown	6848651	6848811	679	+	.	ID="RND-6_FAMILY-1721";Tend="1085";Tstart="922";shortTE="F";uid="0d72aa7c-282c-4b6a-aee8-94d8792f5548"
CAJEWF010000022.1	RepeatMasker	DNA/CMC-EnSpm	4263957	4264268	1556	+	.	ID="RND-2_FAMILY-41";TEgroup="ctg_22%7CRND-2_FAMILY-41%7C1";Tend="1298";Tstart="999";shortTE="F";uid="a5b386dc-428c-4819-bf18-dab83b525075"
CAJEWF010000022.1	RepeatMasker	Unknown	3574602	3574764	1090	+	.	ID="RND-2_FAMILY-63";Tend="1033";Tstart="870";shortTE="F";uid="6db27331-d2c0-4d8c-a0ac-d61e67f7f83a"
CAJEWF010000022.1	RepeatMasker	Unknown	7064931	7065225	2057	+	.	ID="RND-6_FAMILY-1752";Tend="1257";Tstart="963";shortTE="F";uid="0db07257-d8a3-47c3-9631-6cfceca6dc48"
CAJEWF010000022.1	RepeatMasker	Unknown	5626158	5626295	440	+	.	ID="RND-4_FAMILY-29";Tend="1382";Tstart="1243";shortTE="F";uid="f1bcf650-2f41-40fa-88f3-d58135c2780d"
CAJEWF010000022.1	RepeatMasker	DNA/Sola-2	4183595	4183758	518	+	.	ID="RND-1_FAMILY-512";Tend="943";Tstart="775";shortTE="F";uid="8e62cfd3-d2f9-4d30-b5a1-08d9285896b5"
CAJEWF010000022.1	RepeatMasker	DNA/CMC	8019770	8020599	7461	+	.	ID="RND-1_FAMILY-958";Tend="1788";Tstart="958";shortTE="F";uid="ff281ae1-c60a-46c5-af77-000a1cf2fb57"
CAJEWF010000022.1	RepeatMasker	Unknown	6544256	6544745	3603	+	.	ID="RND-5_FAMILY-5156";Tend="1440";Tstart="942";shortTE="F";uid="ce60503c-4433-4f6a-9087-cd9c2c64c8bd"
CAJEWF010000022.1	RepeatMasker	DNA	1976573	1976879	2137	+	.	ID="RND-1_FAMILY-234";Tend="1274";Tstart="952";shortTE="F";uid="76c77d1a-5c1a-4495-b27b-1f50075e320a"
CAJEWF010000022.1	RepeatMasker	Unknown	288826	289429	2649	+	.	ID="RND-3_FAMILY-72";Tend="1472";Tstart="864";shortTE="F";uid="7f300276-ce1a-4c7c-8915-76b4027217dd"
CAJEWF010000022.1	RepeatMasker	Unknown	2217256	2218239	2553	+	.	ID="RND-1_FAMILY-331";TEgroup="ctg_22%7CRND-1_FAMILY-331%7C1";Tend="1647";Tstart="782";shortTE="F";uid="7eaa9777-5c64-4593-988e-35ed43585759"
CAJEWF010000022.1	RepeatMasker	Unknown	4041262	4041463	941	+	.	ID="RND-5_FAMILY-5118";Tend="1593";Tstart="1385";shortTE="F";uid="944eaf67-f86e-4a13-9428-27fcdd6fb3b3"
CAJEWF010000022.1	RepeatMasker	DNA	2957713	2957818	603	+	.	ID="RND-1_FAMILY-110";Tend="1391";Tstart="1286";shortTE="F";uid="1223fa6c-8593-43a3-b9ff-6194a9fea8fc"
CAJEWF010000022.1	RepeatMasker	DNA	432887	433127	678	+	.	ID="DNA-5_BTA";Tend="252";Tstart="4";shortTE="F";uid="56326645-efe8-4aed-a803-d443c4037b2c"
CAJEWF010000022.1	RepeatMasker	DNA	3336439	3336620	831	+	.	ID="RND-6_FAMILY-11069";Tend="1033";Tstart="861";shortTE="F";uid="2ee32fc2-6979-47f5-a124-d1ff213c0e66"
CAJEWF010000022.1	RepeatMasker	DNA	4468199	4468382	865	+	.	ID="DNA-1_BTA";Tend="504";Tstart="302";shortTE="F";uid="3ca54315-b1fc-42ad-9c04-99f2d9d8afdd"
CAJEWF010000022.1	RepeatMasker	DNA	4962974	4963239	436	+	.	ID="RND-6_FAMILY-5164";Tend="3257";Tstart="3003";shortTE="F";uid="af4fb25c-dca7-47f4-95f7-240574471e03"
CAJEWF010000022.1	RepeatMasker	DNA	7185534	7185706	491	+	.	ID="RND-1_FAMILY-929";Tend="1267";Tstart="1084";shortTE="F";uid="d10cf853-4d46-409a-8dff-eb772e105786"
CAJEWF010000022.1	RepeatMasker	DNA	3287178	3287408	1681	+	.	ID="RND-1_FAMILY-194";Tend="1065";Tstart="833";shortTE="F";uid="c30c002d-3835-4af1-a516-e2aa40dd5b8c"
CAJEWF010000022.1	RepeatMasker	DNA	4170262	4170440	1178	+	.	ID="RND-5_FAMILY-312";Tend="1096";Tstart="917";shortTE="F";uid="7b384ef2-785a-4b09-b1a9-14fa1a6cafb5"
CAJEWF010000022.1	RepeatMasker	Unknown	6432675	6432803	408	+	.	ID="RND-1_FAMILY-37";Tend="1040";Tstart="913";shortTE="F";uid="911264f1-4b06-4a78-ae21-98c69538e864"
CAJEWF010000022.1	RepeatMasker	Unknown	7395506	7395639	541	+	.	ID="RND-1_FAMILY-119";Tend="1180";Tstart="1050";shortTE="F";uid="c17f9f80-b761-4475-8832-121a98e1d87f"
CAJEWF010000022.1	RepeatMasker	LINE/L2	2305383	2305638	2085	+	.	ID="RND-1_FAMILY-164";Tend="1174";Tstart="916";shortTE="F";uid="cf4b3c3d-286c-4d51-9679-dc073ba74aa0"
CAJEWF010000022.1	RepeatMasker	DNA/CMC-Transib	3133933	3134099	1049	+	.	ID="RND-5_FAMILY-2303";Tend="929";Tstart="764";shortTE="F";uid="31b5310e-a216-45d1-9cc4-a976b43bb308"
CAJEWF010000022.1	RepeatMasker	Unknown	1041083	1041248	478	+	.	ID="RND-2_FAMILY-342";Tend="946";Tstart="782";shortTE="F";uid="5655b268-c855-415b-9da7-25dfa230f657"
CAJEWF010000022.1	RepeatMasker	DNA/CMC-EnSpm	7208021	7208146	521	+	.	ID="RND-6_FAMILY-6392";Tend="827";Tstart="697";shortTE="F";uid="759325cc-2efa-4785-bf75-69e921645919"
CAJEWF010000022.1	RepeatMasker	DNA/CMC	7517842	7518088	1556	+	.	ID="RND-6_FAMILY-1985";Tend="2321";Tstart="2076";shortTE="F";uid="4c1bea80-99ee-44c8-b70b-9b0fad4b195c"
CAJEWF010000022.1	RepeatMasker	DNA/Sola-2	5735397	5735674	1310	+	.	ID="RND-6_FAMILY-443";Tend="2628";Tstart="2346";shortTE="F";uid="2f430a33-77fc-455c-8894-3cf3ed9598eb"
CAJEWF010000022.1	RepeatMasker	DNA	949262	949740	1557	+	.	ID="DNA-4_BTA";Tend="481";Tstart="2";shortTE="F";uid="302a1932-a11d-4ac2-91c3-e36710e2494e"
CAJEWF010000022.1	RepeatMasker	DNA	3763853	3764100	1219	+	.	ID="RND-5_FAMILY-971";Tend="1178";Tstart="933";shortTE="F";uid="eb338630-b37c-47b5-a0cb-8328e9bf13ee"
CAJEWF010000022.1	RepeatMasker	DNA/MULE-MuDR	4628868	4629245	2684	+	.	ID="RND-1_FAMILY-69";Tend="1317";Tstart="954";shortTE="F";uid="f44570de-73ce-49e2-a909-5a04475907e9"
CAJEWF010000022.1	RepeatMasker	Unknown	7756648	7756995	539	+	.	ID="RND-6_FAMILY-1679";TEgroup="ctg_22%7CRND-6_FAMILY-1679%7C1";Tend="1012";Tstart="713";shortTE="F";uid="b992ad7c-f95f-4a0d-9e28-97f839e61322"
CAJEWF010000022.1	RepeatMasker	DNA	1907566	1907826	1345	+	.	ID="RND-1_FAMILY-59";Tend="1242";Tstart="982";shortTE="F";uid="fa349ad0-8e6a-4249-b1e5-1692897dcd44"
CAJEWF010000022.1	RepeatMasker	LTR/Gypsy	4181949	4182214	1267	+	.	ID="RND-5_FAMILY-1051";Tend="1198";Tstart="926";shortTE="F";uid="892c6335-2a9a-40ab-b0b2-7b2b5709417d"
CAJEWF010000022.1	RepeatMasker	DNA/Sola-1	1075032	1075293	1418	+	.	ID="RND-6_FAMILY-2403";Tend="1199";Tstart="942";shortTE="F";uid="e6c46cdf-7f6c-4964-9991-aa7d2f59bdea"
CAJEWF010000022.1	RepeatMasker	Unknown	8198735	8198938	1418	+	.	ID="RND-4_FAMILY-384";Tend="1228";Tstart="838";shortTE="F";uid="6930da0c-d9b3-44c3-9b4d-8093d337e4f4"
CAJEWF010000022.1	RepeatMasker	DNA/Sola-2	4560996	4561246	426	+	.	ID="SOLA2-N1_BTA";Tend="2743";Tstart="2505";shortTE="F";uid="8c384481-7427-4f38-a712-90c34931b9d7"
CAJEWF010000022.1	RepeatMasker	DNA/Ginger-2	6253360	6253780	1357	+	.	ID="RND-6_FAMILY-768";TEgroup="ctg_22%7CRND-6_FAMILY-768%7C1";Tend="2772";Tstart="2456";shortTE="F";uid="d7ff42dc-afb7-44e9-b0a5-701d43010480"
CAJEWF010000022.1	RepeatMasker	LINE/RTE-BovB	8342319	8342585	1603	+	.	ID="RND-6_FAMILY-7272";Tend="3996";Tstart="3730";shortTE="F";uid="14308991-29c4-494c-8005-2693814b7e20"
CAJEWF010000022.1	RepeatMasker	LTR/Gypsy	1741712	1741817	439	+	.	ID="RND-6_FAMILY-417";Tend="1117";Tstart="1012";shortTE="F";uid="c640e850-1de9-4b15-957e-ddeb6aebe313"
CAJEWF010000022.1	RepeatMasker	DNA/Crypton-V	4548026	4548282	690	+	.	ID="RND-1_FAMILY-962";Tend="1755";Tstart="1476";shortTE="F";uid="d9665f4f-66a6-4f26-85c2-96ef3abacdde"
CAJEWF010000022.1	RepeatMasker	DNA/hAT-Tip100	6787784	6787928	756	+	.	ID="RND-1_FAMILY-474";Tend="1093";Tstart="918";shortTE="F";uid="ff6e4dd7-53af-4709-b2dc-9819f2e69f81"
CAJEWF010000022.1	RepeatMasker	DNA/hAT-Tip100	232180	233173	7635	+	.	ID="RND-5_FAMILY-2281";Tend="1533";Tstart="549";shortTE="F";uid="8aa8f464-4216-4b05-b866-d5cc37a398c1"
CAJEWF010000022.1	RepeatMasker	Unknown	4680315	4680476	1224	+	.	ID="RND-4_FAMILY-384";Tend="1001";Tstart="840";shortTE="F";uid="d6a42304-249e-418e-a1a6-86fe3f6e59d8"
CAJEWF010000022.1	RepeatMasker	DNA	120430	120674	1809	+	.	ID="RND-4_FAMILY-183";Tend="1117";Tstart="880";shortTE="F";uid="3a07fdb6-9f63-4b2c-924c-f532b6133706"
CAJEWF010000022.1	RepeatMasker	LTR/Gypsy	2118248	2118484	749	+	.	ID="RND-3_FAMILY-29";Tend="1335";Tstart="1079";shortTE="F";uid="ebd8fbf1-3693-4131-b9b4-fa1547f0a638"
CAJEWF010000022.1	RepeatMasker	Unknown	5458717	5458880	1076	+	.	ID="RND-1_FAMILY-309";Tend="1075";Tstart="911";shortTE="F";uid="467b92d6-d188-4258-9150-c4dbfefcef1f"
CAJEWF010000022.1	RepeatMasker	DNA/PIF-Spy	2644825	2644981	425	+	.	ID="RND-5_FAMILY-70";Tend="1351";Tstart="1185";shortTE="F";uid="a25f529a-94ce-4a88-be65-79553e9300e9"
CAJEWF010000022.1	RepeatMasker	DNA/TcMar-Tc1	2829794	2829912	592	+	.	ID="RND-1_FAMILY-152";Tend="1338";Tstart="1220";shortTE="F";uid="f57ea621-c887-46bc-a0c6-133a7dfbc82c"
CAJEWF010000022.1	RepeatMasker	LINE/I-Jockey	1939261	1939736	4035	+	.	ID="RND-6_FAMILY-6468";Tend="1441";Tstart="967";shortTE="F";uid="3535ecf1-862b-428e-b9ba-9b540c036143"
CAJEWF010000022.1	RepeatMasker	DNA/Zator	1574321	1574504	1168	+	.	ID="RND-6_FAMILY-5038";Tend="1683";Tstart="1504";shortTE="F";uid="f8662983-b653-427f-87e4-34315160263e"
CAJEWF010000022.1	RepeatMasker	Unknown	2364030	2364179	946	+	.	ID="RND-1_FAMILY-27";Tend="1055";Tstart="904";shortTE="F";uid="64de7f26-39c3-4be4-b13d-676a18e654ec"
CAJEWF010000022.1	RepeatMasker	DNA	4670881	4671146	2410	+	.	ID="RND-5_FAMILY-852";Tend="1395";Tstart="1130";shortTE="F";uid="a224c22b-c656-4064-97cf-da1d56049d2f"
CAJEWF010000022.1	RepeatMasker	DNA/Maverick	2943899	2944221	2198	+	.	ID="RND-2_FAMILY-28";Tend="1061";Tstart="739";shortTE="F";uid="58ceb57a-874a-4c07-bf10-5dea5c057ee5"
CAJEWF010000022.1	RepeatMasker	DNA	6237751	6237931	575	+	.	ID="RND-6_FAMILY-2750";TEgroup="ctg_22%7CRND-6_FAMILY-2750%7C1";Tend="1099";Tstart="929";shortTE="T";uid="5012124a-8eb0-41fd-a06e-fbe9445f92f2"
CAJEWF010000022.1	RepeatMasker	LTR/Gypsy	4245319	4245582	1385	+	.	ID="RND-3_FAMILY-25";Tend="1343";Tstart="1080";shortTE="F";uid="934c6b33-79d8-4bbb-8f17-3edd3a163e5d"
CAJEWF010000022.1	RepeatMasker	Unknown	7229518	7229840	2337	+	.	ID="RND-4_FAMILY-29";Tend="1913";Tstart="1582";shortTE="F";uid="91594237-2993-4eac-8984-ee0550cefb3e"
CAJEWF010000022.1	RepeatMasker	Unknown	6194292	6195255	8612	+	.	ID="RND-5_FAMILY-159";Tend="1837";Tstart="875";shortTE="F";uid="cdcd0717-e3e9-406d-90f4-36622bf786ca"
CAJEWF010000022.1	RepeatMasker	Unknown	1930667	1930827	1158	+	.	ID="RND-2_FAMILY-63";Tend="1032";Tstart="870";shortTE="F";uid="498e493d-0308-4bd9-9a05-93112f946849"
CAJEWF010000022.1	RepeatMasker	DNA/hAT	1222335	1222694	618	+	.	ID="RND-5_FAMILY-2239";Tend="1972";Tstart="1593";shortTE="F";uid="fbaa94be-e2fb-46f2-80b3-68c58b79a569"
CAJEWF010000022.1	RepeatMasker	DNA/CMC-EnSpm	4153132	4153307	996	+	.	ID="RND-1_FAMILY-56";Tend="1156";Tstart="983";shortTE="F";uid="e95f89f0-3736-4500-b6d9-1f048bda85f3"
CAJEWF010000022.1	RepeatMasker	DNA/CMC-Transib	2029276	2029434	1093	+	.	ID="RND-5_FAMILY-2303";Tend="926";Tstart="770";shortTE="F";uid="e270a28f-55d1-4571-ba87-7749b5d1247f"
CAJEWF010000022.1	RepeatMasker	Unknown	2933924	2934210	1164	+	.	ID="RND-1_FAMILY-36";Tend="1207";Tstart="947";shortTE="F";uid="2f896f86-badf-4800-987a-920f34677e0a"
CAJEWF010000022.1	RepeatMasker	DNA/TcMar-Tc1	679416	679584	1531	+	.	ID="RND-6_FAMILY-2291";Tend="935";Tstart="768";shortTE="F";uid="47982891-0fae-4d45-98b0-41a9a63ee2bd"
CAJEWF010000022.1	RepeatMasker	DNA/CMC-EnSpm	5052029	5052292	2104	+	.	ID="RND-4_FAMILY-2404";Tend="1185";Tstart="921";shortTE="F";uid="6e25f61e-1173-4b56-9693-64c4104ee988"
CAJEWF010000022.1	RepeatMasker	DNA	7560555	7561061	3833	+	.	ID="DNA-1_BTA";Tend="504";Tstart="1";shortTE="F";uid="3939c273-cd5e-4fce-b95b-9406baaec77a"
CAJEWF010000022.1	RepeatMasker	DNA/hAT-Tip100	5654685	5654925	664	+	.	ID="RND-5_FAMILY-926";Tend="1629";Tstart="1381";shortTE="F";uid="4e35367f-c9bb-43df-af7d-b9ea5a0f71c6"
CAJEWF010000022.1	RepeatMasker	DNA	3619773	3620011	1519	+	.	ID="RND-1_FAMILY-136";Tend="1167";Tstart="925";shortTE="F";uid="5d247815-0208-405e-960b-0b999b36fbb0"
CAJEWF010000022.1	RepeatMasker	Unknown	3741810	3741992	1166	+	.	ID="RND-1_FAMILY-377";Tend="1290";Tstart="1103";shortTE="F";uid="859a3001-cb2a-480a-a3a4-756d0ff3961a"
CAJEWF010000022.1	RepeatMasker	Unknown	591519	591751	836	+	.	ID="RND-6_FAMILY-1734";Tend="1167";Tstart="963";shortTE="F";uid="65a1d9db-4211-4392-9708-a331668b1c04"
CAJEWF010000022.1	RepeatMasker	DNA/hAT-Tip100	442477	442746	1815	+	.	ID="RND-6_FAMILY-968";Tend="5456";Tstart="5187";shortTE="F";uid="2fd62b1d-6f04-43d8-a6ba-22df6ae580fe"
CAJEWF010000022.1	RepeatMasker	DNA	1286823	1286970	549	+	.	ID="RND-6_FAMILY-3450";Tend="1286";Tstart="1144";shortTE="F";uid="61a5739b-c986-4273-8ce8-adcfe975c752"
CAJEWF010000022.1	RepeatMasker	Unknown	4487443	4487632	1045	+	.	ID="RND-4_FAMILY-384";Tend="1005";Tstart="818";shortTE="F";uid="328dbf14-41d5-4124-8280-a5fc4434b1a2"
CAJEWF010000022.1	RepeatMasker	LTR/Pao	2893362	2893572	544	+	.	ID="RND-5_FAMILY-543";Tend="1007";Tstart="792";shortTE="F";uid="bc714d9e-7f23-45da-b309-9e9cdaade984"
CAJEWF010000022.1	RepeatMasker	DNA	854960	855328	2010	+	.	ID="RND-5_FAMILY-149";Tend="1359";Tstart="999";shortTE="F";uid="05c1c7e1-9ad7-4574-b904-35cb3b6ed3a4"
CAJEWF010000022.1	RepeatMasker	DNA	2185167	2185494	609	+	.	ID="RND-6_FAMILY-2075";TEgroup="ctg_22%7CRND-6_FAMILY-2075%7C1";Tend="1383";Tstart="864";shortTE="F";uid="6f786246-3d94-49a4-9fe1-705a5c76a6ca"
CAJEWF010000022.1	RepeatMasker	Unknown	5145153	5145291	829	+	.	ID="RND-1_FAMILY-27";Tend="1047";Tstart="909";shortTE="F";uid="762b2a0b-715d-4241-a905-1bf822cf5df2"
CAJEWF010000022.1	RepeatMasker	LTR/DIRS	6852098	6852266	419	+	.	ID="RND-6_FAMILY-2925";Tend="1100";Tstart="950";shortTE="F";uid="84c37300-116e-4e86-a0d8-1f63a53ca359"
CAJEWF010000022.1	RepeatMasker	LTR/Gypsy	2694997	2695245	1064	+	.	ID="RND-5_FAMILY-2940";Tend="1948";Tstart="1730";shortTE="F";uid="ee75c27e-c798-4296-b06a-056f260b5073"
CAJEWF010000022.1	RepeatMasker	DNA	1660449	1660667	1061	+	.	ID="RND-1_FAMILY-194";Tend="1067";Tstart="840";shortTE="F";uid="2880a2e9-543e-4973-9431-f63e9e8739e1"
CAJEWF010000022.1	RepeatMasker	LTR/Gypsy	5220911	5221178	2082	+	.	ID="RND-4_FAMILY-31";Tend="1108";Tstart="841";shortTE="F";uid="d8f0e59c-5270-4171-a24f-9be7d9b3dbfa"
CAJEWF010000022.1	RepeatMasker	Unknown	3958808	3959418	4436	+	.	ID="RND-1_FAMILY-585";Tend="1583";Tstart="973";shortTE="F";uid="9cadc3f0-e181-4e47-a91c-d74ebe5f9507"
CAJEWF010000022.1	RepeatMasker	Unknown	672477	673053	4391	+	.	ID="RND-3_FAMILY-932";Tend="1452";Tstart="886";shortTE="F";uid="058a0bac-a5a7-4083-8ad6-7c566b62d5f8"
CAJEWF010000022.1	RepeatMasker	DNA/hAT-hAT5	6483572	6483843	1711	+	.	ID="RND-5_FAMILY-1384";Tend="1179";Tstart="899";shortTE="F";uid="e88cbfee-a16d-46dd-aedb-46ebdeff8258"
CAJEWF010000022.1	RepeatMasker	DNA	2138967	2139283	647	+	.	ID="rnd-5_family-971";Tend="1243";Tstart="906";shortTE="F";uid="e8fa24b1-603c-42fe-bb56-fa08741dd713"
CAJEWF010000022.1	RepeatMasker	RC/Helitron	7357215	7357383	616	+	.	ID="RND-1_FAMILY-463";Tend="2851";Tstart="2684";shortTE="F";uid="b4e3d7c0-4515-4db2-9df6-03554cd34e83"
CAJEWF010000022.1	RepeatMasker	DNA/hAT-hAT5	5047269	5047485	592	+	.	ID="RND-5_FAMILY-1384";Tend="1128";Tstart="900";shortTE="F";uid="9557bd19-54c6-4519-aa17-949b35558532"
CAJEWF010000022.1	RepeatMasker	Unknown	865137	865401	1501	+	.	ID="RND-2_FAMILY-342";Tend="1042";Tstart="779";shortTE="F";uid="4c63cce4-22e7-4db3-bfd8-95c29035f1d6"
CAJEWF010000022.1	RepeatMasker	DNA/Kolobok	2212067	2212509	3611	+	.	ID="RND-6_FAMILY-6547";Tend="1102";Tstart="662";shortTE="F";uid="bf9ca623-cd26-41fe-8da2-e308d586ae2d"
CAJEWF010000022.1	RepeatMasker	DNA	3331893	3332196	2222	+	.	ID="RND-4_FAMILY-244";Tend="1191";Tstart="889";shortTE="F";uid="b590f82a-94d6-46b0-a8de-42dd590805a5"
CAJEWF010000022.1	RepeatMasker	DNA/CMC-EnSpm	5314491	5314645	642	+	.	ID="RND-6_FAMILY-2037";Tend="1420";Tstart="1264";shortTE="F";uid="cb058214-5a93-4232-bef5-f85a38046efa"
CAJEWF010000022.1	RepeatMasker	DNA	4726807	4727054	681	+	.	ID="RND-6_FAMILY-16859";Tend="3217";Tstart="2942";shortTE="F";uid="6b603d90-6a4a-4aed-8655-ab63101cd63d"
CAJEWF010000022.1	RepeatMasker	Unknown	7960778	7960918	1173	+	.	ID="RND-1_FAMILY-309";Tend="1052";Tstart="912";shortTE="F";uid="c3a3b645-2edf-42d6-ae4d-954245c8c257"
CAJEWF010000022.1	RepeatMasker	DNA	412110	412242	663	+	.	ID="DNA-11_BTA";Tend="275";Tstart="135";shortTE="F";uid="1cecf8c7-3ae9-44d0-8a73-5d31a2fd5489"
CAJEWF010000022.1	RepeatMasker	DNA/hAT-Tip100	3543132	3544650	10434	+	.	ID="RND-6_FAMILY-1923";Tend="2432";Tstart="945";shortTE="F";uid="ffbc38ae-9c5b-4fb5-973c-c72b8a681265"
CAJEWF010000022.1	RepeatMasker	LTR/Gypsy	5706344	5706654	1189	+	.	ID="RND-6_FAMILY-1646";Tend="1255";Tstart="931";shortTE="F";uid="e59cfc6d-3f55-4ff1-8237-5e911eedf14e"
CAJEWF010000022.1	RepeatMasker	DNA/MULE-MuDR	2619078	2620365	10481	+	.	ID="RND-6_FAMILY-11462";Tend="1848";Tstart="557";shortTE="F";uid="ad2580ba-f162-4992-8245-2ed0d99b24ed"
CAJEWF010000022.1	RepeatMasker	Unknown	639481	640128	4612	+	.	ID="RND-6_FAMILY-830";Tend="1579";Tstart="943";shortTE="F";uid="035f84c0-a618-4bd3-94cc-979b3ee64096"
CAJEWF010000022.1	RepeatMasker	LTR/Gypsy	5638504	5638796	1171	+	.	ID="RND-5_FAMILY-1051";Tend="1190";Tstart="932";shortTE="F";uid="b9081ac6-1ee6-4605-87db-e2914a71a88b"
CAJEWF010000022.1	RepeatMasker	RC/Helitron	2190849	2191005	709	+	.	ID="RND-6_FAMILY-9451";Tend="2359";Tstart="2211";shortTE="F";uid="77c5593c-e584-43fb-a419-8919fb3ff459"
CAJEWF010000022.1	RepeatMasker	RC/Helitron	1573803	1573915	597	+	.	ID="RND-5_FAMILY-481";Tend="1055";Tstart="939";shortTE="F";uid="d04ec06f-2677-4477-a9ac-1bce50212176"
CAJEWF010000022.1	RepeatMasker	DNA	6357276	6357829	4277	+	.	ID="DNA-4_BTA";Tend="554";Tstart="1";shortTE="F";uid="b8cdec23-353c-4263-b411-80dbdd3e0fd6"
CAJEWF010000022.1	RepeatMasker	Unknown	4214130	4214584	2781	+	.	ID="RND-6_FAMILY-1777";Tend="1288";Tstart="874";shortTE="F";uid="f0ed173f-b72d-4639-9770-75e8739ac818"
CAJEWF010000022.1	RepeatMasker	DNA/hAT-Tip100	1701076	1701349	2319	+	.	ID="RND-6_FAMILY-5722";Tend="852";Tstart="579";shortTE="F";uid="5d5cecaf-3c86-4439-8ae1-d78e7a20b8ae"
CAJEWF010000022.1	RepeatMasker	LTR/Gypsy	871209	871472	1988	+	.	ID="RND-3_FAMILY-25";Tend="1344";Tstart="1081";shortTE="F";uid="7be84b92-f6f3-4f1d-9056-d9a929006eb9"
CAJEWF010000022.1	RepeatMasker	DNA/CMC	3464173	3464336	1309	+	.	ID="RND-1_FAMILY-179";Tend="1009";Tstart="846";shortTE="F";uid="d2146d0b-49ac-448a-912d-37d9a18cbf11"
CAJEWF010000022.1	RepeatMasker	DNA/CMC-Transib	1786543	1786669	615	+	.	ID="RND-5_FAMILY-2303";Tend="929";Tstart="792";shortTE="F";uid="65d44bf9-5f83-4a3f-9e57-71d70f75a683"
CAJEWF010000022.1	RepeatMasker	DNA/CMC-EnSpm	893820	893971	519	+	.	ID="RND-6_FAMILY-2124";Tend="1651";Tstart="1509";shortTE="F";uid="4794990d-24f0-4069-a407-48759d63084a"
CAJEWF010000022.1	RepeatMasker	RC/Helitron	3639564	3639885	698	+	.	ID="RND-4_FAMILY-803";Tend="1350";Tstart="885";shortTE="F";uid="e463de04-dded-4bf0-9599-de081a147c44"
CAJEWF010000022.1	RepeatMasker	DNA	2001201	2001461	1094	+	.	ID="DNA-5_BTA";Tend="255";Tstart="1";shortTE="F";uid="b59450df-3c2d-4015-beb9-d7cebf3edc7c"
CAJEWF010000022.1	RepeatMasker	LTR/Gypsy	315680	315942	1942	+	.	ID="RND-3_FAMILY-25";Tend="1087";Tstart="825";shortTE="F";uid="1f0d92ab-8b1a-445d-b759-1e2b80957f7a"
CAJEWF010000022.1	RepeatMasker	DNA/hAT-Tip100	87839	88244	2957	+	.	ID="RND-5_FAMILY-2281";Tend="1821";Tstart="1417";shortTE="F";uid="c8faae47-1a17-4af4-9033-e91f09b8c460"
CAJEWF010000022.1	RepeatMasker	LTR/Gypsy	2760650	2761005	1660	+	.	ID="RND-6_FAMILY-417";Tend="1401";Tstart="1044";shortTE="F";uid="26c66585-1825-41c8-9e87-a9f1455405a7"
CAJEWF010000022.1	RepeatMasker	DNA/CMC-EnSpm	4253570	4253835	1714	+	.	ID="RND-6_FAMILY-1077";Tend="1172";Tstart="908";shortTE="F";uid="32e0ad8b-19fe-4e94-b132-553deac67397"
CAJEWF010000022.1	RepeatMasker	DNA/CMC	5479109	5479288	1113	+	.	ID="RND-5_FAMILY-957";Tend="1039";Tstart="860";shortTE="F";uid="5e5c766a-926e-4f7b-9679-91146bb95fe5"
CAJEWF010000022.1	RepeatMasker	DNA	1275004	1275214	870	+	.	ID="RND-2_FAMILY-23";Tend="1102";Tstart="884";shortTE="F";uid="07c172d8-9903-43db-a5eb-ea4f5774c6fe"
CAJEWF010000022.1	RepeatMasker	DNA	5604147	5604268	528	+	.	ID="RND-5_FAMILY-1857";Tend="6312";Tstart="6196";shortTE="F";uid="d87da66f-a965-4c22-a245-54fead6f6f2c"
CAJEWF010000022.1	RepeatMasker	LTR/Gypsy	4933652	4933945	1638	+	.	ID="RND-3_FAMILY-25";Tend="1346";Tstart="990";shortTE="F";uid="155ae392-0d96-4fde-8e86-1ad5f34e6aa2"
CAJEWF010000022.1	RepeatMasker	RC/Helitron	6607524	6608422	5673	+	.	ID="RND-6_FAMILY-3671";Tend="1671";Tstart="764";shortTE="F";uid="3525ff8d-dc60-497c-9b6d-bffb972bffb7"
CAJEWF010000022.1	RepeatMasker	Unknown	1326506	1326997	4508	+	.	ID="RND-4_FAMILY-624";Tend="1356";Tstart="865";shortTE="F";uid="48482dd3-597f-487d-ad7e-ed9cedc1b8b0"
CAJEWF010000022.1	RepeatMasker	DNA	2426970	2427611	1277	+	.	ID="RND-6_FAMILY-116";Tend="3406";Tstart="2768";shortTE="F";uid="ec625504-6977-48f9-b89f-275599d113f0"
CAJEWF010000022.1	RepeatMasker	DNA/PIF-Spy	4598732	4599046	474	+	.	ID="RND-5_FAMILY-1562";TEgroup="ctg_22%7CRND-5_FAMILY-1562%7C1";Tend="1712";Tstart="883";shortTE="F";uid="878fa436-f869-40d7-8699-edaffbed3a20"
CAJEWF010000022.1	RepeatMasker	Unknown	3917073	3917367	2152	+	.	ID="RND-5_FAMILY-239";Tend="1010";Tstart="727";shortTE="F";uid="36fe4c51-95dd-4dd9-bd2d-d3f90a5d0e69"
CAJEWF010000022.1	RepeatMasker	Unknown	6831851	6832299	3087	+	.	ID="RND-1_FAMILY-449";Tend="1364";Tstart="934";shortTE="F";uid="16858374-2886-4ac7-8b13-286241426336"
CAJEWF010000022.1	RepeatMasker	DNA	6003734	6008693	35828	+	.	ID="RND-1_FAMILY-769";Tend="4755";Tstart="73";shortTE="F";uid="b9423508-4ea5-4a4c-9e61-f1731a11418b"
CAJEWF010000022.1	RepeatMasker	DNA	1921531	1921690	788	+	.	ID="RND-6_FAMILY-5735";Tend="1089";Tstart="929";shortTE="F";uid="8b1d7a60-acc4-4ae9-b19d-b06a61587a62"
CAJEWF010000022.1	RepeatMasker	DNA/Kolobok	3443822	3444264	3585	+	.	ID="RND-6_FAMILY-6547";Tend="1102";Tstart="655";shortTE="F";uid="2e6077c3-31ec-4906-b358-850646494fe7"
CAJEWF010000022.1	RepeatMasker	DNA/hAT-Tip100	7131262	7132031	4490	+	.	ID="HAT-N2_BTA";Tend="825";Tstart="1";shortTE="F";uid="f5fb6170-27f3-4ea8-8907-a45e5e59fecd"
CAJEWF010000022.1	RepeatMasker	DNA/CMC	7646209	7646414	724	+	.	ID="RND-5_FAMILY-957";Tend="1082";Tstart="879";shortTE="F";uid="c5c52a89-a01d-4715-9dca-d37d68972a13"
CAJEWF010000022.1	RepeatMasker	Unknown	5319928	5320272	878	+	.	ID="RND-4_FAMILY-315";Tend="1328";Tstart="1007";shortTE="F";uid="59dc79cd-42a2-420f-9061-3d7ffbde7da3"
CAJEWF010000022.1	RepeatMasker	DNA/CMC-Transib	748868	749033	1224	+	.	ID="RND-5_FAMILY-2303";Tend="929";Tstart="762";shortTE="F";uid="7b1ff8e9-cf29-45c5-9750-22250f16a608"
CAJEWF010000022.1	RepeatMasker	DNA/MULE-MuDR	5505123	5505403	2006	+	.	ID="RND-6_FAMILY-16578";Tend="1689";Tstart="1410";shortTE="F";uid="5aaa36cd-f799-4565-82b2-e2f3436166ae"
CAJEWF010000022.1	RepeatMasker	DNA/PIF-Spy	5442080	5442439	1007	+	.	ID="ISL2EU-2_BTA";TEgroup="ctg_22%7CISL2EU-2_BTA%7C1";Tend="199";Tstart="1";shortTE="F";uid="6d4faa89-0aee-46ab-a925-b485bdb7cd23"
CAJEWF010000022.1	RepeatMasker	DNA/CMC-EnSpm	5562448	5562579	452	+	.	ID="RND-5_FAMILY-1821";Tend="1226";Tstart="1108";shortTE="F";uid="9010c67d-4952-4b4d-9e60-d9fbf2441552"
CAJEWF010000022.1	RepeatMasker	DNA/hAT-hAT5	4365432	4365651	874	+	.	ID="RND-5_FAMILY-1384";Tend="1130";Tstart="899";shortTE="F";uid="acb0e581-f60c-4d33-9452-959bb70de161"
CAJEWF010000022.1	RepeatMasker	DNA/hAT-Tip100	1092025	1092839	4698	+	.	ID="hat-n7_bta";Tend="1539";Tstart="415";shortTE="F";uid="58225f93-1cec-41db-9d7a-fc3fb5d8d82a"
CAJEWF010000022.1	RepeatMasker	DNA	3733631	3734184	4298	+	.	ID="DNA-4_BTA";Tend="554";Tstart="1";shortTE="F";uid="99f57e32-5c3d-4e87-b552-b4399cce555a"
CAJEWF010000022.1	RepeatMasker	LTR/Gypsy	2133197	2133451	1845	+	.	ID="RND-6_FAMILY-1646";Tend="1242";Tstart="973";shortTE="F";uid="e6f3a8e9-a02b-4c43-9e2c-27cd261d89d8"
CAJEWF010000022.1	RepeatMasker	DNA/PIF-Spy	3896593	3896778	1216	+	.	ID="RND-6_FAMILY-20105";Tend="1392";Tstart="1211";shortTE="F";uid="df095566-9b5c-4b5c-bba2-664b786e2fb9"
CAJEWF010000022.1	RepeatMasker	DNA/CMC	771613	771855	1933	+	.	ID="RND-6_FAMILY-5287";Tend="1144";Tstart="902";shortTE="F";uid="9b09e3f4-a5a2-4dba-b6cd-ff7241265ab5"
CAJEWF010000022.1	RepeatMasker	Unknown	5678991	5679326	2575	+	.	ID="RND-1_FAMILY-217";Tend="1267";Tstart="932";shortTE="F";uid="c66a1549-22e1-4651-9900-99770fe70bb0"
CAJEWF010000022.1	RepeatMasker	DNA/CMC-EnSpm	2313475	2313651	701	+	.	ID="RND-2_FAMILY-41";Tend="1262";Tstart="1092";shortTE="F";uid="732503f5-fcc8-4f65-9dd8-e5c2d9b6ef92"
CAJEWF010000022.1	RepeatMasker	Unknown	2497149	2497284	773	+	.	ID="RND-2_FAMILY-342";Tend="960";Tstart="825";shortTE="F";uid="950ae636-3c09-46e5-a8a8-52b7ca20380c"
CAJEWF010000022.1	RepeatMasker	Unknown	4718324	4718431	716	+	.	ID="RND-4_FAMILY-315";Tend="1077";Tstart="968";shortTE="F";uid="16076235-6185-4d58-adf3-bbefd7b002e4"
CAJEWF010000022.1	RepeatMasker	RC/Helitron	7691335	7692260	7427	+	.	ID="HELITRON-N3_BTA";Tend="889";Tstart="1";shortTE="F";uid="d27341f2-6c6c-4603-97d9-b5ae3e6c2cfc"
CAJEWF010000022.1	RepeatMasker	DNA	390252	390629	1423	+	.	ID="DNA-11_BTA";TEgroup="ctg_22%7CDNA-11_BTA%7C2";Tend="223";Tstart="1";shortTE="F";uid="2c3ae598-7557-4527-8355-f1ad763c361d"
CAJEWF010000022.1	RepeatMasker	LTR/Gypsy	3731896	3732173	1078	+	.	ID="RND-3_FAMILY-443";Tend="1297";Tstart="1018";shortTE="F";uid="869f14d4-accb-4f25-a054-ba685be29324"
CAJEWF010000022.1	RepeatMasker	LINE/L2	4234489	4234747	1768	+	.	ID="RND-4_FAMILY-328";Tend="1157";Tstart="895";shortTE="F";uid="1e96647a-e7b1-4d66-8d1b-f6824a4233b4"
CAJEWF010000022.1	RepeatMasker	DNA/PIF-Harbinger	7456780	7457024	1512	+	.	ID="RND-4_FAMILY-1090";Tend="1195";Tstart="950";shortTE="F";uid="6f352337-a833-4d88-a9ce-9685a10951d9"
CAJEWF010000022.1	RepeatMasker	DNA/CMC-Transib	5214021	5214199	998	+	.	ID="RND-5_FAMILY-2303";Tend="930";Tstart="762";shortTE="F";uid="0904dc5c-9690-4c66-baac-d00d3016d2fd"
CAJEWF010000022.1	RepeatMasker	DNA	4644363	4644634	1433	+	.	ID="DNA-11_BTA";Tend="551";Tstart="271";shortTE="F";uid="01970d45-17cd-4225-8543-0e13d8f7f9f9"
CAJEWF010000022.1	RepeatMasker	DNA/CMC-EnSpm	7760483	7760641	1063	+	.	ID="RND-6_FAMILY-2037";Tend="1401";Tstart="1238";shortTE="F";uid="28b6ad3a-e2c6-4bb1-946e-7343e828fbbd"
CAJEWF010000022.1	RepeatMasker	DNA/CMC-EnSpm	4310267	4310511	1349	+	.	ID="RND-6_FAMILY-7144";Tend="1227";Tstart="966";shortTE="F";uid="3bd7ea44-cfb5-45e0-8998-a06649f8c60a"
CAJEWF010000022.1	RepeatMasker	LINE/L2	2151440	2151709	1578	+	.	ID="RND-1_FAMILY-164";Tend="1181";Tstart="909";shortTE="F";uid="ad9d950f-0b36-4b3c-80c6-fcfaf58f46e8"
CAJEWF010000022.1	RepeatMasker	DNA/CMC-EnSpm	8271188	8271436	1646	+	.	ID="RND-1_FAMILY-56";Tend="1147";Tstart="900";shortTE="F";uid="afbf7a1e-9bfa-4efd-a0b3-7fad72bde97a"
CAJEWF010000022.1	RepeatMasker	Unknown	4222110	4222254	479	+	.	ID="RND-4_FAMILY-226";Tend="1201";Tstart="1053";shortTE="F";uid="b90baecd-e016-418a-91a3-ec09a9dde318"
CAJEWF010000022.1	RepeatMasker	DNA	4382436	4382942	3622	+	.	ID="DNA-1_BTA";Tend="504";Tstart="1";shortTE="F";uid="e6502d6d-0425-4348-9612-29b82cca59cd"
CAJEWF010000022.1	RepeatMasker	DNA	1917044	1917179	857	+	.	ID="RND-6_FAMILY-11069";Tend="1034";Tstart="899";shortTE="F";uid="21d9205a-18bd-499c-8cac-fa2029602f16"
CAJEWF010000022.1	RepeatMasker	DNA	3154144	3154330	935	+	.	ID="RND-1_FAMILY-136";Tend="1090";Tstart="907";shortTE="F";uid="0c4d603a-05c3-4922-9ac8-618f044e344c"
CAJEWF010000022.1	RepeatMasker	Unknown	2412845	2413220	1660	+	.	ID="RND-6_FAMILY-1232";Tend="1292";Tstart="885";shortTE="F";uid="b7ddd111-25ba-4518-8547-e410e282ac1d"
CAJEWF010000022.1	RepeatMasker	DNA/TcMar-Tc1	1615386	1615523	997	+	.	ID="RND-4_FAMILY-1919";Tend="1103";Tstart="966";shortTE="F";uid="d7a5b43f-2410-4853-88ed-5e3cc5a8c11a"
CAJEWF010000022.1	RepeatMasker	RC/Helitron	2016840	2017023	837	+	.	ID="RND-5_FAMILY-1779";Tend="1059";Tstart="898";shortTE="F";uid="61727a89-a092-4bc2-9efe-20edb34ffa90"
CAJEWF010000022.1	RepeatMasker	RC/Helitron	8026916	8027658	6453	+	.	ID="RND-1_FAMILY-142";Tend="1253";Tstart="590";shortTE="F";uid="6c4c8e1a-763a-4980-b5eb-9c4240b1eba9"
CAJEWF010000022.1	RepeatMasker	Unknown	5243562	5243735	660	+	.	ID="RND-3_FAMILY-432";Tend="1134";Tstart="972";shortTE="F";uid="3a21bd64-65a0-4e09-8514-3ec7eef2fec7"
CAJEWF010000022.1	RepeatMasker	Unknown	1491740	1491897	902	+	.	ID="RND-6_FAMILY-29";Tend="1153";Tstart="1002";shortTE="F";uid="3477341f-b249-461a-8499-712aa38a2cb7"
CAJEWF010000022.1	RepeatMasker	Unknown	844777	845073	825	+	.	ID="RND-1_FAMILY-4";Tend="3619";Tstart="3318";shortTE="F";uid="61eedab1-97ef-4f35-b4d6-14a7ab72aec5"
CAJEWF010000022.1	RepeatMasker	DNA/CMC-EnSpm	3823912	3824045	628	+	.	ID="RND-6_FAMILY-6392";Tend="827";Tstart="693";shortTE="F";uid="7ddae624-bad6-468e-88c4-56e38ee1449e"
CAJEWF010000022.1	RepeatMasker	DNA/CMC	1588817	1589346	1738	+	.	ID="enspm-n1_bta";Tend="667";Tstart="1";shortTE="F";uid="c3f994b2-1c1a-4382-9de3-a6ed07db8fde"
CAJEWF010000022.1	RepeatMasker	DNA	2060854	2060977	596	+	.	ID="RND-6_FAMILY-8975";Tend="695";Tstart="566";shortTE="F";uid="fd45a5e0-ad26-4d20-89af-a972e8c00b1c"
CAJEWF010000022.1	RepeatMasker	DNA/CMC-Transib	3603867	3604050	1009	+	.	ID="RND-5_FAMILY-2303";Tend="927";Tstart="747";shortTE="F";uid="b69c97ec-0c5f-4d6f-aca2-c50d2130278c"
CAJEWF010000022.1	RepeatMasker	Unknown	7964660	7965072	777	+	.	ID="RND-1_FAMILY-233";TEgroup="ctg_22%7CRND-1_FAMILY-233%7C1";Tend="1198";Tstart="882";shortTE="T";uid="a836187e-a699-46a4-b39d-3d496cf0a0bb"
CAJEWF010000022.1	RepeatMasker	DNA/CMC	3779747	3780111	1002	+	.	ID="ENSPM-N1_BTA";TEgroup="ctg_22%7CENSPM-N1_BTA%7C1";Tend="228";Tstart="1";shortTE="F";uid="a8e0f6d3-6a09-4ce8-9bcc-9c1fbdb56750"
CAJEWF010000022.1	RepeatMasker	DNA	3721062	3721289	1734	+	.	ID="RND-1_FAMILY-194";Tend="1069";Tstart="840";shortTE="F";uid="405fedfc-5aa8-40d3-a39b-7d9996abbb6d"
CAJEWF010000022.1	RepeatMasker	Unknown	3856989	3857180	842	+	.	ID="RND-2_FAMILY-63";Tend="1034";Tstart="866";shortTE="F";uid="e154b50e-efab-4ce6-a8c1-d95cddd8b5ec"
CAJEWF010000022.1	RepeatMasker	DNA/hAT?	4419054	4419340	2136	+	.	ID="RND-5_FAMILY-1268";Tend="1174";Tstart="892";shortTE="F";uid="a70e8b7e-03ac-4fd2-a211-549106b66c48"
CAJEWF010000022.1	RepeatMasker	DNA/CMC-Transib	1133215	1133377	1141	+	.	ID="RND-5_FAMILY-2303";Tend="934";Tstart="770";shortTE="F";uid="b7da8cfd-d298-498a-96d2-8ba3b98c353a"
CAJEWF010000022.1	RepeatMasker	DNA/CMC	1087675	1087897	1582	+	.	ID="ENSPM-N1_BTA";Tend="228";Tstart="1";shortTE="F";uid="86ac46e3-2aed-4846-be33-619f16b4da91"
CAJEWF010000022.1	RepeatMasker	LTR/Gypsy	5755469	5755728	1876	+	.	ID="RND-6_FAMILY-1649";Tend="1238";Tstart="971";shortTE="F";uid="706a02eb-e1d2-49c9-84b9-9a802508ae92"
CAJEWF010000022.1	RepeatMasker	Unknown	5650366	5650468	590	+	.	ID="RND-1_FAMILY-137";Tend="1165";Tstart="1064";shortTE="F";uid="f391f3a8-7ed5-436e-b566-de4eb92ff034"
CAJEWF010000022.1	RepeatMasker	DNA/CMC-EnSpm	4836272	4836529	1415	+	.	ID="RND-6_FAMILY-7144";Tend="1229";Tstart="969";shortTE="F";uid="88034e51-9aa5-4d32-bd75-9a40698ef92a"
CAJEWF010000022.1	RepeatMasker	LTR/Gypsy	5219324	5219737	903	+	.	ID="RND-5_FAMILY-1051";Tend="1437";Tstart="1052";shortTE="F";uid="d11651b4-eb19-43f3-b93d-cad67ba4ea89"
CAJEWF010000022.1	RepeatMasker	Unknown	3574771	3575216	1808	+	.	ID="RND-4_FAMILY-315";Tend="1338";Tstart="915";shortTE="F";uid="8dc46d3b-7c26-43d9-8e0f-bb240e0366b3"
CAJEWF010000022.1	RepeatMasker	DNA/PiggyBac	7311700	7312255	808	+	.	ID="RND-1_FAMILY-611";TEgroup="ctg_22%7CRND-1_FAMILY-611%7C3";Tend="1355";Tstart="956";shortTE="F";uid="137549df-d1b0-4613-ade6-064a472a5c21"
CAJEWF010000022.1	RepeatMasker	LTR/Gypsy	5733161	5733321	652	+	.	ID="RND-3_FAMILY-488";Tend="1072";Tstart="915";shortTE="F";uid="f5fc2380-8b6e-4c98-9eda-8153458dbcbf"
CAJEWF010000022.1	RepeatMasker	DNA/hAT-Tip100	717146	718507	7879	+	.	ID="RND-6_FAMILY-5722";Tend="2663";Tstart="1304";shortTE="F";uid="9981c047-64eb-48c1-85df-4807d1a66ee9"
CAJEWF010000022.1	RepeatMasker	Unknown	6402316	6403005	4537	+	.	ID="RND-5_FAMILY-5725";Tend="1481";Tstart="792";shortTE="F";uid="93dd9f01-4de0-4e6c-a445-8ad1e1c034d7"
CAJEWF010000022.1	RepeatMasker	LTR/Gypsy	2777555	2778171	2476	+	.	ID="RND-6_FAMILY-1646";Tend="1256";Tstart="726";shortTE="F";uid="c4a04185-c6b9-4aa4-9674-909500147820"
CAJEWF010000022.1	RepeatMasker	LTR/Gypsy	3323230	3323765	1939	+	.	ID="RND-4_FAMILY-369";Tend="1399";Tstart="912";shortTE="F";uid="f49f4ac6-fa80-4230-ad33-be2005d25dea"
CAJEWF010000022.1	RepeatMasker	DNA/CMC-EnSpm	2826533	2826715	1107	+	.	ID="RND-6_FAMILY-737";Tend="1146";Tstart="966";shortTE="F";uid="2b260199-0205-4785-abf6-0bbff5460c4a"
CAJEWF010000022.1	RepeatMasker	Unknown	4003667	4003836	578	+	.	ID="RND-4_FAMILY-315";Tend="1093";Tstart="921";shortTE="F";uid="c9d8a650-9e21-4e2e-80cb-3de6cd519049"
CAJEWF010000022.1	RepeatMasker	DNA	7409651	7410024	1251	+	.	ID="RND-5_FAMILY-149";Tend="1361";Tstart="982";shortTE="F";uid="6dbba2c2-9add-4c43-9067-17b7137b757d"
CAJEWF010000022.1	RepeatMasker	Unknown	6675155	6675311	797	+	.	ID="RND-6_FAMILY-28637";Tend="2806";Tstart="2625";shortTE="F";uid="19ee11ad-3adf-463b-bb03-557654677434"
CAJEWF010000022.1	RepeatMasker	DNA/PIF-Harbinger	4555041	4555285	1661	+	.	ID="RND-4_FAMILY-1090";Tend="1430";Tstart="1186";shortTE="F";uid="ee49be5c-3136-41da-8bb0-de02bb8e88b4"
CAJEWF010000022.1	RepeatMasker	DNA/CMC-Chapaev-3	5486776	5487029	1387	+	.	ID="RND-6_FAMILY-649";Tend="2584";Tstart="2350";shortTE="F";uid="a73ab23a-57b3-4a88-8234-071c78f114dc"
CAJEWF010000022.1	RepeatMasker	Unknown	3091540	3091974	2630	+	.	ID="RND-6_FAMILY-830";Tend="1594";Tstart="1161";shortTE="F";uid="4c589a28-047f-45b4-bbc8-4afbf216ea61"
CAJEWF010000022.1	RepeatMasker	DNA	8315960	8316237	1709	+	.	ID="RND-1_FAMILY-59";Tend="1245";Tstart="971";shortTE="F";uid="9fc8edde-0c71-4541-b622-055c3293e692"
CAJEWF010000022.1	RepeatMasker	DNA/CMC-EnSpm	2195524	2195698	1123	+	.	ID="RND-6_FAMILY-737";Tend="1067";Tstart="893";shortTE="F";uid="3e0d96c6-5363-4f5a-aee0-1eb0ab4b9ec9"
CAJEWF010000022.1	RepeatMasker	DNA/PIF-Spy	3633441	3633612	666	+	.	ID="ISL2EU-2_BTA";Tend="187";Tstart="1";shortTE="F";uid="8fbbe9cc-aa6a-4dd0-94ab-899f1fa8b27d"
CAJEWF010000022.1	RepeatMasker	Unknown	6917684	6917848	1142	+	.	ID="RND-2_FAMILY-63";Tend="1034";Tstart="870";shortTE="F";uid="2a712bcf-4916-4edb-af35-7ebc1a5406d1"
CAJEWF010000022.1	RepeatMasker	DNA	1699325	1699547	1007	+	.	ID="RND-5_FAMILY-971";Tend="1167";Tstart="938";shortTE="F";uid="4e24b29d-360f-45fd-a2d9-364edb4a5a84"
CAJEWF010000022.1	RepeatMasker	DNA/CMC-EnSpm	4845802	4845936	606	+	.	ID="RND-6_FAMILY-6392";Tend="831";Tstart="697";shortTE="F";uid="70b5dd2f-fc7b-4b45-bdc7-877dc98cca5c"
CAJEWF010000022.1	RepeatMasker	DNA	4392102	4392219	800	+	.	ID="DNA4-17B_BTA";Tend="130";Tstart="12";shortTE="F";uid="7ea5d198-e320-4883-86a7-87e037afb5e0"
CAJEWF010000022.1	RepeatMasker	LTR/Gypsy	6952475	6952639	1486	+	.	ID="RND-6_FAMILY-1649";Tend="1137";Tstart="973";shortTE="F";uid="a1d4f38d-7be3-4eaa-b3cd-a2945c828c68"
CAJEWF010000022.1	RepeatMasker	Unknown	7973071	7973237	1437	+	.	ID="RND-5_FAMILY-652";Tend="1090";Tstart="924";shortTE="F";uid="e8d94174-679e-4017-ba93-d0f93e1c2ab0"
CAJEWF010000022.1	RepeatMasker	Unknown	2581780	2582033	1421	+	.	ID="RND-1_FAMILY-36";Tend="1206";Tstart="952";shortTE="F";uid="d8a1300c-715f-47d5-9f4b-7a8fb25b454a"
CAJEWF010000022.1	RepeatMasker	DNA/CMC-EnSpm	1438000	1438218	693	+	.	ID="RND-1_FAMILY-56";Tend="1114";Tstart="888";shortTE="F";uid="12438b09-8421-4b16-a530-8583b2ce130e"
CAJEWF010000022.1	RepeatMasker	DNA/CMC-Transib	2903183	2903346	1122	+	.	ID="RND-5_FAMILY-2303";Tend="929";Tstart="766";shortTE="F";uid="c5355465-b91e-4600-8c1c-2ba18bb00c46"
CAJEWF010000022.1	RepeatMasker	DNA	5179859	5180132	1927	+	.	ID="DNA-11_BTA";Tend="551";Tstart="274";shortTE="F";uid="cbf0d812-c1a0-4367-81d1-fb460de408d1"
CAJEWF010000022.1	RepeatMasker	DNA/CMC-EnSpm	1619680	1620072	3159	+	.	ID="ENSPM-N3_BTA";Tend="414";Tstart="1";shortTE="F";uid="97d4e886-da32-446d-85c5-23d7acb7077d"
CAJEWF010000022.1	RepeatMasker	DNA/CMC-EnSpm	3972424	3972839	3406	+	.	ID="ENSPM-N3_BTA";Tend="414";Tstart="1";shortTE="F";uid="92ddcf58-e16a-4f68-b6ee-194a60e05da4"
CAJEWF010000022.1	RepeatMasker	LTR/Gypsy	1935205	1935461	1860	+	.	ID="RND-6_FAMILY-1649";Tend="1404";Tstart="1147";shortTE="F";uid="a54a982d-d354-4b0a-9ac6-48809da52a65"
CAJEWF010000022.1	RepeatMasker	Unknown	2902266	2902497	1584	+	.	ID="RND-1_FAMILY-171";Tend="1134";Tstart="901";shortTE="F";uid="a8129d56-4eda-4486-88ab-da2e3cb09a4a"
CAJEWF010000022.1	RepeatMasker	DNA/CMC-EnSpm	7216542	7216789	1353	+	.	ID="RND-6_FAMILY-737";Tend="1153";Tstart="895";shortTE="F";uid="47e034e6-0009-4645-82d3-d97d5411f3f6"
CAJEWF010000022.1	RepeatMasker	LINE/L2	7204790	7205050	2102	+	.	ID="RND-1_FAMILY-164";Tend="1175";Tstart="913";shortTE="F";uid="e4fad9e7-67fe-4500-b864-ae056114334b"
CAJEWF010000022.1	RepeatMasker	DNA/hAT-Tip100	3146154	3147717	12142	+	.	ID="rnd-1_family-65";Tend="2294";Tstart="748";shortTE="F";uid="888d40f7-aca2-4e36-b559-acf3bfa41c24"
CAJEWF010000022.1	RepeatMasker	Unknown	154889	155113	1409	+	.	ID="RND-1_FAMILY-40";Tend="1208";Tstart="986";shortTE="F";uid="b0d9e037-7fbc-42bf-90b9-19d5c0d37ba3"
CAJEWF010000022.1	RepeatMasker	LTR/Gypsy	177723	178392	2077	+	.	ID="RND-3_FAMILY-25";Tend="1093";Tstart="417";shortTE="F";uid="6298c033-3dc2-478f-a915-f8f028a9e859"
CAJEWF010000022.1	RepeatMasker	DNA/hAT-Tip100	1599193	1599302	445	+	.	ID="RND-6_FAMILY-5722";Tend="1283";Tstart="1178";shortTE="F";uid="63f6680d-679d-4ebd-9eff-b2d844eb0f58"
CAJEWF010000022.1	RepeatMasker	DNA/CMC-EnSpm	4596115	4597273	7908	+	.	ID="RND-6_FAMILY-884";Tend="2503";Tstart="1395";shortTE="F";uid="a47e7e41-3e22-4ea7-ae5d-d4e77f05d344"
CAJEWF010000022.1	RepeatMasker	DNA/CMC-EnSpm	1725615	1725874	1647	+	.	ID="RND-1_FAMILY-56";Tend="1151";Tstart="893";shortTE="F";uid="803d1e42-93b2-4524-8f20-d2814039b8fb"
CAJEWF010000022.1	RepeatMasker	DNA/CMC	7339569	7339720	1005	+	.	ID="RND-1_FAMILY-93";Tend="1030";Tstart="879";shortTE="F";uid="d96e96ce-fe34-43db-849c-2868f826dcd3"
CAJEWF010000022.1	RepeatMasker	LINE/I	2078859	2078975	811	+	.	ID="RND-5_FAMILY-3089";Tend="717";Tstart="601";shortTE="F";uid="25edd884-266b-4ccf-9eb4-5aed3ef7d3bc"
CAJEWF010000022.1	RepeatMasker	RC/Helitron	6255714	6256808	5742	+	.	ID="RND-6_FAMILY-894";Tend="1603";Tstart="732";shortTE="F";uid="6c6dd3e4-6179-427b-b6f3-e34234dbae0c"
CAJEWF010000022.1	RepeatMasker	DNA	8412379	8412828	3595	+	.	ID="RND-1_FAMILY-110";Tend="1213";Tstart="766";shortTE="F";uid="7facbd60-2ad2-45c0-b579-835747b58a5e"
CAJEWF010000022.1	RepeatMasker	LINE/Penelope	3162043	3162661	1559	+	.	ID="RND-6_FAMILY-902";TEgroup="ctg_22%7CRND-6_FAMILY-902%7C1";Tend="1770";Tstart="1376";shortTE="F";uid="6b4e679e-c80a-4779-8f89-db5153c18194"
CAJEWF010000022.1	RepeatMasker	LINE/R1	606099	607118	4474	+	.	ID="RND-6_FAMILY-6484";Tend="4990";Tstart="3979";shortTE="F";uid="1d1c5c63-a718-4f83-89fd-c1c5e13a5fb5"
CAJEWF010000022.1	RepeatMasker	DNA/CMC-EnSpm	4493123	4493268	744	+	.	ID="RND-6_FAMILY-2037";Tend="1562";Tstart="1417";shortTE="F";uid="4ee97a6d-19b8-47a6-804b-e92afc48ca84"
CAJEWF010000022.1	RepeatMasker	DNA/Crypton-V	3888751	3889406	4319	+	.	ID="RND-1_FAMILY-936";Tend="1574";Tstart="922";shortTE="F";uid="74b616fe-3ca2-4e29-b94a-12e62720112d"
CAJEWF010000022.1	RepeatMasker	DNA/TcMar-Tc1	4628666	4628833	1021	+	.	ID="RND-4_FAMILY-1919";Tend="1090";Tstart="900";shortTE="F";uid="88158292-c99c-425e-b3e0-e57435a5836d"
CAJEWF010000022.1	RepeatMasker	DNA/CMC	5469911	5470137	1862	+	.	ID="ENSPM-N1_BTA";Tend="227";Tstart="1";shortTE="F";uid="a195649c-4ade-4178-81d2-619808119679"
CAJEWF010000022.1	RepeatMasker	DNA	1108398	1108542	488	+	.	ID="RND-6_FAMILY-3221";Tend="2496";Tstart="2354";shortTE="F";uid="085b8a11-1f56-4b05-b8db-98f937c7284d"
CAJEWF010000022.1	RepeatMasker	DNA/TcMar-Tc1	7432349	7432546	1060	+	.	ID="RND-4_FAMILY-1919";Tend="1105";Tstart="908";shortTE="F";uid="68fd899a-f304-4052-a232-2a7fa4a3ab31"
CAJEWF010000022.1	RepeatMasker	RC/Helitron	3981325	3981453	582	+	.	ID="RND-5_FAMILY-4101";Tend="460";Tstart="334";shortTE="F";uid="c19bd392-5820-4250-b601-4153aaf19855"
CAJEWF010000022.1	RepeatMasker	DNA/hAT?	7034300	7034603	2351	+	.	ID="HAT-N6_BTA";Tend="303";Tstart="1";shortTE="F";uid="16de1f97-8cfd-4190-b3e3-a89b9b5ce5be"
CAJEWF010000022.1	RepeatMasker	DNA/CMC-EnSpm	4154361	4154555	1186	+	.	ID="RND-1_FAMILY-56";Tend="1150";Tstart="958";shortTE="F";uid="e424b878-194c-4785-9cc8-bc84d86226dc"
CAJEWF010000022.1	RepeatMasker	DNA	730309	730447	477	+	.	ID="RND-1_FAMILY-822";Tend="1196";Tstart="1064";shortTE="F";uid="de860248-4bc7-4785-86b3-f964eb85b9cf"
CAJEWF010000022.1	RepeatMasker	Unknown	4599389	4599689	1448	+	.	ID="RND-6_FAMILY-11813";Tend="1771";Tstart="1477";shortTE="F";uid="a30f1b19-a68b-4f40-815d-4b2c372e363d"
CAJEWF010000022.1	RepeatMasker	DNA/TcMar-Tc1	1088445	1088661	1284	+	.	ID="RND-4_FAMILY-1919";Tend="1111";Tstart="903";shortTE="F";uid="9e99e91e-4b40-49f4-8268-7cd82b2c607e"
CAJEWF010000022.1	RepeatMasker	DNA/Zator	2558916	2559043	420	+	.	ID="RND-1_FAMILY-980";Tend="1095";Tstart="968";shortTE="F";uid="042fa571-7cf3-4cc6-b125-9b147ce2ad55"
CAJEWF010000022.1	RepeatMasker	LINE/L2	4896450	4896710	1718	+	.	ID="RND-5_FAMILY-4972";Tend="1249";Tstart="981";shortTE="F";uid="ee78860b-ac0e-407a-aacb-089cc67750cc"
CAJEWF010000022.1	RepeatMasker	RC/Helitron	6498507	6498704	620	+	.	ID="RND-6_FAMILY-5434";Tend="4672";Tstart="4479";shortTE="F";uid="a2e0a679-2ba1-422f-a7d7-d5ba26129502"
CAJEWF010000022.1	RepeatMasker	DNA/CMC	4853545	4853771	1824	+	.	ID="RND-5_FAMILY-957";Tend="1087";Tstart="859";shortTE="F";uid="496af5fa-facc-4e9b-b20d-2f39f13555b7"
CAJEWF010000022.1	RepeatMasker	DNA/Sola-2	5257533	5257844	2663	+	.	ID="RND-1_FAMILY-512";Tend="1059";Tstart="748";shortTE="F";uid="2c08583b-0f1f-4efa-9ef9-c11e9e202676"
CAJEWF010000022.1	RepeatMasker	Unknown	5500502	5500807	1060	+	.	ID="RND-1_FAMILY-199";Tend="1321";Tstart="932";shortTE="F";uid="dd300150-e8c4-4a32-b1da-c0e06db3b8c3"
CAJEWF010000022.1	RepeatMasker	LTR/Gypsy	6409049	6409290	1073	+	.	ID="RND-6_FAMILY-417";Tend="1162";Tstart="911";shortTE="F";uid="cc9642a7-61af-46b5-8784-797a20b1e750"
CAJEWF010000022.1	RepeatMasker	DNA/CMC-EnSpm	1355700	1356112	3635	+	.	ID="ENSPM-N3_BTA";Tend="414";Tstart="1";shortTE="F";uid="8c544ac2-be6e-41ff-b65b-38342d8db6cc"
CAJEWF010000022.1	RepeatMasker	DNA/CMC	7491550	7491793	931	+	.	ID="RND-1_FAMILY-116";Tend="2559";Tstart="2286";shortTE="F";uid="ad0e604c-1278-4f88-991a-64d8c8ea4626"
CAJEWF010000022.1	RepeatMasker	DNA	3799706	3799858	696	+	.	ID="RND-2_FAMILY-6";Tend="1280";Tstart="1126";shortTE="F";uid="7a816bc4-a47d-420b-bf0a-6b6d7ccd9651"
CAJEWF010000022.1	RepeatMasker	DNA/Sola-2	3808632	3809843	36006	+	.	ID="rnd-6_family-227";Tend="6772";Tstart="4393";shortTE="F";uid="e5ab1303-b8f4-4962-985e-5e88c57b4f0e"
CAJEWF010000022.1	RepeatMasker	DNA/hAT?	5135472	5135880	2184	+	.	ID="RND-5_FAMILY-270";Tend="1294";Tstart="851";shortTE="F";uid="fa02c519-8ef6-459f-9862-30d277bb2ab1"
CAJEWF010000022.1	RepeatMasker	Unknown	7877486	7877652	852	+	.	ID="RND-1_FAMILY-570";Tend="1390";Tstart="1213";shortTE="F";uid="73f89c94-c1c1-43c0-993d-67cfc73cc81f"
CAJEWF010000022.1	RepeatMasker	DNA/CMC-EnSpm	2736573	2736985	3188	+	.	ID="ENSPM-N3_BTA";Tend="414";Tstart="1";shortTE="F";uid="1ebd86ad-7ac4-4798-8267-5efb741383cf"
CAJEWF010000022.1	RepeatMasker	Unknown	4931642	4931940	1956	+	.	ID="RND-4_FAMILY-226";Tend="1226";Tstart="916";shortTE="F";uid="abe74e3b-418c-4bee-93ae-27608a654ba2"
CAJEWF010000022.1	RepeatMasker	DNA	3028670	3029069	1481	+	.	ID="RND-3_FAMILY-152";Tend="1371";Tstart="973";shortTE="F";uid="00230093-d73c-4919-a77b-5935fb2807c8"
CAJEWF010000022.1	RepeatMasker	Unknown	7364642	7364745	426	+	.	ID="RND-6_FAMILY-2397";Tend="1062";Tstart="958";shortTE="F";uid="7767d72a-bdb5-4962-8d05-b6c63c822571"
CAJEWF010000022.1	RepeatMasker	DNA/hAT-Tip100	4800092	4800971	5846	+	.	ID="RND-5_FAMILY-2281";Tend="2585";Tstart="1713";shortTE="F";uid="1053a7dd-14bb-4bb1-abea-bb5f74255588"
CAJEWF010000022.1	RepeatMasker	DNA	1441912	1442383	1382	+	.	ID="DNA-11_BTA";Tend="551";Tstart="1";shortTE="F";uid="0462f1b1-577f-40ad-9748-9efaff247713"
CAJEWF010000022.1	RepeatMasker	LINE/L2	104240	104506	1819	+	.	ID="RND-4_FAMILY-328";Tend="1161";Tstart="894";shortTE="F";uid="be1439c4-2dbd-4e35-9f60-400cb9b4075b"
CAJEWF010000022.1	RepeatMasker	DNA/Kolobok	4561372	4561484	765	+	.	ID="RND-1_FAMILY-524";Tend="5387";Tstart="5275";shortTE="F";uid="d8e62a7c-b0f6-40ed-9ae6-dc93706dd04a"
CAJEWF010000022.1	RepeatMasker	LTR/Gypsy	1020077	1020377	799	+	.	ID="RND-3_FAMILY-25";Tend="1834";Tstart="1536";shortTE="F";uid="9c3dcd00-396a-4a2d-b831-97a0f413475e"
CAJEWF010000022.1	RepeatMasker	RC/Helitron	2568136	2568384	1085	+	.	ID="RND-5_FAMILY-1779";Tend="1059";Tstart="811";shortTE="F";uid="52f5d346-61c6-473f-b7f1-d86781b69bfe"
CAJEWF010000022.1	RepeatMasker	LTR/Gypsy	609663	609848	811	+	.	ID="RND-6_FAMILY-1649";Tend="1405";Tstart="1218";shortTE="F";uid="28ccb1ac-a467-4cd0-b7fc-76b627be8e41"
CAJEWF010000022.1	RepeatMasker	DNA	8193855	8193988	1033	+	.	ID="RND-6_FAMILY-11069";Tend="1035";Tstart="902";shortTE="F";uid="e0998631-e98d-442c-b80b-e05bb09da7c3"
CAJEWF010000022.1	RepeatMasker	LINE/RTE-BovB	3889830	3890306	4031	+	.	ID="RND-5_FAMILY-771";Tend="3988";Tstart="3517";shortTE="F";uid="16156e4c-9fa3-4a91-aaad-769e8c1eb42f"
CAJEWF010000022.1	RepeatMasker	DNA/Kolobok-Hydra	4536943	4537068	757	+	.	ID="RND-1_FAMILY-647";Tend="1043";Tstart="918";shortTE="F";uid="e4de318c-1f07-48bc-8caa-733fb8bc743c"
CAJEWF010000022.1	RepeatMasker	DNA	7005529	7005652	879	+	.	ID="RND-5_FAMILY-1857";Tend="4710";Tstart="4587";shortTE="F";uid="b4ed7853-545a-4b3d-b84f-c7f21d4517cf"
CAJEWF010000022.1	RepeatMasker	LTR/Gypsy	2833667	2833912	884	+	.	ID="RND-5_FAMILY-1051";Tend="1176";Tstart="931";shortTE="F";uid="bc467d80-81ad-4f33-a549-336e3f3d03e2"
CAJEWF010000022.1	RepeatMasker	Unknown	2551524	2551776	1117	+	.	ID="RND-1_FAMILY-36";Tend="1215";Tstart="949";shortTE="F";uid="594a735a-ee8d-45b7-9e1a-80a8d08cddb0"
CAJEWF010000022.1	RepeatMasker	DNA	5667277	5667413	1066	+	.	ID="RND-5_FAMILY-1857";Tend="4721";Tstart="4584";shortTE="F";uid="2b0287bb-fe86-40f7-b532-2b3e16d9f03d"
CAJEWF010000022.1	RepeatMasker	RC/Helitron	3374110	3374946	4555	+	.	ID="RND-4_FAMILY-83";TEgroup="ctg_22%7CRND-4_FAMILY-83%7C2";Tend="1250";Tstart="351";shortTE="F";uid="4dba604f-f823-4764-9649-7fe5874348e2"
CAJEWF010000022.1	RepeatMasker	Unknown	635821	636125	645	+	.	ID="RND-6_FAMILY-5162";Tend="2912";Tstart="2604";shortTE="F";uid="a19f45bb-5e30-45e8-9518-86c7be991e29"
CAJEWF010000022.1	RepeatMasker	LTR/Gypsy	2937679	2937906	938	+	.	ID="RND-6_FAMILY-417";Tend="1170";Tstart="942";shortTE="F";uid="9e5bc67a-8a22-45af-ba2f-c6d19969d93c"
CAJEWF010000022.1	RepeatMasker	DNA/CMC-Transib	7216868	7217030	1201	+	.	ID="RND-5_FAMILY-2303";Tend="930";Tstart="766";shortTE="F";uid="8b41e23f-0068-404e-b44f-489c385b5d13"
CAJEWF010000022.1	RepeatMasker	DNA	2811035	2811161	972	+	.	ID="RND-6_FAMILY-11069";Tend="1029";Tstart="902";shortTE="F";uid="ae6518ab-3fdd-4c82-b94c-26703c468c90"
CAJEWF010000022.1	RepeatMasker	DNA	2606208	2606480	984	+	.	ID="RND-1_FAMILY-59";Tend="1218";Tstart="977";shortTE="F";uid="ac53bc80-3a9c-42dd-b48d-5a069ac7f533"
CAJEWF010000022.1	RepeatMasker	DNA	6729696	6729903	1673	+	.	ID="RND-1_FAMILY-978";Tend="3593";Tstart="3389";shortTE="F";uid="316d8096-be68-43d3-877a-862f704466b0"
CAJEWF010000022.1	RepeatMasker	DNA	4431167	4431314	756	+	.	ID="RND-6_FAMILY-3450";Tend="1285";Tstart="1133";shortTE="F";uid="dcddde2d-084f-4eba-8cd8-9c3bdfd9d765"
CAJEWF010000022.1	RepeatMasker	Unknown	147438	149118	13853	+	.	ID="RND-6_FAMILY-5207";Tend="2428";Tstart="760";shortTE="F";uid="a3a1bd6b-0728-484c-bb3d-5e2e9420c262"
CAJEWF010000022.1	RepeatMasker	DNA	3848265	3848369	522	+	.	ID="RND-6_FAMILY-2075";Tend="1383";Tstart="1276";shortTE="F";uid="ca811e03-cc3a-4416-9e89-0bc550567015"
CAJEWF010000022.1	RepeatMasker	LTR/Gypsy	920196	920585	1593	+	.	ID="RND-6_FAMILY-1646";Tend="1499";Tstart="845";shortTE="F";uid="f72e739a-b37f-4d37-b6d9-4e6a841a213c"
CAJEWF010000022.1	RepeatMasker	DNA	4119024	4119303	1925	+	.	ID="DNA-11_BTA";Tend="549";Tstart="274";shortTE="F";uid="c26fb3b5-e2c5-485b-935f-bbfefc40d180"
CAJEWF010000022.1	RepeatMasker	DNA	1457006	1457324	1810	+	.	ID="RND-4_FAMILY-211";Tend="1063";Tstart="501";shortTE="F";uid="eeb4f6ae-8caf-4d7e-86fe-f80a64d5901f"
CAJEWF010000022.1	RepeatMasker	DNA/hAT?	2312860	2313168	2004	+	.	ID="HAT-N6_BTA";Tend="309";Tstart="1";shortTE="F";uid="c0b82940-b443-473b-b2b8-252485402f53"
CAJEWF010000022.1	RepeatMasker	Unknown	3568560	3568723	1417	+	.	ID="RND-6_FAMILY-11";Tend="1076";Tstart="912";shortTE="F";uid="d6998bf0-ea71-406f-af2d-97ec5a9d4435"
CAJEWF010000022.1	RepeatMasker	DNA	3029083	3029323	1507	+	.	ID="RND-4_FAMILY-211";Tend="1322";Tstart="1080";shortTE="F";uid="ebac2ed3-7722-487f-b5e9-66a8bc10a9cb"
CAJEWF010000022.1	RepeatMasker	DNA/CMC-EnSpm	4426630	4426789	497	+	.	ID="RND-1_FAMILY-310";Tend="2016";Tstart="1856";shortTE="F";uid="a2a73ff9-520d-4ee6-83f5-633aece416c6"
CAJEWF010000022.1	RepeatMasker	DNA/CMC-Transib	4016826	4016997	1284	+	.	ID="RND-5_FAMILY-2303";Tend="929";Tstart="755";shortTE="F";uid="ea65c4e9-875e-43a9-99d9-13822e78556b"
CAJEWF010000022.1	RepeatMasker	DNA	1963752	1963887	966	+	.	ID="RND-5_FAMILY-1857";Tend="4719";Tstart="4584";shortTE="F";uid="e3a94aca-4e3d-40b6-927b-68dc1e370296"
CAJEWF010000022.1	RepeatMasker	Unknown	3591462	3591596	614	+	.	ID="RND-1_FAMILY-78";Tend="1082";Tstart="952";shortTE="F";uid="7bcda88b-329e-49d8-8f24-d5470e530436"
CAJEWF010000022.1	RepeatMasker	DNA	7236579	7236972	3170	+	.	ID="RND-4_FAMILY-244";Tend="1283";Tstart="890";shortTE="F";uid="d4b9fbc2-273b-4773-9528-134cc8c25795"
CAJEWF010000022.1	RepeatMasker	LINE/CR1	6015462	6015914	999	+	.	ID="RND-6_FAMILY-5659";Tend="1934";Tstart="1589";shortTE="F";uid="3637f825-96ad-4978-9632-424dcc42e375"
CAJEWF010000022.1	RepeatMasker	DNA	4512158	4512430	1979	+	.	ID="DNA-11_BTA";Tend="548";Tstart="275";shortTE="F";uid="ec6a9a34-d907-42de-b555-b25b4b4b1d46"
CAJEWF010000022.1	RepeatMasker	Unknown	3971809	3971978	1343	+	.	ID="RND-4_FAMILY-384";Tend="1008";Tstart="839";shortTE="F";uid="d7f0bb94-cc92-4190-b23c-eab20b3eae60"
CAJEWF010000022.1	RepeatMasker	DNA/Kolobok	7592363	7592819	1323	+	.	ID="RND-1_FAMILY-53";Tend="430";Tstart="9";shortTE="F";uid="b129e78e-d3a9-4024-ac79-c257f429f1fb"
CAJEWF010000022.1	RepeatMasker	LINE/CR1-Zenon	6878017	6878444	2870	+	.	ID="RND-6_FAMILY-1306";Tend="1397";Tstart="972";shortTE="F";uid="dab8a77b-5b97-4fee-996f-e083bd1434ef"
CAJEWF010000022.1	RepeatMasker	DNA/TcMar-Tc1	1678849	1679415	1856	+	.	ID="RND-1_FAMILY-487";Tend="1046";Tstart="496";shortTE="F";uid="cbc69895-0f68-4524-9392-e04df6a3b081"
CAJEWF010000022.1	RepeatMasker	Unknown	1205730	1205937	790	+	.	ID="RND-4_FAMILY-1179";Tend="1172";Tstart="947";shortTE="F";uid="73d36a81-5565-4fea-8258-be50ba8937e4"
CAJEWF010000022.1	RepeatMasker	LINE/I	1041817	1042045	1280	+	.	ID="NIMB-4_BTA";Tend="1749";Tstart="1531";shortTE="F";uid="4e145a60-57cc-4c53-b2e8-bfb203cfa2e0"
CAJEWF010000022.1	RepeatMasker	DNA	5752954	5753197	1845	+	.	ID="DNA-4_BTA";Tend="363";Tstart="120";shortTE="F";uid="859ebf76-4210-43c9-a096-d05d54c35c08"
CAJEWF010000022.1	RepeatMasker	DNA/CMC-Transib	5410034	5410190	623	+	.	ID="RND-5_FAMILY-2303";Tend="930";Tstart="798";shortTE="F";uid="37860c67-05fe-4637-863d-bdbf55aef808"
CAJEWF010000022.1	RepeatMasker	DNA	1382920	1383142	603	+	.	ID="RND-4_FAMILY-211";Tend="1078";Tstart="838";shortTE="F";uid="fa43b754-33bf-4c23-bd40-3c3ef3e1737c"
CAJEWF010000022.1	RepeatMasker	DNA	1769203	1769495	1526	+	.	ID="RND-4_FAMILY-183";Tend="1117";Tstart="817";shortTE="F";uid="414e2da0-39e3-4986-a13e-a3a475d03eec"
CAJEWF010000022.1	RepeatMasker	DNA/CMC-EnSpm	3168838	3169119	1390	+	.	ID="RND-1_FAMILY-56";Tend="1157";Tstart="876";shortTE="F";uid="5301188c-7423-473d-8ab5-1679531659eb"
CAJEWF010000022.1	RepeatMasker	RC/Helitron	1715513	1716367	2846	+	.	ID="RND-5_FAMILY-142";TEgroup="ctg_22%7CRND-5_FAMILY-142%7C2";Tend="1441";Tstart="272";shortTE="F";uid="79b08d1a-2bbc-4845-8761-06ecaf498fb6"
CAJEWF010000022.1	RepeatMasker	DNA	1270310	1270696	3448	+	.	ID="RND-2_FAMILY-298";Tend="1302";Tstart="915";shortTE="F";uid="73ed7418-a233-40e9-b925-1ae1e71c6a90"
CAJEWF010000022.1	RepeatMasker	LTR/Gypsy	2907209	2907640	1878	+	.	ID="RND-6_FAMILY-1649";Tend="1399";Tstart="974";shortTE="F";uid="5805bf81-3f62-4ce2-b5da-109f4ba85ad8"
CAJEWF010000022.1	RepeatMasker	RC/Helitron	5010724	5010832	740	+	.	ID="RND-1_FAMILY-419";Tend="1089";Tstart="980";shortTE="F";uid="33104c4d-6902-4be9-8239-ce05cb2cb568"
CAJEWF010000022.1	RepeatMasker	Unknown	1205208	1205399	989	+	.	ID="RND-5_FAMILY-38";Tend="1149";Tstart="948";shortTE="F";uid="ef054848-1533-4465-ae29-b46299c2a959"
CAJEWF010000022.1	RepeatMasker	LINE/CR1-Zenon	2867549	2867889	669	+	.	ID="RND-6_FAMILY-1306";Tend="1315";Tstart="978";shortTE="F";uid="ef2a7d17-1697-4d33-953a-67ca80f32e3b"
CAJEWF010000022.1	RepeatMasker	Unknown	3853574	3853727	772	+	.	ID="RND-4_FAMILY-227";Tend="1246";Tstart="1101";shortTE="F";uid="845519d7-b383-40b2-9e7c-88db303c9f06"
CAJEWF010000022.1	RepeatMasker	DNA/PIF-Spy	1401758	1402038	671	+	.	ID="ISL2EU-8_BTA";Tend="273";Tstart="1";shortTE="F";uid="35d80b55-12f3-400b-95bd-6f88521587cc"
CAJEWF010000022.1	RepeatMasker	LTR/Copia	3222087	3222865	1330	+	.	ID="RND-3_FAMILY-132";TEgroup="ctg_22%7CRND-3_FAMILY-132%7C2";Tend="1139";Tstart="414";shortTE="F";uid="d5fe7ee0-ceba-4dc9-9f8c-72b5a176ccb2"
CAJEWF010000022.1	RepeatMasker	DNA/hAT-hATm	3342557	3342869	1647	+	.	ID="RND-6_FAMILY-7639";Tend="1770";Tstart="1465";shortTE="F";uid="3f2fd936-7d96-4e12-9d96-58b57c376f08"
CAJEWF010000022.1	RepeatMasker	SINE/tRNA-Core	2802289	2802661	1197	+	.	ID="RND-1_FAMILY-159";TEgroup="ctg_22%7CRND-1_FAMILY-159%7C1";Tend="1338";Tstart="1069";shortTE="F";uid="59a2c4ab-2ac6-416e-be86-9c5fe6c8e9ad"
CAJEWF010000022.1	RepeatMasker	Unknown	4225034	4225134	431	+	.	ID="RND-1_FAMILY-22";Tend="985";Tstart="884";shortTE="F";uid="f744f4df-ad46-415e-8fbd-c1407996d1a7"
CAJEWF010000022.1	RepeatMasker	LTR/Gypsy	638956	639102	720	+	.	ID="RND-6_FAMILY-2211";TEgroup="ctg_22%7CRND-6_FAMILY-2211%7C1";Tend="1592";Tstart="1454";shortTE="T";uid="f47ed9d1-3847-4d14-b9d1-352436e847ef"
CAJEWF010000022.1	RepeatMasker	DNA	6988219	6988484	1457	+	.	ID="RND-1_FAMILY-59";Tend="1243";Tstart="984";shortTE="F";uid="76c0c126-b55f-4108-8e92-669bb051d74e"
CAJEWF010000022.1	RepeatMasker	LTR/Gypsy	4836054	4836239	539	+	.	ID="RND-6_FAMILY-1646";Tend="1430";Tstart="1248";shortTE="F";uid="3b050916-7dc1-407d-827f-edc7771e4748"
CAJEWF010000022.1	RepeatMasker	DNA	5777315	5777556	562	+	.	ID="rnd-4_family-746";Tend="697";Tstart="467";shortTE="F";uid="863ed7b3-2211-41d4-8ae9-d8f5016740a8"
CAJEWF010000022.1	RepeatMasker	Unknown	3603735	3603836	655	+	.	ID="RND-6_FAMILY-5162";Tend="4196";Tstart="4095";shortTE="F";uid="d939bf0f-4827-4b4b-9d3d-af7c440ab9fe"
CAJEWF010000022.1	RepeatMasker	DNA/MULE-MuDR	866997	867124	536	+	.	ID="RND-5_FAMILY-1752";Tend="1132";Tstart="996";shortTE="F";uid="17337fdf-8b98-4560-9570-d573c2da2a77"
CAJEWF010000022.1	RepeatMasker	Unknown	2675111	2675258	778	+	.	ID="RND-1_FAMILY-27";Tend="1053";Tstart="906";shortTE="F";uid="1f24826e-bed9-4c65-9116-92b0f998b8cb"
CAJEWF010000022.1	RepeatMasker	Unknown	6418649	6419224	1135	+	.	ID="RND-5_FAMILY-981";Tend="1889";Tstart="1345";shortTE="F";uid="f8aba91c-007c-4ebe-a46e-636ef4d99052"
CAJEWF010000022.1	RepeatMasker	Unknown	3597840	3597943	477	+	.	ID="RND-4_FAMILY-315";Tend="1336";Tstart="1234";shortTE="F";uid="17c19ecd-6e61-4be9-ae80-62b412d83007"
CAJEWF010000022.1	RepeatMasker	LINE/I-Jockey	7268959	7271671	21628	+	.	ID="RND-1_FAMILY-685";Tend="3346";Tstart="720";shortTE="F";uid="ee3ed64b-501b-48bd-bf83-8129a0a924c3"
CAJEWF010000022.1	RepeatMasker	LINE/I	7009821	7010010	498	+	.	ID="RND-6_FAMILY-3469";Tend="1990";Tstart="1800";shortTE="F";uid="df96a1db-e55c-4783-a126-349a5ded1e54"
CAJEWF010000022.1	RepeatMasker	RC/Helitron	7485830	7485984	559	+	.	ID="RND-4_FAMILY-309";Tend="1398";Tstart="1241";shortTE="F";uid="72b031c7-88ea-47f8-b414-1dd452d5bd3c"
CAJEWF010000022.1	RepeatMasker	LTR/Pao	4869038	4869335	2138	+	.	ID="RND-5_FAMILY-543";Tend="1260";Tstart="955";shortTE="F";uid="b0b8c8fc-32c7-4609-b446-948a95a1ea8d"
CAJEWF010000022.1	RepeatMasker	DNA	7256461	7256604	699	+	.	ID="DNA-4_BTA";Tend="146";Tstart="1";shortTE="F";uid="92648385-46ef-42ec-aa46-33368be656db"
CAJEWF010000022.1	RepeatMasker	DNA/hAT-Tip100	8226595	8226854	1822	+	.	ID="RND-6_FAMILY-968";Tend="5452";Tstart="5190";shortTE="F";uid="4842d47d-6465-4ac5-8a96-7caa2f84911c"
CAJEWF010000022.1	RepeatMasker	DNA	5297003	5297159	643	+	.	ID="DNA-11_BTA";Tend="551";Tstart="405";shortTE="F";uid="899ae1fb-cf03-4a2d-bd9a-09f36f21f19f"
CAJEWF010000022.1	RepeatMasker	DNA	7954213	7955869	9814	+	.	ID="rnd-6_family-1044";Tend="2275";Tstart="259";shortTE="F";uid="42371288-e631-4d33-ac52-c161a3e82a16"
CAJEWF010000022.1	RepeatMasker	DNA/hAT-Tip100	2190256	2190506	1174	+	.	ID="RND-5_FAMILY-3523";Tend="923";Tstart="669";shortTE="F";uid="38e05eef-2e3c-48a8-b062-b9282dce79ca"
CAJEWF010000022.1	RepeatMasker	DNA/PIF-Spy	5863460	5864548	8795	+	.	ID="RND-5_FAMILY-878";Tend="1900";Tstart="807";shortTE="F";uid="bb9b5b8d-76fa-4697-8ae6-fb577922f75f"
CAJEWF010000022.1	RepeatMasker	DNA/CMC	8208562	8208859	991	+	.	ID="RND-5_FAMILY-957";Tend="483";Tstart="187";shortTE="F";uid="b14cd0a4-a7c9-490e-8960-7f605b0d2f1c"
CAJEWF010000022.1	RepeatMasker	DNA/Sola-2	4104914	4105034	687	+	.	ID="RND-1_FAMILY-349";Tend="1016";Tstart="893";shortTE="F";uid="c39aab5c-977a-48b5-a04d-c7f554b6313e"
CAJEWF010000022.1	RepeatMasker	DNA	5414665	5414788	1044	+	.	ID="DNA4-17B_BTA";Tend="276";Tstart="153";shortTE="F";uid="732f9766-6afc-4a38-bee8-5fe99a500613"
CAJEWF010000022.1	RepeatMasker	LINE/RTE-BovB	5667864	5668088	708	+	.	ID="RND-6_FAMILY-7272";Tend="3947";Tstart="3724";shortTE="F";uid="16ace27c-423d-4ba5-815a-f75d9efdaa03"
CAJEWF010000022.1	RepeatMasker	Unknown	3696643	3697086	484	+	.	ID="RND-1_FAMILY-920";TEgroup="ctg_22%7CRND-1_FAMILY-920%7C1";Tend="1335";Tstart="965";shortTE="T";uid="09a3d848-9a40-4e3f-9601-e3e432e49e55"
CAJEWF010000022.1	RepeatMasker	Unknown	4043715	4043970	1405	+	.	ID="RND-1_FAMILY-36";Tend="1205";Tstart="949";shortTE="F";uid="440a43a1-cb24-48ca-9f21-489f559ffd78"
CAJEWF010000022.1	RepeatMasker	DNA	707058	707206	702	+	.	ID="RND-2_FAMILY-6";Tend="1309";Tstart="1162";shortTE="F";uid="193dac8a-a53a-4a41-bb6a-ffb376167cae"
CAJEWF010000022.1	RepeatMasker	RC/Helitron	1573946	1574100	911	+	.	ID="RND-6_FAMILY-9867";Tend="1636";Tstart="1485";shortTE="F";uid="967388d5-e946-41d2-9ab1-41115f156d4c"
CAJEWF010000022.1	RepeatMasker	DNA/hAT?	4940566	4940882	2179	+	.	ID="HAT-N6_BTA";Tend="311";Tstart="1";shortTE="F";uid="de69dec4-3956-47b2-8f9c-4fc3f079929d"
CAJEWF010000022.1	RepeatMasker	Unknown	2340371	2340634	1337	+	.	ID="RND-1_FAMILY-36";Tend="1205";Tstart="944";shortTE="F";uid="5e4e6ec4-bed7-475a-a112-2018547b6ef3"
CAJEWF010000022.1	RepeatMasker	Unknown	5807359	5807779	675	+	.	ID="RND-6_FAMILY-8761";TEgroup="ctg_22%7CRND-6_FAMILY-8761%7C1";Tend="4755";Tstart="4052";shortTE="F";uid="45e229e3-62ae-45d9-8fc2-d790db9640ec"
CAJEWF010000022.1	RepeatMasker	DNA/PIF-Harbinger	637681	637813	917	+	.	ID="RND-4_FAMILY-1090";Tend="1193";Tstart="947";shortTE="F";uid="2dda3bdd-a1da-4ff5-886a-31da5a437851"
CAJEWF010000022.1	RepeatMasker	Unknown	1659575	1659738	1263	+	.	ID="RND-4_FAMILY-384";Tend="1004";Tstart="840";shortTE="F";uid="b377f488-0986-4095-a0e5-d42f582ee812"
CAJEWF010000022.1	RepeatMasker	DNA	1368858	1369140	1153	+	.	ID="RND-1_FAMILY-136";Tend="1174";Tstart="909";shortTE="F";uid="c76f46a0-6c8e-467d-98db-df95160a8b53"
CAJEWF010000022.1	RepeatMasker	Unknown	2744963	2745210	927	+	.	ID="RND-1_FAMILY-415";Tend="5127";Tstart="4875";shortTE="F";uid="0eaaeffe-ac7e-4261-a2d1-3deeb8d43661"
CAJEWF010000022.1	RepeatMasker	LTR/Gypsy	1384405	1384841	1826	+	.	ID="RND-6_FAMILY-1649";Tend="1402";Tstart="952";shortTE="F";uid="4a0694e0-1603-462f-af1c-90e89b23d0ed"
CAJEWF010000022.1	RepeatMasker	LTR/Gypsy	7429602	7429868	954	+	.	ID="RND-6_FAMILY-417";Tend="1165";Tstart="878";shortTE="F";uid="eaeec998-8f85-4671-b5e9-4e2643298ccc"
CAJEWF010000022.1	RepeatMasker	LTR/Gypsy	1965390	1965675	1651	+	.	ID="RND-6_FAMILY-1649";Tend="1409";Tstart="1128";shortTE="F";uid="cfdedec0-efbf-4ebb-8d00-31ad4be94aa3"
CAJEWF010000022.1	RepeatMasker	LTR/Copia	1949184	1949655	3501	+	.	ID="RND-1_FAMILY-505";Tend="1369";Tstart="897";shortTE="F";uid="69816cdd-dff1-4260-b19f-d57cbd3d3f6a"
CAJEWF010000022.1	RepeatMasker	DNA/Zator	4696296	4696442	466	+	.	ID="RND-6_FAMILY-2114";Tend="2438";Tstart="2275";shortTE="F";uid="0c30cbb6-0067-4452-a724-38f89295917d"
CAJEWF010000022.1	RepeatMasker	Unknown	50307	50515	620	+	.	ID="RND-5_FAMILY-652";Tend="1139";Tstart="925";shortTE="F";uid="52e84e7e-1f62-48e5-b602-338ca45fc853"
CAJEWF010000022.1	RepeatMasker	DNA	682122	682289	594	+	.	ID="rnd-6_family-1167";TEgroup="ctg_22%7Crnd-6_family-1167%7C1";Tend="1971";Tstart="1836";shortTE="T";uid="0f055c4d-fc77-43d0-91e4-3dfd07c7a5ae"
CAJEWF010000022.1	RepeatMasker	DNA/PIF-Spy	3885920	3886141	688	+	.	ID="RND-6_FAMILY-20105";Tend="295";Tstart="83";shortTE="F";uid="f499acbe-7306-4023-a804-13ccd0f36eb8"
CAJEWF010000022.1	RepeatMasker	Unknown	2412169	2412338	935	+	.	ID="RND-6_FAMILY-1232";Tend="883";Tstart="723";shortTE="F";uid="5574dec8-0d98-4681-9fc1-df9c814a8cce"
CAJEWF010000022.1	RepeatMasker	RC/Helitron	385199	385356	1089	+	.	ID="RND-1_FAMILY-463";Tend="4271";Tstart="4116";shortTE="F";uid="9f439ad9-90ec-451b-a9c1-604ae2b5d5e4"
CAJEWF010000022.1	RepeatMasker	DNA	6663063	6664078	7598	+	.	ID="rnd-6_family-1434";Tend="951";Tstart="1";shortTE="F";uid="14eaa7d0-9446-4550-8a17-b6f0dd8f9f1d"
CAJEWF010000022.1	RepeatMasker	DNA/CMC-EnSpm	4727860	4727965	421	+	.	ID="RND-6_FAMILY-6392";Tend="818";Tstart="721";shortTE="F";uid="058c44e4-ba71-46b5-9b4b-0e77ccf29739"
CAJEWF010000022.1	RepeatMasker	DNA/CMC-Transib	2885154	2885331	1042	+	.	ID="RND-5_FAMILY-2303";Tend="945";Tstart="767";shortTE="F";uid="f94016c5-7546-4798-8fd7-bba8f5e98dc1"
CAJEWF010000022.1	RepeatMasker	Unknown	628268	628531	1522	+	.	ID="RND-4_FAMILY-1179";Tend="1190";Tstart="926";shortTE="F";uid="b1bbef43-0cfd-45e1-87f4-15004a749e81"
CAJEWF010000022.1	RepeatMasker	DNA/hAT?	4472997	4473258	1146	+	.	ID="RND-5_FAMILY-1660";Tend="1141";Tstart="886";shortTE="F";uid="7a77858c-5306-447a-93d4-1b65ac918568"
CAJEWF010000022.1	RepeatMasker	DNA/hAT?	2808925	2809265	1954	+	.	ID="RND-5_FAMILY-1268";Tend="1186";Tstart="849";shortTE="F";uid="f4c55c4b-b863-4c56-ac83-358af894790a"
CAJEWF010000022.1	RepeatMasker	LTR/Gypsy	4944040	4944255	1534	+	.	ID="RND-6_FAMILY-1649";Tend="1144";Tstart="928";shortTE="F";uid="a40a66c7-972e-466a-82c5-e8e5cd2fff4e"
CAJEWF010000022.1	RepeatMasker	LTR/Gypsy	4487816	4488326	2055	+	.	ID="RND-6_FAMILY-1646";Tend="1496";Tstart="986";shortTE="F";uid="142a1c1f-4a80-4875-8ec0-a49154ad781a"
CAJEWF010000022.1	RepeatMasker	DNA	4950494	4951067	4503	+	.	ID="dna-4_bta";Tend="554";Tstart="1";shortTE="F";uid="077ad8d9-4ef1-4f23-b14e-9d7d4f724270"
CAJEWF010000022.1	RepeatMasker	DNA/CMC	4391788	4392116	2657	+	.	ID="RND-1_FAMILY-81";Tend="1272";Tstart="947";shortTE="F";uid="fa36c9bb-8d30-4eba-8e2d-deb94397bf33"
CAJEWF010000022.1	RepeatMasker	Unknown	4560691	4560857	1397	+	.	ID="RND-4_FAMILY-384";Tend="1006";Tstart="840";shortTE="F";uid="b683486a-b5b3-4590-8cd3-61d0872c6c01"
CAJEWF010000022.1	RepeatMasker	Unknown	6637305	6637600	2556	+	.	ID="RND-1_FAMILY-238";Tend="1636";Tstart="1341";shortTE="F";uid="17d7a3ea-0d08-44ad-bff6-6e01ad80cfe6"
CAJEWF010000022.1	RepeatMasker	DNA/hAT-Tip100	1286204	1286544	1242	+	.	ID="RND-6_FAMILY-6685";Tend="1067";Tstart="741";shortTE="F";uid="1d3564db-2f97-4a9f-ae87-6f1b813d233c"
CAJEWF010000022.1	RepeatMasker	DNA	6089511	6089718	1249	+	.	ID="RND-6_FAMILY-16859";Tend="480";Tstart="273";shortTE="F";uid="a58a2f50-a97e-40a8-923c-ded381fb7a06"
CAJEWF010000022.1	RepeatMasker	RC/Helitron	2786516	2786999	2191	+	.	ID="RND-6_FAMILY-13958";Tend="1085";Tstart="629";shortTE="F";uid="418e8f44-6254-4940-b59e-496efd4907ac"
CAJEWF010000022.1	RepeatMasker	LINE/Penelope	7293071	7293260	1270	+	.	ID="RND-4_FAMILY-115";Tend="1978";Tstart="1790";shortTE="F";uid="f0b9034d-8f28-45d7-b9f9-238901abddcb"
CAJEWF010000022.1	RepeatMasker	DNA/CMC	150723	150830	596	+	.	ID="RND-1_FAMILY-116";Tend="2549";Tstart="2442";shortTE="F";uid="5983409c-e185-4e98-b38d-3da5429ce74a"
CAJEWF010000022.1	RepeatMasker	LTR/Gypsy	7587720	7587842	577	+	.	ID="RND-6_FAMILY-417";Tend="1033";Tstart="911";shortTE="F";uid="dadefabf-679b-48d3-a0df-1e685246e72d"
CAJEWF010000022.1	RepeatMasker	LTR/Gypsy	3069432	3069698	711	+	.	ID="RND-5_FAMILY-1051";Tend="1499";Tstart="1192";shortTE="F";uid="e2a6a639-0766-446c-adaa-0b20f31e9550"
CAJEWF010000022.1	RepeatMasker	DNA/TcMar-Tc1	2058339	2058532	1264	+	.	ID="RND-4_FAMILY-1919";Tend="1103";Tstart="909";shortTE="F";uid="c60e9a41-ecc6-4e45-872f-53249307feda"
CAJEWF010000022.1	RepeatMasker	LTR/Gypsy	6983938	6984066	543	+	.	ID="RND-6_FAMILY-1646";Tend="1373";Tstart="1245";shortTE="F";uid="c0f0f4dd-e23a-4082-8751-e59e4e05cce0"
CAJEWF010000022.1	RepeatMasker	LTR/Pao	5935532	5937279	422	+	.	ID="RND-1_FAMILY-455";TEgroup="ctg_22%7CRND-1_FAMILY-455%7C1";Tend="4971";Tstart="2401";shortTE="T";uid="a8a4312a-1435-41dc-b80a-d3f510e4e249"
CAJEWF010000022.1	RepeatMasker	Unknown	3649816	3649927	679	+	.	ID="RND-1_FAMILY-36";Tend="1058";Tstart="947";shortTE="F";uid="e117d3ec-5ed7-48e0-bad8-3441edeb0f8e"
CAJEWF010000022.1	RepeatMasker	RC/Helitron	4470899	4471139	1054	+	.	ID="RND-5_FAMILY-4101";Tend="551";Tstart="312";shortTE="F";uid="b859746d-6eb8-4a79-9539-dcd9b456009e"
CAJEWF010000022.1	RepeatMasker	DNA/CMC-Transib	387646	387813	1130	+	.	ID="RND-5_FAMILY-2303";Tend="929";Tstart="761";shortTE="F";uid="69f69b80-0221-4b70-b737-78659b9ba0fc"
CAJEWF010000022.1	RepeatMasker	DNA/hAT-Tip100	5446828	5448466	10530	+	.	ID="RND-6_FAMILY-5722";Tend="2206";Tstart="578";shortTE="F";uid="07072f9f-44ff-4f72-958c-910391b98e67"
CAJEWF010000022.1	RepeatMasker	DNA/hAT-Tip100	2156956	2157206	1539	+	.	ID="RND-6_FAMILY-6685";Tend="1078";Tstart="819";shortTE="F";uid="09b19e4d-c1de-4ef6-bbd5-1e87f28bd2d2"
CAJEWF010000022.1	RepeatMasker	LTR/Gypsy	3232273	3232518	660	+	.	ID="RND-6_FAMILY-417";Tend="1124";Tstart="883";shortTE="F";uid="e45e7eb9-e306-4b6e-b07c-967f974152a6"
CAJEWF010000022.1	RepeatMasker	DNA/hAT-Tip100	3968288	3968533	1572	+	.	ID="RND-6_FAMILY-6685";Tend="1072";Tstart="826";shortTE="F";uid="5e134538-4dd2-4aff-a068-34641b4419db"
CAJEWF010000022.1	RepeatMasker	LTR/Gypsy	6653025	6654251	943	+	.	ID="GYPSY-1_BTA-I";Tend="3216";Tstart="1993";shortTE="F";uid="faaca455-2d96-4039-96e3-ea0e43572d54"
CAJEWF010000022.1	RepeatMasker	Unknown	7763189	7763442	1391	+	.	ID="RND-1_FAMILY-36";Tend="1204";Tstart="952";shortTE="F";uid="5ad9ef10-91b6-4664-9a2e-ecfc14d271bd"
CAJEWF010000022.1	RepeatMasker	LINE/Dong-R4	4505729	4506502	529	+	.	ID="RND-6_FAMILY-8752";Tend="1355";Tstart="734";shortTE="F";uid="0cdf7c58-c608-4ab5-b9a4-a88325390b8d"
CAJEWF010000022.1	RepeatMasker	Unknown	1959085	1959330	1394	+	.	ID="RND-1_FAMILY-36";Tend="1215";Tstart="970";shortTE="F";uid="5aa26cf5-abab-414d-b68b-3001824d340d"
CAJEWF010000022.1	RepeatMasker	Unknown	5464948	5465150	1028	+	.	ID="RND-1_FAMILY-131";Tend="1156";Tstart="948";shortTE="F";uid="c8d7a428-5dc1-44cc-bd7e-4e167df6deaf"
CAJEWF010000022.1	RepeatMasker	DNA/CMC-EnSpm	728224	728412	1029	+	.	ID="RND-6_FAMILY-1165";Tend="392";Tstart="201";shortTE="F";uid="7fe24789-f0d6-4e6e-9770-201882859360"
CAJEWF010000022.1	RepeatMasker	DNA/TcMar-Tc1	6881548	6881720	1123	+	.	ID="RND-4_FAMILY-1919";Tend="1103";Tstart="900";shortTE="F";uid="dc5db728-c1d1-4bf7-a2d1-83d7ee02e5fc"
CAJEWF010000022.1	RepeatMasker	LTR/Copia	6968157	6968392	1075	+	.	ID="RND-4_FAMILY-537";Tend="1168";Tstart="921";shortTE="F";uid="69578be6-702d-4d72-b66d-3effd2b2fe97"
CAJEWF010000022.1	RepeatMasker	Unknown	1599290	1599443	751	+	.	ID="RND-6_FAMILY-1750";Tend="961";Tstart="802";shortTE="F";uid="26122267-0804-45f5-992f-7c477f0c2279"
CAJEWF010000022.1	RepeatMasker	LTR/Gypsy	546546	546780	449	+	.	ID="RND-3_FAMILY-25";Tend="1341";Tstart="1096";shortTE="F";uid="aa045871-b4f7-4f04-b3d7-769558680ebc"
CAJEWF010000022.1	RepeatMasker	LTR/Gypsy	6788559	6788857	1994	+	.	ID="RND-3_FAMILY-488";Tend="1074";Tstart="810";shortTE="F";uid="5090a8d3-dc6a-414f-b012-add08b525e7f"
CAJEWF010000022.1	RepeatMasker	DNA	4823281	4823541	698	+	.	ID="DNA-5_BTA";Tend="254";Tstart="1";shortTE="F";uid="c8b2d588-3d23-450d-a2ad-873f18b701f5"
CAJEWF010000022.1	RepeatMasker	Unknown	5008422	5008758	1949	+	.	ID="RND-1_FAMILY-377";Tend="1301";Tstart="960";shortTE="F";uid="351c7fa8-0c39-44d9-8384-1dd841b46082"
CAJEWF010000022.1	RepeatMasker	Unknown	1986291	1986405	704	+	.	ID="RND-6_FAMILY-595";Tend="1144";Tstart="1037";shortTE="F";uid="1a4c5e3c-f390-4894-9bfa-4813a2799eb0"
CAJEWF010000022.1	RepeatMasker	LTR/Gypsy	1757141	1757426	1925	+	.	ID="RND-6_FAMILY-1649";Tend="1405";Tstart="1122";shortTE="F";uid="f3c1c6bd-b8ca-49aa-985c-811e299017f0"
CAJEWF010000022.1	RepeatMasker	DNA	3944849	3945124	2301	+	.	ID="RND-6_FAMILY-14136";Tend="1104";Tstart="827";shortTE="F";uid="c7aa7a6c-db78-4d88-ac4a-ce94a89d41da"
CAJEWF010000022.1	RepeatMasker	Unknown	2173983	2174202	1423	+	.	ID="RND-6_FAMILY-11";Tend="1084";Tstart="808";shortTE="F";uid="1985fcef-956d-4975-be70-508c48c26961"
CAJEWF010000022.1	RepeatMasker	DNA/TcMar-Pogo	7791874	7792071	692	+	.	ID="RND-6_FAMILY-209";Tend="1244";Tstart="1042";shortTE="F";uid="ae033c6c-0da6-4459-982f-3eb36032f541"
CAJEWF010000022.1	RepeatMasker	DNA	5829921	5830073	481	+	.	ID="RND-6_FAMILY-1976";Tend="3955";Tstart="3801";shortTE="F";uid="ff05dd2b-4fde-4dd2-a899-6c3a97e829d5"
CAJEWF010000022.1	RepeatMasker	Unknown	3849499	3849712	1673	+	.	ID="RND-1_FAMILY-514";Tend="1086";Tstart="862";shortTE="F";uid="56f47de4-4906-4168-baaa-50b7a08ac071"
CAJEWF010000022.1	RepeatMasker	Unknown	6636617	6637041	3325	+	.	ID="RND-1_FAMILY-238";Tend="1353";Tstart="932";shortTE="F";uid="ad6ee92c-a02d-43f0-8008-9be74e1f09e8"
CAJEWF010000022.1	RepeatMasker	Unknown	4141598	4141703	598	+	.	ID="RND-6_FAMILY-9997";Tend="1171";Tstart="1048";shortTE="F";uid="2d3b98ed-905f-4c49-aa79-27c45b1e5386"
CAJEWF010000022.1	RepeatMasker	DNA	1823050	1823437	493	+	.	ID="RND-1_FAMILY-23";Tend="7886";Tstart="7494";shortTE="F";uid="3c725b58-0b41-41b7-9490-2ae82e23e9e3"
CAJEWF010000022.1	RepeatMasker	DNA/CMC-EnSpm	2603888	2604163	1887	+	.	ID="RND-6_FAMILY-7144";Tend="1230";Tstart="954";shortTE="F";uid="ff2bffc1-4ef9-4904-92c8-bf3914efc0fb"
CAJEWF010000022.1	RepeatMasker	RC/Helitron	7187737	7187995	1286	+	.	ID="RND-5_FAMILY-142";Tend="1475";Tstart="1186";shortTE="F";uid="2e3bd6ba-8d41-4788-9bf3-9fd41bed49fe"
CAJEWF010000022.1	RepeatMasker	Unknown	5561619	5561850	497	+	.	ID="RND-3_FAMILY-43";Tend="1216";Tstart="966";shortTE="F";uid="c716312e-db2d-4f05-92da-05476bf698d3"
CAJEWF010000022.1	RepeatMasker	Unknown	6854250	6854503	1063	+	.	ID="RND-1_FAMILY-36";Tend="1206";Tstart="953";shortTE="F";uid="1424e5cf-6b41-43d2-aa0e-8fb94f36f587"
CAJEWF010000022.1	RepeatMasker	Unknown	6454733	6454900	449	+	.	ID="RND-1_FAMILY-36";Tend="1146";Tstart="978";shortTE="F";uid="710c0049-37da-4989-8fe7-060fc09511e4"
CAJEWF010000022.1	RepeatMasker	DNA/Kolobok	6578336	6578556	459	+	.	ID="RND-1_FAMILY-524";Tend="6341";Tstart="6123";shortTE="F";uid="40e56452-0bad-4565-a70d-e0b7cc39f7e6"
CAJEWF010000022.1	RepeatMasker	DNA/PIF-Spy	3890999	3891221	523	+	.	ID="RND-6_FAMILY-20105";Tend="2213";Tstart="2008";shortTE="F";uid="bf8bebc1-532c-4135-baac-749b439feaea"
CAJEWF010000022.1	RepeatMasker	Unknown	7312257	7312869	4569	+	.	ID="RND-5_FAMILY-30";Tend="1519";Tstart="898";shortTE="F";uid="2d49f626-b498-4634-901b-e9b629f428be"
CAJEWF010000022.1	RepeatMasker	DNA	8003653	8003925	817	+	.	ID="dna-5_bta";Tend="238";Tstart="3";shortTE="F";uid="34fd9201-173f-4d77-9742-a04b25e320f7"
CAJEWF010000022.1	RepeatMasker	DNA	7987610	7987882	1708	+	.	ID="DNA-11_BTA";Tend="274";Tstart="2";shortTE="F";uid="841f4a18-06ee-4984-906e-d3b4adc985ef"
CAJEWF010000022.1	RepeatMasker	DNA/hAT-Tip100	5276051	5276159	762	+	.	ID="RND-6_FAMILY-9495";Tend="1690";Tstart="1582";shortTE="F";uid="3f050f22-b0ac-4d8f-8c05-a4a75046d568"
CAJEWF010000022.1	RepeatMasker	LINE/L2	5914638	5916459	11539	+	.	ID="RND-1_FAMILY-520";Tend="5942";Tstart="4196";shortTE="F";uid="7af389c0-502f-44a2-b06d-6934f433127f"
CAJEWF010000022.1	RepeatMasker	LTR/Gypsy	4037276	4037706	1378	+	.	ID="RND-6_FAMILY-1646";Tend="1498";Tstart="985";shortTE="F";uid="17086534-0759-4f2d-90c2-19e90ef022ac"
CAJEWF010000022.1	RepeatMasker	DNA/CMC	2411603	2411824	1821	+	.	ID="ENSPM-N1_BTA";Tend="228";Tstart="7";shortTE="F";uid="225caeac-fcd4-40c1-8513-ed8884f2ca1a"
CAJEWF010000022.1	RepeatMasker	DNA/Kolobok	1962459	1962607	908	+	.	ID="RND-6_FAMILY-2985";Tend="2764";Tstart="2618";shortTE="F";uid="10d4b199-0684-40eb-b8c2-2fab11f00224"
CAJEWF010000022.1	RepeatMasker	LTR/Gypsy	2630653	2630872	1362	+	.	ID="RND-3_FAMILY-488";Tend="1236";Tstart="875";shortTE="F";uid="47c9e892-8cc3-4b67-88e2-7738625ca26d"
CAJEWF010000022.1	RepeatMasker	DNA	4900677	4900796	587	+	.	ID="DNA-11_BTA";Tend="551";Tstart="432";shortTE="F";uid="b6e1da5f-296c-4a40-abe4-69945f027de5"
CAJEWF010000022.1	RepeatMasker	LTR/Gypsy	1537738	1537996	1559	+	.	ID="RND-5_FAMILY-1051";Tend="1190";Tstart="927";shortTE="F";uid="dbef36a6-9f95-49c0-9a2d-d7cdc6ff10ae"
CAJEWF010000022.1	RepeatMasker	RC/Helitron	4307395	4307825	2503	+	.	ID="RND-5_FAMILY-4101";Tend="1687";Tstart="1237";shortTE="F";uid="72ba5123-3926-4999-970d-529e7fbe5b00"
CAJEWF010000022.1	RepeatMasker	DNA	167432	167675	1541	+	.	ID="RND-4_FAMILY-183";Tend="1118";Tstart="873";shortTE="F";uid="98f6d481-e366-4c5d-9dff-f6a9b8306cda"
CAJEWF010000022.1	RepeatMasker	RC/Helitron	4173919	4174214	1217	+	.	ID="RND-5_FAMILY-4101";Tend="607";Tstart="316";shortTE="F";uid="3b6d7b76-bcdc-4fbb-9bb4-285ddfd885ba"
CAJEWF010000022.1	RepeatMasker	Unknown	4399641	4399836	1392	+	.	ID="RND-1_FAMILY-257";Tend="1095";Tstart="884";shortTE="F";uid="64c9bb41-15b2-437d-9390-ccb59fc9cd1b"
CAJEWF010000022.1	RepeatMasker	DNA	8293339	8293467	427	+	.	ID="DNA-5_BTA";Tend="140";Tstart="2";shortTE="F";uid="479077a5-fccc-4a27-9056-6793189047ad"
CAJEWF010000022.1	RepeatMasker	Unknown	1261152	1263366	17526	+	.	ID="RND-5_FAMILY-634";Tend="2510";Tstart="360";shortTE="F";uid="1b11dbab-c843-4114-999f-8eac3b4fadcf"
CAJEWF010000022.1	RepeatMasker	DNA/CMC-Transib	5473521	5473685	1138	+	.	ID="RND-5_FAMILY-2303";Tend="929";Tstart="765";shortTE="F";uid="a3bf0e47-298e-420c-bf4b-64f8d3d4bed1"
CAJEWF010000022.1	RepeatMasker	Unknown	7160741	7161036	1111	+	.	ID="RND-6_FAMILY-14361";Tend="618";Tstart="307";shortTE="F";uid="24f5e4a2-bd3d-4649-9c73-0d17f9dd81a2"
CAJEWF010000022.1	RepeatMasker	DNA/hAT-hATm	1645869	1646126	531	+	.	ID="RND-6_FAMILY-2896";Tend="1126";Tstart="884";shortTE="F";uid="df62965b-60bb-4b4e-bd49-cfd8b076ea1b"
CAJEWF010000022.1	RepeatMasker	LTR/Gypsy	3618	3879	794	+	.	ID="RND-6_FAMILY-6215";Tend="1207";Tstart="946";shortTE="F";uid="4e30b29b-11e5-458c-894a-d2fcfc72e82f"
CAJEWF010000022.1	RepeatMasker	DNA	8008547	8008811	1734	+	.	ID="DNA-11_BTA";Tend="551";Tstart="275";shortTE="F";uid="a3fdb11e-8a93-44b6-8c40-f6b35192759c"
CAJEWF010000022.1	RepeatMasker	DNA/Sola-2	2971913	2972343	1509	+	.	ID="RND-1_FAMILY-872";Tend="3690";Tstart="3261";shortTE="F";uid="b54f07d9-4edd-4639-8b47-39e4c16768c6"
CAJEWF010000022.1	RepeatMasker	RC/Helitron	8146790	8147171	2132	+	.	ID="RND-5_FAMILY-142";Tend="1565";Tstart="1196";shortTE="F";uid="d5ba8904-9919-40ed-88c3-a74b0a093aa9"
CAJEWF010000022.1	RepeatMasker	DNA/CMC-EnSpm	5980528	5982709	17537	+	.	ID="RND-6_FAMILY-7078";Tend="8848";Tstart="6723";shortTE="F";uid="3c9f4fc8-9004-4517-9131-5d9b0b0e7400"
CAJEWF010000022.1	RepeatMasker	DNA	5007818	5008315	3779	+	.	ID="DNA-1_BTA";Tend="504";Tstart="1";shortTE="F";uid="bd8c8968-de44-4396-8ae6-fb949cdc227b"
CAJEWF010000022.1	RepeatMasker	Unknown	3594521	3594663	942	+	.	ID="RND-4_FAMILY-243";Tend="1105";Tstart="954";shortTE="F";uid="d4353b34-8cb3-4664-88b4-53f8c20f7a2a"
CAJEWF010000022.1	RepeatMasker	DNA/CMC-Transib	2051372	2051532	1133	+	.	ID="RND-5_FAMILY-2303";Tend="927";Tstart="766";shortTE="F";uid="50033947-15f1-4a20-a353-b09c7341ad6e"
CAJEWF010000022.1	RepeatMasker	DNA/CMC-EnSpm	4855298	4855571	1557	+	.	ID="RND-4_FAMILY-447";Tend="1208";Tstart="935";shortTE="F";uid="9afa817f-db35-4917-826f-f206cbfa34b3"
CAJEWF010000022.1	RepeatMasker	DNA/CMC-EnSpm	2045049	2045244	1533	+	.	ID="RND-4_FAMILY-447";Tend="1220";Tstart="1025";shortTE="F";uid="f9a1e1df-e926-4b9b-9786-85363b6ebe2d"
CAJEWF010000022.1	RepeatMasker	DNA/CMC-EnSpm	6486132	6486546	3485	+	.	ID="ENSPM-N3_BTA";Tend="414";Tstart="1";shortTE="F";uid="8443810e-4982-41e4-8ae0-d81f28d99645"
CAJEWF010000022.1	RepeatMasker	DNA/CMC-EnSpm	1330724	1331001	1423	+	.	ID="rnd-2_family-41";Tend="1244";Tstart="873";shortTE="F";uid="f317e6c4-caac-452c-b29b-561077f8e002"
CAJEWF010000022.1	RepeatMasker	LTR/Gypsy	7876584	7876837	1209	+	.	ID="RND-3_FAMILY-29";Tend="1340";Tstart="1080";shortTE="F";uid="704f5e69-ce43-43b4-a9f5-766ba4eb95b3"
CAJEWF010000022.1	RepeatMasker	DNA	5475812	5476011	1178	+	.	ID="DNA-11_BTA";Tend="446";Tstart="249";shortTE="F";uid="6892d68c-d008-4090-9548-862fde579612"
CAJEWF010000022.1	RepeatMasker	DNA/CMC-EnSpm	4651088	4651342	2069	+	.	ID="RND-4_FAMILY-2404";Tend="1180";Tstart="926";shortTE="F";uid="d5a9614e-66d5-4bca-a028-723e676ff721"
CAJEWF010000022.1	RepeatMasker	LTR/Gypsy	5511178	5511743	3531	+	.	ID="RND-3_FAMILY-443";Tend="1350";Tstart="798";shortTE="F";uid="6f599639-6946-4a70-ba06-8520ed3b0028"
CAJEWF010000022.1	RepeatMasker	Unknown	3726866	3726981	624	+	.	ID="RND-1_FAMILY-36";Tend="1215";Tstart="1100";shortTE="F";uid="4bcc5667-fc5a-4f58-968c-bdb7b2096c54"
CAJEWF010000022.1	RepeatMasker	LTR/Gypsy	7099640	7100042	2315	+	.	ID="RND-6_FAMILY-1649";Tend="1407";Tstart="970";shortTE="F";uid="ad45f429-ecff-4439-ae75-728321de7760"
CAJEWF010000022.1	RepeatMasker	DNA/hAT-Tip100	7463079	7463244	2863	+	.	ID="hat-n2_bta";Tend="377";Tstart="152";shortTE="F";uid="d15cf649-6948-44c0-b866-969043400730"
CAJEWF010000022.1	RepeatMasker	DNA	4137657	4137761	419	+	.	ID="RND-1_FAMILY-535";Tend="1447";Tstart="1344";shortTE="F";uid="940af7f2-ea41-40d4-a4f3-e86de1ba968b"
CAJEWF010000022.1	RepeatMasker	DNA/CMC-EnSpm	7343791	7343891	485	+	.	ID="RND-5_FAMILY-135";Tend="991";Tstart="901";shortTE="F";uid="63388289-32f1-48a5-9081-6f0d5ed323a0"
CAJEWF010000022.1	RepeatMasker	LTR/Gypsy	1095426	1095585	667	+	.	ID="RND-6_FAMILY-1646";Tend="1407";Tstart="1244";shortTE="F";uid="bf4721ac-8ae0-4dcb-8d54-b690f3b28911"
CAJEWF010000022.1	RepeatMasker	DNA/CMC-Transib	5519907	5520077	1182	+	.	ID="RND-5_FAMILY-2303";Tend="936";Tstart="766";shortTE="F";uid="47b053eb-6da2-46a1-a3ac-5947e4858769"
CAJEWF010000022.1	RepeatMasker	Unknown	4227854	4228148	711	+	.	ID="RND-1_FAMILY-286";Tend="1235";Tstart="926";shortTE="F";uid="47d38cab-7504-4837-bfd8-3a41f7351c5f"
CAJEWF010000022.1	RepeatMasker	LINE/L2	7174093	7174462	2399	+	.	ID="RND-6_FAMILY-7492";Tend="1344";Tstart="977";shortTE="F";uid="7f2f69c2-3298-474a-a14b-396ef95457d3"
CAJEWF010000022.1	RepeatMasker	LTR/Gypsy	1959800	1960030	546	+	.	ID="RND-6_FAMILY-417";Tend="1153";Tstart="924";shortTE="F";uid="cf980651-288a-47a7-929b-2ab2e3b67fd1"
CAJEWF010000022.1	RepeatMasker	DNA/TcMar-Tc1	4995421	4995638	1346	+	.	ID="RND-4_FAMILY-1919";Tend="1103";Tstart="896";shortTE="F";uid="c4e09bea-d505-436c-ba10-a48970e86f72"
CAJEWF010000022.1	RepeatMasker	LTR/Gypsy	418273	418404	484	+	.	ID="RND-6_FAMILY-1649";Tend="1257";Tstart="1127";shortTE="F";uid="2cee7024-d7c6-4387-9630-dccee327e211"
CAJEWF010000022.1	RepeatMasker	DNA/CMC-EnSpm	5215655	5215765	558	+	.	ID="RND-6_FAMILY-6392";Tend="809";Tstart="701";shortTE="F";uid="eeb120ce-749c-4f52-8553-1e2a90779b42"
CAJEWF010000022.1	RepeatMasker	DNA	262141	262408	1688	+	.	ID="RND-5_FAMILY-2645";Tend="1270";Tstart="1005";shortTE="F";uid="b39bfbbf-da35-4b32-aa97-c916907cfd85"
CAJEWF010000022.1	RepeatMasker	LTR/Gypsy	3827480	3827821	923	+	.	ID="RND-6_FAMILY-1649";TEgroup="ctg_22%7CRND-6_FAMILY-1649%7C3";Tend="1263";Tstart="973";shortTE="F";uid="775ae0b5-99a4-46e3-9437-9b4e500a6e69"
CAJEWF010000022.1	RepeatMasker	DNA/CMC-EnSpm	6538372	6538544	625	+	.	ID="RND-3_FAMILY-131";Tend="1183";Tstart="1007";shortTE="F";uid="4f597daa-a59c-4cac-8657-5764e63bb3ec"
CAJEWF010000022.1	RepeatMasker	LTR/Gypsy	4689190	4689448	2165	+	.	ID="RND-3_FAMILY-25";Tend="1084";Tstart="826";shortTE="F";uid="cab4c5dc-0049-4d6e-9a45-5319462ec164"
CAJEWF010000022.1	RepeatMasker	DNA/MULE-MuDR	6904619	6904757	1018	+	.	ID="RND-1_FAMILY-69";Tend="1174";Tstart="1038";shortTE="F";uid="5cf82d3c-a88f-43d1-95a7-5cc735f51233"
CAJEWF010000022.1	RepeatMasker	LTR/Gypsy	4047508	4047744	943	+	.	ID="RND-3_FAMILY-29";Tend="1336";Tstart="1091";shortTE="F";uid="c409662b-9c64-4f0f-a043-ba69920c41df"
CAJEWF010000022.1	RepeatMasker	DNA/CMC	5315664	5315893	1334	+	.	ID="RND-5_FAMILY-957";Tend="1086";Tstart="857";shortTE="F";uid="637f985c-c52c-4728-8c2e-c898c5641acc"
CAJEWF010000022.1	RepeatMasker	Unknown	2685618	2685883	1023	+	.	ID="RND-4_FAMILY-336";Tend="1304";Tstart="1026";shortTE="F";uid="26f40fa1-43e5-4879-a0b3-10f5738b0798"
CAJEWF010000022.1	RepeatMasker	DNA/CMC-EnSpm	4111380	4111644	1534	+	.	ID="RND-2_FAMILY-41";Tend="1268";Tstart="1002";shortTE="F";uid="2ff166aa-edc3-48c1-8e97-f2cd15fa78b4"
CAJEWF010000022.1	RepeatMasker	LINE/L2	325792	326030	1361	+	.	ID="RND-4_FAMILY-328";Tend="1158";Tstart="894";shortTE="F";uid="a9319904-a1de-465a-8557-18be490130f3"
CAJEWF010000022.1	RepeatMasker	LTR/Gypsy	1104827	1105101	2246	+	.	ID="RND-5_FAMILY-27";Tend="1210";Tstart="922";shortTE="F";uid="fd45e63c-22c8-489e-82dc-d55724c9fcbe"
CAJEWF010000022.1	RepeatMasker	DNA/hAT?	600020	600474	2156	+	.	ID="RND-6_FAMILY-1317";Tend="1370";Tstart="925";shortTE="F";uid="4d3b60f0-1baf-4e8b-b32a-680e051dfd70"
CAJEWF010000022.1	RepeatMasker	DNA/TcMar-Pogo	7619272	7619793	4330	+	.	ID="RND-1_FAMILY-523";Tend="1447";Tstart="925";shortTE="F";uid="86229631-3347-4f00-b423-1716e666825c"
CAJEWF010000022.1	RepeatMasker	DNA/CMC	4932989	4933353	2128	+	.	ID="RND-1_FAMILY-652";Tend="1205";Tstart="801";shortTE="F";uid="1dad8c42-206e-4b82-b7ee-698c572246e3"
CAJEWF010000022.1	RepeatMasker	RC/Helitron	622605	622711	402	+	.	ID="RND-5_FAMILY-1779";Tend="928";Tstart="813";shortTE="F";uid="547f1612-5eba-46d5-872a-ae43f4888dbf"
CAJEWF010000022.1	RepeatMasker	LINE/R1	2318345	2318449	411	+	.	ID="R1-2_BTA";Tend="3676";Tstart="3572";shortTE="F";uid="00053b6e-6a37-457d-8818-76a37d023f40"
CAJEWF010000022.1	RepeatMasker	DNA	846926	847175	1744	+	.	ID="RND-1_FAMILY-59";Tend="1242";Tstart="994";shortTE="F";uid="792b460e-b0ae-4182-b81e-32070143941f"
CAJEWF010000022.1	RepeatMasker	DNA/TcMar-Tc4	1153178	1154448	5875	+	.	ID="rnd-1_family-764";Tend="2094";Tstart="904";shortTE="F";uid="943b31a1-aec6-46d1-b7c7-550e0e342778"
CAJEWF010000022.1	RepeatMasker	DNA/CMC	491389	491638	2092	+	.	ID="RND-5_FAMILY-844";Tend="1104";Tstart="855";shortTE="F";uid="7f6d0f27-d6a4-4a1d-9e8e-0ddb60430aa8"
CAJEWF010000022.1	RepeatMasker	LINE/RTE-BovB	1672126	1672831	5260	+	.	ID="RND-5_FAMILY-3742";Tend="4029";Tstart="3322";shortTE="F";uid="ad4dd327-5c90-411f-925b-283761567112"
CAJEWF010000022.1	RepeatMasker	LINE/Penelope	6172442	6173377	5455	+	.	ID="RND-1_FAMILY-794";Tend="1821";Tstart="854";shortTE="F";uid="4454eec0-ec23-4214-8838-78f8a0df4391"
CAJEWF010000022.1	RepeatMasker	Unknown	5711488	5711711	1876	+	.	ID="RND-6_FAMILY-778";Tend="1181";Tstart="958";shortTE="F";uid="429cd560-72a2-4b6e-9c28-7ccb62ee23e7"
CAJEWF010000022.1	RepeatMasker	DNA/CMC	4712423	4712667	1802	+	.	ID="ENSPM-N1_BTA";Tend="228";Tstart="1";shortTE="F";uid="588d0ec2-4460-44d4-9555-f7bba6912995"
CAJEWF010000022.1	RepeatMasker	RC/Helitron	1386773	1386983	769	+	.	ID="RND-5_FAMILY-4101";Tend="553";Tstart="319";shortTE="F";uid="e4463d0b-7e67-4895-b385-bfd8b3cb1d5a"
CAJEWF010000022.1	RepeatMasker	DNA/PIF-Harbinger	907138	907432	692	+	.	ID="RND-4_FAMILY-1090";Tend="720";Tstart="424";shortTE="F";uid="50360aa9-6884-4e24-a796-a7d946f967d6"
CAJEWF010000022.1	RepeatMasker	Unknown	3594914	3595443	1362	+	.	ID="RND-4_FAMILY-243";TEgroup="ctg_22%7CRND-4_FAMILY-243%7C2";Tend="1478";Tstart="1103";shortTE="F";uid="dc4d2db7-6452-4917-b9c5-f7b4617804e1"
CAJEWF010000022.1	RepeatMasker	DNA/TcMar-Tc1	1526063	1526229	1173	+	.	ID="RND-4_FAMILY-1919";Tend="1105";Tstart="938";shortTE="F";uid="a46b3daf-0046-49e6-828a-3347eda09357"
CAJEWF010000022.1	RepeatMasker	DNA/hAT-Tip100	1376129	1376279	548	+	.	ID="RND-5_FAMILY-3189";Tend="1698";Tstart="1549";shortTE="F";uid="3393a709-cd49-48d6-81e6-f794b1eee072"
CAJEWF010000022.1	RepeatMasker	DNA	7071626	7071806	561	+	.	ID="RND-6_FAMILY-9939";Tend="1268";Tstart="1086";shortTE="F";uid="ef2baa01-a127-47ae-8778-d08c811d23ab"
CAJEWF010000022.1	RepeatMasker	Unknown	2826777	2827013	1305	+	.	ID="RND-6_FAMILY-29";Tend="1215";Tstart="981";shortTE="F";uid="fed19d29-13d7-45a7-9b51-7d9a6156f163"
CAJEWF010000022.1	RepeatMasker	DNA	4464653	4464756	648	+	.	ID="RND-1_FAMILY-144";Tend="849";Tstart="737";shortTE="F";uid="1b74faa2-f12b-499e-9645-dc88f527b35c"
CAJEWF010000022.1	RepeatMasker	Unknown	2748768	2748943	1041	+	.	ID="RND-5_FAMILY-5118";Tend="1143";Tstart="969";shortTE="F";uid="9903195d-a105-4b26-b5a6-c960d5311478"
CAJEWF010000022.1	RepeatMasker	DNA	4414792	4415018	655	+	.	ID="RND-6_FAMILY-9521";Tend="3402";Tstart="3185";shortTE="F";uid="73a44e83-ffa4-4166-ace6-536a6a3af8b3"
CAJEWF010000022.1	RepeatMasker	LTR/Gypsy	4229883	4230148	1161	+	.	ID="RND-3_FAMILY-443";Tend="1179";Tstart="919";shortTE="F";uid="59d43c55-11c1-4707-a36d-58809219135e"
CAJEWF010000022.1	RepeatMasker	DNA/PIF-Spy	2452686	2452791	640	+	.	ID="RND-6_FAMILY-10883";Tend="4333";Tstart="4220";shortTE="F";uid="2e93b0c9-0561-4e7b-a57d-ecff3df9e855"
CAJEWF010000022.1	RepeatMasker	DNA/CMC-EnSpm	4174226	4174480	1657	+	.	ID="RND-6_FAMILY-1077";Tend="1167";Tstart="912";shortTE="F";uid="a1267a38-c96b-47c1-9112-1245629be6d5"
CAJEWF010000022.1	RepeatMasker	DNA/CMC-EnSpm	1749634	1749799	1167	+	.	ID="RND-6_FAMILY-1912";Tend="1118";Tstart="953";shortTE="F";uid="d4779ac5-c6a6-4e5e-91f9-2f1e4912037a"
CAJEWF010000022.1	RepeatMasker	DNA	6510137	6510351	788	+	.	ID="RND-4_FAMILY-1065";Tend="1190";Tstart="972";shortTE="F";uid="84f7d9d7-7791-42f6-82dd-339e58fee783"
CAJEWF010000022.1	RepeatMasker	Unknown	3866316	3866502	702	+	.	ID="RND-4_FAMILY-315";Tend="1338";Tstart="1156";shortTE="F";uid="ab895d9e-0e06-49cf-9325-dae2802cc4a8"
CAJEWF010000022.1	RepeatMasker	LTR/Gypsy	5395706	5396161	1525	+	.	ID="RND-6_FAMILY-1649";Tend="1403";Tstart="974";shortTE="F";uid="adf33a34-5462-4458-9a86-0364c895477c"
CAJEWF010000022.1	RepeatMasker	Unknown	1265520	1265781	1057	+	.	ID="RND-1_FAMILY-36";Tend="1207";Tstart="946";shortTE="F";uid="ed6cad8c-858f-45f2-834f-212af9f93731"
CAJEWF010000022.1	RepeatMasker	Unknown	2563483	2563602	409	+	.	ID="RND-1_FAMILY-27";Tend="1048";Tstart="929";shortTE="F";uid="0903d351-0fbb-457a-a14c-2be71f67a539"
CAJEWF010000022.1	RepeatMasker	LINE/I	1847713	1848652	7138	+	.	ID="RND-6_FAMILY-4328";Tend="1835";Tstart="987";shortTE="F";uid="fbfd3194-a199-4d70-a32e-002c4b38dff2"
CAJEWF010000022.1	RepeatMasker	LTR/Gypsy	3575214	3575528	722	+	.	ID="RND-1_FAMILY-459";Tend="1125";Tstart="805";shortTE="F";uid="475b3ad9-61e2-46c2-9bc0-dc5052965ed2"
CAJEWF010000022.1	RepeatMasker	DNA	2779293	2780621	11723	+	.	ID="RND-1_FAMILY-110";Tend="2099";Tstart="770";shortTE="F";uid="b56b6854-e3f9-4a7e-b54a-b764a55fa3a9"
CAJEWF010000022.1	RepeatMasker	DNA/Maverick	1967132	1967456	2042	+	.	ID="RND-2_FAMILY-28";Tend="1070";Tstart="738";shortTE="F";uid="25dae39c-9d0e-4bf6-93e3-8210ddcc9b0f"
CAJEWF010000022.1	RepeatMasker	Unknown	782362	782530	924	+	.	ID="RND-6_FAMILY-12866";Tend="1203";Tstart="1033";shortTE="F";uid="f07e3136-6cfc-4806-b40a-3584cd1aaa17"
CAJEWF010000022.1	RepeatMasker	Unknown	8251415	8251537	420	+	.	ID="RND-4_FAMILY-29";Tend="838";Tstart="718";shortTE="F";uid="7fad49d9-ceb1-4a99-a9c4-b1ea776538f4"
CAJEWF010000022.1	RepeatMasker	DNA/CMC	3641281	3641506	1883	+	.	ID="ENSPM-N1_BTA";Tend="228";Tstart="1";shortTE="F";uid="6c55bad3-86ad-44df-96e9-2baf19fd0b48"
CAJEWF010000022.1	RepeatMasker	Unknown	7303747	7303891	791	+	.	ID="RND-4_FAMILY-315";Tend="1276";Tstart="1132";shortTE="F";uid="d8575b81-7c23-499a-a3a8-f01682233f58"
CAJEWF010000022.1	RepeatMasker	Unknown	5955787	5955952	973	+	.	ID="RND-6_FAMILY-3097";Tend="1681";Tstart="1518";shortTE="F";uid="48a815e1-e807-4c74-81ea-658dddaaa56c"
CAJEWF010000022.1	RepeatMasker	Unknown	1253816	1253960	815	+	.	ID="RND-6_FAMILY-749";Tend="3190";Tstart="3043";shortTE="F";uid="cc9bcb16-fb24-496a-bc49-2deb96781215"
CAJEWF010000022.1	RepeatMasker	DNA/CMC-Transib	516720	516863	711	+	.	ID="RND-5_FAMILY-2303";Tend="930";Tstart="794";shortTE="F";uid="efd19a98-d056-4f67-8a72-c507c9f5bb0d"
CAJEWF010000022.1	RepeatMasker	Unknown	1857631	1858055	2916	+	.	ID="RND-1_FAMILY-551";Tend="1268";Tstart="841";shortTE="F";uid="938f920c-8a9d-4039-842f-55b31ce4fe24"
CAJEWF010000022.1	RepeatMasker	LTR/Gypsy	2997630	2997880	1347	+	.	ID="RND-6_FAMILY-417";Tend="1164";Tstart="914";shortTE="F";uid="fdfc29ef-231b-4fd6-8a0b-eda55c690749"
CAJEWF010000022.1	RepeatMasker	DNA/CMC-Transib	4960125	4960461	924	+	.	ID="RND-5_FAMILY-2303";TEgroup="ctg_22%7CRND-5_FAMILY-2303%7C13";Tend="931";Tstart="759";shortTE="F";uid="783c71be-44c5-4c6b-a510-4cd9c41c13f0"
CAJEWF010000022.1	RepeatMasker	DNA/CMC	1942581	1942798	1487	+	.	ID="ENSPM-N1_BTA";Tend="228";Tstart="10";shortTE="F";uid="b15c04f8-2a51-4dda-b763-025893334fca"
CAJEWF010000022.1	RepeatMasker	DNA/hAT-Tip100	1859650	1859998	1677	+	.	ID="RND-1_FAMILY-5";Tend="1563";Tstart="1224";shortTE="F";uid="a3118065-4728-42e4-902a-49012f7fc79c"
CAJEWF010000022.1	RepeatMasker	DNA/PIF-Harbinger	7149958	7150201	1621	+	.	ID="RND-4_FAMILY-1090";Tend="1192";Tstart="950";shortTE="F";uid="fc36cab2-e9b9-4139-b141-20dff0e1334d"
CAJEWF010000022.1	RepeatMasker	LINE/L2	130045	130311	2245	+	.	ID="RND-1_FAMILY-164";Tend="1177";Tstart="911";shortTE="F";uid="1b19b58a-27ba-4026-9a90-5910f1c4f1fa"
CAJEWF010000022.1	RepeatMasker	Unknown	8316446	8316639	1162	+	.	ID="RND-6_FAMILY-6020";Tend="1457";Tstart="1255";shortTE="F";uid="409fd3a9-974c-4559-98ef-c83afc38d210"
CAJEWF010000022.1	RepeatMasker	Unknown	1385837	1385949	537	+	.	ID="RND-6_FAMILY-16091";Tend="1698";Tstart="1592";shortTE="F";uid="ebb8dc00-b41d-4ef4-9845-9ba18a8f3302"
CAJEWF010000022.1	RepeatMasker	DNA	846594	846701	567	+	.	ID="RND-5_FAMILY-1401";Tend="1244";Tstart="1137";shortTE="F";uid="de34b397-9601-4477-a696-5e63c73e243a"
CAJEWF010000022.1	RepeatMasker	DNA	2276230	2276668	3279	+	.	ID="DNA-1_BTA";Tend="443";Tstart="2";shortTE="F";uid="ded018e3-e390-422a-b4d8-bce79c5619df"
CAJEWF010000022.1	RepeatMasker	DNA/CMC-Transib	1689654	1689819	1069	+	.	ID="RND-5_FAMILY-2303";Tend="929";Tstart="761";shortTE="F";uid="087dcd0a-b24b-4c8e-8d42-aa140bab317a"
CAJEWF010000022.1	RepeatMasker	Unknown	4426313	4426442	441	+	.	ID="RND-6_FAMILY-646";Tend="1275";Tstart="1150";shortTE="F";uid="ed57f240-f753-48bf-9f38-df60db32879d"
CAJEWF010000022.1	RepeatMasker	Unknown	4378323	4378487	1351	+	.	ID="RND-6_FAMILY-11";Tend="1077";Tstart="913";shortTE="F";uid="16d75b4e-755b-4092-a0bc-9a83d78bcb4f"
CAJEWF010000022.1	RepeatMasker	Unknown	2257819	2257976	900	+	.	ID="RND-6_FAMILY-29";Tend="1150";Tstart="994";shortTE="F";uid="72a62ad1-3994-47a0-a0eb-0c33aad3d6ff"
CAJEWF010000022.1	RepeatMasker	Unknown	1056319	1056515	882	+	.	ID="RND-1_FAMILY-36";Tend="1147";Tstart="952";shortTE="F";uid="9539affd-6da1-4e33-9a6f-8a92e5b7d1f9"
CAJEWF010000022.1	RepeatMasker	Unknown	3650361	3650500	669	+	.	ID="RND-1_FAMILY-36";Tend="1209";Tstart="1069";shortTE="F";uid="7e32fbb4-4c80-4511-b0d0-212498922559"
CAJEWF010000022.1	RepeatMasker	DNA/CMC-EnSpm	2308992	2309120	815	+	.	ID="RND-6_FAMILY-6392";Tend="825";Tstart="697";shortTE="F";uid="036b5f5d-60dd-4be0-9d06-9e73ba61bb07"
CAJEWF010000022.1	RepeatMasker	DNA	6363455	6363648	853	+	.	ID="RND-6_FAMILY-3529";Tend="4005";Tstart="3798";shortTE="F";uid="f1e72692-6d8d-4719-b4ce-9391dd5b8fd0"
CAJEWF010000022.1	RepeatMasker	Unknown	5436933	5437138	1655	+	.	ID="RND-5_FAMILY-500";Tend="979";Tstart="748";shortTE="F";uid="f2930644-fd8f-4323-a8fd-f9a453e1b21f"
CAJEWF010000022.1	RepeatMasker	DNA	4341019	4341131	474	+	.	ID="RND-3_FAMILY-152";Tend="1393";Tstart="1279";shortTE="F";uid="73595875-630c-4105-8fd4-33a29f6ad036"
CAJEWF010000022.1	RepeatMasker	Unknown	352009	352156	1189	+	.	ID="RND-4_FAMILY-384";Tend="987";Tstart="840";shortTE="F";uid="1eee57ca-5a08-47b6-8512-48b77582c95e"
CAJEWF010000022.1	RepeatMasker	Unknown	5864541	5864688	638	+	.	ID="RND-1_FAMILY-469";Tend="1850";Tstart="1696";shortTE="F";uid="dbce7c4e-58b1-410b-bfa6-346f2904bec3"
CAJEWF010000022.1	RepeatMasker	DNA/CMC	4088349	4088585	1740	+	.	ID="ENSPM-N1_BTA";Tend="228";Tstart="1";shortTE="F";uid="b03bcfd3-b60c-4686-9af6-fc2f501fc662"
CAJEWF010000022.1	RepeatMasker	DNA/CMC	7705627	7705775	656	+	.	ID="rnd-5_family-957";Tend="1091";Tstart="989";shortTE="F";uid="509c4594-8e5e-4352-8adc-bd3bf3f53f13"
CAJEWF010000022.1	RepeatMasker	DNA/hAT-Tip100	6438465	6438665	638	+	.	ID="RND-6_FAMILY-6685";Tend="1019";Tstart="822";shortTE="F";uid="53083889-2a57-417a-ab45-fa33a3103bf8"
CAJEWF010000022.1	RepeatMasker	DNA/hAT-Tip100	2932028	2932232	1069	+	.	ID="RND-1_FAMILY-839";Tend="1982";Tstart="1777";shortTE="F";uid="a4e0d3ae-c69a-4c31-883d-de626fbac2dd"
CAJEWF010000022.1	RepeatMasker	LTR/Gypsy	1217039	1217168	587	+	.	ID="RND-6_FAMILY-1646";Tend="1500";Tstart="1370";shortTE="F";uid="53813e21-9a6d-471b-a06f-95c62a90d64f"
CAJEWF010000022.1	RepeatMasker	Unknown	33873	34040	1164	+	.	ID="RND-6_FAMILY-11";Tend="1081";Tstart="913";shortTE="F";uid="92c8791d-188d-4c05-9e6d-3d97d5b22081"
CAJEWF010000022.1	RepeatMasker	DNA/hAT-Tip100	1492734	1492889	740	+	.	ID="RND-5_FAMILY-3189";Tend="1696";Tstart="1544";shortTE="F";uid="e9c34672-2ba4-4307-84b8-f18a283b0696"
CAJEWF010000022.1	RepeatMasker	LTR/DIRS	986837	986978	429	+	.	ID="RND-6_FAMILY-2925";Tend="1097";Tstart="959";shortTE="F";uid="8d09226b-4792-4fcf-9306-bf5185b4fd95"
CAJEWF010000022.1	RepeatMasker	DNA/PIF-Spy	5380606	5380912	575	+	.	ID="RND-6_FAMILY-9771";TEgroup="ctg_22%7CRND-6_FAMILY-9771%7C2";Tend="2764";Tstart="2520";shortTE="F";uid="3471b029-3269-4ebd-8ee4-06b6f85ffd59"
CAJEWF010000022.1	RepeatMasker	DNA/CMC-EnSpm	7594262	7594674	1238	+	.	ID="RND-1_FAMILY-56";TEgroup="ctg_22%7CRND-1_FAMILY-56%7C3";Tend="1157";Tstart="891";shortTE="F";uid="7537e2de-4821-46c4-93a9-53648a5cb329"
CAJEWF010000022.1	RepeatMasker	Unknown	6998703	6998902	1118	+	.	ID="RND-1_FAMILY-171";Tend="1139";Tstart="904";shortTE="F";uid="9213ce4a-2e94-44cc-a58f-269e7c2f2304"
CAJEWF010000022.1	RepeatMasker	Unknown	5081099	5081213	532	+	.	ID="RND-1_FAMILY-561";Tend="1078";Tstart="964";shortTE="F";uid="489b946d-ce83-4e2f-82c1-9bba51223f97"
CAJEWF010000022.1	RepeatMasker	RC/Helitron	5105444	5113276	60909	+	.	ID="RND-6_FAMILY-812";Tend="7840";Tstart="141";shortTE="F";uid="42460b9c-7dd5-403c-a631-95491427509a"
CAJEWF010000022.1	RepeatMasker	DNA	5429849	5429995	510	+	.	ID="RND-5_FAMILY-1623";Tend="2164";Tstart="2017";shortTE="F";uid="55d02ec1-41cd-487e-a92e-f505cbbc173d"
CAJEWF010000022.1	RepeatMasker	DNA/Sola-2	2800139	2800657	4600	+	.	ID="RND-6_FAMILY-5446";Tend="1314";Tstart="797";shortTE="F";uid="3574e37d-56b6-46e3-80d5-b03cd8a3355f"
CAJEWF010000022.1	RepeatMasker	DNA	2780640	2780892	545	+	.	ID="RND-6_FAMILY-5164";Tend="3696";Tstart="3439";shortTE="F";uid="18eb5288-0ade-468e-a132-9e4ec81e4d9b"
CAJEWF010000022.1	RepeatMasker	DNA/CMC	2058113	2058338	1814	+	.	ID="ENSPM-N1_BTA";Tend="228";Tstart="1";shortTE="F";uid="5858ca85-0760-42d6-af69-c3554734aafa"
CAJEWF010000022.1	RepeatMasker	LTR/Pao	7749997	7750215	1265	+	.	ID="RND-4_FAMILY-367";Tend="1512";Tstart="1298";shortTE="F";uid="7d4710b4-21d1-40f5-b13e-3f5514c5423f"
CAJEWF010000022.1	RepeatMasker	Unknown	2782231	2782378	1007	+	.	ID="RND-6_FAMILY-9133";Tend="1086";Tstart="937";shortTE="F";uid="2354a804-f495-4705-beb0-6543d1a4a37f"
CAJEWF010000022.1	RepeatMasker	DNA	4035018	4035571	3085	+	.	ID="DNA-4_BTA";Tend="554";Tstart="1";shortTE="F";uid="0e70321b-9897-4c12-9d72-04d62e1dffdc"
CAJEWF010000022.1	RepeatMasker	DNA/TcMar-Tc1	343073	343507	3613	+	.	ID="RND-1_FAMILY-170";Tend="1369";Tstart="925";shortTE="F";uid="ee7142e6-b2cf-4b77-a7fd-efdd37e12ebf"
CAJEWF010000022.1	RepeatMasker	DNA	7649404	7649570	832	+	.	ID="RND-5_FAMILY-3441";Tend="2621";Tstart="2458";shortTE="F";uid="65b4a11d-d749-4e0f-b02a-ccadb670dd4b"
CAJEWF010000022.1	RepeatMasker	DNA/TcMar-Tc1	6084253	6085249	8577	+	.	ID="MARINER-N1_BTA";Tend="998";Tstart="1";shortTE="F";uid="ce6b123a-e434-4e76-8b29-25654df18306"
CAJEWF010000022.1	RepeatMasker	DNA/Kolobok	7698484	7698739	437	+	.	ID="RND-6_FAMILY-8584";Tend="5591";Tstart="5347";shortTE="F";uid="1d9234da-28c0-4015-aff2-db9ad8382b07"
CAJEWF010000022.1	RepeatMasker	DNA	1527869	1528281	2263	+	.	ID="DNA-10_BTA";Tend="434";Tstart="8";shortTE="F";uid="8948a9d5-01a1-4bf8-9d42-3ca817c5c8d4"
CAJEWF010000022.1	RepeatMasker	DNA/hAT?	3209904	3210148	1089	+	.	ID="RND-5_FAMILY-1660";Tend="1131";Tstart="874";shortTE="F";uid="fc02fcd3-5019-4e89-bfb2-f3df2654a61b"
CAJEWF010000022.1	RepeatMasker	DNA	3573642	3573809	738	+	.	ID="RND-5_FAMILY-1857";Tend="4715";Tstart="4541";shortTE="F";uid="753a9cfb-d397-4781-9100-c2375de08df9"
CAJEWF010000022.1	RepeatMasker	LTR/Gypsy	1642859	1643284	1438	+	.	ID="RND-6_FAMILY-1649";Tend="1396";Tstart="974";shortTE="F";uid="014c3ea9-a9c6-4bc4-9860-53f120cede0a"
CAJEWF010000022.1	RepeatMasker	DNA	671233	671734	2518	+	.	ID="DNA-1_BTA";Tend="499";Tstart="1";shortTE="F";uid="44a5c0ff-e6dc-4d7a-bb29-631335350f4c"
CAJEWF010000022.1	RepeatMasker	LTR/Gypsy	1157730	1157953	1023	+	.	ID="RND-6_FAMILY-417";Tend="1400";Tstart="911";shortTE="F";uid="42f6e5c0-308e-46e6-9f64-e2b18edaf922"
CAJEWF010000022.1	RepeatMasker	Unknown	879302	879817	4332	+	.	ID="RND-4_FAMILY-624";Tend="1351";Tstart="865";shortTE="F";uid="fea0b7f7-5afb-4c44-afde-2a41d65ced8b"
CAJEWF010000022.1	RepeatMasker	DNA/hAT-Tip100	7358637	7358785	611	+	.	ID="RND-5_FAMILY-3189";Tend="1682";Tstart="1537";shortTE="F";uid="a24e8231-b789-44fd-a7d9-d087a087dc64"
CAJEWF010000022.1	RepeatMasker	Unknown	3848679	3848909	1122	+	.	ID="RND-1_FAMILY-36";Tend="1209";Tstart="947";shortTE="F";uid="d8f1aeec-d8a4-4018-ae16-13c0c8cbda72"
CAJEWF010000022.1	RepeatMasker	DNA/CMC-EnSpm	6657877	6658112	1356	+	.	ID="RND-1_FAMILY-56";Tend="1127";Tstart="895";shortTE="F";uid="17dc8f67-1272-4d42-9377-0ae9b01cdd14"
CAJEWF010000022.1	RepeatMasker	DNA	8268531	8268660	1014	+	.	ID="RND-6_FAMILY-11069";Tend="1030";Tstart="901";shortTE="F";uid="bae176b6-af8f-4cf8-b2eb-7814f0b38e58"
CAJEWF010000022.1	RepeatMasker	DNA	3680177	3680430	785	+	.	ID="DNA-4_BTA";Tend="261";Tstart="1";shortTE="F";uid="a7cefd55-7e19-48b6-a05c-cb08fe37e65f"
CAJEWF010000022.1	RepeatMasker	LTR/Gypsy	3608407	3608866	3199	+	.	ID="RND-6_FAMILY-9105";Tend="1380";Tstart="928";shortTE="F";uid="da9357f8-5843-4193-a412-b9e2b4504930"
CAJEWF010000022.1	RepeatMasker	DNA	3598957	3599242	979	+	.	ID="RND-2_FAMILY-6";Tend="1291";Tstart="964";shortTE="F";uid="47d8ab40-8bbb-40dd-b8ab-be3030ec510d"
CAJEWF010000022.1	RepeatMasker	LTR/Gypsy	1479131	1479402	1401	+	.	ID="RND-5_FAMILY-56";Tend="1066";Tstart="795";shortTE="F";uid="41314fd0-f11e-4267-b9cc-f95099ad6a29"
CAJEWF010000022.1	RepeatMasker	Unknown	8217384	8217649	1915	+	.	ID="RND-1_FAMILY-134";Tend="1204";Tstart="938";shortTE="F";uid="b1ca1163-25d5-4146-8c00-91353adf78aa"
CAJEWF010000022.1	RepeatMasker	Unknown	2869829	2870036	816	+	.	ID="RND-4_FAMILY-315";Tend="1154";Tstart="939";shortTE="F";uid="f5678535-64e1-4cb0-935f-ce7768c10d0a"
CAJEWF010000022.1	RepeatMasker	LTR/Copia	4928228	4928379	715	+	.	ID="RND-4_FAMILY-537";Tend="1078";Tstart="927";shortTE="F";uid="8627ba40-8fa0-469e-bd8a-15b96c12effa"
CAJEWF010000022.1	RepeatMasker	RC/Helitron	4242700	4242895	468	+	.	ID="RND-6_FAMILY-3076";Tend="263";Tstart="80";shortTE="F";uid="02d6ca14-b096-4f9e-95c2-22dd94f92f6a"
CAJEWF010000022.1	RepeatMasker	DNA/TcMar-Tc1	8148777	8148879	712	+	.	ID="RND-4_FAMILY-1919";Tend="1005";Tstart="908";shortTE="F";uid="d085bf72-5644-471d-a551-9c9d9dfb45f5"
CAJEWF010000022.1	RepeatMasker	LTR/Gypsy	386067	386309	1468	+	.	ID="RND-6_FAMILY-1649";TEgroup="ctg_22%7CRND-6_FAMILY-1649%7C1";Tend="1240";Tstart="966";shortTE="F";uid="4dc964cb-f27c-4535-b165-18944b188a74"
CAJEWF010000022.1	RepeatMasker	LTR/Gypsy	4946102	4946375	1258	+	.	ID="RND-6_FAMILY-417";Tend="1164";Tstart="885";shortTE="F";uid="c9b13320-306e-42e1-975e-de87bc644a7d"
CAJEWF010000022.1	RepeatMasker	LTR/Gypsy	2184138	2184332	533	+	.	ID="RND-6_FAMILY-417";Tend="1113";Tstart="912";shortTE="F";uid="84695fdb-7181-4de7-808c-981735eab2e2"
CAJEWF010000022.1	RepeatMasker	DNA	4802481	4804177	12689	+	.	ID="RND-5_FAMILY-3498";Tend="1790";Tstart="81";shortTE="F";uid="7c746178-be37-4f18-b029-07aee4c544c4"
CAJEWF010000022.1	RepeatMasker	Unknown	2026074	2026336	1483	+	.	ID="RND-5_FAMILY-38";Tend="1218";Tstart="948";shortTE="F";uid="b2a341da-f16c-403e-96c1-df8262320057"
CAJEWF010000022.1	RepeatMasker	Unknown	1563560	1563813	906	+	.	ID="RND-1_FAMILY-221";Tend="1229";Tstart="965";shortTE="F";uid="e3de7946-61b9-4464-b227-54b67e2500f4"
CAJEWF010000022.1	RepeatMasker	DNA	6891806	6892179	1270	+	.	ID="RND-5_FAMILY-149";Tend="1378";Tstart="988";shortTE="F";uid="aa47bd6f-74c4-4a32-8f0b-23beb7a450a4"
CAJEWF010000022.1	RepeatMasker	Unknown	1414016	1414157	854	+	.	ID="RND-1_FAMILY-377";Tend="1108";Tstart="973";shortTE="F";uid="38ed1a8b-afd3-4c23-9b65-af4e56899a2d"
CAJEWF010000022.1	RepeatMasker	DNA	2767965	2768405	1036	+	.	ID="DNA-5_BTA";TEgroup="ctg_22%7CDNA-5_BTA%7C3";Tend="255";Tstart="7";shortTE="F";uid="c8b02748-c902-4def-9537-9d62d022025d"
CAJEWF010000022.1	RepeatMasker	DNA	1458912	1459236	1933	+	.	ID="rnd-5_family-2645";Tend="1271";Tstart="1006";shortTE="F";uid="f9c9ae20-0758-4b96-bec0-d5cde03f1dfa"
CAJEWF010000022.1	RepeatMasker	DNA/CMC-EnSpm	2180882	2181150	1949	+	.	ID="RND-1_FAMILY-516";Tend="1185";Tstart="922";shortTE="F";uid="7321d7fa-1456-4fc9-a129-3f68fdd03c42"
CAJEWF010000022.1	RepeatMasker	DNA/PIF-Spy	3336613	3336851	1394	+	.	ID="RND-5_FAMILY-827";Tend="4227";Tstart="3993";shortTE="F";uid="ccc7dec9-e308-4c65-92e0-12a009ca8e03"
CAJEWF010000022.1	RepeatMasker	DNA/PIF-Harbinger	5416326	5416592	1697	+	.	ID="RND-4_FAMILY-1090";Tend="1439";Tstart="1172";shortTE="F";uid="5181c955-50f3-47f6-b5ee-fb27fec012a8"
CAJEWF010000022.1	RepeatMasker	DNA/CMC-EnSpm	4319306	4319416	794	+	.	ID="ENSPM-N3_BTA";Tend="414";Tstart="302";shortTE="F";uid="7939ba27-3402-410e-8d74-82fc36aebb6b"
CAJEWF010000022.1	RepeatMasker	DNA/PIF-Spy	1515681	1515802	439	+	.	ID="RND-6_FAMILY-1161";Tend="7279";Tstart="7148";shortTE="F";uid="8c98dd6d-abaa-4ea5-90fb-7e8de5bb2d11"
CAJEWF010000022.1	RepeatMasker	Unknown	5967488	5967662	1415	+	.	ID="RND-6_FAMILY-5984";Tend="4013";Tstart="3839";shortTE="F";uid="4eda2143-2707-42cc-8449-bc6d886becec"
CAJEWF010000022.1	RepeatMasker	DNA/TcMar-Tc1	7314175	7314378	694	+	.	ID="RND-6_FAMILY-8393";Tend="2438";Tstart="2230";shortTE="F";uid="30e01e7f-37e4-41f8-badb-fb011ebde9f2"
CAJEWF010000022.1	RepeatMasker	DNA/CMC-EnSpm	4236175	4236448	1646	+	.	ID="RND-6_FAMILY-737";Tend="1152";Tstart="883";shortTE="F";uid="a740690e-8a02-45d4-830d-b1a4d40f55b6"
CAJEWF010000022.1	RepeatMasker	LTR/Gypsy	6871437	6871803	1339	+	.	ID="RND-3_FAMILY-443";Tend="1292";Tstart="890";shortTE="F";uid="9bf8c59a-150a-4e06-b855-e31da81289b7"
CAJEWF010000022.1	RepeatMasker	DNA	954581	954851	1975	+	.	ID="RND-5_FAMILY-2645";Tend="1269";Tstart="1006";shortTE="F";uid="2030ab20-4578-477f-b560-818c437325c0"
CAJEWF010000022.1	RepeatMasker	LTR/Gypsy	1206753	1207290	1865	+	.	ID="RND-5_FAMILY-1051";Tend="1449";Tstart="932";shortTE="F";uid="b9f6b62f-e5ba-4ef5-bed2-e89cae0097b9"
CAJEWF010000022.1	RepeatMasker	DNA/Sola-2	4652789	4652956	1417	+	.	ID="RND-1_FAMILY-512";Tend="931";Tstart="763";shortTE="F";uid="ba595b83-f1ab-44a4-863f-d1a4f09dfb6f"
CAJEWF010000022.1	RepeatMasker	DNA	3624101	3624449	1664	+	.	ID="DNA-10_BTA";Tend="398";Tstart="1";shortTE="F";uid="6a22ffeb-e2ad-42a2-8585-20507890a9e2"
CAJEWF010000022.1	RepeatMasker	LTR/Gypsy	3938386	3938644	2087	+	.	ID="RND-3_FAMILY-488";Tend="1073";Tstart="815";shortTE="F";uid="8c3eb3fe-0527-4905-890e-886110af51d3"
CAJEWF010000022.1	RepeatMasker	DNA/CMC	211812	212030	1160	+	.	ID="RND-5_FAMILY-34";Tend="1154";Tstart="931";shortTE="F";uid="993a418c-ed28-4029-a21c-4253ea0fa94d"
CAJEWF010000022.1	RepeatMasker	Unknown	7125323	7125558	553	+	.	ID="RND-4_FAMILY-1778";Tend="1149";Tstart="928";shortTE="F";uid="1c9a5bc6-9517-4ab8-a888-cf1d2ab9b58a"
CAJEWF010000022.1	RepeatMasker	LTR/Gypsy	4522754	4523067	679	+	.	ID="RND-6_FAMILY-417";Tend="1414";Tstart="1114";shortTE="F";uid="df01d150-b411-446e-a65d-9efde2cd910e"
CAJEWF010000022.1	RepeatMasker	DNA	2643443	2643736	567	+	.	ID="RND-6_FAMILY-3529";TEgroup="ctg_22%7CRND-6_FAMILY-3529%7C1";Tend="2877";Tstart="2740";shortTE="F";uid="244bbc04-06f2-4aec-8338-09d08ed10599"
CAJEWF010000022.1	RepeatMasker	DNA/hAT-Tip100	5128322	5128672	2319	+	.	ID="hat-n2_bta";Tend="462";Tstart="1";shortTE="F";uid="6680519f-1772-4d9c-9cd3-4884b2daf1f2"
CAJEWF010000022.1	RepeatMasker	DNA/CMC	7347754	7347887	776	+	.	ID="RND-1_FAMILY-303";Tend="1053";Tstart="922";shortTE="F";uid="51d51068-eb35-45ce-94f6-75c61f4a8b0b"
CAJEWF010000022.1	RepeatMasker	Unknown	589614	589852	1433	+	.	ID="RND-4_FAMILY-1003";Tend="1211";Tstart="977";shortTE="F";uid="f9ac103d-4484-4b08-83f6-62eedc27396b"
CAJEWF010000022.1	RepeatMasker	Unknown	6169033	6171604	7570	+	.	ID="RND-6_FAMILY-3088";TEgroup="ctg_22%7CRND-6_FAMILY-3088%7C1";Tend="2983";Tstart="323";shortTE="F";uid="62f4570f-dc9d-4ea7-9028-af116c833d1d"
CAJEWF010000022.1	RepeatMasker	Unknown	5928471	5928926	3646	+	.	ID="RND-6_FAMILY-4676";Tend="1437";Tstart="980";shortTE="F";uid="a2608378-883d-419c-b76b-018f9b31acaf"
CAJEWF010000022.1	RepeatMasker	DNA	3407694	3407970	1824	+	.	ID="DNA-11_BTA";Tend="279";Tstart="1";shortTE="F";uid="60085d15-89ea-4bcb-bc90-ce0111858ccf"
CAJEWF010000022.1	RepeatMasker	DNA/TcMar-Tc1	4427967	4428182	1034	+	.	ID="RND-4_FAMILY-168";Tend="1180";Tstart="963";shortTE="F";uid="f1b95eb2-4b47-4b40-bb7e-c1c6518eaff7"
CAJEWF010000022.1	RepeatMasker	LINE/L2	1925270	1925401	402	+	.	ID="RND-1_FAMILY-312";Tend="1952";Tstart="1832";shortTE="F";uid="32b62cb8-fef8-44ed-a452-c8a977e8f58d"
CAJEWF010000022.1	RepeatMasker	LTR/DIRS	7589883	7590211	1422	+	.	ID="RND-6_FAMILY-2925";TEgroup="ctg_22%7CRND-6_FAMILY-2925%7C2";Tend="1133";Tstart="899";shortTE="F";uid="993ff831-ae09-4b9b-a124-ef8295805806"
CAJEWF010000022.1	RepeatMasker	Unknown	5538261	5538538	1404	+	.	ID="RND-5_FAMILY-38";Tend="1226";Tstart="948";shortTE="F";uid="3a1a4778-2129-4fd3-8c4c-6c87a882dfc3"
CAJEWF010000022.1	RepeatMasker	DNA/TcMar-Tc1	1408554	1408780	1836	+	.	ID="RND-1_FAMILY-275";Tend="1193";Tstart="969";shortTE="F";uid="b2ce85b0-ab1e-4d94-8895-05c35d4a857a"
CAJEWF010000022.1	RepeatMasker	Unknown	3167353	3167516	1104	+	.	ID="RND-4_FAMILY-384";Tend="1004";Tstart="840";shortTE="F";uid="81af471c-8c41-4b9a-9a91-186bcb6ffe97"
CAJEWF010000022.1	RepeatMasker	DNA/CMC-EnSpm	3498844	3498969	442	+	.	ID="RND-6_FAMILY-1077";Tend="1036";Tstart="909";shortTE="F";uid="557108aa-f37a-4d19-84d6-fe1473914bad"
CAJEWF010000022.1	RepeatMasker	DNA/CMC	1465484	1465713	1692	+	.	ID="ENSPM-N1_BTA";Tend="228";Tstart="1";shortTE="F";uid="7115f1c4-a843-4463-9ff2-addf41c21360"
CAJEWF010000022.1	RepeatMasker	DNA/MULE-MuDR	1310177	1311097	7812	+	.	ID="RND-6_FAMILY-11462";Tend="1805";Tstart="903";shortTE="F";uid="e84e4fdf-f173-424a-88e6-ec1118f11307"
CAJEWF010000022.1	RepeatMasker	Unknown	6778123	6778242	589	+	.	ID="RND-4_FAMILY-227";Tend="1145";Tstart="1031";shortTE="F";uid="10d39089-c1b5-42b7-a58d-72179ad2fc54"
CAJEWF010000022.1	RepeatMasker	DNA	5796445	5796651	773	+	.	ID="dna-4_bta";Tend="554";Tstart="379";shortTE="F";uid="c985405e-3585-41f9-bcb8-2160b35d4191"
CAJEWF010000022.1	RepeatMasker	Unknown	3896370	3896592	1478	+	.	ID="RND-6_FAMILY-10792";Tend="1410";Tstart="1192";shortTE="F";uid="67efa853-2b01-42af-a29f-2777023e384f"
CAJEWF010000022.1	RepeatMasker	DNA/CMC-EnSpm	4537930	4538091	1268	+	.	ID="RND-6_FAMILY-1912";Tend="1114";Tstart="953";shortTE="F";uid="5652f443-35cb-47cb-913e-6d763b190963"
CAJEWF010000022.1	RepeatMasker	DNA/CMC	3659426	3659625	769	+	.	ID="ENSPM-N2_BTA";Tend="212";Tstart="1";shortTE="F";uid="b813f9ec-5ff9-4043-88af-7b9ced40ef10"
CAJEWF010000022.1	RepeatMasker	DNA/CMC-Chapaev-3	4160186	4160336	1262	+	.	ID="RND-6_FAMILY-649";Tend="1910";Tstart="1760";shortTE="F";uid="82951f0c-a661-4b56-866b-7b69edeb96d0"
CAJEWF010000022.1	RepeatMasker	DNA	3787963	3788229	2289	+	.	ID="RND-1_FAMILY-59";Tend="1244";Tstart="978";shortTE="F";uid="28042938-f685-48ae-9d9f-045f3bc1cd00"
CAJEWF010000022.1	RepeatMasker	DNA/hAT?	8197619	8197794	705	+	.	ID="RND-5_FAMILY-1660";Tend="1131";Tstart="949";shortTE="F";uid="34750bea-38c1-41bf-8a44-09b90a7e8fca"
CAJEWF010000022.1	RepeatMasker	DNA	4073692	4073811	422	+	.	ID="RND-5_FAMILY-971";Tend="1215";Tstart="1082";shortTE="F";uid="a3ae2837-8930-4d40-9b3c-55c9db71d4e1"
CAJEWF010000022.1	RepeatMasker	DNA/CMC-EnSpm	7527517	7527770	1556	+	.	ID="RND-2_FAMILY-41";Tend="1261";Tstart="1008";shortTE="F";uid="4b8915e1-ada3-4266-b7cd-b1f76d690698"
CAJEWF010000022.1	RepeatMasker	Unknown	1568575	1568694	755	+	.	ID="RND-1_FAMILY-131";Tend="1073";Tstart="952";shortTE="F";uid="4156405e-0e04-4d74-9e09-88a71f080286"
CAJEWF010000022.1	RepeatMasker	DNA/Sola-2	4261744	4261906	630	+	.	ID="RND-5_FAMILY-866";Tend="8639";Tstart="8482";shortTE="F";uid="4ada4b2e-4c93-48b3-a582-d85f3121c6d2"
CAJEWF010000022.1	RepeatMasker	DNA/CMC-Chapaev-3	3954698	3954827	960	+	.	ID="RND-6_FAMILY-649";Tend="1912";Tstart="1782";shortTE="F";uid="8e7efb13-aff4-4eb7-aa29-1aad17886fe4"
CAJEWF010000022.1	RepeatMasker	DNA/MULE-MuDR	1952694	1953080	2865	+	.	ID="RND-1_FAMILY-69";Tend="1317";Tstart="932";shortTE="F";uid="3862c967-a3d1-46c8-b83f-2fe159373a1b"
CAJEWF010000022.1	RepeatMasker	Unknown	1292496	1292611	535	+	.	ID="RND-5_FAMILY-38";Tend="1089";Tstart="974";shortTE="F";uid="138262a4-44d0-4e94-9619-1a8f39dc3166"
CAJEWF010000022.1	RepeatMasker	DNA/hAT-Tip100	3719382	3719790	2348	+	.	ID="RND-5_FAMILY-4888";Tend="1754";Tstart="1337";shortTE="F";uid="a3fd0689-16dc-4718-87ac-798531952fd7"
CAJEWF010000022.1	RepeatMasker	DNA/hAT-Tip100	7937168	7937899	5740	+	.	ID="RND-1_FAMILY-49";Tend="1653";Tstart="914";shortTE="F";uid="42cbf487-d226-46e1-8f60-a6dd2c89fa4a"
CAJEWF010000022.1	RepeatMasker	DNA/Kolobok-Hydra	3692412	3692524	479	+	.	ID="RND-1_FAMILY-647";Tend="1032";Tstart="920";shortTE="F";uid="35a848ca-5e02-49f9-9204-a9a312f576a6"
CAJEWF010000022.1	RepeatMasker	LTR/Gypsy	2130645	2130902	1608	+	.	ID="RND-6_FAMILY-417";Tend="1164";Tstart="907";shortTE="F";uid="a708204b-0b75-413f-9ab6-f32d526f057d"
CAJEWF010000022.1	RepeatMasker	DNA/CMC-EnSpm	5271068	5271264	1246	+	.	ID="RND-6_FAMILY-1912";Tend="1116";Tstart="922";shortTE="F";uid="92331180-3fef-476b-a81c-b8ad954acfda"
CAJEWF010000022.1	RepeatMasker	Unknown	1350418	1350556	462	+	.	ID="RND-6_FAMILY-7994";Tend="394";Tstart="267";shortTE="F";uid="5d1bab4a-4e0d-43ab-8ec5-e38d5eeb59d1"
CAJEWF010000022.1	RepeatMasker	DNA/TcMar-Tc1	2973606	2973803	568	+	.	ID="rnd-1_family-152";Tend="1395";Tstart="1002";shortTE="F";uid="47455417-3599-44eb-a9b2-906c58a73eb0"
CAJEWF010000022.1	RepeatMasker	Unknown	10101	10233	561	+	.	ID="RND-6_FAMILY-5162";Tend="2068";Tstart="1924";shortTE="F";uid="bca32b22-eac2-4589-9d8f-216aa3306d12"
CAJEWF010000022.1	RepeatMasker	DNA/TcMar-Tc1	3899374	3899558	598	+	.	ID="rnd-6_family-7465";Tend="1537";Tstart="1368";shortTE="F";uid="8c1c720b-ddbd-4a3f-b042-38322635116e"
CAJEWF010000022.1	RepeatMasker	DNA/CMC	4042969	4043196	1683	+	.	ID="ENSPM-N1_BTA";Tend="228";Tstart="1";shortTE="F";uid="ced7409a-057d-4ff2-a25c-f715cd726192"
CAJEWF010000022.1	RepeatMasker	DNA/CMC-EnSpm	4735961	4736115	530	+	.	ID="ENSPM-3_BTA";Tend="8329";Tstart="8175";shortTE="F";uid="b9d5468c-9049-4ad7-ab44-c2f28af98026"
CAJEWF010000022.1	RepeatMasker	LINE/L2	1693078	1693349	1691	+	.	ID="RND-4_FAMILY-328";Tend="1169";Tstart="894";shortTE="F";uid="77d0648f-cb62-4ed4-8ed4-814e095116f4"
CAJEWF010000022.1	RepeatMasker	DNA/Sola-2	3801027	3802926	36006	+	.	ID="rnd-6_family-227";Tend="4392";Tstart="668";shortTE="F";uid="00d21ec2-74d6-4f99-be8a-6c6d929f2ad8"
CAJEWF010000022.1	RepeatMasker	LTR/Gypsy	1313518	1314046	1473	+	.	ID="RND-5_FAMILY-1051";Tend="1447";Tstart="936";shortTE="F";uid="708844d6-1d4f-47a6-ac16-aecf071f4e9d"
CAJEWF010000022.1	RepeatMasker	Unknown	7944726	7944926	1247	+	.	ID="RND-4_FAMILY-384";Tend="1178";Tstart="840";shortTE="F";uid="f192a4a9-974a-4eec-aa83-04de4bf5ab6f"
CAJEWF010000022.1	RepeatMasker	DNA/CMC-Transib	2407372	2407582	455	+	.	ID="RND-6_FAMILY-1967";Tend="3129";Tstart="2901";shortTE="F";uid="8778e84a-6ebb-42bf-a678-0547edf0217f"
CAJEWF010000022.1	RepeatMasker	LINE/I	1312877	1313146	1193	+	.	ID="RND-6_FAMILY-27";Tend="1171";Tstart="913";shortTE="F";uid="f2dcfa68-952b-44d6-abbb-9783e237282f"
CAJEWF010000022.1	RepeatMasker	Unknown	1085433	1085624	460	+	.	ID="RND-4_FAMILY-384";Tend="1020";Tstart="838";shortTE="F";uid="e2800ba3-060b-407c-bca2-7d833299cc23"
CAJEWF010000022.1	RepeatMasker	Unknown	2613590	2613760	713	+	.	ID="RND-3_FAMILY-763";Tend="1080";Tstart="917";shortTE="F";uid="e718a113-2ebe-455c-bac8-79230d87e308"
CAJEWF010000022.1	RepeatMasker	DNA	5494303	5494689	1059	+	.	ID="DNA-4_BTA";Tend="401";Tstart="3";shortTE="F";uid="d0cb4e72-ea85-4938-9f7c-32d0106ad2c2"
CAJEWF010000022.1	RepeatMasker	LTR/Copia	7959951	7960175	1400	+	.	ID="RND-6_FAMILY-3817";Tend="1722";Tstart="1501";shortTE="F";uid="edebe02a-ebcb-4d08-863a-a4cd28e415b5"
CAJEWF010000022.1	RepeatMasker	DNA/hAT-hAT5	333933	334231	2019	+	.	ID="RND-5_FAMILY-1384";Tend="1178";Tstart="899";shortTE="F";uid="ffe5c11b-7cf7-4522-ad8a-4e803829a5b1"
CAJEWF010000022.1	RepeatMasker	DNA/Zator	7967512	7967616	465	+	.	ID="RND-6_FAMILY-2114";Tend="2419";Tstart="2307";shortTE="F";uid="351d26a0-aa93-4eb4-bac6-eb398ac96835"
CAJEWF010000022.1	RepeatMasker	DNA	6885257	6885455	621	+	.	ID="RND-1_FAMILY-450";Tend="1589";Tstart="1420";shortTE="F";uid="bffde19d-07c1-49be-ae25-88d44fab2075"
CAJEWF010000022.1	RepeatMasker	Unknown	214518	214921	3602	+	.	ID="RND-1_FAMILY-354";Tend="1286";Tstart="884";shortTE="F";uid="334e9b4d-7f2d-415b-826d-ad24d63f0f2e"
CAJEWF010000022.1	RepeatMasker	Unknown	5863177	5863462	2354	+	.	ID="RND-4_FAMILY-21";Tend="1263";Tstart="980";shortTE="F";uid="ea3c9568-d83b-4e87-bb5b-e50dae64ecb9"
CAJEWF010000022.1	RepeatMasker	DNA/CMC-EnSpm	7805099	7805358	1048	+	.	ID="RND-1_FAMILY-56";Tend="1158";Tstart="893";shortTE="F";uid="cb252564-7bef-4b2d-88fe-605965f911d2"
CAJEWF010000022.1	RepeatMasker	DNA	5844277	5844445	502	+	.	ID="RND-1_FAMILY-713";Tend="6843";Tstart="6683";shortTE="F";uid="3613ba0f-284d-4101-a958-87ea3fad6933"
CAJEWF010000022.1	RepeatMasker	Unknown	4383754	4384055	1710	+	.	ID="RND-5_FAMILY-38";Tend="1245";Tstart="946";shortTE="F";uid="83478abe-7b13-4672-ad1d-505ab7a6cabc"
CAJEWF010000022.1	RepeatMasker	LTR/Copia	4833670	4834335	3120	+	.	ID="RND-3_FAMILY-132";Tend="1165";Tstart="429";shortTE="F";uid="46fb8f3c-e691-4959-a85f-ead2b904b273"
CAJEWF010000022.1	RepeatMasker	Unknown	4530689	4531118	2676	+	.	ID="RND-6_FAMILY-1777";Tend="1281";Tstart="886";shortTE="F";uid="8772ea82-a5af-4f06-b3a5-525fd09d4f17"
CAJEWF010000022.1	RepeatMasker	DNA/CMC	7396354	7396558	1246	+	.	ID="ENSPM-N2_BTA";Tend="206";Tstart="1";shortTE="F";uid="bc85066e-6142-4ed5-b6eb-7882aecb436a"
CAJEWF010000022.1	RepeatMasker	DNA/CMC-EnSpm	3948752	3948858	424	+	.	ID="RND-6_FAMILY-813";Tend="1106";Tstart="999";shortTE="F";uid="faab61ba-c03f-4e83-a98e-ecec5ae39c1e"
CAJEWF010000022.1	RepeatMasker	DNA/PIF-Harbinger	6485901	6486131	1747	+	.	ID="RND-4_FAMILY-1090";Tend="1180";Tstart="949";shortTE="F";uid="f7f93b6c-66bd-4afa-a933-638cdaec0820"
CAJEWF010000022.1	RepeatMasker	Unknown	4474411	4474819	3794	+	.	ID="RND-5_FAMILY-914";Tend="1318";Tstart="910";shortTE="F";uid="7e957c9c-41b4-42bf-bef4-b62aad768e11"
CAJEWF010000022.1	RepeatMasker	DNA	7795597	7795854	1172	+	.	ID="RND-2_FAMILY-6";Tend="1256";Tstart="1013";shortTE="F";uid="334f907d-ab20-49fc-a6ec-f7ebb66772f8"
CAJEWF010000022.1	RepeatMasker	DNA/hAT-Tip100	46764	47736	7061	+	.	ID="RND-1_FAMILY-49";Tend="1866";Tstart="913";shortTE="F";uid="0821a99c-72a1-4539-aa48-19cac0b52007"
CAJEWF010000022.1	RepeatMasker	Unknown	48010	48200	1519	+	.	ID="RND-1_FAMILY-171";Tend="1092";Tstart="902";shortTE="F";uid="1b36e98f-bbf7-4a26-a907-52f5f0efd376"
CAJEWF010000022.1	RepeatMasker	DNA	1086318	1086468	633	+	.	ID="DNA-9_BTA";Tend="147";Tstart="1";shortTE="F";uid="de7d658f-ff7f-4b54-858e-d4360c84930c"
CAJEWF010000022.1	RepeatMasker	Unknown	1733467	1733858	1075	+	.	ID="RND-4_FAMILY-315";Tend="1343";Tstart="943";shortTE="F";uid="67a0539c-01fe-4aea-8fa5-4e5ab05c1fa3"
CAJEWF010000022.1	RepeatMasker	LTR/Gypsy	8303643	8303854	914	+	.	ID="RND-6_FAMILY-417";Tend="1124";Tstart="909";shortTE="F";uid="21bab52d-a458-40a2-9343-754e62b7ebd0"
CAJEWF010000022.1	RepeatMasker	DNA	5503399	5503568	1424	+	.	ID="RND-4_FAMILY-183";Tend="1062";Tstart="893";shortTE="F";uid="0a15c462-63a8-477e-b5a2-1883a80de9af"
CAJEWF010000022.1	RepeatMasker	DNA	6874151	6874425	1002	+	.	ID="RND-5_FAMILY-149";Tend="1266";Tstart="990";shortTE="F";uid="79ca3e9a-fb14-436e-821c-37338ff92484"
CAJEWF010000022.1	RepeatMasker	Unknown	5174244	5174681	2675	+	.	ID="RND-6_FAMILY-1777";Tend="1281";Tstart="882";shortTE="F";uid="de1d25c5-1ad6-463d-b944-804428e0bf22"
CAJEWF010000022.1	RepeatMasker	DNA/hAT?	2015002	2015171	1161	+	.	ID="RND-5_FAMILY-1268";Tend="1006";Tstart="846";shortTE="F";uid="22a22800-e834-4175-a44e-2d612468ff5b"
CAJEWF010000022.1	RepeatMasker	DNA/hAT?	1463656	1463984	2735	+	.	ID="RND-6_FAMILY-2385";Tend="1314";Tstart="984";shortTE="F";uid="802c1812-29ab-48e3-b040-aade6a21b293"
CAJEWF010000022.1	RepeatMasker	DNA/hAT-Tip100	2686670	2686929	1903	+	.	ID="RND-6_FAMILY-968";Tend="5452";Tstart="5193";shortTE="F";uid="0492875f-a43e-4132-8ea8-f9385208d665"
CAJEWF010000022.1	RepeatMasker	DNA/CMC-EnSpm	1012615	1012775	473	+	.	ID="RND-6_FAMILY-4914";Tend="3660";Tstart="3507";shortTE="F";uid="8baf0ca2-e51d-49fd-a892-465163010e37"
CAJEWF010000022.1	RepeatMasker	Unknown	223733	223922	1127	+	.	ID="RND-6_FAMILY-694";Tend="1150";Tstart="957";shortTE="F";uid="7973bcc4-50f4-4aac-9628-eaa5d39de59f"
CAJEWF010000022.1	RepeatMasker	DNA/hAT-Tip100	6981898	6982317	1862	+	.	ID="RND-5_FAMILY-4888";Tend="1496";Tstart="1068";shortTE="F";uid="5249c5ce-7da4-4e9b-90bf-b54dd3194e35"
CAJEWF010000022.1	RepeatMasker	DNA/hAT-Tip100	3356154	3356735	4915	+	.	ID="RND-1_FAMILY-49";Tend="1865";Tstart="1267";shortTE="F";uid="5fddc4f9-6221-44f4-9956-1dfb363d91dc"
CAJEWF010000022.1	RepeatMasker	Unknown	8289042	8289373	618	+	.	ID="RND-6_FAMILY-29";TEgroup="ctg_22%7CRND-6_FAMILY-29%7C2";Tend="1211";Tstart="1021";shortTE="F";uid="dd93e025-d96f-4295-ac59-12681a9e537d"
CAJEWF010000022.1	RepeatMasker	DNA/CMC-Chapaev	2870029	2870183	994	+	.	ID="RND-6_FAMILY-3139";Tend="946";Tstart="788";shortTE="F";uid="4272c7e1-cb6d-4d49-85b9-fa3fa05364a7"
CAJEWF010000022.1	RepeatMasker	RC/Helitron	7803512	7803665	691	+	.	ID="RND-1_FAMILY-463";Tend="1855";Tstart="1702";shortTE="F";uid="8c34fdc3-8c43-42c8-926b-129d53361386"
CAJEWF010000022.1	RepeatMasker	DNA/hAT-Tip100	226384	226536	842	+	.	ID="RND-5_FAMILY-3189";Tend="1687";Tstart="1535";shortTE="F";uid="981e2146-6a4c-413b-b415-398b97e1df09"
CAJEWF010000022.1	RepeatMasker	DNA/CMC-EnSpm	4406216	4406621	3445	+	.	ID="ENSPM-N3_BTA";Tend="414";Tstart="3";shortTE="F";uid="c0f66621-fc8f-47c0-8a1d-608a22b98653"
CAJEWF010000022.1	RepeatMasker	Unknown	6367542	6367842	2295	+	.	ID="RND-1_FAMILY-202";Tend="1211";Tstart="910";shortTE="F";uid="c84d4b56-d0e6-4c0c-b959-60408fa0a7e6"
CAJEWF010000022.1	RepeatMasker	LTR/Gypsy	4969328	4969540	921	+	.	ID="RND-3_FAMILY-443";Tend="1296";Tstart="1077";shortTE="F";uid="fa8c31ff-066e-4996-83b7-6d4bcce79c12"
CAJEWF010000022.1	RepeatMasker	DNA	7711337	7711501	863	+	.	ID="RND-6_FAMILY-1976";Tend="3952";Tstart="3787";shortTE="F";uid="1d5d4235-ffd6-4b72-8870-426e7b4039d9"
CAJEWF010000022.1	RepeatMasker	DNA/CMC-EnSpm	4664271	4664682	546	+	.	ID="RND-6_FAMILY-10965";Tend="1066";Tstart="646";shortTE="F";uid="ee180b33-5011-40bb-b9a5-d3ea4dac109a"
CAJEWF010000022.1	RepeatMasker	DNA	7931280	7931785	3739	+	.	ID="RND-6_FAMILY-1278";Tend="1312";Tstart="801";shortTE="F";uid="1ce4b35d-d0e7-4cde-93a3-bc52d1fd3b33"
CAJEWF010000022.1	RepeatMasker	DNA/Sola-2	6418326	6418545	560	+	.	ID="RND-5_FAMILY-866";Tend="827";Tstart="631";shortTE="F";uid="7165b17b-5840-4170-88b8-fffeaad6a6c5"
CAJEWF010000022.1	RepeatMasker	Unknown	549052	549273	1549	+	.	ID="RND-1_FAMILY-514";Tend="1085";Tstart="864";shortTE="F";uid="fc50f43c-d885-42d7-b27a-254124dde450"
CAJEWF010000022.1	RepeatMasker	DNA/hAT?	3976176	3976282	504	+	.	ID="RND-5_FAMILY-1268";Tend="953";Tstart="846";shortTE="F";uid="30632ca3-899a-4f71-a25c-7b88ae0b37d6"
CAJEWF010000022.1	RepeatMasker	Unknown	2956193	2956357	1152	+	.	ID="RND-1_FAMILY-22";Tend="992";Tstart="827";shortTE="F";uid="4ffa1216-203d-432f-b99a-f01c37f63ae0"
CAJEWF010000022.1	RepeatMasker	Unknown	7755737	7756021	1581	+	.	ID="RND-5_FAMILY-38";Tend="1237";Tstart="950";shortTE="F";uid="84f76676-8df4-49c4-9aa7-52c5b5cb760c"
CAJEWF010000022.1	RepeatMasker	DNA	1689845	1690795	961	+	.	ID="DNA-4_BTA";TEgroup="ctg_22%7CDNA-4_BTA%7C1";Tend="534";Tstart="2";shortTE="F";uid="bc76fc23-164c-479c-9b66-127d7ea71edd"
CAJEWF010000022.1	RepeatMasker	Unknown	872536	872724	550	+	.	ID="RND-1_FAMILY-4";Tend="2863";Tstart="2675";shortTE="F";uid="0d25c038-8177-4291-b8ba-e5ed34488121"
CAJEWF010000022.1	RepeatMasker	LTR/Gypsy	4970720	4970968	1084	+	.	ID="RND-6_FAMILY-417";Tend="1163";Tstart="911";shortTE="F";uid="2a56e727-4c16-4284-b875-f3efe8220957"
CAJEWF010000022.1	RepeatMasker	DNA/hAT-hATm	195801	196110	411	+	.	ID="RND-6_FAMILY-448";Tend="3319";Tstart="2999";shortTE="F";uid="e1790367-9abd-4a29-8d00-9d5eed3e6b9f"
CAJEWF010000022.1	RepeatMasker	DNA/TcMar-Tc1	2503481	2504263	3160	+	.	ID="RND-1_FAMILY-152";Tend="1815";Tstart="1076";shortTE="F";uid="afac8773-51ee-43fb-8ef5-368324c5dbdb"
CAJEWF010000022.1	RepeatMasker	Unknown	1529384	1529671	641	+	.	ID="RND-6_FAMILY-6694";Tend="1978";Tstart="1688";shortTE="F";uid="fe11effc-7137-422c-b9ad-73e557ee0fac"
CAJEWF010000022.1	RepeatMasker	DNA	7504218	7504355	698	+	.	ID="DNA-11_BTA";Tend="278";Tstart="135";shortTE="F";uid="f38309b0-201e-408c-8a90-2158ab55021d"
CAJEWF010000022.1	RepeatMasker	Unknown	808669	808890	1080	+	.	ID="RND-1_FAMILY-493";Tend="1166";Tstart="913";shortTE="F";uid="15cac73b-4d1a-4298-a16e-7d020d6fab53"
CAJEWF010000022.1	RepeatMasker	DNA/PIF-Spy	653173	653609	503	+	.	ID="RND-6_FAMILY-4755";TEgroup="ctg_22%7CRND-6_FAMILY-4755%7C1";Tend="1725";Tstart="950";shortTE="F";uid="a9bcf0d8-0416-4c2d-8a82-ef68cd2d7c46"
CAJEWF010000022.1	RepeatMasker	Unknown	6394214	6394431	806	+	.	ID="RND-1_FAMILY-971";Tend="654";Tstart="431";shortTE="F";uid="106f4393-d55b-4213-bdaf-6bad5278f865"
CAJEWF010000022.1	RepeatMasker	DNA/hAT-Tip100	1639193	1639378	1110	+	.	ID="RND-5_FAMILY-4888";Tend="1758";Tstart="1573";shortTE="F";uid="9972eeaf-f653-4bdd-9d8b-0b1f42207b2e"
CAJEWF010000022.1	RepeatMasker	LTR/Pao	3540078	3540364	568	+	.	ID="RND-5_FAMILY-543";Tend="1150";Tstart="870";shortTE="F";uid="cbd3f89f-13c8-4962-be9c-489055b28146"
CAJEWF010000022.1	RepeatMasker	Unknown	5626692	5626855	1273	+	.	ID="RND-2_FAMILY-63";Tend="1034";Tstart="870";shortTE="F";uid="f08e7bfb-bfd7-4282-94f3-fd2ed8472779"
CAJEWF010000022.1	RepeatMasker	Unknown	168497	168809	662	+	.	ID="RND-1_FAMILY-381";Tend="325";Tstart="10";shortTE="F";uid="bce206a2-8827-4898-b789-3dce99925a09"
CAJEWF010000022.1	RepeatMasker	DNA	3631864	3632060	1261	+	.	ID="RND-1_FAMILY-59";Tend="1176";Tstart="975";shortTE="F";uid="e084f424-acc4-4437-8bd2-44b81cdaf1ac"
CAJEWF010000022.1	RepeatMasker	DNA/PIF-Spy	805060	806648	11793	+	.	ID="RND-6_FAMILY-7487";Tend="3523";Tstart="1927";shortTE="F";uid="3a2ed04b-e415-4c2f-8f2e-1afc8c7d80a9"
CAJEWF010000022.1	RepeatMasker	DNA	2269583	2270310	5478	+	.	ID="RND-6_FAMILY-1215";Tend="8207";Tstart="7465";shortTE="F";uid="c8ec8942-fcb4-449a-9508-84e59cdfb5ec"
CAJEWF010000022.1	RepeatMasker	DNA	2389482	2389645	884	+	.	ID="RND-1_FAMILY-750";Tend="5572";Tstart="5397";shortTE="F";uid="65363b7f-bace-4f70-9614-bfde51b3fa6f"
CAJEWF010000022.1	RepeatMasker	LTR/Gypsy	2365459	2365723	1383	+	.	ID="RND-3_FAMILY-25";Tend="1342";Tstart="1078";shortTE="F";uid="a541513c-f64d-45a8-8b56-fc23cd6649f5"
CAJEWF010000022.1	RepeatMasker	DNA/CMC-EnSpm	344869	345071	1024	+	.	ID="rnd-6_family-737";Tend="1224";Tstart="966";shortTE="F";uid="664467a4-1437-4b91-ba46-90cf06b82363"
CAJEWF010000022.1	RepeatMasker	LINE/R1	1046127	1046297	680	+	.	ID="RND-6_FAMILY-1164";Tend="2528";Tstart="2175";shortTE="F";uid="9ed38dd7-b5e3-444d-9916-41f3f302b083"
CAJEWF010000022.1	RepeatMasker	RC/Helitron	7547741	7548327	4863	+	.	ID="RND-1_FAMILY-129";Tend="1502";Tstart="918";shortTE="F";uid="e6303e24-8186-4157-98e3-9ed4f32a23d2"
CAJEWF010000022.1	RepeatMasker	DNA/hAT-Tip100	7553735	7554065	3369	+	.	ID="hat-n2_bta";Tend="825";Tstart="395";shortTE="F";uid="7a77bc22-3e7c-4b25-81b3-a841a470fb8a"
CAJEWF010000022.1	RepeatMasker	DNA/hAT-Tip100	140842	141083	1378	+	.	ID="RND-5_FAMILY-3523";Tend="923";Tstart="682";shortTE="F";uid="16564737-6063-4769-a202-dfc4313a3b02"
CAJEWF010000022.1	RepeatMasker	DNA/PIF-Spy	6542315	6543631	10937	+	.	ID="ISL2EU-N2_BTA";Tend="1326";Tstart="1";shortTE="F";uid="fd0c2a99-6375-427b-a681-d01b6c06d843"
CAJEWF010000022.1	RepeatMasker	LTR/Gypsy	4674814	4675040	470	+	.	ID="RND-6_FAMILY-1646";Tend="1319";Tstart="1088";shortTE="F";uid="4af6e621-c9dd-4ed0-b482-92f69e3d6c45"
CAJEWF010000022.1	RepeatMasker	DNA	7690813	7691115	668	+	.	ID="RND-6_FAMILY-8975";TEgroup="ctg_22%7CRND-6_FAMILY-8975%7C1";Tend="697";Tstart="562";shortTE="F";uid="e5f22293-ddd0-49fd-8e50-8002d2e8c74d"
CAJEWF010000022.1	RepeatMasker	LTR/Gypsy	3321451	3322159	1128	+	.	ID="RND-6_FAMILY-417";Tend="1816";Tstart="822";shortTE="F";uid="2f2c4841-b405-45a3-b576-f1dba98fc794"
CAJEWF010000022.1	RepeatMasker	DNA/hAT-Tip100	7211204	7211321	935	+	.	ID="RND-6_FAMILY-968";Tend="5452";Tstart="5335";shortTE="F";uid="2aaf9c8e-09bb-4d78-ab76-42d138163698"
CAJEWF010000022.1	RepeatMasker	Unknown	4442916	4445733	25956	+	.	ID="RND-1_FAMILY-867";Tend="3623";Tstart="810";shortTE="F";uid="88a13012-1732-47f0-a29c-a6c9a31dc4d1"
CAJEWF010000022.1	RepeatMasker	DNA	8108891	8109128	757	+	.	ID="RND-1_FAMILY-781";Tend="1278";Tstart="1041";shortTE="F";uid="dbe58984-3236-4c8f-8bb3-b21682728675"
CAJEWF010000022.1	RepeatMasker	Unknown	1837671	1837835	1343	+	.	ID="RND-5_FAMILY-652";Tend="1089";Tstart="925";shortTE="F";uid="0a075737-1da7-4fe3-afad-2cef591ba030"
CAJEWF010000022.1	RepeatMasker	DNA/TcMar-Tigger	5388477	5388694	1429	+	.	ID="RND-1_FAMILY-236";Tend="1177";Tstart="960";shortTE="F";uid="e445bbb7-77f9-4b5a-8b9a-5a39b3108278"
CAJEWF010000022.1	RepeatMasker	Unknown	1035109	1035412	1869	+	.	ID="RND-3_FAMILY-763";Tend="1241";Tstart="916";shortTE="F";uid="a5763688-81a8-4a42-b750-4a3ebddc94d9"
CAJEWF010000022.1	RepeatMasker	DNA	3109758	3109928	1020	+	.	ID="rnd-6_family-11069";Tend="1031";Tstart="900";shortTE="F";uid="e1a3ce10-bb26-4a13-8d1c-eadb97938d1f"
CAJEWF010000022.1	RepeatMasker	LTR/Gypsy	7016288	7016561	1522	+	.	ID="RND-4_FAMILY-369";Tend="1182";Tstart="918";shortTE="F";uid="61834f1b-0ee2-465d-bd81-49642d02c02b"
CAJEWF010000022.1	RepeatMasker	DNA/Kolobok-Hydra	5892586	5893440	5967	+	.	ID="RND-1_FAMILY-373";Tend="1763";Tstart="917";shortTE="F";uid="30949ddb-32e5-45bf-8a87-9502e5d15a7d"
CAJEWF010000022.1	RepeatMasker	Unknown	343644	343879	1875	+	.	ID="RND-4_FAMILY-59";Tend="1120";Tstart="885";shortTE="F";uid="18eb57ab-a1f6-4e13-ba1c-74510bcada1b"
CAJEWF010000022.1	RepeatMasker	RC/Helitron	2527735	2527860	778	+	.	ID="RND-4_FAMILY-1349";Tend="1058";Tstart="935";shortTE="F";uid="c4097439-01ee-4378-93dc-9f8504cab653"
CAJEWF010000022.1	RepeatMasker	LTR/Gypsy	3512981	3513260	774	+	.	ID="RND-4_FAMILY-31";Tend="741";Tstart="448";shortTE="F";uid="59159930-93d1-461c-8c9c-03188a43516d"
CAJEWF010000022.1	RepeatMasker	DNA	6334405	6336424	15906	+	.	ID="RND-6_FAMILY-4591";Tend="2155";Tstart="180";shortTE="F";uid="979fa7d3-502e-4e81-9131-040df05007f8"
CAJEWF010000022.1	RepeatMasker	DNA	3737145	3738287	7341	+	.	ID="RND-1_FAMILY-535";Tend="2012";Tstart="797";shortTE="F";uid="c99963bd-f6d0-4bae-8ac9-843dac7ee138"
CAJEWF010000022.1	RepeatMasker	DNA	284094	284647	4782	+	.	ID="DNA-4_BTA";Tend="554";Tstart="1";shortTE="F";uid="2776d42b-a7a3-4184-b6c3-e3702d38a8ad"
CAJEWF010000022.1	RepeatMasker	DNA/CMC-Chapaev-3	2931508	2931778	603	+	.	ID="RND-6_FAMILY-10088";Tend="1818";Tstart="1550";shortTE="F";uid="ba74f283-492d-4138-bbb9-33d383500128"
CAJEWF010000022.1	RepeatMasker	Unknown	5624013	5624152	1134	+	.	ID="RND-1_FAMILY-27";Tend="1048";Tstart="910";shortTE="F";uid="03c877db-9cec-49fc-838f-e13a80fbc4eb"
CAJEWF010000022.1	RepeatMasker	Unknown	3714404	3714658	1431	+	.	ID="RND-1_FAMILY-36";Tend="1203";Tstart="946";shortTE="F";uid="c2819c5b-db16-4153-a68e-c50982d0aec9"
CAJEWF010000022.1	RepeatMasker	LINE/I	8139667	8139862	487	+	.	ID="RND-6_FAMILY-3469";Tend="1991";Tstart="1792";shortTE="F";uid="e7b3e64d-cfd3-4249-8b27-ffecaad37b56"
CAJEWF010000022.1	RepeatMasker	DNA	1140682	1141186	1187	+	.	ID="dna-4_bta";Tend="528";Tstart="44";shortTE="F";uid="788ae311-b70b-407a-b18c-106a8239b5ee"
CAJEWF010000022.1	RepeatMasker	DNA/CMC	7732302	7732497	1093	+	.	ID="RND-5_FAMILY-957";Tend="1055";Tstart="860";shortTE="F";uid="caa39829-ff43-4ceb-8a81-74c3e44a517d"
CAJEWF010000022.1	RepeatMasker	DNA/PIF-Spy	3281430	3281887	2743	+	.	ID="isl2eu-n1_bta";Tend="837";Tstart="421";shortTE="F";uid="bdeaebb0-2f14-4020-a19d-a4c76b24378d"
CAJEWF010000022.1	RepeatMasker	Unknown	6896950	6897096	1042	+	.	ID="RND-1_FAMILY-27";Tend="1058";Tstart="911";shortTE="F";uid="4649bbbf-f783-4817-9a8c-a43a6f834625"
CAJEWF010000022.1	RepeatMasker	Unknown	3320688	3320856	1352	+	.	ID="RND-5_FAMILY-652";Tend="1090";Tstart="922";shortTE="F";uid="c13fab8d-eb10-44b6-b9a0-cbf6905fd554"
CAJEWF010000022.1	RepeatMasker	DNA	3855849	3856279	2193	+	.	ID="DNA-10_BTA";Tend="431";Tstart="1";shortTE="F";uid="4192e436-3581-4d05-8c1c-d51e51fcb18b"
CAJEWF010000022.1	RepeatMasker	DNA/Sola-2	6147863	6148623	6633	+	.	ID="RND-5_FAMILY-1269";Tend="1603";Tstart="843";shortTE="F";uid="ab959061-dbbd-4f41-ba5c-102bb96858b8"
CAJEWF010000022.1	RepeatMasker	Unknown	1858756	1858990	471	+	.	ID="RND-6_FAMILY-2105";Tend="1285";Tstart="1055";shortTE="F";uid="55807db2-5ed4-4da8-be17-1ea7229d737c"
CAJEWF010000022.1	RepeatMasker	Unknown	6384720	6384928	1254	+	.	ID="RND-4_FAMILY-1879";Tend="1067";Tstart="857";shortTE="F";uid="6613d358-341d-410f-83fc-b6dd978a9dd0"
CAJEWF010000022.1	RepeatMasker	DNA/Sola-1	6491226	6491530	1387	+	.	ID="RND-6_FAMILY-2403";Tend="1241";Tstart="944";shortTE="F";uid="d2dd8484-6c24-4c7c-a3b7-5297a5e572db"
CAJEWF010000022.1	RepeatMasker	Unknown	2098833	2099131	1661	+	.	ID="RND-3_FAMILY-432";Tend="1320";Tstart="1013";shortTE="F";uid="661a87d0-6a8e-4533-b4c9-05379957b947"
CAJEWF010000022.1	RepeatMasker	Unknown	6510771	6511048	909	+	.	ID="RND-4_FAMILY-1879";Tend="1087";Tstart="811";shortTE="F";uid="6c4505c7-481f-4433-a312-15de52973f76"
CAJEWF010000022.1	RepeatMasker	Unknown	4187244	4187478	1655	+	.	ID="RND-1_FAMILY-253";Tend="1098";Tstart="868";shortTE="F";uid="2e0bf5e0-6fc3-4235-88d2-94d2ce73a399"
CAJEWF010000022.1	RepeatMasker	DNA/CMC-EnSpm	465232	465398	1109	+	.	ID="RND-6_FAMILY-1912";Tend="1116";Tstart="950";shortTE="F";uid="f4155ce5-4f26-43a2-87b3-0b452484c683"
CAJEWF010000022.1	RepeatMasker	DNA	4249097	4249220	524	+	.	ID="RND-1_FAMILY-691";Tend="256";Tstart="131";shortTE="F";uid="96451310-f8de-46fa-a4cd-61b2a3b9fe57"
CAJEWF010000022.1	RepeatMasker	Unknown	7794782	7795024	1601	+	.	ID="RND-1_FAMILY-40";Tend="1207";Tstart="964";shortTE="F";uid="8f93aeec-50a0-4ba6-a147-240e63739d2f"
CAJEWF010000022.1	RepeatMasker	Unknown	3590972	3591172	1287	+	.	ID="RND-4_FAMILY-226";Tend="1135";Tstart="917";shortTE="F";uid="72af3543-b579-47eb-8925-19ba9e95634f"
CAJEWF010000022.1	RepeatMasker	DNA	640602	640768	933	+	.	ID="RND-6_FAMILY-1976";Tend="3977";Tstart="3804";shortTE="F";uid="f2b5ba68-21bb-44c9-91f2-4437e3721d3a"
CAJEWF010000022.1	RepeatMasker	RC/Helitron	3643586	3644137	549	+	.	ID="RND-6_FAMILY-631";TEgroup="ctg_22%7CRND-6_FAMILY-631%7C1";Tend="1469";Tstart="1126";shortTE="F";uid="63778158-6391-4354-8cd2-30dad9c28565"
CAJEWF010000022.1	RepeatMasker	DNA/hAT-hATm	1602371	1605394	26215	+	.	ID="RND-6_FAMILY-6366";Tend="3822";Tstart="719";shortTE="F";uid="c5b058a1-b205-4eb1-9e77-a352cdb7f0f3"
CAJEWF010000022.1	RepeatMasker	DNA	6498945	6499174	968	+	.	ID="DNA-5_BTA";Tend="246";Tstart="19";shortTE="F";uid="2dc23632-f70a-4c36-815d-85140c5f8d0e"
CAJEWF010000022.1	RepeatMasker	Unknown	5933502	5934221	5704	+	.	ID="RND-6_FAMILY-4676";Tend="1707";Tstart="980";shortTE="F";uid="1f822287-b97b-41a5-9b7f-86c00cea79ea"
CAJEWF010000022.1	RepeatMasker	Unknown	712396	712654	1407	+	.	ID="RND-4_FAMILY-227";Tend="1235";Tstart="980";shortTE="F";uid="cf6ea693-959a-4ab8-a329-9512b59d12ad"
CAJEWF010000022.1	RepeatMasker	Unknown	3697781	3698005	1601	+	.	ID="RND-1_FAMILY-371";Tend="1000";Tstart="772";shortTE="F";uid="5749edf8-2cc3-4ff6-9503-076a83bc315c"
CAJEWF010000022.1	RepeatMasker	DNA	1715208	1715437	1589	+	.	ID="RND-1_FAMILY-194";Tend="1067";Tstart="838";shortTE="F";uid="3b2bfa19-4b49-421b-b33a-9b8d4b89bc9e"
CAJEWF010000022.1	RepeatMasker	DNA	7831880	7832295	889	+	.	ID="rnd-5_family-1857";Tend="4094";Tstart="3776";shortTE="F";uid="bcfd5b02-43d9-4fd6-b4a8-6f836685dc2f"
CAJEWF010000022.1	RepeatMasker	RC/Helitron	3776916	3777119	768	+	.	ID="RND-5_FAMILY-4101";Tend="536";Tstart="334";shortTE="F";uid="de95ad69-8e3d-4f95-9fa7-75c086113f63"
CAJEWF010000022.1	RepeatMasker	DNA	587656	587881	581	+	.	ID="DNA-5_BTA";Tend="222";Tstart="1";shortTE="F";uid="e7bd9358-6e31-43b5-854e-1577d5db50d4"
CAJEWF010000022.1	RepeatMasker	DNA	4763089	4763249	567	+	.	ID="RND-1_FAMILY-124";Tend="845";Tstart="681";shortTE="F";uid="eb4bd978-e636-43c7-8494-693a9045a8ff"
CAJEWF010000022.1	RepeatMasker	LTR/Gypsy	7116199	7116417	1502	+	.	ID="RND-6_FAMILY-1649";Tend="1172";Tstart="972";shortTE="F";uid="b5508d25-97e6-42dd-8847-61daa3a91f8c"
CAJEWF010000022.1	RepeatMasker	Unknown	5747039	5747305	733	+	.	ID="RND-1_FAMILY-36";Tend="1211";Tstart="953";shortTE="F";uid="2609d322-938f-4afc-b99e-652fd9aae0a1"
CAJEWF010000022.1	RepeatMasker	Unknown	1380403	1381027	839	+	.	ID="RND-5_FAMILY-114";Tend="1553";Tstart="916";shortTE="F";uid="f437802b-f4cc-4a90-8a0a-f97604be7037"
CAJEWF010000022.1	RepeatMasker	DNA	6467121	6467450	2112	+	.	ID="RND-4_FAMILY-1880";Tend="1239";Tstart="942";shortTE="F";uid="75f39fb8-38e4-4f99-8b1c-1d1fe4dc8a25"
CAJEWF010000022.1	RepeatMasker	Unknown	5537972	5538261	2052	+	.	ID="RND-5_FAMILY-39";Tend="1244";Tstart="954";shortTE="F";uid="891fc0db-b443-47e0-b6b9-170e2a1f1685"
CAJEWF010000022.1	RepeatMasker	Unknown	5014589	5014817	1156	+	.	ID="RND-1_FAMILY-36";Tend="1182";Tstart="952";shortTE="F";uid="c7b3f5f4-ac23-4171-bd06-d5a9393e7781"
CAJEWF010000022.1	RepeatMasker	Unknown	175373	175619	586	+	.	ID="RND-1_FAMILY-36";Tend="1209";Tstart="974";shortTE="F";uid="22a5a701-d919-4234-af60-6a785cfd79df"
CAJEWF010000022.1	RepeatMasker	Unknown	95981	96135	635	+	.	ID="RND-1_FAMILY-266";Tend="1120";Tstart="917";shortTE="F";uid="2a5de69e-e314-4e7c-ae4b-95a4badd93da"
CAJEWF010000022.1	RepeatMasker	DNA	2031159	2031352	1030	+	.	ID="DNA-11_BTA";TEgroup="ctg_22%7CDNA-11_BTA%7C8";Tend="551";Tstart="261";shortTE="F";uid="13d01e82-9363-4268-9e5b-ec447ba09e59"
CAJEWF010000022.1	RepeatMasker	LTR/Gypsy	3004745	3004995	1727	+	.	ID="RND-6_FAMILY-6215";Tend="1231";Tstart="982";shortTE="F";uid="f56e1ad6-3f33-415b-b8c2-011cabfa2b1a"
CAJEWF010000022.1	RepeatMasker	Unknown	3585431	3585782	564	+	.	ID="RND-1_FAMILY-415";Tend="5257";Tstart="4963";shortTE="F";uid="eef993ad-41c6-4188-94c6-abcd0a2e53b3"
CAJEWF010000022.1	RepeatMasker	DNA/hAT-hATm	6222127	6222385	1497	+	.	ID="RND-1_FAMILY-578";Tend="953";Tstart="697";shortTE="F";uid="6f777582-f52d-4044-aefe-c1d63e2744c9"
CAJEWF010000022.1	RepeatMasker	DNA/hAT-Tip100	5313663	5314421	2764	+	.	ID="RND-4_FAMILY-1987";Tend="1338";Tstart="616";shortTE="F";uid="5663a5a3-4b52-4c49-8176-707990de3986"
CAJEWF010000022.1	RepeatMasker	DNA/P	5636091	5636251	498	+	.	ID="RND-1_FAMILY-31";TEgroup="ctg_22%7CRND-1_FAMILY-31%7C1";Tend="1501";Tstart="1417";shortTE="T";uid="66bce4cc-a772-4972-a50e-4ca3749cd054"
CAJEWF010000022.1	RepeatMasker	DNA	858613	858743	913	+	.	ID="DNA4-17B_BTA";Tend="130";Tstart="1";shortTE="F";uid="2ebbc7cc-8a1a-4d02-81c3-3ee529a315e9"
CAJEWF010000022.1	RepeatMasker	LTR/Gypsy	558551	558678	491	+	.	ID="RND-5_FAMILY-4600";Tend="1060";Tstart="892";shortTE="F";uid="6ff6b68f-593c-468c-bd85-aa38105334c7"
CAJEWF010000022.1	RepeatMasker	DNA	5265082	5265355	1054	+	.	ID="DNA-4_BTA";Tend="554";Tstart="281";shortTE="F";uid="03712e44-ef80-4dad-901b-a428a15e63a8"
CAJEWF010000022.1	RepeatMasker	DNA/hAT-Tip100	7646513	7646682	454	+	.	ID="RND-6_FAMILY-5722";Tend="1494";Tstart="1327";shortTE="F";uid="06e9d054-db50-4824-bd9f-dafb5d4e3569"
CAJEWF010000022.1	RepeatMasker	LTR/Gypsy	3702343	3702579	1320	+	.	ID="RND-6_FAMILY-417";Tend="1344";Tstart="1100";shortTE="F";uid="6a1210df-601b-4039-8c60-0dc1fac2e151"
CAJEWF010000022.1	RepeatMasker	Unknown	3715793	3715986	1354	+	.	ID="RND-6_FAMILY-1752";Tend="1261";Tstart="1078";shortTE="F";uid="283dcaac-f3e2-4845-8064-c4492c928e18"
CAJEWF010000022.1	RepeatMasker	RC/Helitron	7100525	7100740	845	+	.	ID="RND-1_FAMILY-122";Tend="2933";Tstart="2693";shortTE="F";uid="97c6eb63-51d5-4fd6-82ea-ab1541741976"
CAJEWF010000022.1	RepeatMasker	DNA/Kolobok	497214	497663	3111	+	.	ID="KOLOBOK-N2_BTA";Tend="442";Tstart="1";shortTE="F";uid="db80d7f5-082c-40a7-aa9e-3c4f8add69bf"
CAJEWF010000022.1	RepeatMasker	Unknown	2962038	2962201	1299	+	.	ID="RND-1_FAMILY-22";Tend="989";Tstart="826";shortTE="F";uid="2f230ef6-07a8-4509-a60a-6f4ca070e9e8"
CAJEWF010000022.1	RepeatMasker	Unknown	6067302	6072009	40156	+	.	ID="RND-6_FAMILY-3088";Tend="5105";Tstart="704";shortTE="F";uid="fe8c2837-844a-4a0a-8ab9-83c37144efdb"
CAJEWF010000022.1	RepeatMasker	RC/Helitron	4617926	4618251	719	+	.	ID="RND-6_FAMILY-894";Tend="1965";Tstart="1744";shortTE="F";uid="fc64829c-542d-41ca-8440-1cb8544b5b38"
CAJEWF010000022.1	RepeatMasker	Unknown	7579588	7579704	429	+	.	ID="RND-4_FAMILY-315";Tend="1079";Tstart="962";shortTE="F";uid="d0046249-5399-464b-87b1-b88918500c04"
CAJEWF010000022.1	RepeatMasker	DNA/CMC-EnSpm	4030143	4030296	930	+	.	ID="RND-6_FAMILY-1912";Tend="1119";Tstart="953";shortTE="F";uid="de61499b-69dc-4ad4-bfca-ba77dff1e74c"
CAJEWF010000022.1	RepeatMasker	DNA	173474	173599	911	+	.	ID="RND-6_FAMILY-11069";Tend="1021";Tstart="896";shortTE="F";uid="e0245e05-92ec-49b1-96ee-fae4ef0e250b"
CAJEWF010000022.1	RepeatMasker	DNA/CMC-Transib	3119408	3119569	1015	+	.	ID="RND-5_FAMILY-2303";Tend="929";Tstart="767";shortTE="F";uid="26d66eb3-497b-42cb-8262-7f0dbf739f80"
CAJEWF010000022.1	RepeatMasker	DNA	1492134	1492253	438	+	.	ID="RND-5_FAMILY-312";Tend="1513";Tstart="1394";shortTE="F";uid="8fd7c924-5745-4e02-8bb5-6fb0f5b4efb3"
CAJEWF010000022.1	RepeatMasker	Unknown	193803	193937	577	+	.	ID="RND-4_FAMILY-29";Tend="1898";Tstart="1763";shortTE="F";uid="921aba75-53f4-4ee5-95f0-3f2cca02bb8f"
CAJEWF010000022.1	RepeatMasker	DNA	4608105	4608275	544	+	.	ID="DNA-11_BTA";Tend="489";Tstart="277";shortTE="F";uid="9317c3d4-1d44-4bdd-bd83-f37a3e02ab9b"
CAJEWF010000022.1	RepeatMasker	Unknown	2839010	2839144	750	+	.	ID="RND-1_FAMILY-131";Tend="1156";Tstart="1033";shortTE="F";uid="59c2eadc-04e4-48a4-8c53-b7a41c77cd28"
CAJEWF010000022.1	RepeatMasker	DNA/CMC-EnSpm	2820524	2820766	714	+	.	ID="RND-5_FAMILY-135";Tend="1150";Tstart="915";shortTE="F";uid="74ff9c9b-8511-4c91-b87c-3a0cff598ebb"
CAJEWF010000022.1	RepeatMasker	DNA/CMC-Transib	718517	718681	966	+	.	ID="RND-5_FAMILY-2303";Tend="929";Tstart="765";shortTE="F";uid="d09169eb-2638-47bc-b5b4-0d2946a8ced3"
CAJEWF010000022.1	RepeatMasker	DNA/CMC	3534630	3534894	1883	+	.	ID="enspm-n1_bta";Tend="222";Tstart="1";shortTE="F";uid="f1de7b45-8082-4c2d-9254-720c644c41dd"
CAJEWF010000022.1	RepeatMasker	DNA	2724134	2725338	9976	+	.	ID="RND-1_FAMILY-535";Tend="2013";Tstart="798";shortTE="F";uid="1e1eff4d-9778-4101-bd4a-fe8e218d51d3"
CAJEWF010000022.1	RepeatMasker	Unknown	6514083	6514466	2186	+	.	ID="RND-3_FAMILY-330";Tend="1337";Tstart="931";shortTE="F";uid="af707b78-3b5b-49b6-b9ce-bbf62405aee8"
CAJEWF010000022.1	RepeatMasker	DNA/CMC-EnSpm	7327535	7327811	1161	+	.	ID="RND-2_FAMILY-41";Tend="1262";Tstart="1000";shortTE="F";uid="3c63a7af-0ec6-43a5-9658-966816dfa188"
CAJEWF010000022.1	RepeatMasker	DNA	8269369	8269868	1594	+	.	ID="DNA-5_BTA";TEgroup="ctg_22%7CDNA-5_BTA%7C5";Tend="255";Tstart="1";shortTE="F";uid="2e07c898-031f-4937-a997-f064c46808c7"
CAJEWF010000022.1	RepeatMasker	Unknown	7208885	7209162	2024	+	.	ID="RND-6_FAMILY-694";Tend="1209";Tstart="928";shortTE="F";uid="46d6c010-9397-4aa0-99fc-73b0e23079c1"
CAJEWF010000022.1	RepeatMasker	Unknown	3622479	3622777	1121	+	.	ID="RND-1_FAMILY-202";Tend="1203";Tstart="914";shortTE="F";uid="6da04db7-466f-4849-a664-b245bb7b6b48"
CAJEWF010000022.1	RepeatMasker	RC/Helitron	1550459	1550683	590	+	.	ID="RND-5_FAMILY-1779";Tend="1062";Tstart="839";shortTE="F";uid="80d89a09-f980-4a52-b4bf-8e0703ca17ae"
CAJEWF010000022.1	RepeatMasker	DNA	1381560	1381834	989	+	.	ID="RND-6_FAMILY-26";Tend="1300";Tstart="1005";shortTE="F";uid="e7744ecf-67ee-4d81-b00f-8e33d9cf454a"
CAJEWF010000022.1	RepeatMasker	DNA/Sola-2	620964	621134	685	+	.	ID="RND-6_FAMILY-443";Tend="2605";Tstart="2438";shortTE="F";uid="efc4fd31-34f9-4eee-a4f1-ec90b8eab165"
CAJEWF010000022.1	RepeatMasker	LINE/I	3606671	3606789	758	+	.	ID="RND-6_FAMILY-27";Tend="1147";Tstart="1030";shortTE="F";uid="2cbf47d0-66a0-4f4e-8adf-0253b9babff2"
CAJEWF010000022.1	RepeatMasker	DNA	3921919	3922473	4611	+	.	ID="DNA-4_BTA";Tend="554";Tstart="1";shortTE="F";uid="57e03c35-6dc5-45ab-80db-82325d5062b5"
CAJEWF010000022.1	RepeatMasker	DNA/Sola-2	1687150	1687261	831	+	.	ID="RND-5_FAMILY-866";Tend="739";Tstart="630";shortTE="F";uid="9859d9cc-7c39-483d-b510-acdfc0897566"
CAJEWF010000022.1	RepeatMasker	LTR/Gypsy	2284775	2284884	522	+	.	ID="RND-5_FAMILY-1051";Tend="1050";Tstart="934";shortTE="F";uid="8401a3ff-e683-4bd9-9fa0-37dc8fb488d8"
CAJEWF010000022.1	RepeatMasker	Unknown	1370688	1370950	1532	+	.	ID="RND-1_FAMILY-36";Tend="1211";Tstart="951";shortTE="F";uid="33a2807b-12b7-4f21-9de7-83ce2dfbfd0d"
CAJEWF010000022.1	RepeatMasker	Unknown	7407986	7408199	1176	+	.	ID="RND-6_FAMILY-1734";Tend="1167";Tstart="952";shortTE="F";uid="b384b917-6de1-4524-8098-bc1840008521"
CAJEWF010000022.1	RepeatMasker	Unknown	661997	662170	567	+	.	ID="RND-4_FAMILY-315";Tend="1087";Tstart="912";shortTE="F";uid="d667dbe4-fe50-4951-b443-1bb3d300eacd"
CAJEWF010000022.1	RepeatMasker	DNA	4850939	4851051	635	+	.	ID="RND-6_FAMILY-16859";Tend="1624";Tstart="1509";shortTE="F";uid="d37b763e-a190-471b-9728-ec3e6edc5106"
CAJEWF010000022.1	RepeatMasker	DNA	7722507	7722655	806	+	.	ID="rnd-6_family-11069";Tend="1031";Tstart="909";shortTE="F";uid="7712b53b-8c4c-4202-a5c1-da05f952aefb"
CAJEWF010000022.1	RepeatMasker	DNA	6851794	6852096	1587	+	.	ID="RND-4_FAMILY-1880";Tend="1242";Tstart="937";shortTE="F";uid="02739b76-8758-4dcc-9c73-e9561085af79"
CAJEWF010000022.1	RepeatMasker	Unknown	413938	414173	756	+	.	ID="RND-6_FAMILY-1986";Tend="1195";Tstart="963";shortTE="F";uid="2ad276b1-05b1-4038-9c6f-eeef6f59694d"
CAJEWF010000022.1	RepeatMasker	LTR/Gypsy	2463753	2464012	1507	+	.	ID="RND-6_FAMILY-43";Tend="1175";Tstart="913";shortTE="F";uid="1a9031df-8b5f-4c8b-b144-6614094a3528"
CAJEWF010000022.1	RepeatMasker	DNA	2469582	2469703	940	+	.	ID="DNA4-17B_BTA";Tend="122";Tstart="1";shortTE="F";uid="49a92fe0-2b8f-4171-b22c-eeddc9735206"
CAJEWF010000022.1	RepeatMasker	DNA	5822540	5822940	1699	+	.	ID="RND-5_FAMILY-3187";Tend="1302";Tstart="867";shortTE="F";uid="4a98f3db-dc18-4082-8a59-f28dfda76900"
CAJEWF010000022.1	RepeatMasker	DNA	987562	987707	588	+	.	ID="RND-6_FAMILY-26";Tend="1299";Tstart="1153";shortTE="F";uid="6b4a8361-aa99-4c3a-b441-348c867048a3"
CAJEWF010000022.1	RepeatMasker	Unknown	5233928	5234039	503	+	.	ID="RND-6_FAMILY-541";Tend="562";Tstart="454";shortTE="F";uid="c66f730b-5b21-4655-b9e8-6c1312a217a8"
CAJEWF010000022.1	RepeatMasker	DNA	3363377	3363684	1077	+	.	ID="DNA-1_BTA";Tend="310";Tstart="1";shortTE="F";uid="fec44635-903d-483c-8929-790c0b613da4"
CAJEWF010000022.1	RepeatMasker	DNA/PIF-Spy	3395974	3396239	1246	+	.	ID="RND-6_FAMILY-4755";Tend="1170";Tstart="883";shortTE="F";uid="e906c9c4-bdec-4697-be04-859ac0546521"
CAJEWF010000022.1	RepeatMasker	RC/Helitron	4306106	4306242	974	+	.	ID="RND-5_FAMILY-4101";Tend="484";Tstart="352";shortTE="F";uid="28de2147-1dbb-4b8f-aa5b-fe1cde97c00f"
CAJEWF010000022.1	RepeatMasker	DNA	4550890	4551196	1724	+	.	ID="RND-4_FAMILY-1880";Tend="1240";Tstart="940";shortTE="F";uid="e989fe2a-df17-460b-9416-d2e252ec405a"
CAJEWF010000022.1	RepeatMasker	DNA	1117845	1118128	856	+	.	ID="RND-1_FAMILY-929";Tend="1280";Tstart="1012";shortTE="F";uid="3ad66119-b323-4e58-917a-e1c1faf07713"
CAJEWF010000022.1	RepeatMasker	Unknown	3358056	3358260	612	+	.	ID="RND-6_FAMILY-2688";Tend="1149";Tstart="937";shortTE="F";uid="cfcf0ae5-2cbf-4001-89a1-33091af9ee36"
CAJEWF010000022.1	RepeatMasker	LTR/Gypsy	7039642	7039902	1459	+	.	ID="RND-4_FAMILY-369";Tend="1175";Tstart="913";shortTE="F";uid="e11bc24a-ce0b-4360-9a19-f51f1fbb010e"
CAJEWF010000022.1	RepeatMasker	DNA	5890280	5890813	1702	+	.	ID="DNA-4_BTA";Tend="554";Tstart="1";shortTE="F";uid="825339d9-edf6-4d02-8342-c6a913536d4c"
CAJEWF010000022.1	RepeatMasker	Unknown	6419826	6420178	2124	+	.	ID="RND-6_FAMILY-1247";Tend="1318";Tstart="948";shortTE="F";uid="7a3380c6-016e-46e4-884a-7a8892baed84"
CAJEWF010000022.1	RepeatMasker	DNA	830324	830448	434	+	.	ID="DNA4-17B_BTA";Tend="276";Tstart="154";shortTE="F";uid="1ffff19a-c801-4ca8-8b5f-2483af57b6fa"
CAJEWF010000022.1	RepeatMasker	DNA/CMC-Transib	4721312	4721465	762	+	.	ID="RND-5_FAMILY-2303";Tend="944";Tstart="784";shortTE="F";uid="2ec7864f-d2c6-4bb5-b57f-bdcd06ac32c3"
CAJEWF010000022.1	RepeatMasker	LTR/Gypsy	7562605	7562881	1346	+	.	ID="RND-6_FAMILY-1646";Tend="1499";Tstart="1250";shortTE="F";uid="8f05c6a5-49e7-4479-a368-a545d0a0fc85"
CAJEWF010000022.1	RepeatMasker	DNA/hAT-Tip100	1951029	1952120	8066	+	.	ID="RND-6_FAMILY-1923";Tend="1931";Tstart="830";shortTE="F";uid="51dee140-72fb-471e-a247-3e01aa2d35a8"
CAJEWF010000022.1	RepeatMasker	Unknown	3590140	3590329	453	+	.	ID="RND-5_FAMILY-1327";Tend="886";Tstart="720";shortTE="F";uid="0a4b0e15-bf80-489a-9ad8-c1e5db2bf79b"
CAJEWF010000022.1	RepeatMasker	Unknown	312551	312798	1862	+	.	ID="RND-3_FAMILY-154";Tend="1205";Tstart="957";shortTE="F";uid="ba9e7de1-c9fe-4c5d-a8ad-7d4476bde13c"
CAJEWF010000022.1	RepeatMasker	Unknown	3006931	3007169	1049	+	.	ID="RND-1_FAMILY-131";Tend="1162";Tstart="933";shortTE="F";uid="e1dc3dad-47b3-4259-8a7a-91b16ee8dc08"
CAJEWF010000022.1	RepeatMasker	LTR/Gypsy	6486566	6486829	735	+	.	ID="RND-6_FAMILY-417";Tend="1165";Tstart="907";shortTE="F";uid="c5a6434c-128b-41a9-9c1d-24e896b75f4e"
CAJEWF010000022.1	RepeatMasker	DNA/CMC-EnSpm	5757360	5757526	864	+	.	ID="RND-1_FAMILY-56";Tend="1150";Tstart="984";shortTE="F";uid="9bbc1b2c-098c-45e4-a75b-d7da1124539c"
CAJEWF010000022.1	RepeatMasker	Unknown	558051	558184	565	+	.	ID="RND-6_FAMILY-9181";Tend="1178";Tstart="1043";shortTE="F";uid="1be5b5c1-5182-44de-854a-121a5a052f62"
CAJEWF010000022.1	RepeatMasker	DNA/CMC	4181526	4181768	1151	+	.	ID="RND-6_FAMILY-5287";Tend="1125";Tstart="903";shortTE="F";uid="ce790c45-8deb-4944-9a04-69f7ed025535"
CAJEWF010000022.1	RepeatMasker	Unknown	1554909	1555095	1314	+	.	ID="RND-3_FAMILY-43";Tend="1149";Tstart="963";shortTE="F";uid="5af26581-fcea-450d-90ce-76d5c65792ed"
CAJEWF010000022.1	RepeatMasker	Unknown	7237753	7238127	2330	+	.	ID="RND-6_FAMILY-830";Tend="1579";Tstart="1201";shortTE="F";uid="339822db-e465-42ab-8cee-5f38f6464ee1"
CAJEWF010000022.1	RepeatMasker	DNA/hAT?	531067	531210	960	+	.	ID="HAT-N6_BTA";Tend="144";Tstart="1";shortTE="F";uid="c8a46f9e-448c-4ff2-b717-c75719ddbdb1"
CAJEWF010000022.1	RepeatMasker	DNA/hAT?	514709	515017	2218	+	.	ID="HAT-N6_BTA";Tend="311";Tstart="1";shortTE="F";uid="324d6772-f5f7-42db-88a2-70690ef997b1"
CAJEWF010000022.1	RepeatMasker	DNA	1592843	1593040	433	+	.	ID="RND-6_FAMILY-4591";Tend="4899";Tstart="4702";shortTE="F";uid="279b2c1c-7657-4874-bfab-430435e3ca79"
CAJEWF010000022.1	RepeatMasker	DNA	604753	604868	718	+	.	ID="RND-4_FAMILY-113";Tend="1098";Tstart="981";shortTE="F";uid="32111e51-01ed-4d38-9479-fcce7247cea2"
CAJEWF010000022.1	RepeatMasker	DNA/CMC-EnSpm	6431969	6432104	873	+	.	ID="RND-6_FAMILY-1912";Tend="1115";Tstart="982";shortTE="F";uid="0caa1dff-e09c-4e33-88f9-7b7b2f6bd5dc"
CAJEWF010000022.1	RepeatMasker	DNA/CMC	1657173	1657401	1737	+	.	ID="RND-5_FAMILY-957";Tend="1087";Tstart="860";shortTE="F";uid="b3970cd2-e675-4f58-a4a4-3723b7bf94d8"
CAJEWF010000022.1	RepeatMasker	DNA/Maverick	6477135	6477427	902	+	.	ID="RND-2_FAMILY-28";Tend="317";Tstart="27";shortTE="F";uid="248c7b20-9258-41b6-b64c-79d2867b7cd3"
CAJEWF010000022.1	RepeatMasker	Unknown	4669609	4669889	1798	+	.	ID="RND-1_FAMILY-70";Tend="1221";Tstart="923";shortTE="F";uid="734c1aef-cf5e-4422-a4eb-08b572dbc530"
CAJEWF010000022.1	RepeatMasker	DNA	824163	824344	1182	+	.	ID="DNA-11_BTA";Tend="458";Tstart="275";shortTE="F";uid="fbfb2692-442a-43ab-9b9e-429180b59edb"
CAJEWF010000022.1	RepeatMasker	DNA/CMC-EnSpm	338106	338343	976	+	.	ID="RND-1_FAMILY-56";Tend="1113";Tstart="876";shortTE="F";uid="43723c56-fdea-45cf-9215-d00f7abe9267"
CAJEWF010000022.1	RepeatMasker	Unknown	3940593	3940750	493	+	.	ID="RND-6_FAMILY-1321";Tend="1251";Tstart="1094";shortTE="F";uid="f7b337c3-0dd3-42c0-bc77-7105944ff9d8"
CAJEWF010000022.1	RepeatMasker	Unknown	7317274	7317593	1841	+	.	ID="RND-5_FAMILY-435";Tend="1158";Tstart="841";shortTE="F";uid="061212a1-4451-4c67-93ac-a0df0064281f"
CAJEWF010000022.1	RepeatMasker	LINE/RTE-BovB	7503013	7503533	4256	+	.	ID="RND-5_FAMILY-771";Tend="3990";Tstart="3470";shortTE="F";uid="a5055aa1-7544-44fa-9333-1fb1249a22fb"
CAJEWF010000022.1	RepeatMasker	LINE/R1	5911210	5911712	893	+	.	ID="RND-6_FAMILY-1140";Tend="1277";Tstart="753";shortTE="F";uid="fc56f4b4-0412-4df1-b514-65941810eafd"
CAJEWF010000022.1	RepeatMasker	DNA/hAT?	4099440	4099768	2081	+	.	ID="RND-5_FAMILY-1268";Tend="1152";Tstart="821";shortTE="F";uid="b9a43068-bf18-4ee1-ae0f-6f7b96101028"
CAJEWF010000022.1	RepeatMasker	Unknown	6897126	6897308	1359	+	.	ID="RND-5_FAMILY-652";Tend="1095";Tstart="921";shortTE="F";uid="ecd03624-e5ea-4df3-b676-46117e2f8ac3"
CAJEWF010000022.1	RepeatMasker	LINE/R1	1381263	1381434	611	+	.	ID="RND-6_FAMILY-1164";Tend="2941";Tstart="2771";shortTE="F";uid="93fb3b5f-ba19-40a6-ac4a-e7ca25143839"
CAJEWF010000022.1	RepeatMasker	LTR/Gypsy	1796968	1797225	1737	+	.	ID="RND-5_FAMILY-1051";Tend="1190";Tstart="932";shortTE="F";uid="c4fad70d-2be8-41e2-abbd-93676d9a973a"
CAJEWF010000022.1	RepeatMasker	DNA	1071399	1071526	559	+	.	ID="DNA-9_BTA";Tend="137";Tstart="2";shortTE="F";uid="711f8eab-50a8-4c33-be24-054c6088018f"
CAJEWF010000022.1	RepeatMasker	DNA	2472746	2472947	879	+	.	ID="RND-4_FAMILY-211";Tend="1036";Tstart="836";shortTE="F";uid="529b90a7-1b91-4d81-b2fd-aa5f822af53e"
CAJEWF010000022.1	RepeatMasker	DNA/CMC-EnSpm	1507489	1507595	437	+	.	ID="RND-6_FAMILY-6392";Tend="825";Tstart="720";shortTE="F";uid="4b00516a-844f-4bcf-a083-448cd95acc05"
CAJEWF010000022.1	RepeatMasker	DNA/MULE-MuDR	7487478	7487763	1923	+	.	ID="RND-6_FAMILY-15083";Tend="1228";Tstart="910";shortTE="F";uid="e8fe5385-bd0f-4777-9058-edccaa5dd291"
CAJEWF010000022.1	RepeatMasker	LTR/Gypsy	7701411	7701588	560	+	.	ID="RND-3_FAMILY-29";Tend="570";Tstart="392";shortTE="F";uid="47626a0a-b426-4c31-b759-51863059e50e"
CAJEWF010000022.1	RepeatMasker	DNA/CMC-EnSpm	8007271	8007437	1260	+	.	ID="RND-6_FAMILY-10965";Tend="1096";Tstart="927";shortTE="F";uid="4ed448fc-d3ce-48a9-9716-e8a9c9d32075"
CAJEWF010000022.1	RepeatMasker	DNA	4859612	4859829	430	+	.	ID="rnd-4_family-1880";TEgroup="ctg_22%7Crnd-4_family-1880%7C2";Tend="1250";Tstart="1059";shortTE="F";uid="ed57fa50-c679-4410-9136-c50585d66862"
CAJEWF010000022.1	RepeatMasker	Unknown	7152900	7153073	1066	+	.	ID="RND-6_FAMILY-2207";Tend="1235";Tstart="1057";shortTE="F";uid="309235f5-556b-40a0-83ba-30e51a403395"
CAJEWF010000022.1	RepeatMasker	RC/Helitron	4221968	4222142	804	+	.	ID="RND-5_FAMILY-4101";Tend="618";Tstart="443";shortTE="F";uid="04f6fc5c-45bf-4151-ab12-8dd1b0b1f87e"
CAJEWF010000022.1	RepeatMasker	Unknown	4278092	4278323	877	+	.	ID="RND-1_FAMILY-328";Tend="1173";Tstart="956";shortTE="F";uid="0e6b2b5d-636f-4ba1-bfa6-15bdd31d44ea"
CAJEWF010000022.1	RepeatMasker	DNA/hAT?	3957841	3958030	802	+	.	ID="RND-1_FAMILY-527";Tend="776";Tstart="619";shortTE="F";uid="6d63e4ef-7438-45b4-a9e1-9c035d28d143"
CAJEWF010000022.1	RepeatMasker	Unknown	5498762	5499163	3572	+	.	ID="RND-1_FAMILY-354";Tend="1282";Tstart="881";shortTE="F";uid="df70c455-5745-4a28-8fec-6c9b78bee28b"
CAJEWF010000022.1	RepeatMasker	DNA/CMC	6427348	6427740	3050	+	.	ID="RND-1_FAMILY-652";Tend="1206";Tstart="803";shortTE="F";uid="adf9b541-298a-4f02-be5a-877698e9cb67"
CAJEWF010000022.1	RepeatMasker	DNA	3995344	3995622	1271	+	.	ID="DNA-11_BTA";Tend="277";Tstart="3";shortTE="F";uid="76008e37-961c-423a-87a7-21209973147e"
CAJEWF010000022.1	RepeatMasker	Unknown	3181304	3181533	697	+	.	ID="RND-6_FAMILY-7169";Tend="1968";Tstart="1730";shortTE="F";uid="bf7a00db-9d28-442c-b9e3-35c0e8b8d8ed"
CAJEWF010000022.1	RepeatMasker	DNA	4028509	4029012	4168	+	.	ID="DNA-1_BTA";Tend="504";Tstart="1";shortTE="F";uid="86e1c1e0-225e-4411-a7a6-a34e6bf0eff8"
CAJEWF010000022.1	RepeatMasker	DNA/TcMar-Tc1	2829915	2830655	3202	+	.	ID="RND-6_FAMILY-576";Tend="1823";Tstart="1059";shortTE="F";uid="49df15f8-c768-4362-9a0f-2ec10f399ea2"
CAJEWF010000022.1	RepeatMasker	LTR/Gypsy	898204	898314	560	+	.	ID="RND-6_FAMILY-4518";Tend="1143";Tstart="985";shortTE="F";uid="4d969c44-d156-4390-9455-9c961608cacc"
CAJEWF010000022.1	RepeatMasker	DNA/hAT-Tip100	530717	530865	835	+	.	ID="RND-5_FAMILY-3189";Tend="1687";Tstart="1539";shortTE="F";uid="d8d3a139-20a6-486e-948a-28a88d4d6fe4"
CAJEWF010000022.1	RepeatMasker	RC/Helitron	2643727	2643840	467	+	.	ID="RND-6_FAMILY-3076";Tend="1645";Tstart="1534";shortTE="F";uid="359ff06f-53fb-4533-b769-c34e2179ca85"
CAJEWF010000022.1	RepeatMasker	Unknown	6407815	6408126	2303	+	.	ID="RND-4_FAMILY-226";Tend="1227";Tstart="917";shortTE="F";uid="675af626-f934-4bf9-bb80-6e7dfd417380"
CAJEWF010000022.1	RepeatMasker	DNA/CMC-EnSpm	4025197	4025428	1154	+	.	ID="rnd-6_family-10965";Tend="1083";Tstart="917";shortTE="F";uid="f5078564-64ef-4b57-9638-da74da61d91f"
CAJEWF010000022.1	RepeatMasker	DNA	828916	829304	3009	+	.	ID="RND-1_FAMILY-86";Tend="1347";Tstart="961";shortTE="F";uid="94c4552e-0f3a-429d-9d9e-a0af96e34988"
CAJEWF010000022.1	RepeatMasker	DNA	2910945	2911201	1677	+	.	ID="RND-4_FAMILY-183";Tend="1137";Tstart="893";shortTE="F";uid="28860ca0-4303-41d1-8038-5a1ea3510363"
CAJEWF010000022.1	RepeatMasker	DNA/hAT-hAT5	1299026	1299569	4465	+	.	ID="RND-6_FAMILY-700";Tend="1640";Tstart="1096";shortTE="F";uid="12d43c0d-4a03-4c1d-ab6b-d9b98dacffa4"
CAJEWF010000022.1	RepeatMasker	DNA/PIF-Spy	3032286	3032497	457	+	.	ID="RND-1_FAMILY-355";TEgroup="ctg_22%7CRND-1_FAMILY-355%7C2";Tend="1417";Tstart="1037";shortTE="T";uid="9c1ce24e-7513-4093-a9c2-fa936e2253b2"
CAJEWF010000022.1	RepeatMasker	LTR/Gypsy	3868033	3868209	1529	+	.	ID="RND-6_FAMILY-1649";Tend="1148";Tstart="972";shortTE="F";uid="1ffdbe54-51fb-4eb3-a42b-7f3cfaa15654"
CAJEWF010000022.1	RepeatMasker	DNA/Sola-2	243982	244459	3842	+	.	ID="RND-6_FAMILY-5922";Tend="1468";Tstart="1001";shortTE="F";uid="73e943c9-7e1e-4996-bd35-90ea66aeb4b2"
CAJEWF010000022.1	RepeatMasker	LTR/Gypsy	6817261	6817560	2023	+	.	ID="RND-3_FAMILY-488";Tend="1074";Tstart="810";shortTE="F";uid="ad8a3bfe-7c78-4178-8d2a-4dcfc086532a"
CAJEWF010000022.1	RepeatMasker	DNA/CMC	4989116	4989336	1696	+	.	ID="RND-5_FAMILY-957";Tend="1087";Tstart="860";shortTE="F";uid="c44901eb-a5de-47a7-bce7-3f9a883d327f"
CAJEWF010000022.1	RepeatMasker	DNA	3973536	3974082	2378	+	.	ID="DNA-4_BTA";Tend="554";Tstart="1";shortTE="F";uid="9bd36649-0ec8-4cc1-83d5-9d1c02b2beac"
CAJEWF010000022.1	RepeatMasker	DNA/CMC-EnSpm	2083200	2083438	600	+	.	ID="RND-6_FAMILY-2037";Tend="1558";Tstart="1263";shortTE="F";uid="6c8552c3-ceec-44b7-b144-5b8dbef73bfd"
CAJEWF010000022.1	RepeatMasker	DNA/hAT-Tip100	172016	172147	696	+	.	ID="RND-5_FAMILY-3189";Tend="1682";Tstart="1546";shortTE="F";uid="4e25edd5-ab2c-4420-bed5-d0c09146231e"
CAJEWF010000022.1	RepeatMasker	DNA/hAT-Tip100	876800	877315	1420	+	.	ID="RND-5_FAMILY-4888";TEgroup="ctg_22%7CRND-5_FAMILY-4888%7C1";Tend="1572";Tstart="1185";shortTE="F";uid="5e4e971a-c989-441d-bef8-9b066475303e"
CAJEWF010000022.1	RepeatMasker	DNA/CMC-EnSpm	7465587	7465793	919	+	.	ID="RND-1_FAMILY-56";Tend="1148";Tstart="898";shortTE="F";uid="84ccbc87-30d0-4a09-af46-5593d626342a"
CAJEWF010000022.1	RepeatMasker	RC/Helitron	6830377	6830502	870	+	.	ID="HELITRON-N3_BTA";Tend="889";Tstart="764";shortTE="F";uid="af897890-222d-453f-8a81-e6360ca0bccc"
CAJEWF010000022.1	RepeatMasker	DNA/Sola-2	2601259	2601403	785	+	.	ID="RND-1_FAMILY-512";Tend="907";Tstart="762";shortTE="F";uid="6f316810-5250-4377-bde2-2db2eeee66eb"
CAJEWF010000022.1	RepeatMasker	DNA	3695620	3695850	474	+	.	ID="RND-6_FAMILY-5164";Tend="3881";Tstart="3668";shortTE="F";uid="984e4aa7-461a-48be-82f9-b2af7d2ecd77"
CAJEWF010000022.1	RepeatMasker	DNA	938996	939585	1880	+	.	ID="DNA-4_BTA";Tend="554";Tstart="1";shortTE="F";uid="afbbb381-03a0-4f0e-9994-992b4b891835"
CAJEWF010000022.1	RepeatMasker	DNA/CMC-EnSpm	1559126	1559250	459	+	.	ID="RND-6_FAMILY-6392";Tend="824";Tstart="700";shortTE="F";uid="b4ab371b-5e45-4bd5-8dfe-6846a76b597b"
CAJEWF010000022.1	RepeatMasker	DNA	5522136	5522437	416	+	.	ID="RND-5_FAMILY-971";Tend="2057";Tstart="1752";shortTE="F";uid="a62d2b56-75bf-4099-bf23-0a8596ff874e"
CAJEWF010000022.1	RepeatMasker	Unknown	4282966	4283239	1859	+	.	ID="RND-6_FAMILY-1752";Tend="1240";Tstart="966";shortTE="F";uid="9030f83d-eda8-4ec0-afef-13c4dbde40f0"
CAJEWF010000022.1	RepeatMasker	DNA	843921	844058	701	+	.	ID="RND-6_FAMILY-11069";Tend="1029";Tstart="895";shortTE="F";uid="2603e7fc-f4f7-4765-9af7-cada8abcb9c6"
CAJEWF010000022.1	RepeatMasker	LTR/Gypsy	568241	568379	497	+	.	ID="RND-3_FAMILY-488";Tend="1093";Tstart="957";shortTE="F";uid="c1c2ee00-76ac-40ef-941a-ff93ff47504b"
CAJEWF010000022.1	RepeatMasker	Unknown	4346165	4346405	1601	+	.	ID="RND-3_FAMILY-154";Tend="1202";Tstart="960";shortTE="F";uid="18d06a45-f510-4d0c-a6c1-2a191475f970"
CAJEWF010000022.1	RepeatMasker	Unknown	196824	197001	846	+	.	ID="RND-1_FAMILY-328";Tend="1173";Tstart="981";shortTE="F";uid="3b949ea2-c0d0-452d-8020-033771fc58d5"
CAJEWF010000022.1	RepeatMasker	DNA/CMC-EnSpm	7009603	7009730	566	+	.	ID="RND-6_FAMILY-6392";Tend="824";Tstart="697";shortTE="F";uid="d16f2d04-e728-47ac-9e10-0c9f95165352"
CAJEWF010000022.1	RepeatMasker	DNA	6020577	6024044	28522	+	.	ID="RND-1_FAMILY-187";Tend="6137";Tstart="2723";shortTE="F";uid="d12a82d3-c4f0-4ebd-8ff2-ba75d2b12b11"
CAJEWF010000022.1	RepeatMasker	DNA/Sola-2	4911823	4912300	1087	+	.	ID="RND-1_FAMILY-349";TEgroup="ctg_22%7CRND-1_FAMILY-349%7C3";Tend="2454";Tstart="857";shortTE="F";uid="5bbc9b90-9949-4ca1-ae2a-62c2c3dd05e3"
CAJEWF010000022.1	RepeatMasker	Unknown	1467980	1468272	2015	+	.	ID="RND-3_FAMILY-763";Tend="1195";Tstart="916";shortTE="F";uid="7e1560b9-27a3-4626-a9d7-e490d1abc866"
CAJEWF010000022.1	RepeatMasker	DNA/PIF-Spy	2527341	2527507	673	+	.	ID="ISL2EU-2_BTA";Tend="174";Tstart="6";shortTE="F";uid="9f0e2270-8db5-4099-921e-512809af80be"
CAJEWF010000022.1	RepeatMasker	DNA	4169931	4170066	1054	+	.	ID="RND-6_FAMILY-11069";Tend="1035";Tstart="900";shortTE="F";uid="2462c943-5556-4062-b546-566ce5b66365"
CAJEWF010000022.1	RepeatMasker	DNA	1447051	1447289	925	+	.	ID="RND-6_FAMILY-7505";TEgroup="ctg_22%7CRND-6_FAMILY-7505%7C1";Tend="1822";Tstart="865";shortTE="F";uid="0cc6e8e6-9557-4707-a4b9-ea570f8b472f"
CAJEWF010000022.1	RepeatMasker	LTR/Gypsy	3229630	3230009	1200	+	.	ID="RND-6_FAMILY-417";Tend="1398";Tstart="938";shortTE="F";uid="01bbfac6-f3f4-4b8f-87a4-0eea843c146f"
CAJEWF010000022.1	RepeatMasker	LINE/CR1	5127168	5127372	461	+	.	ID="RND-5_FAMILY-2416";Tend="3976";Tstart="3783";shortTE="F";uid="d82364bd-b366-416b-b8bb-57efffb5a881"
CAJEWF010000022.1	RepeatMasker	LINE/Penelope	1134985	1135156	1108	+	.	ID="RND-1_FAMILY-414";Tend="1671";Tstart="1499";shortTE="F";uid="cc6a438f-9ad1-460b-b564-2cbee5879426"
CAJEWF010000022.1	RepeatMasker	DNA/CMC	4650294	4650549	1860	+	.	ID="RND-4_FAMILY-396";Tend="1118";Tstart="865";shortTE="F";uid="1143fa9e-e34a-4c9d-bd4f-e3135e0537eb"
CAJEWF010000022.1	RepeatMasker	DNA/hAT-hATm	2991655	2994275	21612	+	.	ID="RND-6_FAMILY-7639";Tend="3538";Tstart="916";shortTE="F";uid="0b23e101-b3e1-4d7e-bdc4-af072e9f1c05"
CAJEWF010000022.1	RepeatMasker	Unknown	4715105	4715232	571	+	.	ID="RND-1_FAMILY-78";Tend="1082";Tstart="955";shortTE="F";uid="1f96bda2-272e-4432-b9bf-317a42407c89"
CAJEWF010000022.1	RepeatMasker	LTR/Gypsy	8263797	8263951	567	+	.	ID="RND-5_FAMILY-4600";Tend="1122";Tstart="960";shortTE="F";uid="da8a059d-68fd-4440-a04e-89be1d2b48b1"
CAJEWF010000022.1	RepeatMasker	DNA/CMC-EnSpm	4929560	4929749	494	+	.	ID="RND-6_FAMILY-1912";Tend="1117";Tstart="930";shortTE="F";uid="6c5a7bcb-5bbd-456c-98e0-8b77d8e354cd"
CAJEWF010000022.1	RepeatMasker	DNA	4818465	4818631	612	+	.	ID="rnd-4_family-113";Tend="1111";Tstart="986";shortTE="F";uid="02f9beaa-b1f6-41bd-8b64-2b03d943ee03"
CAJEWF010000022.1	RepeatMasker	DNA/CMC-EnSpm	7053897	7054063	430	+	.	ID="ENSPM-3_BTA";Tend="10917";Tstart="10749";shortTE="F";uid="4f643dc6-a5d0-422c-9bfb-232d2204ef9f"
CAJEWF010000022.1	RepeatMasker	Unknown	5617873	5618163	438	+	.	ID="RND-1_FAMILY-27";TEgroup="ctg_22%7CRND-1_FAMILY-27%7C6";Tend="1068";Tstart="917";shortTE="F";uid="d390cd8c-cf25-4138-ac38-323165b9febc"
CAJEWF010000022.1	RepeatMasker	LINE/L2	1251250	1251510	1332	+	.	ID="RND-4_FAMILY-328";Tend="1156";Tstart="899";shortTE="F";uid="a7cdb145-11e5-4c31-9ab3-771269b4fd6c"
CAJEWF010000022.1	RepeatMasker	Unknown	6998916	6999058	594	+	.	ID="RND-5_FAMILY-114";Tend="1044";Tstart="906";shortTE="F";uid="fcc2e910-1446-43e6-a875-4e699b11a1fc"
CAJEWF010000022.1	RepeatMasker	DNA/TcMar-Tc1	5019638	5019841	1358	+	.	ID="RND-4_FAMILY-1919";Tend="1104";Tstart="899";shortTE="F";uid="19b8a363-d403-4648-8d52-6f8053a23626"
CAJEWF010000022.1	RepeatMasker	DNA	4461772	4462295	1686	+	.	ID="RND-4_FAMILY-211";Tend="1318";Tstart="836";shortTE="F";uid="422fd9b8-e566-429c-8e96-aea5b0f7d46c"
CAJEWF010000022.1	RepeatMasker	DNA/CMC-EnSpm	1612672	1612899	863	+	.	ID="RND-5_FAMILY-1231";Tend="1482";Tstart="1249";shortTE="F";uid="174af04a-f6ee-47e6-9318-f27a2d966ed7"
CAJEWF010000022.1	RepeatMasker	DNA/TcMar-m44	898466	898589	547	+	.	ID="RND-6_FAMILY-9141";Tend="1416";Tstart="1293";shortTE="F";uid="b2b9bca3-0e7f-41c9-9223-7c08baad050e"
CAJEWF010000022.1	RepeatMasker	LTR/Gypsy	3365242	3365348	487	+	.	ID="RND-6_FAMILY-417";Tend="1164";Tstart="1062";shortTE="F";uid="0957d917-3bcf-45e0-95c9-a75a36ea2459"
CAJEWF010000022.1	RepeatMasker	Unknown	827490	827721	2006	+	.	ID="RND-6_FAMILY-778";Tend="1180";Tstart="949";shortTE="F";uid="81da6ba7-a845-4ed5-80e7-14f80881c3b9"
CAJEWF010000022.1	RepeatMasker	DNA/CMC-EnSpm	3707377	3707641	1497	+	.	ID="RND-4_FAMILY-447";Tend="1220";Tstart="954";shortTE="F";uid="fc08f321-dbfe-4a97-93c9-16fe9a0383d2"
CAJEWF010000022.1	RepeatMasker	Unknown	2420079	2420387	1947	+	.	ID="RND-6_FAMILY-120";Tend="2391";Tstart="2063";shortTE="F";uid="1cdd7d24-58be-48d1-8e60-83755f8627e4"
CAJEWF010000022.1	RepeatMasker	Unknown	4470684	4470897	1593	+	.	ID="RND-1_FAMILY-85";Tend="1125";Tstart="911";shortTE="F";uid="d69e3ed5-7926-47c0-b8d9-58543ebccad6"
CAJEWF010000022.1	RepeatMasker	Unknown	1437477	1437992	930	+	.	ID="RND-5_FAMILY-38";TEgroup="ctg_22%7CRND-5_FAMILY-38%7C1";Tend="1229";Tstart="947";shortTE="F";uid="5d38eb64-8167-44bf-a064-15560b1a7f40"
CAJEWF010000022.1	RepeatMasker	Unknown	3877991	3878165	1055	+	.	ID="RND-6_FAMILY-6020";Tend="1490";Tstart="1316";shortTE="F";uid="28d98177-8557-4733-87a3-e7a057b1bfb3"
CAJEWF010000022.1	RepeatMasker	LINE/L2	6315943	6317601	11898	+	.	ID="RND-1_FAMILY-520";Tend="6039";Tstart="4413";shortTE="F";uid="15a51df9-ab08-4187-bab9-bfbf903d47d9"
CAJEWF010000022.1	RepeatMasker	DNA	2330016	2330293	2012	+	.	ID="DNA-11_BTA";Tend="551";Tstart="275";shortTE="F";uid="46d2254b-c988-4bac-a2e8-600526dbd5e2"
CAJEWF010000022.1	RepeatMasker	DNA/hAT-Tip100	2572804	2574371	11889	+	.	ID="rnd-1_family-65";Tend="2293";Tstart="748";shortTE="F";uid="abf62ae4-ecf6-4fd3-b339-5e5d64ab80a7"
CAJEWF010000022.1	RepeatMasker	Unknown	3307816	3307928	866	+	.	ID="RND-1_FAMILY-309";Tend="1026";Tstart="914";shortTE="F";uid="cb1f4188-74df-4660-9307-de5db5edbbe3"
CAJEWF010000022.1	RepeatMasker	DNA	4609589	4609851	1709	+	.	ID="DNA-11_BTA";Tend="270";Tstart="1";shortTE="F";uid="d879d69b-327d-4187-9178-b7723428d5cd"
CAJEWF010000022.1	RepeatMasker	RC/Helitron	4251123	4251428	892	+	.	ID="RND-5_FAMILY-4101";Tend="735";Tstart="454";shortTE="F";uid="2091ea04-cb70-4b23-b694-ab3a2231d493"
CAJEWF010000022.1	RepeatMasker	DNA/CMC-EnSpm	3113496	3113676	510	+	.	ID="RND-5_FAMILY-1651";Tend="1191";Tstart="1014";shortTE="F";uid="e5588458-5824-41ee-bb0b-26b37d63648b"
CAJEWF010000022.1	RepeatMasker	DNA/Sola-2	7840595	7840782	415	+	.	ID="RND-5_FAMILY-611";Tend="1489";Tstart="1314";shortTE="F";uid="a8c29532-6695-41ca-83fb-03719d3a20b1"
CAJEWF010000022.1	RepeatMasker	DNA/CMC-Transib	2787723	2787888	1169	+	.	ID="RND-5_FAMILY-2303";Tend="931";Tstart="766";shortTE="F";uid="4743a8f2-401f-486a-997e-9ff3dc1cb62d"
CAJEWF010000022.1	RepeatMasker	LTR/Gypsy	3376786	3377788	1814	+	.	ID="RND-3_FAMILY-29";Tend="1335";Tstart="383";shortTE="F";uid="eb398992-e6ca-4d18-a0c6-f8e713ec6a9f"
CAJEWF010000022.1	RepeatMasker	DNA/PIF-Spy	649219	649363	730	+	.	ID="ISL2EU-2_BTA";Tend="199";Tstart="43";shortTE="F";uid="485a4263-727b-453e-bebf-1321211a2a7f"
CAJEWF010000022.1	RepeatMasker	LINE/R1	397370	397813	926	+	.	ID="RND-6_FAMILY-1164";Tend="6351";Tstart="5969";shortTE="F";uid="5b119856-a3b6-453d-8d82-9ac438fe13ef"
CAJEWF010000022.1	RepeatMasker	DNA/CMC-EnSpm	1797296	1797461	415	+	.	ID="RND-6_FAMILY-2037";Tend="1401";Tstart="1240";shortTE="F";uid="534a677c-1f54-41c4-8dd0-c6488b66ee97"
CAJEWF010000022.1	RepeatMasker	LTR/Gypsy	1966138	1966262	518	+	.	ID="RND-6_FAMILY-1646";Tend="1272";Tstart="1147";shortTE="F";uid="55c49362-dc68-4bc2-b228-fd617fc02d08"
CAJEWF010000022.1	RepeatMasker	DNA/PIF-Spy	8300542	8300902	2446	+	.	ID="RND-1_FAMILY-204";Tend="3540";Tstart="3185";shortTE="F";uid="ba71c90e-2bc9-4603-b4e6-04b185a80aa3"
CAJEWF010000022.1	RepeatMasker	Unknown	1043430	1043530	530	+	.	ID="RND-1_FAMILY-137";Tend="1151";Tstart="1051";shortTE="F";uid="1f04a983-a452-4a9a-866e-ed11141e1351"
CAJEWF010000022.1	RepeatMasker	DNA/TcMar-Tc1	3281922	3282125	1155	+	.	ID="RND-4_FAMILY-168";Tend="1180";Tstart="964";shortTE="F";uid="249d21e0-8e6b-43ab-b7cb-3aee4c32e7db"
CAJEWF010000022.1	RepeatMasker	Unknown	2792481	2792724	2111	+	.	ID="RND-6_FAMILY-778";Tend="1191";Tstart="948";shortTE="F";uid="d477e780-0ad6-4caa-8358-5a6c29544879"
CAJEWF010000022.1	RepeatMasker	DNA/CMC	1356214	1356433	1832	+	.	ID="ENSPM-N1_BTA";Tend="222";Tstart="1";shortTE="F";uid="e8ade6c0-0202-492c-917f-de29b8b8980d"
CAJEWF010000022.1	RepeatMasker	DNA	6849288	6849841	4272	+	.	ID="DNA-4_BTA";Tend="554";Tstart="1";shortTE="F";uid="75869e6b-2046-4cee-86e2-cd9c4f76174b"
CAJEWF010000022.1	RepeatMasker	DNA	4537739	4537863	820	+	.	ID="DNA-11_BTA";Tend="551";Tstart="429";shortTE="F";uid="b00fb81a-4943-4365-86b4-b3f0dd516f37"
CAJEWF010000022.1	RepeatMasker	DNA	7945016	7945138	753	+	.	ID="DNA-11_BTA";Tend="551";Tstart="426";shortTE="F";uid="05174206-f3ad-4779-8374-558b0f8d6d96"
CAJEWF010000022.1	RepeatMasker	DNA/CMC-Transib	2154537	2154702	1274	+	.	ID="RND-5_FAMILY-2303";Tend="929";Tstart="764";shortTE="F";uid="8f449e00-e501-4645-8701-08adac4bc83d"
CAJEWF010000022.1	RepeatMasker	DNA	4991163	4991263	504	+	.	ID="RND-4_FAMILY-1880";Tend="1040";Tstart="938";shortTE="F";uid="71edfe0d-61b2-487f-950b-d377b9ee6e5a"
CAJEWF010000022.1	RepeatMasker	DNA	6830503	6831375	5356	+	.	ID="RND-5_FAMILY-3441";Tend="6079";Tstart="5248";shortTE="F";uid="5c76fba4-503f-4707-aae2-7703711ad67b"
CAJEWF010000022.1	RepeatMasker	DNA/hAT-hATm	3610391	3613432	26017	+	.	ID="RND-6_FAMILY-6366";Tend="3829";Tstart="712";shortTE="F";uid="9267db72-c1dc-4b19-99ea-57bf73330c7d"
CAJEWF010000022.1	RepeatMasker	LTR/Gypsy	487373	487550	1106	+	.	ID="RND-6_FAMILY-1649";Tend="1312";Tstart="1136";shortTE="F";uid="687aeb8e-59a7-45d3-9b8b-0d63b6dca0bb"
CAJEWF010000022.1	RepeatMasker	LTR/Gypsy	1449858	1450252	1752	+	.	ID="RND-6_FAMILY-1649";Tend="1407";Tstart="974";shortTE="F";uid="cdc06f57-78c5-4e5b-a8ac-1ffbb791e2e5"
CAJEWF010000022.1	RepeatMasker	DNA	1277509	1277614	416	+	.	ID="RND-1_FAMILY-110";Tend="1395";Tstart="1293";shortTE="F";uid="35929f01-b366-4a24-958a-aa02ecb13f49"
CAJEWF010000022.1	RepeatMasker	LTR/Gypsy	4456536	4456791	1298	+	.	ID="RND-3_FAMILY-29";Tend="1336";Tstart="1082";shortTE="F";uid="040a61a3-563c-4649-a986-69d8eddbabdf"
CAJEWF010000022.1	RepeatMasker	DNA/CMC-EnSpm	809619	809751	812	+	.	ID="RND-6_FAMILY-6392";Tend="829";Tstart="697";shortTE="F";uid="c1ebeac6-8dc1-4acc-a4dd-ba29f06e9809"
CAJEWF010000022.1	RepeatMasker	DNA	2628208	2628364	701	+	.	ID="rnd-6_family-7379";TEgroup="ctg_22%7Crnd-6_family-7379%7C1";Tend="372";Tstart="248";shortTE="T";uid="99676459-0758-4802-b01e-a11def74fa8f"
CAJEWF010000022.1	RepeatMasker	Unknown	1189583	1189709	585	+	.	ID="RND-1_FAMILY-447";Tend="910";Tstart="782";shortTE="F";uid="6db68957-da77-4faa-b4c3-eda198492a7e"
CAJEWF010000022.1	RepeatMasker	DNA	2916636	2916746	438	+	.	ID="DNA-5_BTA";Tend="254";Tstart="147";shortTE="F";uid="ba650d50-1a18-48f2-9827-931625451662"
CAJEWF010000022.1	RepeatMasker	LTR/Gypsy	839997	840253	968	+	.	ID="RND-3_FAMILY-29";Tend="1078";Tstart="820";shortTE="F";uid="287aa6d2-530f-491c-b999-badd43336ded"
CAJEWF010000022.1	RepeatMasker	DNA	386319	386815	4094	+	.	ID="DNA-1_BTA";Tend="504";Tstart="1";shortTE="F";uid="3686b622-3096-44d0-bbe6-2865c021fef2"
CAJEWF010000022.1	RepeatMasker	DNA/MULE-MuDR	6624623	6625731	1394	+	.	ID="RND-6_FAMILY-11462";TEgroup="ctg_22%7CRND-6_FAMILY-11462%7C1";Tend="1804";Tstart="557";shortTE="F";uid="119014fb-7602-4db6-9d08-1c608a4d77a6"
CAJEWF010000022.1	RepeatMasker	Unknown	2945488	2945984	4203	+	.	ID="RND-4_FAMILY-624";Tend="1359";Tstart="862";shortTE="F";uid="40cc8be0-cb32-4a46-9a60-4eaffa1b78ef"
CAJEWF010000022.1	RepeatMasker	LTR/Gypsy	351536	351843	1666	+	.	ID="RND-5_FAMILY-1051";Tend="1192";Tstart="876";shortTE="F";uid="f7f57fef-8e3b-4943-abb4-c17253f2c392"
CAJEWF010000022.1	RepeatMasker	Unknown	6473238	6473642	2259	+	.	ID="RND-6_FAMILY-1247";Tend="1305";Tstart="956";shortTE="F";uid="0d2e3e0d-5597-4333-960b-77635c44ec6c"
CAJEWF010000022.1	RepeatMasker	DNA/CMC	4198118	4198370	1151	+	.	ID="RND-1_FAMILY-116";Tend="2545";Tstart="2292";shortTE="F";uid="0c9952a8-7141-41ca-8021-7be2cf0d940e"
CAJEWF010000022.1	RepeatMasker	Unknown	6490340	6490625	875	+	.	ID="RND-1_FAMILY-36";Tend="1206";Tstart="755";shortTE="F";uid="35836a56-7bcc-4604-9e0f-e29394ea2941"
CAJEWF010000022.1	RepeatMasker	DNA/Sola-2	2605636	2605874	1338	+	.	ID="RND-6_FAMILY-5446";Tend="2752";Tstart="2515";shortTE="F";uid="6a2a9f4e-0075-40df-be94-8cdcaa169dfa"
CAJEWF010000022.1	RepeatMasker	DNA	8278889	8279107	417	+	.	ID="DNA-5_BTA";Tend="255";Tstart="24";shortTE="F";uid="7e875d13-3185-43ff-b2bf-d802dbc0d6a7"
CAJEWF010000022.1	RepeatMasker	Unknown	896094	896526	2049	+	.	ID="RND-6_FAMILY-2397";Tend="1463";Tstart="957";shortTE="F";uid="e07b2977-6824-41fc-ae64-d8c3c0bf3bd9"
CAJEWF010000022.1	RepeatMasker	Unknown	3256348	3256505	685	+	.	ID="RND-1_FAMILY-27";Tend="1052";Tstart="903";shortTE="F";uid="65403d3d-4725-4aa9-a7b3-5a4cc6b9ffab"
CAJEWF010000022.1	RepeatMasker	Unknown	7055846	7056137	2481	+	.	ID="RND-4_FAMILY-60";Tend="1258";Tstart="888";shortTE="F";uid="39db2335-5140-4f47-ab9d-40b56a987c99"
CAJEWF010000022.1	RepeatMasker	LTR/Gypsy	4494324	4494734	897	+	.	ID="GYPSY-3_BTA-I";Tend="11253";Tstart="10787";shortTE="F";uid="d9804567-af54-43ba-9be6-89d5d6d4bf0b"
CAJEWF010000022.1	RepeatMasker	DNA/hAT	3244070	3244319	1130	+	.	ID="RND-5_FAMILY-1891";Tend="1254";Tstart="1009";shortTE="F";uid="706ef682-ba18-48e4-a1b7-b6e3e31f7fc2"
CAJEWF010000022.1	RepeatMasker	Unknown	2210938	2211180	891	+	.	ID="RND-1_FAMILY-36";Tend="1194";Tstart="961";shortTE="F";uid="0d03342a-f586-491b-a48b-f4598473bdc8"
CAJEWF010000022.1	RepeatMasker	LTR/Gypsy	4090669	4090806	632	+	.	ID="RND-6_FAMILY-417";Tend="1040";Tstart="903";shortTE="F";uid="49ed371c-77ba-4c6a-ad07-652d15a6bc66"
CAJEWF010000022.1	RepeatMasker	DNA/PIF-Spy	3921325	3921540	513	+	.	ID="RND-6_FAMILY-23513";Tend="216";Tstart="1";shortTE="F";uid="9aa4dc58-9db3-4f17-bcfb-6ec5f31a2df2"
CAJEWF010000022.1	RepeatMasker	DNA	3265549	3266102	4142	+	.	ID="DNA-4_BTA";Tend="554";Tstart="1";shortTE="F";uid="b5459b68-123b-485c-b3c7-64fdcf2447be"
CAJEWF010000022.1	RepeatMasker	LTR/Gypsy	3736451	3736718	1767	+	.	ID="RND-6_FAMILY-4518";Tend="1136";Tstart="868";shortTE="F";uid="1e8da1ca-64ff-41bc-ad16-53068ffdb10a"
CAJEWF010000022.1	RepeatMasker	DNA	7356453	7356713	1850	+	.	ID="RND-5_FAMILY-2645";Tend="1266";Tstart="1006";shortTE="F";uid="e5546892-5320-4115-a396-0aed89fa4ae2"
CAJEWF010000022.1	RepeatMasker	DNA/hAT-Tip100	5753198	5754055	6064	+	.	ID="RND-1_FAMILY-49";Tend="1786";Tstart="926";shortTE="F";uid="15851c04-e847-49ea-9424-fc1e216e4fa3"
CAJEWF010000022.1	RepeatMasker	DNA	3640416	3640690	2393	+	.	ID="RND-1_FAMILY-59";Tend="1252";Tstart="978";shortTE="F";uid="8d9691f8-14ae-428a-a1ec-b1df826cfee3"
CAJEWF010000022.1	RepeatMasker	Unknown	2493105	2493242	563	+	.	ID="RND-1_FAMILY-514";Tend="1087";Tstart="928";shortTE="F";uid="ada003b0-1206-4a87-a5c5-f2a323f7ee80"
CAJEWF010000022.1	RepeatMasker	DNA/TcMar-Tc1	3563999	3564288	2678	+	.	ID="RND-1_FAMILY-54";Tend="1269";Tstart="980";shortTE="F";uid="65ab13ac-c644-40d9-9b03-6e5f808a1358"
CAJEWF010000022.1	RepeatMasker	DNA	6870556	6870817	1218	+	.	ID="DNA-5_BTA";Tend="255";Tstart="1";shortTE="F";uid="7ce02755-03f1-4ac8-84dd-5c3ffeddec72"
CAJEWF010000022.1	RepeatMasker	LTR/Gypsy	2474425	2474694	1851	+	.	ID="RND-6_FAMILY-43";Tend="1173";Tstart="906";shortTE="F";uid="2bc11ecc-7cc9-4525-b3b0-8f3dfd857205"
CAJEWF010000022.1	RepeatMasker	DNA/Sola-2	5114754	5114886	408	+	.	ID="RND-1_FAMILY-227";Tend="1803";Tstart="1670";shortTE="F";uid="1d012699-a013-40ac-b171-e75bb42cda67"
CAJEWF010000022.1	RepeatMasker	LTR/Gypsy	7823940	7824105	1299	+	.	ID="RND-6_FAMILY-1649";Tend="1137";Tstart="972";shortTE="F";uid="2860ad82-b661-4f31-b832-f5e553557ce7"
CAJEWF010000022.1	RepeatMasker	Unknown	8316636	8316873	1413	+	.	ID="RND-1_FAMILY-108";Tend="1193";Tstart="957";shortTE="F";uid="5e448768-e4d3-4148-ae83-7bd1ab6b51cd"
CAJEWF010000022.1	RepeatMasker	LTR/Copia	2345252	2345881	2687	+	.	ID="RND-3_FAMILY-132";TEgroup="ctg_22%7CRND-3_FAMILY-132%7C1";Tend="1262";Tstart="760";shortTE="F";uid="319b763b-922c-4124-94c5-9c1d6eb96698"
CAJEWF010000022.1	RepeatMasker	LINE/R1	79561	79761	517	+	.	ID="RND-6_FAMILY-1164";Tend="2339";Tstart="2137";shortTE="F";uid="6d1c3a82-450a-4807-b94e-e631cbfeead6"
CAJEWF010000022.1	RepeatMasker	Unknown	4471139	4471425	1494	+	.	ID="RND-1_FAMILY-36";Tend="1205";Tstart="850";shortTE="F";uid="9abadea4-065e-4d0d-b269-49aac6856178"
CAJEWF010000022.1	RepeatMasker	DNA/CMC-EnSpm	6505961	6506393	448	+	.	ID="RND-1_FAMILY-56";TEgroup="ctg_22%7CRND-1_FAMILY-56%7C1";Tend="1153";Tstart="895";shortTE="T";uid="26b5dc2c-a496-405d-a2b3-8f10760f5144"
CAJEWF010000022.1	RepeatMasker	Unknown	5857240	5857513	1591	+	.	ID="RND-1_FAMILY-545";Tend="1220";Tstart="952";shortTE="F";uid="7908e429-45b4-4078-8dd3-96fc2187b262"
CAJEWF010000022.1	RepeatMasker	DNA	4378839	4379109	1329	+	.	ID="RND-4_FAMILY-211";Tend="1080";Tstart="504";shortTE="F";uid="246c63f7-76e3-4f36-a209-7bd129fb8107"
CAJEWF010000022.1	RepeatMasker	RC/Helitron	6570393	6570541	517	+	.	ID="RND-4_FAMILY-83";Tend="1527";Tstart="1382";shortTE="F";uid="073c07bd-afc1-4863-84c6-1b3a5fcde146"
CAJEWF010000022.1	RepeatMasker	DNA/TcMar-Tc1	7733217	7733416	1079	+	.	ID="RND-4_FAMILY-1919";Tend="1103";Tstart="901";shortTE="F";uid="cfe9e184-b258-406a-85a4-dc6e31f2e147"
CAJEWF010000022.1	RepeatMasker	Unknown	7315298	7315661	2983	+	.	ID="RND-1_FAMILY-66";Tend="1675";Tstart="1305";shortTE="F";uid="6f2cda2e-0f6b-4a82-9a54-c26741143077"
CAJEWF010000022.1	RepeatMasker	DNA	2568755	2568982	1006	+	.	ID="RND-3_FAMILY-152";Tend="1241";Tstart="1020";shortTE="F";uid="b49401ae-22f5-41fd-b91f-6d4e281b64f2"
CAJEWF010000022.1	RepeatMasker	DNA/CMC-Transib	5664111	5664256	908	+	.	ID="RND-5_FAMILY-2303";Tend="930";Tstart="783";shortTE="F";uid="092cf2da-7ed4-48fb-a5a1-2fb7bf9cfc72"
CAJEWF010000022.1	RepeatMasker	LINE/L2	2925784	2926042	1509	+	.	ID="RND-1_FAMILY-164";Tend="1175";Tstart="917";shortTE="F";uid="ea072548-2f89-4e66-b8e9-4deffde7cdba"
CAJEWF010000022.1	RepeatMasker	Unknown	4902981	4903247	2094	+	.	ID="RND-1_FAMILY-545";Tend="1217";Tstart="955";shortTE="F";uid="dfa664f0-25da-4ad9-b527-edeb2acf3c77"
CAJEWF010000022.1	RepeatMasker	DNA/CMC-EnSpm	1624437	1624627	467	+	.	ID="RND-6_FAMILY-2037";Tend="1454";Tstart="1263";shortTE="F";uid="a8899c96-b795-4d42-a7bf-80318ac7f232"
CAJEWF010000022.1	RepeatMasker	Unknown	3208227	3208499	1233	+	.	ID="RND-3_FAMILY-330";Tend="1280";Tstart="1007";shortTE="F";uid="f7b11a9c-12ca-4fd5-be4b-420965ba92e7"
CAJEWF010000022.1	RepeatMasker	DNA/CMC-Chapaev-3	3226593	3226737	1169	+	.	ID="RND-6_FAMILY-649";Tend="1909";Tstart="1765";shortTE="F";uid="527c0e74-d95b-424d-9162-2ad87123fdfb"
CAJEWF010000022.1	RepeatMasker	DNA/CMC-Chapaev-3	5010190	5010375	1159	+	.	ID="RND-6_FAMILY-649";Tend="1944";Tstart="1753";shortTE="F";uid="821d3e99-b2e7-4744-a072-162f3df1ca43"
CAJEWF010000022.1	RepeatMasker	DNA	2249390	2249527	780	+	.	ID="RND-6_FAMILY-1167";Tend="1971";Tstart="1834";shortTE="F";uid="071d837f-892a-49cb-9667-feee590da5cd"
CAJEWF010000022.1	RepeatMasker	Unknown	1568889	1569083	981	+	.	ID="RND-4_FAMILY-1179";Tend="1189";Tstart="985";shortTE="F";uid="d17b21a0-5f66-411a-8a50-1150270221bc"
CAJEWF010000022.1	RepeatMasker	LTR/Gypsy	4252809	4253061	1657	+	.	ID="RND-6_FAMILY-417";Tend="1164";Tstart="912";shortTE="F";uid="ab7b906c-1ad4-4d97-9ee7-7bf5864663f3"
CAJEWF010000022.1	RepeatMasker	DNA	700895	701039	605	+	.	ID="RND-6_FAMILY-7023";Tend="924";Tstart="779";shortTE="F";uid="a1606bd1-c446-4b5a-b6b9-a7ff81a7b04b"
CAJEWF010000022.1	RepeatMasker	Unknown	1108255	1108359	580	+	.	ID="RND-6_FAMILY-1734";Tend="1056";Tstart="955";shortTE="F";uid="afb97f77-8f5c-4140-bc60-6a493543fd59"
CAJEWF010000022.1	RepeatMasker	DNA/hAT-Tip100	2307192	2307920	3196	+	.	ID="RND-5_FAMILY-4888";Tend="1795";Tstart="1067";shortTE="F";uid="c4219c13-a8aa-42c2-9b76-a36b5ded99b5"
CAJEWF010000022.1	RepeatMasker	Unknown	1607302	1607552	1165	+	.	ID="RND-6_FAMILY-1750";Tend="991";Tstart="735";shortTE="F";uid="127462c0-3fa8-4e62-af93-86930834bb85"
CAJEWF010000022.1	RepeatMasker	Unknown	7882261	7882537	2354	+	.	ID="RND-6_FAMILY-3307";Tend="1093";Tstart="816";shortTE="F";uid="2620991d-6711-499c-ad7f-99dcab0fabd1"
CAJEWF010000022.1	RepeatMasker	LTR/Gypsy	1216729	1216862	456	+	.	ID="RND-5_FAMILY-4600";Tend="1063";Tstart="823";shortTE="F";uid="58dc0f12-8fce-46fe-9570-7efc91f35f25"
CAJEWF010000022.1	RepeatMasker	LTR/Gypsy	2884393	2884642	1163	+	.	ID="RND-5_FAMILY-1051";Tend="1188";Tstart="938";shortTE="F";uid="2135f60b-f63d-4d3e-bfee-d160f6b94344"
CAJEWF010000022.1	RepeatMasker	DNA/CMC	7711976	7712172	1496	+	.	ID="RND-1_FAMILY-383";Tend="1074";Tstart="859";shortTE="F";uid="a6d1905a-82ce-475c-8c57-8caec4291bb4"
CAJEWF010000022.1	RepeatMasker	DNA/PIF-Spy	5509165	5509388	878	+	.	ID="RND-5_FAMILY-827";Tend="2821";Tstart="2609";shortTE="F";uid="d92bfa8c-90b2-4173-82b9-b4d19c7d8b22"
CAJEWF010000022.1	RepeatMasker	DNA	2809375	2809488	465	+	.	ID="RND-6_FAMILY-11069";Tend="1031";Tstart="894";shortTE="F";uid="d438ab7b-fb8c-4be5-8503-8790aafa7ce3"
CAJEWF010000022.1	RepeatMasker	Unknown	2191634	2191911	1974	+	.	ID="RND-5_FAMILY-674";Tend="1108";Tstart="833";shortTE="F";uid="c97d22ec-d49f-4d0a-a8d0-5d86d12b1dcc"
CAJEWF010000022.1	RepeatMasker	DNA/CMC-Chapaev-3	3913765	3914114	2359	+	.	ID="RND-1_FAMILY-901";Tend="4096";Tstart="3754";shortTE="F";uid="6a3f595d-7086-4d2e-a148-b905e1ecf93a"
CAJEWF010000022.1	RepeatMasker	DNA/CMC	1746439	1746673	1682	+	.	ID="ENSPM-N1_BTA";Tend="228";Tstart="1";shortTE="F";uid="d29fe1b7-8ca8-49bb-9608-f1c94a5f8d2d"
CAJEWF010000022.1	RepeatMasker	DNA/hAT?	7825765	7826007	529	+	.	ID="RND-6_FAMILY-2283";Tend="1136";Tstart="913";shortTE="F";uid="5dd945a3-0e79-4a1f-8b28-3b7755474e4b"
CAJEWF010000022.1	RepeatMasker	Unknown	1318796	1319122	2985	+	.	ID="RND-6_FAMILY-5627";Tend="1258";Tstart="929";shortTE="F";uid="72270995-6c54-4136-9229-e44cb73420e7"
CAJEWF010000022.1	RepeatMasker	DNA/CMC	5013809	5014030	1303	+	.	ID="RND-6_FAMILY-5287";Tend="1125";Tstart="901";shortTE="F";uid="76266c4e-2adf-4293-896b-89c0c4916fac"
CAJEWF010000022.1	RepeatMasker	DNA/CMC-EnSpm	726003	726131	692	+	.	ID="RND-6_FAMILY-6392";Tend="828";Tstart="700";shortTE="F";uid="4455fda0-5347-4917-8d86-5828ab7d25de"
CAJEWF010000022.1	RepeatMasker	LINE/I	5388291	5388466	506	+	.	ID="RND-6_FAMILY-27";Tend="1064";Tstart="912";shortTE="F";uid="05ec079a-b1f1-497a-bd71-26c71ca80639"
CAJEWF010000022.1	RepeatMasker	Unknown	4511332	4511599	1228	+	.	ID="RND-1_FAMILY-36";Tend="1209";Tstart="947";shortTE="F";uid="4ab4234e-b547-4d20-8363-79a2171e2007"
CAJEWF010000022.1	RepeatMasker	DNA/CMC-EnSpm	4926265	4926520	1653	+	.	ID="RND-6_FAMILY-737";Tend="1150";Tstart="890";shortTE="F";uid="d142b663-99e6-4522-b061-1535d34d1f05"
CAJEWF010000022.1	RepeatMasker	DNA/CMC-EnSpm	2698465	2698582	478	+	.	ID="RND-6_FAMILY-6392";Tend="7114";Tstart="7005";shortTE="F";uid="27de07d7-c205-4416-b2ea-fa7b62d8cac5"
CAJEWF010000022.1	RepeatMasker	RC/Helitron	892774	892881	498	+	.	ID="RND-6_FAMILY-894";Tend="1423";Tstart="1321";shortTE="F";uid="ce9e65ee-51bf-45f6-92b5-54042d594568"
CAJEWF010000022.1	RepeatMasker	DNA	4019403	4019946	1134	+	.	ID="DNA-10_BTA";TEgroup="ctg_22%7CDNA-10_BTA%7C1";Tend="434";Tstart="1";shortTE="F";uid="178e9e50-5308-4e8b-9426-e9af35774e09"
CAJEWF010000022.1	RepeatMasker	Unknown	1637940	1638104	442	+	.	ID="RND-5_FAMILY-2060";Tend="1057";Tstart="889";shortTE="F";uid="e73ab634-acf2-455e-9908-21188aea7ee6"
CAJEWF010000022.1	RepeatMasker	DNA/hAT?	4481169	4481314	1015	+	.	ID="RND-6_FAMILY-2385";Tend="1113";Tstart="976";shortTE="F";uid="bf480fc6-9b73-4c7d-b758-6d6caed8f476"
CAJEWF010000022.1	RepeatMasker	DNA	3280570	3280762	637	+	.	ID="RND-5_FAMILY-3769";Tend="2360";Tstart="2181";shortTE="F";uid="232958fa-8938-437d-ae03-78f45dd98713"
CAJEWF010000022.1	RepeatMasker	DNA	4379250	4379753	4037	+	.	ID="DNA-1_BTA";Tend="504";Tstart="1";shortTE="F";uid="b61d6958-d22b-40fd-aefc-ad1d42d21115"
CAJEWF010000022.1	RepeatMasker	Unknown	6491104	6491226	804	+	.	ID="RND-1_FAMILY-36";Tend="1074";Tstart="952";shortTE="F";uid="5ece6050-5dc5-489c-aa62-383553ebba6a"
CAJEWF010000022.1	RepeatMasker	DNA/CMC	1528882	1529000	609	+	.	ID="RND-6_FAMILY-10979";Tend="612";Tstart="494";shortTE="F";uid="34566fee-2c76-424b-b623-17ee5cd6eb0a"
CAJEWF010000022.1	RepeatMasker	LTR/Gypsy	1919697	1919949	483	+	.	ID="RND-6_FAMILY-1649";Tend="1409";Tstart="1159";shortTE="F";uid="c238325b-211e-4ead-99e8-afc989e57056"
CAJEWF010000022.1	RepeatMasker	Unknown	8082560	8082790	1268	+	.	ID="RND-4_FAMILY-1071";Tend="1123";Tstart="867";shortTE="F";uid="90ae0f40-9816-4790-a4e7-1447983defa1"
CAJEWF010000022.1	RepeatMasker	Unknown	4274462	4274951	2064	+	.	ID="RND-6_FAMILY-5137";Tend="1377";Tstart="943";shortTE="F";uid="03bfe3ea-5f56-4ea0-939f-cff6f60991b0"
CAJEWF010000022.1	RepeatMasker	DNA/CMC-Transib	6968443	6968610	1260	+	.	ID="RND-5_FAMILY-2303";Tend="931";Tstart="764";shortTE="F";uid="daf36f01-cdee-46d8-8c8f-c546e7f4ca9e"
CAJEWF010000022.1	RepeatMasker	DNA	8337175	8337426	1049	+	.	ID="DNA-11_BTA";Tend="278";Tstart="10";shortTE="F";uid="5918b8f9-3201-4a9a-8a21-aa4d6d3a5cca"
CAJEWF010000022.1	RepeatMasker	DNA/hAT-Tip100	732612	732735	757	+	.	ID="RND-1_FAMILY-809";Tend="1291";Tstart="1168";shortTE="F";uid="bed007f4-9d78-4906-a38c-c006830b43a3"
CAJEWF010000022.1	RepeatMasker	DNA	5676939	5677463	3866	+	.	ID="DNA-1_BTA";Tend="504";Tstart="1";shortTE="F";uid="66d3d353-3197-40d4-b617-b9736389cd79"
CAJEWF010000022.1	RepeatMasker	LTR/Gypsy	1029621	1029913	1775	+	.	ID="RND-6_FAMILY-1649";Tend="1406";Tstart="887";shortTE="F";uid="662c2744-49a5-46b7-94f0-440a94b17c0a"
CAJEWF010000022.1	RepeatMasker	Unknown	7285721	7285923	642	+	.	ID="RND-5_FAMILY-1003";Tend="1445";Tstart="1242";shortTE="F";uid="16f9d560-3ad2-4e91-8aa2-852d72e69ce4"
CAJEWF010000022.1	RepeatMasker	LTR/Gypsy	7741612	7741871	1014	+	.	ID="RND-6_FAMILY-4518";Tend="1137";Tstart="875";shortTE="F";uid="8016dd64-685c-4ccc-8a5d-5e2e53ee42e1"
CAJEWF010000022.1	RepeatMasker	LTR/Gypsy	331900	332054	598	+	.	ID="RND-6_FAMILY-417";Tend="1038";Tstart="903";shortTE="F";uid="7379910d-3298-4714-9bbc-82a79e275a15"
CAJEWF010000022.1	RepeatMasker	DNA/TcMar-Tc1	2134973	2135114	435	+	.	ID="RND-6_FAMILY-7989";Tend="2405";Tstart="2267";shortTE="F";uid="7d1f9537-1531-4845-8878-8c45715b8df4"
CAJEWF010000022.1	RepeatMasker	DNA	807356	807484	490	+	.	ID="RND-6_FAMILY-3232";Tend="660";Tstart="528";shortTE="F";uid="2b9e616a-3057-47a1-91f4-94f4777c6617"
CAJEWF010000022.1	RepeatMasker	Unknown	4908387	4908570	568	+	.	ID="RND-5_FAMILY-652";Tend="1095";Tstart="917";shortTE="F";uid="d430eafb-b405-4bd5-97b9-e57c101e7185"
CAJEWF010000022.1	RepeatMasker	DNA/CMC-EnSpm	8016524	8016688	401	+	.	ID="RND-6_FAMILY-1165";Tend="1391";Tstart="1228";shortTE="F";uid="3ae54101-fb7a-41e5-ba51-9fd68a058376"
CAJEWF010000022.1	RepeatMasker	Unknown	6556843	6557543	4427	+	.	ID="RND-4_FAMILY-29";Tend="1910";Tstart="1206";shortTE="F";uid="10517c29-51bc-4650-aa63-4f1d2c17a0b9"
CAJEWF010000022.1	RepeatMasker	LTR/Gypsy	347262	347521	1631	+	.	ID="RND-6_FAMILY-1646";Tend="1504";Tstart="1242";shortTE="F";uid="103e7f7a-69b3-493b-90e1-101fcc741cef"
CAJEWF010000022.1	RepeatMasker	LTR/Gypsy	5769356	5769624	1486	+	.	ID="RND-6_FAMILY-1649";Tend="1404";Tstart="1133";shortTE="F";uid="a6c5f1bf-d0b9-408c-8486-5c50c71acd0d"
CAJEWF010000022.1	RepeatMasker	DNA	7918325	7918781	1456	+	.	ID="RND-5_FAMILY-971";Tend="1198";Tstart="750";shortTE="F";uid="43d806e2-6182-4f2a-9ec6-b0bc3223326c"
CAJEWF010000022.1	RepeatMasker	LTR/Gypsy	5172413	5172687	2026	+	.	ID="RND-3_FAMILY-25";Tend="1100";Tstart="826";shortTE="F";uid="75432d09-68f7-400e-9106-05358a181a59"
CAJEWF010000022.1	RepeatMasker	DNA	4918607	4918798	643	+	.	ID="RND-3_FAMILY-135";Tend="1127";Tstart="923";shortTE="F";uid="7fcb533f-dbbe-464e-b7f2-819d46911fb2"
CAJEWF010000022.1	RepeatMasker	DNA/PIF-Harbinger	397909	398151	1561	+	.	ID="RND-4_FAMILY-1090";Tend="1192";Tstart="950";shortTE="F";uid="3ca3ecf9-0f77-4b7a-b384-75e7487573ee"
CAJEWF010000022.1	RepeatMasker	DNA/TcMar-Tc1	8441489	8441752	1231	+	.	ID="MARINER-N3_BTA";Tend="269";Tstart="1";shortTE="F";uid="e994b3a6-481c-462e-b76d-0c8d0f849057"
CAJEWF010000022.1	RepeatMasker	DNA/Zator	3911492	3911981	2790	+	.	ID="RND-5_FAMILY-4159";TEgroup="ctg_22%7CRND-5_FAMILY-4159%7C1";Tend="1641";Tstart="912";shortTE="F";uid="36dfcd50-f745-4a62-aee8-3b4d2fb2b297"
CAJEWF010000022.1	RepeatMasker	DNA/hAT?	6953411	6953696	1841	+	.	ID="HAT-N6_BTA";Tend="286";Tstart="12";shortTE="F";uid="bb8cc24f-5ac1-42de-b558-64045767a48e"
CAJEWF010000022.1	RepeatMasker	Unknown	7758987	7759151	1439	+	.	ID="RND-4_FAMILY-384";Tend="1004";Tstart="840";shortTE="F";uid="bec12cc9-0343-4dc7-a530-86e5b911d615"
CAJEWF010000022.1	RepeatMasker	DNA/CMC	4627133	4627387	2244	+	.	ID="RND-5_FAMILY-844";Tend="1106";Tstart="852";shortTE="F";uid="fc9e90ec-dd34-4d11-b831-2514baf21d21"
CAJEWF010000022.1	RepeatMasker	DNA	1376979	1377274	455	+	.	ID="RND-6_FAMILY-7298";Tend="3343";Tstart="3047";shortTE="F";uid="50d7ca32-31cb-4d92-8991-c87ce76bb74c"
CAJEWF010000022.1	RepeatMasker	DNA/Maverick	7128964	7129303	2474	+	.	ID="RND-2_FAMILY-28";Tend="1073";Tstart="739";shortTE="F";uid="14d90fad-a0ec-4d5a-af0a-418d8a2216d7"
CAJEWF010000022.1	RepeatMasker	LTR/Gypsy	4229509	4229837	789	+	.	ID="RND-6_FAMILY-1649";Tend="1315";Tstart="972";shortTE="F";uid="614ae797-fc6a-4532-b2fa-3b3dd9bcdb9e"
CAJEWF010000022.1	RepeatMasker	LINE/CR1-Zenon	2215406	2215824	3297	+	.	ID="RND-6_FAMILY-1306";Tend="1394";Tstart="973";shortTE="F";uid="94bc2a8d-4157-4b6c-90cb-e254b2c786d0"
CAJEWF010000022.1	RepeatMasker	LTR/Gypsy	3933378	3933657	862	+	.	ID="RND-3_FAMILY-488";Tend="1097";Tstart="822";shortTE="F";uid="3f9001c4-cb27-4585-b707-14b02cd1ea0b"
CAJEWF010000022.1	RepeatMasker	DNA	2578198	2579607	9433	+	.	ID="RND-1_FAMILY-535";TEgroup="ctg_22%7CRND-1_FAMILY-535%7C1";Tend="2018";Tstart="797";shortTE="F";uid="a3e3b2ac-93fb-4594-9152-fea0d2e4a2e2"
CAJEWF010000022.1	RepeatMasker	DNA/hAT?	224729	224834	820	+	.	ID="RND-6_FAMILY-2385";Tend="1090";Tstart="983";shortTE="F";uid="bf0f7960-3ef6-4701-bdb0-330af9b49aae"
CAJEWF010000022.1	RepeatMasker	DNA/CMC	7760901	7761111	1099	+	.	ID="ENSPM-N2_BTA";Tend="211";Tstart="1";shortTE="F";uid="b1f20849-1250-4f3a-9f3e-54ed64ade523"
CAJEWF010000022.1	RepeatMasker	LTR/Gypsy	4976538	4976790	1263	+	.	ID="RND-6_FAMILY-1646";Tend="978";Tstart="725";shortTE="F";uid="9ff36dfb-1203-4c26-ba7d-ff311dc1f8bf"
CAJEWF010000022.1	RepeatMasker	LTR/Gypsy	4015212	4015485	1288	+	.	ID="RND-6_FAMILY-417";Tend="1393";Tstart="915";shortTE="F";uid="a31f82a8-9d9d-42a5-bb36-37b7ea1fea1f"
CAJEWF010000022.1	RepeatMasker	DNA/PIF-Spy	4952043	4952231	652	+	.	ID="ISL2EU-2N1_BTA";Tend="199";Tstart="1";shortTE="F";uid="d3086afe-791e-4396-b5d9-740e99ea3641"
CAJEWF010000022.1	RepeatMasker	DNA/CMC-Transib	2183618	2183784	1352	+	.	ID="RND-5_FAMILY-2303";Tend="930";Tstart="764";shortTE="F";uid="6e2ed0a9-8f12-45df-8ba9-b78705cfcbf8"
CAJEWF010000022.1	RepeatMasker	Unknown	8062767	8063565	7191	+	.	ID="RND-1_FAMILY-908";Tend="1722";Tstart="925";shortTE="F";uid="10d66d30-1256-4c1e-b31f-b798b2df5abe"
CAJEWF010000022.1	RepeatMasker	DNA/CMC-EnSpm	8156343	8156618	1570	+	.	ID="RND-6_FAMILY-737";Tend="1151";Tstart="874";shortTE="F";uid="5a5d8a43-c53f-4052-8774-61d77932e335"
CAJEWF010000022.1	RepeatMasker	Unknown	4473960	4474239	1528	+	.	ID="RND-5_FAMILY-1778";Tend="1192";Tstart="906";shortTE="F";uid="c9f02a56-3766-40f0-a7bc-00b1b9a3b3b9"
CAJEWF010000022.1	RepeatMasker	DNA	7780024	7780164	689	+	.	ID="RND-6_FAMILY-6295";Tend="2783";Tstart="2649";shortTE="F";uid="a4753fe0-fb5a-4c58-b520-d875599d3377"
CAJEWF010000022.1	RepeatMasker	Unknown	901242	901715	1587	+	.	ID="RND-2_FAMILY-342";Tend="1040";Tstart="512";shortTE="F";uid="cde69ae8-10d1-4a76-a21b-53735a1c5bc0"
CAJEWF010000022.1	RepeatMasker	DNA/CMC-EnSpm	3653692	3653950	1787	+	.	ID="RND-2_FAMILY-41";Tend="1262";Tstart="1002";shortTE="F";uid="e611eaaf-2655-45b5-999c-866cb251788c"
CAJEWF010000022.1	RepeatMasker	DNA	4233902	4234171	1366	+	.	ID="DNA-11_BTA";Tend="551";Tstart="266";shortTE="F";uid="892678fd-3448-40fd-8f7a-76ceb48977fa"
CAJEWF010000022.1	RepeatMasker	DNA	5226327	5226466	695	+	.	ID="rnd-1_family-913";Tend="2953";Tstart="2829";shortTE="F";uid="f1651bc9-fb11-4b32-b461-8ca415a33ad1"
CAJEWF010000022.1	RepeatMasker	RC/Helitron	55419	56918	6077	+	.	ID="RND-4_FAMILY-83";TEgroup="ctg_22%7CRND-4_FAMILY-83%7C1";Tend="2462";Tstart="1435";shortTE="F";uid="bb6c1a32-be75-4bf8-a494-f1a2946a4b7a"
CAJEWF010000022.1	RepeatMasker	Unknown	4848419	4848686	1599	+	.	ID="RND-1_FAMILY-36";Tend="1209";Tstart="941";shortTE="F";uid="0d64c811-48e6-47c8-b91d-998e82db0a82"
CAJEWF010000022.1	RepeatMasker	LTR/Gypsy	2568970	2569813	1679	+	.	ID="RND-6_FAMILY-1649";TEgroup="ctg_22%7CRND-6_FAMILY-1649%7C2";Tend="1404";Tstart="974";shortTE="F";uid="c0781b98-4b05-456a-b53b-a37f3845d453"
CAJEWF010000022.1	RepeatMasker	RC/Helitron	7628949	7629329	1164	+	.	ID="RND-6_FAMILY-410";Tend="1643";Tstart="1245";shortTE="F";uid="309474da-391a-4ef4-a51e-37d3a878ee04"
CAJEWF010000022.1	RepeatMasker	DNA/Kolobok	5159872	5160069	589	+	.	ID="RND-6_FAMILY-2985";Tend="2829";Tstart="2630";shortTE="F";uid="733c1215-8438-4adc-aa98-84adcdcc108e"
CAJEWF010000022.1	RepeatMasker	DNA/CMC-EnSpm	1433029	1433484	2130	+	.	ID="RND-6_FAMILY-813";Tend="5594";Tstart="5172";shortTE="F";uid="34220e68-5032-458b-b4e7-f485c5cfcb03"
CAJEWF010000022.1	RepeatMasker	DNA/Crypton-V	3850613	3850776	509	+	.	ID="RND-6_FAMILY-11201";Tend="660";Tstart="491";shortTE="F";uid="67061141-e06b-4ee7-a7b6-b3306c0728ed"
CAJEWF010000022.1	RepeatMasker	DNA	2618425	2618563	1000	+	.	ID="RND-5_FAMILY-1857";Tend="4716";Tstart="4578";shortTE="F";uid="7db72f39-1818-4f82-8734-c39aef7ed776"
CAJEWF010000022.1	RepeatMasker	DNA	221312	221441	583	+	.	ID="RND-6_FAMILY-1167";Tend="2116";Tstart="1985";shortTE="F";uid="5a4bfe36-6c02-494f-8603-8e938d52397e"
CAJEWF010000022.1	RepeatMasker	DNA	257111	257368	1285	+	.	ID="DNA-5_BTA";Tend="255";Tstart="2";shortTE="F";uid="feeb6842-da8e-46b9-847a-8c5c5fb58cf9"
CAJEWF010000022.1	RepeatMasker	DNA/PIF-Harbinger	4003231	4003473	1685	+	.	ID="RND-4_FAMILY-1090";Tend="1192";Tstart="950";shortTE="F";uid="662921ea-9245-4347-81b9-ea2386548561"
CAJEWF010000022.1	RepeatMasker	DNA	3995619	3995898	668	+	.	ID="RND-4_FAMILY-1880";Tend="1240";Tstart="939";shortTE="F";uid="6220d840-9c18-4346-91f9-db63ba9a520b"
CAJEWF010000022.1	RepeatMasker	Unknown	7319142	7319371	1939	+	.	ID="RND-5_FAMILY-500";Tend="975";Tstart="746";shortTE="F";uid="023c014e-1ef0-49da-ae19-4ea7293e55d7"
CAJEWF010000022.1	RepeatMasker	Unknown	7452156	7452311	438	+	.	ID="RND-1_FAMILY-36";Tend="1109";Tstart="952";shortTE="F";uid="db1c9670-5c2d-4965-a11b-4c014f41e23b"
CAJEWF010000022.1	RepeatMasker	DNA/TcMar-Tc1	3379304	3385759	27106	+	.	ID="rnd-1_family-32";Tend="4484";Tstart="1";shortTE="F";uid="56b95867-20ca-4e9c-a118-20ede13e2023"
CAJEWF010000022.1	RepeatMasker	DNA/CMC	2629429	2629661	1558	+	.	ID="RND-5_FAMILY-957";Tend="1090";Tstart="858";shortTE="F";uid="a7ae3c9a-3859-4464-b077-895d0745a6f5"
CAJEWF010000022.1	RepeatMasker	RC/Helitron	4341332	4341491	487	+	.	ID="RND-1_FAMILY-463";Tend="4266";Tstart="4105";shortTE="F";uid="17c70d78-e2f0-490f-b2a5-368656cba9e2"
CAJEWF010000022.1	RepeatMasker	DNA	5391503	5391756	1674	+	.	ID="RND-5_FAMILY-2645";Tend="1271";Tstart="1007";shortTE="F";uid="3d406b1b-537f-48db-a6ba-6d066e282158"
CAJEWF010000022.1	RepeatMasker	DNA/CMC-EnSpm	515986	516398	3050	+	.	ID="ENSPM-N3_BTA";Tend="414";Tstart="1";shortTE="F";uid="340383a3-29c6-46bb-a872-2d331c246e99"
CAJEWF010000022.1	RepeatMasker	Unknown	2839146	2839422	562	+	.	ID="RND-1_FAMILY-217";Tend="1232";Tstart="945";shortTE="F";uid="a86b21d7-fb27-4753-9f97-a0f9f8d166c8"
CAJEWF010000022.1	RepeatMasker	DNA/TcMar-Tc1	7728767	7728894	862	+	.	ID="RND-4_FAMILY-1919";Tend="1102";Tstart="974";shortTE="F";uid="eeb4a5e5-5266-43e4-bea4-1a83d1ecb70f"
CAJEWF010000022.1	RepeatMasker	DNA	3892230	3892638	3435	+	.	ID="RND-5_FAMILY-4223";Tend="2736";Tstart="2325";shortTE="F";uid="4009a248-c9f5-41ac-b122-951364417821"
CAJEWF010000022.1	RepeatMasker	RC/Helitron	1246225	1246439	1080	+	.	ID="RND-4_FAMILY-803";Tend="1232";Tstart="1026";shortTE="F";uid="47d0129d-2772-47a0-b650-4095dcfa24f2"
CAJEWF010000022.1	RepeatMasker	DNA/CMC-EnSpm	1288416	1288549	777	+	.	ID="RND-5_FAMILY-135";Tend="1040";Tstart="901";shortTE="F";uid="f666dcbf-cbc6-4ce5-8f78-0a80a68520ae"
CAJEWF010000022.1	RepeatMasker	RC/Helitron	7282571	7282688	870	+	.	ID="RND-5_FAMILY-390";Tend="1017";Tstart="904";shortTE="F";uid="367db209-6d3f-47a4-b870-d89e75edc58e"
CAJEWF010000022.1	RepeatMasker	DNA	3298333	3300631	19664	+	.	ID="RND-1_FAMILY-913";Tend="3185";Tstart="881";shortTE="F";uid="9fba7531-6ea8-40d0-a53a-d0a78c23fed7"
CAJEWF010000022.1	RepeatMasker	LTR/Gypsy	6497287	6497821	1529	+	.	ID="RND-5_FAMILY-1051";Tend="1193";Tstart="409";shortTE="F";uid="50e9e3e0-7043-4f36-9352-7f080b8a5bcb"
CAJEWF010000022.1	RepeatMasker	Unknown	5067318	5067567	541	+	.	ID="RND-4_FAMILY-1621";TEgroup="ctg_22%7CRND-4_FAMILY-1621%7C1";Tend="959";Tstart="869";shortTE="T";uid="c2995ed8-7b63-46ff-9d97-89a8e0b58da3"
CAJEWF010000022.1	RepeatMasker	DNA/hAT?	7097642	7097950	1804	+	.	ID="HAT-N6_BTA";Tend="311";Tstart="1";shortTE="F";uid="15017d9a-ee41-4664-8fb4-b4b75c9cbfd5"
CAJEWF010000022.1	RepeatMasker	Unknown	113225	113495	1195	+	.	ID="RND-2_FAMILY-342";Tend="1041";Tstart="507";shortTE="F";uid="1d7e1437-d23d-41e3-964d-fd7d3a5ba73d"
CAJEWF010000022.1	RepeatMasker	DNA/CMC	220515	220745	1709	+	.	ID="RND-5_FAMILY-957";Tend="1087";Tstart="860";shortTE="F";uid="90879a13-db80-466d-8f62-ae60919e0e92"
CAJEWF010000022.1	RepeatMasker	Unknown	5088120	5088421	858	+	.	ID="RND-5_FAMILY-974";Tend="1238";Tstart="940";shortTE="F";uid="b37f9eca-4389-40de-8be6-078133ee8a34"
CAJEWF010000022.1	RepeatMasker	DNA/PIF-Spy	993926	994481	3995	+	.	ID="RND-1_FAMILY-823";Tend="1084";Tstart="533";shortTE="F";uid="ded4b35d-4fa4-4c0b-b758-9bf91dd7f7b8"
CAJEWF010000022.1	RepeatMasker	LTR/Gypsy	7639735	7639986	952	+	.	ID="RND-3_FAMILY-25";Tend="1350";Tstart="1072";shortTE="F";uid="658e5b17-85a2-4f07-aba0-aa2e02d78caa"
CAJEWF010000022.1	RepeatMasker	LTR/Gypsy	2617228	2617400	1390	+	.	ID="RND-6_FAMILY-1649";Tend="1137";Tstart="967";shortTE="F";uid="41707d39-e5b0-48ea-b655-8e8e7414bcfb"
CAJEWF010000022.1	RepeatMasker	SINE/tRNA-Core	7512724	7513009	2599	+	.	ID="RND-1_FAMILY-159";Tend="1342";Tstart="1057";shortTE="F";uid="4349833c-6b26-4734-a367-d0cd46bfee57"
CAJEWF010000022.1	RepeatMasker	DNA/CMC-EnSpm	448603	448833	1434	+	.	ID="RND-1_FAMILY-56";Tend="1127";Tstart="895";shortTE="F";uid="0c1b455a-16bd-4c2a-a793-1cba2866ca6c"
CAJEWF010000022.1	RepeatMasker	DNA	6094358	6095569	10194	+	.	ID="RND-6_FAMILY-7293";Tend="2397";Tstart="1185";shortTE="F";uid="46919f7d-7a5c-41e8-8dc0-ad66e24497ee"
CAJEWF010000022.1	RepeatMasker	DNA	4326707	4326913	483	+	.	ID="RND-5_FAMILY-244";Tend="3520";Tstart="3295";shortTE="F";uid="fada120c-a008-44da-89a5-4c8211dde323"
CAJEWF010000022.1	RepeatMasker	LTR/Gypsy	4189686	4189831	469	+	.	ID="RND-3_FAMILY-25";Tend="1847";Tstart="1704";shortTE="F";uid="0685be09-d325-4a61-a6ac-c2df635deae2"
CAJEWF010000022.1	RepeatMasker	LTR/Gypsy	1672907	1673178	1423	+	.	ID="RND-5_FAMILY-56";Tend="1066";Tstart="795";shortTE="F";uid="afe1f6f0-48d8-44db-b457-dbc8156af48f"
CAJEWF010000022.1	RepeatMasker	DNA	2368642	2368827	1055	+	.	ID="RND-6_FAMILY-116";Tend="5101";Tstart="4928";shortTE="F";uid="7a206b39-a37a-4fc1-b13a-c8f7440068d6"
CAJEWF010000022.1	RepeatMasker	DNA	270479	270729	649	+	.	ID="RND-6_FAMILY-1109";Tend="1075";Tstart="826";shortTE="F";uid="e969750e-d145-41ba-bc3f-f912eb244659"
CAJEWF010000022.1	RepeatMasker	DNA	752852	753284	2708	+	.	ID="DNA-10_BTA";Tend="434";Tstart="1";shortTE="F";uid="543bd549-5c79-43df-acd5-13f8dc774065"
CAJEWF010000022.1	RepeatMasker	LTR/Gypsy	3978180	3978483	1583	+	.	ID="RND-5_FAMILY-1051";Tend="1454";Tstart="1195";shortTE="F";uid="cb216d4a-f680-4685-bab8-d1ca196f464e"
CAJEWF010000022.1	RepeatMasker	DNA/Maverick	4414119	4414447	2283	+	.	ID="RND-2_FAMILY-28";Tend="1056";Tstart="730";shortTE="F";uid="0b7ae953-2890-49fd-b659-68e9053e2e47"
CAJEWF010000022.1	RepeatMasker	DNA	6418122	6418378	1517	+	.	ID="DNA-1_BTA";Tend="461";Tstart="196";shortTE="F";uid="1d60d055-53a6-4489-a273-55b55a245369"
CAJEWF010000022.1	RepeatMasker	DNA/Academ-1	933850	934654	5401	+	.	ID="RND-6_FAMILY-3730";Tend="3698";Tstart="2861";shortTE="F";uid="24666b74-3dd4-41e7-8faf-31cd89f391d4"
CAJEWF010000022.1	RepeatMasker	DNA/CMC-EnSpm	540563	540703	636	+	.	ID="RND-6_FAMILY-10965";Tend="1068";Tstart="925";shortTE="F";uid="39d20baa-2521-4f27-af6a-b019f7788658"
CAJEWF010000022.1	RepeatMasker	DNA/CMC	344330	344497	1441	+	.	ID="ENSPM-N2_BTA";Tend="170";Tstart="1";shortTE="F";uid="4c26f6b4-35e3-498e-857c-19e2e7dcde1a"
CAJEWF010000022.1	RepeatMasker	DNA/hAT	3349752	3350235	3293	+	.	ID="RND-6_FAMILY-3999";Tend="1338";Tstart="853";shortTE="F";uid="2cb07fb5-0ba4-432a-852f-b4e04df75782"
CAJEWF010000022.1	RepeatMasker	DNA	2661119	2661241	877	+	.	ID="DNA4-17B_BTA";Tend="276";Tstart="153";shortTE="F";uid="0e723b64-1a40-432e-bf67-e4b9306e67b4"
CAJEWF010000022.1	RepeatMasker	RC/Helitron	1292633	1293185	3079	+	.	ID="HELITRON-1N1B_BTA";Tend="544";Tstart="14";shortTE="F";uid="8fbbf22c-dfa0-4b32-9bbf-99779ef772cb"
CAJEWF010000022.1	RepeatMasker	LTR/Gypsy	6728868	6729346	556	+	.	ID="RND-6_FAMILY-18759";Tend="4640";Tstart="4301";shortTE="F";uid="531b8828-43ec-49c8-a9df-392fec522e95"
CAJEWF010000022.1	RepeatMasker	LTR/Gypsy	106348	106599	1596	+	.	ID="RND-6_FAMILY-1646";Tend="1499";Tstart="1248";shortTE="F";uid="a5458e5b-b664-4b1e-9718-ebd629397100"
CAJEWF010000022.1	RepeatMasker	DNA	4923713	4923905	1278	+	.	ID="DNA-10_BTA";Tend="194";Tstart="1";shortTE="F";uid="8edb8da8-7336-4e70-bbb0-d20b152cbede"
CAJEWF010000022.1	RepeatMasker	LTR/Gypsy	1114178	1114480	1058	+	.	ID="RND-5_FAMILY-56";Tend="596";Tstart="299";shortTE="F";uid="97695d50-1ffd-4516-8726-ca9f8a1bcf68"
CAJEWF010000022.1	RepeatMasker	Unknown	6979572	6981568	16117	+	.	ID="RND-5_FAMILY-383";Tend="2849";Tstart="828";shortTE="F";uid="8e80c275-d782-487d-8437-7101329d4bb3"
CAJEWF010000022.1	RepeatMasker	DNA	3940294	3940583	1597	+	.	ID="DNA-11_BTA";Tend="281";Tstart="1";shortTE="F";uid="45b1192f-6624-49c6-9146-90ee59d878e0"
CAJEWF010000022.1	RepeatMasker	DNA	4150033	4150294	1904	+	.	ID="RND-1_FAMILY-59";Tend="1244";Tstart="984";shortTE="F";uid="a78f2543-f6a3-4580-8109-d8443b06f07a"
CAJEWF010000022.1	RepeatMasker	DNA	3824298	3824483	594	+	.	ID="RND-6_FAMILY-913";TEgroup="ctg_22%7CRND-6_FAMILY-913%7C1";Tend="1677";Tstart="924";shortTE="F";uid="d00e7bbf-a9a5-4cda-ac25-aec5dce1bb22"
CAJEWF010000022.1	RepeatMasker	DNA	1493288	1494798	10137	+	.	ID="RND-1_FAMILY-173";TEgroup="ctg_22%7CRND-1_FAMILY-173%7C1";Tend="7105";Tstart="5476";shortTE="F";uid="92863a84-c475-47a5-876c-76df8e51d344"
CAJEWF010000022.1	RepeatMasker	Unknown	3955049	3955293	926	+	.	ID="RND-1_FAMILY-108";Tend="1199";Tstart="961";shortTE="F";uid="237ec77e-0930-4746-991b-c635fef0a70e"
CAJEWF010000022.1	RepeatMasker	DNA	6962876	6963076	558	+	.	ID="DNA-10_BTA";Tend="219";Tstart="8";shortTE="F";uid="7422bc0d-4c9c-466e-b8cc-7e0a716b5ff4"
CAJEWF010000022.1	RepeatMasker	LTR/Gypsy	5028239	5028499	876	+	.	ID="RND-3_FAMILY-29";Tend="1088";Tstart="820";shortTE="F";uid="28e50f8b-589b-49b1-b79f-6fea310d90a7"
CAJEWF010000022.1	RepeatMasker	DNA/PIF-Harbinger	969028	969265	1009	+	.	ID="RND-4_FAMILY-1090";Tend="1198";Tstart="950";shortTE="F";uid="6e4d9b48-ca72-4708-b90c-d1efcd1081c5"
CAJEWF010000022.1	RepeatMasker	Unknown	5063871	5064326	2821	+	.	ID="RND-1_FAMILY-657";Tend="1366";Tstart="918";shortTE="F";uid="c1c314bf-e0fc-4a52-8f02-acce94cd44e4"
CAJEWF010000022.1	RepeatMasker	Unknown	5798839	5798944	814	+	.	ID="RND-1_FAMILY-208";Tend="1328";Tstart="1220";shortTE="F";uid="34aba80c-9eb2-4a82-b82d-ac181637d45d"
CAJEWF010000022.1	RepeatMasker	DNA/TcMar-Tc1	7309648	7310183	1557	+	.	ID="mariner-n1_bta";Tend="666";Tstart="1";shortTE="F";uid="b9c27d2c-7784-42f7-abfb-fa607a9e5e8c"
CAJEWF010000022.1	RepeatMasker	DNA	7204568	7204693	786	+	.	ID="RND-5_FAMILY-3769";Tend="2071";Tstart="1940";shortTE="F";uid="6eca89eb-eda7-41fa-a13b-1a99ee758abd"
CAJEWF010000022.1	RepeatMasker	Unknown	5307206	5307340	649	+	.	ID="RND-6_FAMILY-365";Tend="937";Tstart="802";shortTE="F";uid="dd9e3091-9db8-4694-92fd-9fc0a1ad549b"
CAJEWF010000022.1	RepeatMasker	LINE/RTE	3678648	3678749	453	+	.	ID="RND-5_FAMILY-1939";Tend="1443";Tstart="1355";shortTE="F";uid="918a1387-c0e6-428e-b81e-e840bce620ba"
CAJEWF010000022.1	RepeatMasker	DNA/CMC-EnSpm	4843010	4843207	1137	+	.	ID="RND-1_FAMILY-56";Tend="1091";Tstart="898";shortTE="F";uid="56533b53-f19f-48e2-b60e-51d993601734"
CAJEWF010000022.1	RepeatMasker	DNA	2792223	2792477	1591	+	.	ID="DNA-11_BTA";Tend="274";Tstart="3";shortTE="F";uid="0e0defcd-f1fd-436d-8c98-975888c52389"
CAJEWF010000022.1	RepeatMasker	DNA/TcMar-Tc1	5687116	5693551	21494	+	.	ID="rnd-1_family-32";Tend="4473";Tstart="1";shortTE="F";uid="b60a966f-4566-4d76-8c34-8c3a27c9f4b0"
CAJEWF010000022.1	RepeatMasker	DNA	893123	893487	1437	+	.	ID="RND-4_FAMILY-211";TEgroup="ctg_22%7CRND-4_FAMILY-211%7C1";Tend="1217";Tstart="839";shortTE="F";uid="120f9616-59a3-46cf-a48f-d3199ef90025"
CAJEWF010000022.1	RepeatMasker	LTR/Gypsy	3723358	3723666	2148	+	.	ID="RND-1_FAMILY-459";Tend="1808";Tstart="1495";shortTE="F";uid="d16a7e13-9266-4b83-b855-f664e66d0a94"
CAJEWF010000022.1	RepeatMasker	Unknown	975234	975376	1140	+	.	ID="RND-1_FAMILY-27";Tend="1049";Tstart="907";shortTE="F";uid="8e85134a-0e41-4f9b-940e-c6aae676da1a"
CAJEWF010000022.1	RepeatMasker	DNA/TcMar-Tc1	165898	166023	566	+	.	ID="RND-4_FAMILY-1919";Tend="1028";Tstart="890";shortTE="F";uid="f5632a5d-4293-428e-97a4-c920afe22b8d"
CAJEWF010000022.1	RepeatMasker	DNA/CMC	4947394	4947624	1837	+	.	ID="ENSPM-N1_BTA";Tend="227";Tstart="1";shortTE="F";uid="a4fe4103-6100-4e80-8083-46e317dc886f"
CAJEWF010000022.1	RepeatMasker	DNA	2978111	2978462	1037	+	.	ID="RND-5_FAMILY-149";Tend="1322";Tstart="988";shortTE="F";uid="94963236-4c83-4b42-9400-1d33696cf362"
CAJEWF010000022.1	RepeatMasker	LTR/Gypsy	139877	140163	1837	+	.	ID="RND-6_FAMILY-1649";Tend="1402";Tstart="1148";shortTE="F";uid="37cc1cc1-104f-49cf-8a91-0b0c28287e15"
CAJEWF010000022.1	RepeatMasker	Unknown	8269172	8269345	1186	+	.	ID="RND-2_FAMILY-63";Tend="1038";Tstart="863";shortTE="F";uid="84c5c9f2-0b92-4190-9065-860a4b1bb88f"
CAJEWF010000022.1	RepeatMasker	DNA	7596301	7596740	2888	+	.	ID="DNA-10_BTA";Tend="434";Tstart="2";shortTE="F";uid="6060640e-5bff-4073-b8e0-3814573514c7"
CAJEWF010000022.1	RepeatMasker	LTR/Gypsy	5532490	5532656	1326	+	.	ID="RND-3_FAMILY-443";Tend="1007";Tstart="840";shortTE="F";uid="ae9c3d83-4a4e-4a61-b474-1ad67b509758"
CAJEWF010000022.1	RepeatMasker	DNA/CMC	1952121	1952431	2440	+	.	ID="RND-1_FAMILY-81";Tend="1258";Tstart="948";shortTE="F";uid="30e93dd1-d12b-4423-a465-c0cc31eebabb"
CAJEWF010000022.1	RepeatMasker	DNA	5188660	5188921	1695	+	.	ID="RND-1_FAMILY-59";Tend="1243";Tstart="988";shortTE="F";uid="f34bc312-ef49-40fa-ab56-11f13521b4d4"
CAJEWF010000022.1	RepeatMasker	DNA/CMC	2131920	2132144	1872	+	.	ID="ENSPM-N1_BTA";Tend="228";Tstart="5";shortTE="F";uid="66996096-05ca-4186-b22c-63b927e63d88"
CAJEWF010000022.1	RepeatMasker	DNA	2623053	2623196	474	+	.	ID="RND-4_FAMILY-746";Tend="619";Tstart="466";shortTE="F";uid="bb5b7d50-2487-4f3b-b1fb-01c5c4fdc342"
CAJEWF010000022.1	RepeatMasker	DNA/CMC-Chapaev-3	7327808	7327952	1166	+	.	ID="RND-6_FAMILY-649";Tend="1910";Tstart="1766";shortTE="F";uid="30f0d8e9-2bc5-447d-b75a-01772c2aec69"
CAJEWF010000022.1	RepeatMasker	DNA	7480080	7480440	1043	+	.	ID="RND-5_FAMILY-149";Tend="1359";Tstart="985";shortTE="F";uid="8d24f1d2-9a04-4624-8ec6-b4d9dc8c0ad6"
CAJEWF010000022.1	RepeatMasker	Unknown	2211394	2211994	3515	+	.	ID="RND-1_FAMILY-585";Tend="1582";Tstart="973";shortTE="F";uid="db3c1b08-7a47-4c8f-9ad4-8a67abe48e20"
CAJEWF010000022.1	RepeatMasker	Unknown	1922306	1922413	652	+	.	ID="RND-5_FAMILY-38";Tend="1060";Tstart="953";shortTE="F";uid="e1102190-59e7-472e-8f5c-54243a1855f5"
CAJEWF010000022.1	RepeatMasker	LTR/Gypsy	7034599	7034877	2106	+	.	ID="RND-5_FAMILY-27";Tend="1211";Tstart="923";shortTE="F";uid="df508245-eb65-4dde-94c3-fad7c96ff33c"
CAJEWF010000022.1	RepeatMasker	Unknown	576852	577169	1366	+	.	ID="RND-4_FAMILY-315";Tend="1318";Tstart="994";shortTE="F";uid="24b60a8e-356e-4fc5-9124-5b53ebcb8fb1"
CAJEWF010000022.1	RepeatMasker	DNA/CMC-Transib	1372118	1372283	1184	+	.	ID="RND-5_FAMILY-2303";Tend="929";Tstart="766";shortTE="F";uid="8607232f-06d8-42c0-a03a-6b81a2f02ae4"
CAJEWF010000022.1	RepeatMasker	DNA/MULE-MuDR	4091052	4091388	2670	+	.	ID="RND-6_FAMILY-15083";Tend="1226";Tstart="890";shortTE="F";uid="ec6a84c6-8995-4377-beaa-11f0fccaec6f"
CAJEWF010000022.1	RepeatMasker	Satellite	708941	709146	660	+	.	ID="RND-6_FAMILY-2018";Tend="4249";Tstart="4051";shortTE="F";uid="f2f28593-a9c0-4095-b9a6-6b86b0d13594"
CAJEWF010000022.1	RepeatMasker	LTR/Gypsy	4012266	4012530	1303	+	.	ID="RND-4_FAMILY-369";Tend="1177";Tstart="912";shortTE="F";uid="09b45369-c21a-4ee1-a81d-7be2e456a11c"
CAJEWF010000022.1	RepeatMasker	DNA/Kolobok	7804738	7804851	421	+	.	ID="RND-1_FAMILY-332";TEgroup="ctg_22%7CRND-1_FAMILY-332%7C1";Tend="2321";Tstart="2212";shortTE="T";uid="f2346b9c-df89-4479-93ea-bf5987b066a6"
CAJEWF010000022.1	RepeatMasker	DNA/hAT-Tip100	5916452	5916603	1016	+	.	ID="RND-1_FAMILY-474";Tend="1092";Tstart="918";shortTE="F";uid="c989b483-90ce-41df-9b06-347dde33e49f"
CAJEWF010000022.1	RepeatMasker	LTR/Gypsy	5246376	5246626	1266	+	.	ID="RND-5_FAMILY-1051";Tend="1193";Tstart="932";shortTE="F";uid="48679c6b-e220-40d5-b9f0-27c8d1b5763f"
CAJEWF010000022.1	RepeatMasker	DNA/hAT-Tip100	5491400	5492732	7178	+	.	ID="RND-5_FAMILY-1916";Tend="2668";Tstart="1333";shortTE="F";uid="d562e3ca-c296-482f-9369-9f4cad4363c1"
CAJEWF010000022.1	RepeatMasker	LINE/I	8000006	8000403	1928	+	.	ID="NIMB-4_BTA";TEgroup="ctg_22%7CNIMB-4_BTA%7C4";Tend="1753";Tstart="1439";shortTE="F";uid="6008e04f-4dd7-4e8e-8ed1-7f1484b77946"
CAJEWF010000022.1	RepeatMasker	Unknown	2960565	2960693	550	+	.	ID="RND-1_FAMILY-78";Tend="1089";Tstart="951";shortTE="F";uid="5cf7bd8b-5236-4dbb-ac31-c4c8bf129e1c"
CAJEWF010000022.1	RepeatMasker	DNA/PIF-Spy	5248619	5248910	635	+	.	ID="RND-1_FAMILY-204";Tend="635";Tstart="365";shortTE="F";uid="3060fb37-22f2-4b22-bcbb-4c4a9e7310f7"
CAJEWF010000022.1	RepeatMasker	Unknown	3658508	3658749	1497	+	.	ID="RND-1_FAMILY-556";Tend="1194";Tstart="922";shortTE="F";uid="98144a6c-2461-4fae-aa5c-1133aea55eae"
CAJEWF010000022.1	RepeatMasker	DNA	6508512	6508770	1609	+	.	ID="RND-1_FAMILY-59";Tend="1244";Tstart="983";shortTE="F";uid="455bdbc1-416b-4fbd-9d29-51716323314e"
CAJEWF010000022.1	RepeatMasker	DNA/hAT-hAT5	1532509	1533253	3906	+	.	ID="RND-6_FAMILY-700";TEgroup="ctg_22%7CRND-6_FAMILY-700%7C2";Tend="1640";Tstart="1007";shortTE="F";uid="5afaf281-569e-4bdc-864b-abcac121e3e2"
CAJEWF010000022.1	RepeatMasker	DNA	4503683	4503922	1766	+	.	ID="RND-4_FAMILY-211";Tend="1312";Tstart="1076";shortTE="F";uid="14631f4a-5cba-4e11-ad5f-879584c9ad28"
CAJEWF010000022.1	RepeatMasker	Unknown	810451	810741	1923	+	.	ID="RND-1_FAMILY-202";Tend="1211";Tstart="913";shortTE="F";uid="3e854f2d-317b-4f73-84d0-140af375c5af"
CAJEWF010000022.1	RepeatMasker	DNA/CMC-Transib	4539072	4539185	449	+	.	ID="RND-5_FAMILY-2303";Tend="910";Tstart="792";shortTE="F";uid="c5a9149c-2980-4e73-a0de-ffada0638b0e"
CAJEWF010000022.1	RepeatMasker	DNA	4287048	4287328	1689	+	.	ID="DNA-11_BTA";Tend="548";Tstart="267";shortTE="F";uid="c8ec5efb-677e-44e7-b928-78dbf1543422"
CAJEWF010000022.1	RepeatMasker	DNA	4089403	4089830	2277	+	.	ID="DNA-10_BTA";Tend="419";Tstart="1";shortTE="F";uid="3e288244-1672-4f05-839a-d380a5b4f88b"
CAJEWF010000022.1	RepeatMasker	DNA/CMC-EnSpm	4877074	4877314	1447	+	.	ID="RND-2_FAMILY-41";Tend="1288";Tstart="1048";shortTE="F";uid="829dc805-3a07-46e3-a0a0-580c30b6696c"
CAJEWF010000022.1	RepeatMasker	LTR/Gypsy	2552416	2552695	962	+	.	ID="RND-6_FAMILY-417";Tend="1164";Tstart="917";shortTE="F";uid="ce8e99cb-3fd7-4712-9e00-4d9667892d2c"
CAJEWF010000022.1	RepeatMasker	Unknown	879184	879334	787	+	.	ID="RND-6_FAMILY-29";Tend="1148";Tstart="1002";shortTE="F";uid="9c1dcc43-f7b3-44a5-a5f5-0c0807569f06"
CAJEWF010000022.1	RepeatMasker	DNA	6436951	6437202	1746	+	.	ID="RND-2_FAMILY-23";Tend="1189";Tstart="915";shortTE="F";uid="213fba6c-4332-4e93-8fcb-e4b081cf3035"
CAJEWF010000022.1	RepeatMasker	DNA	2426077	2426230	1026	+	.	ID="rnd-6_family-11069";Tend="1038";Tstart="902";shortTE="F";uid="54262b43-cd5e-42eb-87a7-939ace5115b5"
CAJEWF010000022.1	RepeatMasker	DNA/PIF-Spy	383135	384261	7147	+	.	ID="ISL2EU-6N1_BTA";Tend="1135";Tstart="5";shortTE="F";uid="8b9ba147-360b-4f2a-a776-d2f655363180"
CAJEWF010000022.1	RepeatMasker	DNA	5384564	5384692	951	+	.	ID="RND-6_FAMILY-11069";Tend="1029";Tstart="901";shortTE="F";uid="9559d2a5-a98b-41c3-b01f-243547ddc7e1"
CAJEWF010000022.1	RepeatMasker	DNA/Academ-1	7614537	7615248	5825	+	.	ID="RND-1_FAMILY-406";Tend="1679";Tstart="966";shortTE="F";uid="e6dd8793-3006-4ada-bd8a-573b99e10812"
CAJEWF010000022.1	RepeatMasker	LTR/Gypsy	6819241	6819502	1281	+	.	ID="RND-6_FAMILY-1649";Tend="1402";Tstart="1140";shortTE="F";uid="b65feec0-9c4a-4fc4-9c0a-8f7f614ae79e"
CAJEWF010000022.1	RepeatMasker	DNA	4480095	4480365	2022	+	.	ID="DNA-11_BTA";Tend="275";Tstart="3";shortTE="F";uid="a9116081-2b62-4001-ba2f-d06f7663c1aa"
CAJEWF010000022.1	RepeatMasker	DNA/hAT-hAT5	1518659	1518840	891	+	.	ID="RND-5_FAMILY-1384";Tend="1097";Tstart="918";shortTE="F";uid="1b265c57-87f5-4e00-a7b2-6a90330e91dd"
CAJEWF010000022.1	RepeatMasker	Unknown	4872663	4872898	1407	+	.	ID="RND-1_FAMILY-40";Tend="1208";Tstart="966";shortTE="F";uid="fa9bb162-8eb6-4a39-88f2-7880a702bd59"
CAJEWF010000022.1	RepeatMasker	RC/Helitron	4857047	4857237	1450	+	.	ID="HELITRON-N3_BTA";Tend="191";Tstart="1";shortTE="F";uid="487e09fd-d5f4-47ee-9896-588f13c37e06"
CAJEWF010000022.1	RepeatMasker	DNA/hAT-Tip100	7336279	7337806	10791	+	.	ID="HAT-N7_BTA";Tend="1539";Tstart="1";shortTE="F";uid="9df884f5-c022-4d46-a4f0-27b5d6172839"
CAJEWF010000022.1	RepeatMasker	Unknown	648238	648596	415	+	.	ID="RND-1_FAMILY-695";Tend="1177";Tstart="816";shortTE="F";uid="bcebfafa-902b-4bd4-b10e-92fef99ed828"
CAJEWF010000022.1	RepeatMasker	DNA/hAT-hAT5	4913451	4913604	687	+	.	ID="RND-5_FAMILY-1384";Tend="1067";Tstart="899";shortTE="F";uid="6af5e5a8-d873-46f4-8d49-cc514489ef0d"
CAJEWF010000022.1	RepeatMasker	Unknown	7992490	7992790	1146	+	.	ID="RND-5_FAMILY-914";Tend="1190";Tstart="908";shortTE="F";uid="28038998-7f6e-46fd-a8b7-e4f539ff20e6"
CAJEWF010000022.1	RepeatMasker	DNA/CMC-EnSpm	1213185	1213378	422	+	.	ID="RND-6_FAMILY-2124";Tend="1202";Tstart="1011";shortTE="F";uid="d7e9cba0-64fd-47ee-bf1c-ae0fb9153b43"
CAJEWF010000022.1	RepeatMasker	LTR/Gypsy	2382504	2382769	914	+	.	ID="RND-3_FAMILY-25";Tend="1343";Tstart="1084";shortTE="F";uid="c6c6636d-05cb-4412-9323-72c06a8749eb"
CAJEWF010000022.1	RepeatMasker	LINE/Penelope	667735	668031	1917	+	.	ID="RND-6_FAMILY-3009";Tend="1294";Tstart="1000";shortTE="F";uid="9ec2b042-975b-492d-b834-ae02994488a0"
CAJEWF010000022.1	RepeatMasker	Unknown	1750118	1750276	517	+	.	ID="RND-1_FAMILY-37";Tend="1061";Tstart="905";shortTE="F";uid="b302ee2b-3ab9-4163-831a-2d317c6ac6b2"
CAJEWF010000022.1	RepeatMasker	LTR/Gypsy	1985400	1985636	1436	+	.	ID="RND-5_FAMILY-1051";Tend="1178";Tstart="938";shortTE="F";uid="5bdc622b-ce79-4b84-acfc-1c8aebcf285e"
CAJEWF010000022.1	RepeatMasker	DNA/PIF-Spy	4131423	4134355	24586	+	.	ID="RND-6_FAMILY-7539";Tend="4443";Tstart="1581";shortTE="F";uid="14d60f70-720a-4eb1-a6b8-9fb0522d5279"
CAJEWF010000022.1	RepeatMasker	LTR/Gypsy	997893	998146	751	+	.	ID="RND-3_FAMILY-29";Tend="1344";Tstart="1083";shortTE="F";uid="cf97fa16-b128-48df-b23c-20aae9ffca94"
CAJEWF010000022.1	RepeatMasker	Unknown	2161300	2161470	1171	+	.	ID="RND-1_FAMILY-22";Tend="994";Tstart="827";shortTE="F";uid="04b08559-45fa-4567-8667-7cb2432d389a"
CAJEWF010000022.1	RepeatMasker	DNA/hAT-Tip100	2015193	2016646	13127	+	.	ID="RND-1_FAMILY-5";Tend="2320";Tstart="866";shortTE="F";uid="8f3659da-2383-4fd7-9152-06c13b51398c"
CAJEWF010000022.1	RepeatMasker	DNA/PIF-Spy	1750452	1750566	404	+	.	ID="RND-6_FAMILY-1132";Tend="1359";Tstart="1239";shortTE="F";uid="d104e1f8-1327-41d5-8e40-8801b9deaab3"
CAJEWF010000022.1	RepeatMasker	DNA	3186163	3186604	1869	+	.	ID="RND-5_FAMILY-3187";Tend="1302";Tstart="860";shortTE="F";uid="b1a4c3f1-02aa-4369-93e1-90230dc44706"
CAJEWF010000022.1	RepeatMasker	Unknown	1367571	1367715	446	+	.	ID="RND-6_FAMILY-2397";Tend="1063";Tstart="914";shortTE="F";uid="57995e86-9b2b-4c11-a7a6-42f9eaff8388"
CAJEWF010000022.1	RepeatMasker	LTR/Gypsy	4460212	4460449	1198	+	.	ID="RND-6_FAMILY-417";Tend="1161";Tstart="920";shortTE="F";uid="36b4da38-1e5f-4e12-a91f-8c9318bc5976"
CAJEWF010000022.1	RepeatMasker	DNA/hAT?	4710157	4710485	2133	+	.	ID="RND-6_FAMILY-2385";Tend="1310";Tstart="977";shortTE="F";uid="c01c0f09-a9f6-4a2c-8c48-adf923d2620d"
CAJEWF010000022.1	RepeatMasker	Unknown	4485969	4486891	3158	+	.	ID="RND-5_FAMILY-4439";Tend="1271";Tstart="334";shortTE="F";uid="343ee724-6866-406d-88e7-f801fc0e1bdf"
CAJEWF010000022.1	RepeatMasker	DNA/CMC-Chapaev-3	4478533	4478679	1123	+	.	ID="RND-6_FAMILY-649";Tend="1910";Tstart="1766";shortTE="F";uid="470c8b38-5266-45b1-a69b-30c00cfbd3a5"
CAJEWF010000022.1	RepeatMasker	DNA	1466810	1466929	524	+	.	ID="RND-6_FAMILY-7293";Tend="171";Tstart="55";shortTE="F";uid="6fa5d3b8-956d-419a-b048-3c671c4e9af7"
CAJEWF010000022.1	RepeatMasker	Unknown	5050947	5051371	2421	+	.	ID="RND-1_FAMILY-83";Tend="1827";Tstart="1417";shortTE="F";uid="7c8f2ad5-5eda-4ab3-b0ea-f1522bd8e64f"
CAJEWF010000022.1	RepeatMasker	Unknown	4487265	4487451	444	+	.	ID="RND-6_FAMILY-1831";TEgroup="ctg_22%7CRND-6_FAMILY-1831%7C1";Tend="1706";Tstart="1530";shortTE="T";uid="96ba0028-1015-45d9-9cb0-78eb42680186"
CAJEWF010000022.1	RepeatMasker	DNA/PIF-Harbinger	7034167	7034299	791	+	.	ID="RND-4_FAMILY-1090";Tend="1312";Tstart="1180";shortTE="F";uid="fe0f97cd-d11d-456a-a11d-ac98197b70a9"
CAJEWF010000022.1	RepeatMasker	LTR/Gypsy	1696761	1697031	1277	+	.	ID="RND-3_FAMILY-25";Tend="1341";Tstart="1073";shortTE="F";uid="751d0d16-9123-407e-be51-c3616ea863b3"
CAJEWF010000022.1	RepeatMasker	DNA/hAT-Tip100	1559969	1560294	2531	+	.	ID="RND-1_FAMILY-809";Tend="1299";Tstart="978";shortTE="F";uid="bf9d07b9-a304-4a60-9421-b0788dba8757"
CAJEWF010000022.1	RepeatMasker	Unknown	4187785	4187955	503	+	.	ID="RND-2_FAMILY-342";Tend="1047";Tstart="876";shortTE="F";uid="9b2f2e32-e5ce-487e-8062-02fbac07a241"
CAJEWF010000022.1	RepeatMasker	DNA/hAT-Tip100	4977880	4978339	2304	+	.	ID="RND-4_FAMILY-1987";Tend="1325";Tstart="896";shortTE="F";uid="6905fde3-59b4-49ea-aca7-8305f1c36df1"
CAJEWF010000022.1	RepeatMasker	DNA	3964970	3965102	513	+	.	ID="RND-6_FAMILY-6295";Tend="2782";Tstart="2649";shortTE="F";uid="6e2e8640-2a21-44de-af8d-821355a7df6b"
CAJEWF010000022.1	RepeatMasker	Unknown	7225428	7225681	627	+	.	ID="RND-6_FAMILY-5162";Tend="5179";Tstart="4933";shortTE="F";uid="ab6c78c6-bdd1-48a8-9f6d-bd6d29e83f84"
CAJEWF010000022.1	RepeatMasker	DNA	7887502	7887796	1509	+	.	ID="RND-3_FAMILY-135";Tend="1164";Tstart="872";shortTE="F";uid="dec3e72e-cf24-46b6-94f6-cd98ef927337"
CAJEWF010000022.1	RepeatMasker	DNA	4270664	4270836	957	+	.	ID="RND-1_FAMILY-59";Tend="1160";Tstart="987";shortTE="F";uid="fe07d68a-5292-4a11-a26c-971c55ee9d7d"
CAJEWF010000022.1	RepeatMasker	Unknown	6479956	6480263	2212	+	.	ID="RND-4_FAMILY-226";Tend="1226";Tstart="917";shortTE="F";uid="146c980a-2d5b-48de-820f-ea7ac785297b"
CAJEWF010000022.1	RepeatMasker	Unknown	2080940	2081248	745	+	.	ID="RND-4_FAMILY-1879";TEgroup="ctg_22%7CRND-4_FAMILY-1879%7C1";Tend="1009";Tstart="824";shortTE="F";uid="665d32c4-6fd7-4414-a177-478147fdb35a"
CAJEWF010000022.1	RepeatMasker	Unknown	3570489	3570817	1168	+	.	ID="RND-3_FAMILY-763";Tend="1241";Tstart="915";shortTE="F";uid="440efa97-fb05-4da7-996d-b4e3a16e113c"
CAJEWF010000022.1	RepeatMasker	DNA	4068719	4068887	694	+	.	ID="DNA-11_BTA";Tend="281";Tstart="113";shortTE="F";uid="a51e87c1-6721-442d-abe3-a101ef82cbec"
CAJEWF010000022.1	RepeatMasker	RC/Helitron	4529308	4529477	601	+	.	ID="RND-4_FAMILY-971";Tend="1183";Tstart="1003";shortTE="F";uid="5d523f37-8695-4b6b-b67e-45f4aa2aeaa0"
CAJEWF010000022.1	RepeatMasker	DNA/CMC	1720552	1720809	2286	+	.	ID="RND-5_FAMILY-844";Tend="1106";Tstart="848";shortTE="F";uid="c740469e-26a7-4ce2-9a2c-c711ac3de20e"
CAJEWF010000022.1	RepeatMasker	DNA/Kolobok	630035	630197	873	+	.	ID="RND-6_FAMILY-2985";Tend="4155";Tstart="3993";shortTE="F";uid="6b6a47ca-6395-4999-b50c-860be965d196"
CAJEWF010000022.1	RepeatMasker	DNA/PIF-Spy	3924030	3924245	513	+	.	ID="RND-6_FAMILY-23513";Tend="216";Tstart="1";shortTE="F";uid="a8e13b64-e8b1-4fa4-927f-f4aea04c02a9"
CAJEWF010000022.1	RepeatMasker	LTR/Gypsy	6463208	6463507	1113	+	.	ID="RND-6_FAMILY-1646";Tend="1499";Tstart="1245";shortTE="F";uid="7b658bfe-6fe6-42b9-b9bf-0537db6c195d"
CAJEWF010000022.1	RepeatMasker	Unknown	8201648	8201905	2372	+	.	ID="RND-4_FAMILY-60";Tend="1150";Tstart="893";shortTE="F";uid="bad495f7-c5aa-4533-a2b0-13339b25f9ef"
CAJEWF010000022.1	RepeatMasker	LTR/Gypsy	1367846	1368141	1471	+	.	ID="RND-6_FAMILY-417";Tend="1164";Tstart="904";shortTE="F";uid="a343a756-a90d-47fd-a358-5e914fbf0f38"
CAJEWF010000022.1	RepeatMasker	DNA/Academ-1	4719725	4719923	1408	+	.	ID="RND-6_FAMILY-591";Tend="2050";Tstart="1845";shortTE="F";uid="109de450-b33b-4c07-9dd5-8c27b1484dd0"
CAJEWF010000022.1	RepeatMasker	Unknown	758626	758859	1707	+	.	ID="RND-1_FAMILY-108";Tend="1198";Tstart="966";shortTE="F";uid="d79b2f0a-dbad-4f66-adac-3dd3696c33f4"
CAJEWF010000022.1	RepeatMasker	LTR/Gypsy	4284627	4285177	699	+	.	ID="RND-6_FAMILY-1646";Tend="1505";Tstart="858";shortTE="F";uid="cac31bb1-f25a-4ce1-a55e-6991759a3e68"
CAJEWF010000022.1	RepeatMasker	DNA/Sola-2	404935	405279	1147	+	.	ID="RND-5_FAMILY-866";Tend="8634";Tstart="8341";shortTE="F";uid="79548a1f-d092-469c-8990-c5aceee5ae48"
CAJEWF010000022.1	RepeatMasker	DNA/CMC-EnSpm	1658936	1659100	1159	+	.	ID="RND-6_FAMILY-1912";Tend="1116";Tstart="953";shortTE="F";uid="971f0be8-6e5e-4378-9725-507e9b34aad4"
CAJEWF010000022.1	RepeatMasker	DNA	7719316	7719451	660	+	.	ID="dna-5_bta";Tend="109";Tstart="1";shortTE="F";uid="6d0555e9-5269-4b53-b70f-e9f28891e08f"
CAJEWF010000022.1	RepeatMasker	DNA/Kolobok	6495420	6495532	662	+	.	ID="RND-1_FAMILY-747";Tend="906";Tstart="788";shortTE="F";uid="4690f61d-9acb-44dc-b65c-15179df92084"
CAJEWF010000022.1	RepeatMasker	DNA/hAT-Tip100	7553196	7553499	3369	+	.	ID="hat-n2_bta";Tend="394";Tstart="1";shortTE="F";uid="96d401a7-4e8b-42d3-89c4-4032d74d7400"
CAJEWF010000022.1	RepeatMasker	LTR/Gypsy	2598941	2599171	995	+	.	ID="RND-4_FAMILY-31";Tend="1360";Tstart="1073";shortTE="F";uid="cdf0fe60-5d7c-4a1e-97e2-71e49e5408eb"
CAJEWF010000022.1	RepeatMasker	LINE/I	739153	739326	629	+	.	ID="NIMB-4_BTA";TEgroup="ctg_22%7CNIMB-4_BTA%7C1";Tend="1750";Tstart="1632";shortTE="T";uid="e6f34a4b-cb7d-40ad-b218-d1d4e62f3bf0"
CAJEWF010000022.1	RepeatMasker	DNA/Kolobok	7829462	7829908	3491	+	.	ID="RND-6_FAMILY-6547";Tend="1101";Tstart="655";shortTE="F";uid="f1f9d1ad-6114-436d-bd40-f9caf6296a8a"
CAJEWF010000022.1	RepeatMasker	Unknown	5393826	5394106	1325	+	.	ID="RND-1_FAMILY-36";Tend="1205";Tstart="748";shortTE="F";uid="9c37471e-71b6-448c-a2bf-23a4e7c88329"
CAJEWF010000022.1	RepeatMasker	DNA/PIF-Spy	6341906	6344231	6167	+	.	ID="RND-1_FAMILY-355";Tend="2259";Tstart="19";shortTE="F";uid="54da52b0-429d-4fd5-a941-f8180cfb6cb9"
CAJEWF010000022.1	RepeatMasker	DNA	2248294	2248637	1084	+	.	ID="RND-2_FAMILY-6";Tend="1301";Tstart="973";shortTE="F";uid="51959bdd-dbfe-4a1a-a89f-a0bfdf2b3673"
CAJEWF010000022.1	RepeatMasker	Unknown	7490180	7490508	1213	+	.	ID="RND-3_FAMILY-763";Tend="1241";Tstart="915";shortTE="F";uid="d7ac319d-0b99-4e07-99e9-f5b6f4ce38ca"
CAJEWF010000022.1	RepeatMasker	Unknown	1693683	1693917	2051	+	.	ID="RND-5_FAMILY-500";Tend="977";Tstart="741";shortTE="F";uid="9fc49798-1348-4bc5-9e37-01f83c871c49"
CAJEWF010000022.1	RepeatMasker	Unknown	5141828	5141945	551	+	.	ID="RND-4_FAMILY-315";Tend="1057";Tstart="935";shortTE="F";uid="0d9fb5ae-ceff-492f-aea3-eb9e3194d0e3"
CAJEWF010000022.1	RepeatMasker	Unknown	2309532	2310113	846	+	.	ID="RND-5_FAMILY-981";Tend="1882";Tstart="1345";shortTE="F";uid="11d5ab18-2548-44aa-8766-01c46e81ac31"
CAJEWF010000022.1	RepeatMasker	DNA	3650105	3650361	1579	+	.	ID="RND-1_FAMILY-59";Tend="1242";Tstart="981";shortTE="F";uid="5263305b-0ca0-416a-b5d2-da7593671a99"
CAJEWF010000022.1	RepeatMasker	Unknown	8314954	8315054	642	+	.	ID="RND-5_FAMILY-1951";Tend="1477";Tstart="1377";shortTE="F";uid="5642ce50-9a20-457c-88e4-ccb44d9248d3"
CAJEWF010000022.1	RepeatMasker	Unknown	7515668	7515807	829	+	.	ID="RND-3_FAMILY-41";Tend="1095";Tstart="955";shortTE="F";uid="f2bacea3-797a-40bb-9286-d0f093ebcce1"
CAJEWF010000022.1	RepeatMasker	DNA	2354449	2354559	431	+	.	ID="RND-5_FAMILY-149";Tend="1353";Tstart="1242";shortTE="F";uid="12b9d805-4a1a-4894-9e6f-d3a985e44f69"
CAJEWF010000022.1	RepeatMasker	Unknown	674825	674957	1052	+	.	ID="RND-1_FAMILY-171";Tend="1136";Tstart="1006";shortTE="F";uid="5bcbfcbf-fe46-4352-9e3b-879cbba294b0"
CAJEWF010000022.1	RepeatMasker	DNA/CMC-Transib	7177065	7177200	799	+	.	ID="RND-5_FAMILY-2303";Tend="927";Tstart="782";shortTE="F";uid="263da63a-c037-47ee-abbe-0f9ef6ff8de0"
CAJEWF010000022.1	RepeatMasker	LINE/Penelope	756586	756767	603	+	.	ID="RND-6_FAMILY-3009";Tend="1333";Tstart="1146";shortTE="F";uid="db187b6b-e207-4847-b8db-30cec4f69c8e"
CAJEWF010000022.1	RepeatMasker	DNA	4828369	4828482	439	+	.	ID="RND-6_FAMILY-2747";Tend="2494";Tstart="2381";shortTE="F";uid="7059eb98-1188-4706-a826-dcdd5c530145"
CAJEWF010000022.1	RepeatMasker	Unknown	6476598	6476853	1906	+	.	ID="RND-3_FAMILY-154";Tend="1202";Tstart="950";shortTE="F";uid="9d65d4cb-51d2-420c-acb1-93695674b817"
CAJEWF010000022.1	RepeatMasker	DNA/CMC-EnSpm	1490689	1490957	1121	+	.	ID="RND-2_FAMILY-41";Tend="1262";Tstart="1034";shortTE="F";uid="78304fc3-a230-496f-bbbb-c1a23056362f"
CAJEWF010000022.1	RepeatMasker	LINE/RTE-BovB	3542974	3543140	1430	+	.	ID="RND-5_FAMILY-771";Tend="3988";Tstart="3822";shortTE="F";uid="89be0d36-e5d0-4d28-8beb-7a29a7779b0a"
CAJEWF010000022.1	RepeatMasker	Unknown	2749603	2749816	1503	+	.	ID="RND-5_FAMILY-500";Tend="984";Tstart="744";shortTE="F";uid="2fe6a6e5-d1c2-443d-839d-8e27b84525ce"
CAJEWF010000022.1	RepeatMasker	DNA/hAT-Tip100	4311168	4312116	6813	+	.	ID="RND-1_FAMILY-49";Tend="1865";Tstart="914";shortTE="F";uid="84e65ef4-e62b-4d9c-b3e3-c2995b31ac4f"
CAJEWF010000022.1	RepeatMasker	Unknown	2400242	2400472	582	+	.	ID="RND-3_FAMILY-432";Tend="1178";Tstart="970";shortTE="F";uid="4db5fe91-9146-47b7-96fd-0516f795a84c"
CAJEWF010000022.1	RepeatMasker	DNA	1632162	1632404	1445	+	.	ID="DNA-11_BTA";Tend="528";Tstart="275";shortTE="F";uid="6748b608-0f5c-44d4-b68a-a4602ba24460"
CAJEWF010000022.1	RepeatMasker	DNA/hAT-Tip100	3171141	3171262	632	+	.	ID="RND-5_FAMILY-3523";Tend="950";Tstart="839";shortTE="F";uid="f65b0b62-febd-4c30-a27d-f933b9a2eb9a"
CAJEWF010000022.1	RepeatMasker	DNA/PIF-Harbinger	596479	596722	1541	+	.	ID="RND-4_FAMILY-1090";Tend="1193";Tstart="950";shortTE="F";uid="2756ed41-016b-45d7-8c7d-31110af12594"
CAJEWF010000022.1	RepeatMasker	LTR/Gypsy	4699076	4699367	1539	+	.	ID="RND-4_FAMILY-369";Tend="1176";Tstart="811";shortTE="F";uid="05cbe573-d4e2-4a75-849a-dc7a3278e7f4"
CAJEWF010000022.1	RepeatMasker	DNA/Maverick	3554491	3554818	1976	+	.	ID="RND-2_FAMILY-28";Tend="1064";Tstart="739";shortTE="F";uid="427fc4d6-6698-4aeb-905c-63008fa8dfc2"
CAJEWF010000022.1	RepeatMasker	LINE/I-Jockey	6354082	6355090	8535	+	.	ID="RND-5_FAMILY-511";Tend="2142";Tstart="1121";shortTE="F";uid="397c481a-4e18-45c7-b9f1-3da8d1b1c118"
CAJEWF010000022.1	RepeatMasker	DNA	5661236	5661457	591	+	.	ID="DNA-5_BTA";Tend="255";Tstart="1";shortTE="F";uid="aa3375e7-70c4-43f2-bed7-50c514670d09"
CAJEWF010000022.1	RepeatMasker	DNA	2298961	2299279	1801	+	.	ID="RND-5_FAMILY-149";Tend="1355";Tstart="1032";shortTE="F";uid="37024ee7-5827-4030-9ff4-c79ec880be77"
CAJEWF010000022.1	RepeatMasker	DNA/hAT-Tip100	5581973	5582553	527	+	.	ID="RND-5_FAMILY-4888";TEgroup="ctg_22%7CRND-5_FAMILY-4888%7C2";Tend="1471";Tstart="1075";shortTE="F";uid="b6f4e97f-4c95-431d-8b0c-57f0431a8dad"
CAJEWF010000022.1	RepeatMasker	LINE/L2	8384267	8384517	1210	+	.	ID="RND-6_FAMILY-3238";Tend="1582";Tstart="1329";shortTE="F";uid="1487a349-ef75-4a07-aa80-84d10a05eccf"
CAJEWF010000022.1	RepeatMasker	Unknown	835548	835733	999	+	.	ID="RND-6_FAMILY-2397";Tend="1097";Tstart="903";shortTE="F";uid="d27746e0-7203-4c95-b05e-093efcda0a50"
CAJEWF010000022.1	RepeatMasker	LTR/Gypsy	7984683	7984972	1806	+	.	ID="RND-4_FAMILY-31";Tend="1365";Tstart="1073";shortTE="F";uid="e3d84117-d17d-48b6-8b56-a4b1cb7b8577"
CAJEWF010000022.1	RepeatMasker	DNA	6999543	6999722	818	+	.	ID="rnd-6_family-11069";Tend="1029";Tstart="901";shortTE="F";uid="49bf04b6-2b13-461d-8a30-9b681cdd9754"
CAJEWF010000022.1	RepeatMasker	Unknown	7492699	7492907	580	+	.	ID="RND-1_FAMILY-36";Tend="1187";Tstart="978";shortTE="F";uid="20c86f07-378d-4c9a-bdee-a6a58b2abfdd"
CAJEWF010000022.1	RepeatMasker	DNA	6852709	6852835	532	+	.	ID="RND-6_FAMILY-8975";Tend="695";Tstart="560";shortTE="F";uid="54a74c5e-3204-414f-b219-417f0fd52fe4"
CAJEWF010000022.1	RepeatMasker	DNA/CMC-EnSpm	1677705	1677972	1485	+	.	ID="RND-1_FAMILY-56";Tend="1150";Tstart="888";shortTE="F";uid="f42df5ac-6159-4f68-b98f-8b1df0f6c1cf"
CAJEWF010000022.1	RepeatMasker	DNA/hAT-Tip100	4694684	4694816	426	+	.	ID="RND-5_FAMILY-3189";Tend="1673";Tstart="1531";shortTE="F";uid="38d63a91-f66e-420f-85a7-ada806fe4766"
CAJEWF010000022.1	RepeatMasker	Unknown	2778493	2778868	1901	+	.	ID="RND-5_FAMILY-948";Tend="1136";Tstart="767";shortTE="F";uid="c4801d21-8b95-48c6-b02b-738ae46515a5"
CAJEWF010000022.1	RepeatMasker	DNA/MULE-MuDR	7528817	7529296	2445	+	.	ID="RND-6_FAMILY-15083";Tend="1245";Tstart="772";shortTE="F";uid="8923eabb-fab5-4031-8616-36b94006175e"
CAJEWF010000022.1	RepeatMasker	Unknown	1844782	1845078	2059	+	.	ID="RND-1_FAMILY-202";Tend="1212";Tstart="915";shortTE="F";uid="9bdf61c2-cf8b-4e1b-b765-fcf01fadc82b"
CAJEWF010000022.1	RepeatMasker	DNA	7011183	7011350	510	+	.	ID="DNA-5_BTA";Tend="185";Tstart="18";shortTE="F";uid="b180279a-c0ee-4306-b5d5-c8144dd2d642"
CAJEWF010000022.1	RepeatMasker	DNA	2247797	2247897	571	+	.	ID="RND-5_FAMILY-312";Tend="1512";Tstart="1412";shortTE="F";uid="a4d49f0f-1798-4c77-b939-71b353bfcaca"
CAJEWF010000022.1	RepeatMasker	Unknown	4170116	4170256	790	+	.	ID="RND-1_FAMILY-36";Tend="1105";Tstart="951";shortTE="F";uid="48afee16-e367-4d40-baaf-2ab67cdd8899"
CAJEWF010000022.1	RepeatMasker	Unknown	2285480	2285688	989	+	.	ID="RND-6_FAMILY-1734";Tend="1181";Tstart="964";shortTE="F";uid="b41c541b-f054-413b-b94d-91f0501b9bf6"
CAJEWF010000022.1	RepeatMasker	Unknown	7356722	7356952	1273	+	.	ID="RND-1_FAMILY-36";Tend="1182";Tstart="945";shortTE="F";uid="e3c1f943-7b7d-474e-88d0-bf9afd32ff84"
CAJEWF010000022.1	RepeatMasker	LTR/Gypsy	3635908	3636201	1084	+	.	ID="RND-3_FAMILY-29";Tend="685";Tstart="392";shortTE="F";uid="ac8916b3-963d-4556-9967-a18f838b6758"
CAJEWF010000022.1	RepeatMasker	Unknown	4924736	4924933	921	+	.	ID="RND-6_FAMILY-5162";Tend="2108";Tstart="1903";shortTE="F";uid="a3c3dcf1-9b6f-4f63-9e20-278395254d17"
CAJEWF010000022.1	RepeatMasker	Unknown	6805969	6806235	2011	+	.	ID="RND-5_FAMILY-4221";Tend="1231";Tstart="955";shortTE="F";uid="7cb53a61-862f-4587-a8f4-9700ba6eb496"
CAJEWF010000022.1	RepeatMasker	Unknown	4888341	4888566	1492	+	.	ID="RND-4_FAMILY-226";Tend="1222";Tstart="990";shortTE="F";uid="e39f8de0-a1d8-4cd5-9349-1d4278f514df"
CAJEWF010000022.1	RepeatMasker	DNA/hAT-Tip100	2554410	2554855	2477	+	.	ID="RND-4_FAMILY-272";Tend="1565";Tstart="1109";shortTE="F";uid="5537ae2e-2d98-4b84-b3da-3338e0e43900"
CAJEWF010000022.1	RepeatMasker	DNA/hAT-Tip100	5113538	5113759	1681	+	.	ID="RND-5_FAMILY-413";Tend="2868";Tstart="2643";shortTE="F";uid="5f78c8a1-879f-486a-8a76-fc9bec9d897c"
CAJEWF010000022.1	RepeatMasker	DNA/TcMar-Tc1	2369553	2369751	817	+	.	ID="RND-4_FAMILY-1919";Tend="1090";Tstart="911";shortTE="F";uid="a24945d3-1e9b-4dac-99d1-4f9cd84c6677"
CAJEWF010000022.1	RepeatMasker	LINE/L2	327227	328717	13727	+	.	ID="RND-1_FAMILY-228";Tend="2225";Tstart="736";shortTE="F";uid="b5d6013e-7da4-4689-b97d-8d98691267b2"
CAJEWF010000022.1	RepeatMasker	Unknown	5194469	5194827	2264	+	.	ID="RND-1_FAMILY-199";Tend="1293";Tstart="926";shortTE="F";uid="50be0a0b-a42f-4511-9fb6-2f59f29b1e4d"
CAJEWF010000022.1	RepeatMasker	Unknown	8133518	8133639	607	+	.	ID="RND-1_FAMILY-27";Tend="1047";Tstart="928";shortTE="F";uid="568036e6-7143-4210-abac-9bcb29c5674e"
CAJEWF010000022.1	RepeatMasker	LTR/Gypsy	5748944	5749261	1048	+	.	ID="RND-6_FAMILY-1649";Tend="1399";Tstart="974";shortTE="F";uid="2b6b6470-93ec-4fb7-a892-d1f52fb28525"
CAJEWF010000022.1	RepeatMasker	DNA	5798584	5798721	896	+	.	ID="RND-5_FAMILY-3498";Tend="210";Tstart="81";shortTE="F";uid="d5c2e349-d12a-4729-bfa8-e4ef2c813002"
CAJEWF010000022.1	RepeatMasker	LTR/Gypsy	8351845	8352108	1458	+	.	ID="RND-6_FAMILY-1646";Tend="1507";Tstart="1243";shortTE="F";uid="8f740304-38af-4a20-8ead-12284c9a26b5"
CAJEWF010000022.1	RepeatMasker	LINE/I	3693171	3693331	946	+	.	ID="RND-6_FAMILY-27";Tend="1182";Tstart="1024";shortTE="F";uid="f6dfd759-5619-4f4d-99c4-e9b0d1df1f9e"
CAJEWF010000022.1	RepeatMasker	DNA	7636646	7636894	1476	+	.	ID="RND-1_FAMILY-59";Tend="1241";Tstart="993";shortTE="F";uid="b757264c-8d82-4bd0-adeb-6cc69ea231b5"
CAJEWF010000022.1	RepeatMasker	LTR/Gypsy	6617308	6619592	18494	+	.	ID="RND-6_FAMILY-2211";Tend="2713";Tstart="435";shortTE="F";uid="42bffb63-5542-46be-9403-3686b749f030"
CAJEWF010000022.1	RepeatMasker	DNA	4544408	4544635	1655	+	.	ID="DNA-11_BTA";Tend="227";Tstart="1";shortTE="F";uid="3435f6f5-174c-4f4c-8003-68b496e56bb2"
CAJEWF010000022.1	RepeatMasker	Unknown	360891	361235	1213	+	.	ID="RND-6_FAMILY-1777";Tend="1281";Tstart="886";shortTE="F";uid="f3633d63-7f72-4f90-b4fb-8d8513a7cc58"
CAJEWF010000022.1	RepeatMasker	Unknown	1362846	1363184	2465	+	.	ID="RND-3_FAMILY-763";Tend="1241";Tstart="908";shortTE="F";uid="81148d66-5f20-4ead-8702-73d1ccce7e3a"
CAJEWF010000022.1	RepeatMasker	LTR/Gypsy	2204922	2205202	1418	+	.	ID="RND-6_FAMILY-4518";Tend="1131";Tstart="872";shortTE="F";uid="d8204b11-07f4-45fd-8726-ea39e2ccb108"
CAJEWF010000022.1	RepeatMasker	DNA	5338416	5338535	938	+	.	ID="RND-5_FAMILY-852";Tend="1248";Tstart="1129";shortTE="F";uid="378616b6-741a-4e68-a7da-9beda045e80e"
CAJEWF010000022.1	RepeatMasker	DNA	1007371	1007514	946	+	.	ID="rnd-6_family-11069";Tend="1028";Tstart="905";shortTE="F";uid="c8aafb27-6cc5-4a2d-b169-1ac97bb02836"
CAJEWF010000022.1	RepeatMasker	LTR/Gypsy	5072925	5073193	996	+	.	ID="RND-5_FAMILY-4600";Tend="1212";Tstart="953";shortTE="F";uid="e5e08c75-0f44-4eab-ab62-94791196fe99"
CAJEWF010000022.1	RepeatMasker	DNA	2277704	2277814	404	+	.	ID="DNA-5_BTA";Tend="111";Tstart="1";shortTE="F";uid="3140d3af-385a-4df0-9a95-e7fc44b321b8"
CAJEWF010000022.1	RepeatMasker	DNA	7400345	7400467	685	+	.	ID="RND-6_FAMILY-6295";Tend="2772";Tstart="2649";shortTE="F";uid="550ab530-e109-4c22-b70d-67c9b9308725"
CAJEWF010000022.1	RepeatMasker	Unknown	1791745	1791903	610	+	.	ID="RND-2_FAMILY-342";Tend="1034";Tstart="875";shortTE="F";uid="c4a019a0-375e-416d-85fd-2956ad574034"
CAJEWF010000022.1	RepeatMasker	DNA/CMC-Transib	25982	26120	786	+	.	ID="RND-5_FAMILY-2303";Tend="910";Tstart="769";shortTE="F";uid="5bb23ba0-f97f-4e4b-a0e6-01b5613f1b20"
CAJEWF010000022.1	RepeatMasker	DNA/hAT-Tip100	7360032	7361157	7809	+	.	ID="RND-5_FAMILY-413";Tend="2016";Tstart="891";shortTE="F";uid="0b73fcd4-5b3b-42f5-b5a2-56ef9613024b"
CAJEWF010000022.1	RepeatMasker	DNA	4097926	4098055	986	+	.	ID="RND-6_FAMILY-11069";Tend="1031";Tstart="901";shortTE="F";uid="f3f6a5bf-dae3-449a-8fb3-2786149a8ac6"
CAJEWF010000022.1	RepeatMasker	Unknown	6504053	6504217	712	+	.	ID="RND-1_FAMILY-279";Tend="1154";Tstart="985";shortTE="F";uid="f7c2fbe9-9310-438e-91e5-5a4adc5fdfbd"
CAJEWF010000022.1	RepeatMasker	Unknown	5342570	5342793	520	+	.	ID="RND-1_FAMILY-630";TEgroup="ctg_22%7CRND-1_FAMILY-630%7C1";Tend="1246";Tstart="863";shortTE="T";uid="4b2d43a0-9808-4b78-9263-4a7808e411ea"
CAJEWF010000022.1	RepeatMasker	DNA	4860912	4861079	492	+	.	ID="RND-5_FAMILY-2645";Tend="4132";Tstart="3964";shortTE="F";uid="741adbcf-a081-494f-a838-e652efa7ff6f"
CAJEWF010000022.1	RepeatMasker	Unknown	7003574	7003718	990	+	.	ID="RND-1_FAMILY-27";Tend="1049";Tstart="905";shortTE="F";uid="11714e81-184c-4fb9-bb82-e71acdf0be16"
CAJEWF010000022.1	RepeatMasker	LTR/DIRS	3550893	3551117	1484	+	.	ID="RND-6_FAMILY-2925";Tend="1160";Tstart="940";shortTE="F";uid="1c3ebeae-4fcd-47e6-8302-dea7081348cd"
CAJEWF010000022.1	RepeatMasker	DNA/CMC	2650661	2650882	1742	+	.	ID="ENSPM-N1_BTA";Tend="228";Tstart="7";shortTE="F";uid="783e54c3-1c51-4c77-96ac-ecab3ba1654b"
CAJEWF010000022.1	RepeatMasker	LTR/Gypsy	3577602	3577860	1288	+	.	ID="RND-6_FAMILY-1646";Tend="1500";Tstart="1243";shortTE="F";uid="cd2a8b60-ae37-4bcd-afda-f2f6277dd79c"
CAJEWF010000022.1	RepeatMasker	DNA/CMC	3592530	3592665	575	+	.	ID="RND-1_FAMILY-81";Tend="1259";Tstart="1128";shortTE="F";uid="9d8012d5-84c9-41fa-9cb9-6a4b3dafe15e"
CAJEWF010000022.1	RepeatMasker	LINE/I-Jockey	821128	821271	977	+	.	ID="RND-5_FAMILY-3559";Tend="3133";Tstart="2989";shortTE="F";uid="81f6b140-44ea-42d9-94f0-71514231f481"
CAJEWF010000022.1	RepeatMasker	DNA/CMC-EnSpm	6464392	6464505	720	+	.	ID="RND-6_FAMILY-6392";Tend="829";Tstart="716";shortTE="F";uid="0b9a83cf-7b22-4876-a9c3-07377633c464"
CAJEWF010000022.1	RepeatMasker	DNA/CMC-EnSpm	3323072	3323199	410	+	.	ID="RND-6_FAMILY-6392";Tend="826";Tstart="699";shortTE="F";uid="1a74d8ee-8007-4583-ad2c-6809ba113624"
CAJEWF010000022.1	RepeatMasker	DNA	4980207	4980394	879	+	.	ID="RND-3_FAMILY-152";Tend="1177";Tstart="971";shortTE="F";uid="cd4311b0-1b4e-48e4-8cd7-980548d1ecb6"
CAJEWF010000022.1	RepeatMasker	Unknown	1148138	1148319	631	+	.	ID="RND-1_FAMILY-309";Tend="1096";Tstart="912";shortTE="F";uid="d297b964-04d8-4caa-a8ae-07de9426634a"
CAJEWF010000022.1	RepeatMasker	DNA	3082794	3085895	26611	+	.	ID="RND-5_FAMILY-286";Tend="3574";Tstart="480";shortTE="F";uid="3af281e3-51e8-406b-80ef-478e2b05e8cb"
CAJEWF010000022.1	RepeatMasker	LTR/Gypsy	6472012	6472172	439	+	.	ID="RND-6_FAMILY-2211";Tend="1248";Tstart="1077";shortTE="F";uid="79bf2d84-26f4-4ab6-ad50-5a23e9c466cc"
CAJEWF010000022.1	RepeatMasker	LTR/Gypsy	8248685	8248950	1221	+	.	ID="RND-6_FAMILY-1646";Tend="1499";Tstart="1233";shortTE="F";uid="b78d0e49-9a58-4ec1-8f8f-eec8b130c14a"
CAJEWF010000022.1	RepeatMasker	DNA/PIF-Spy	3886336	3886558	703	+	.	ID="RND-6_FAMILY-20105";Tend="292";Tstart="85";shortTE="F";uid="b84ab435-049e-4b2b-a79d-8cbc032d4dac"
CAJEWF010000022.1	RepeatMasker	Unknown	5422607	5422737	589	+	.	ID="RND-4_FAMILY-1003";Tend="1211";Tstart="1069";shortTE="F";uid="7a0f2a51-f793-400b-87e1-487ceaef6985"
CAJEWF010000022.1	RepeatMasker	DNA/CMC-Transib	7975775	7975942	1096	+	.	ID="RND-5_FAMILY-2303";Tend="929";Tstart="766";shortTE="F";uid="1fae26e2-8e6c-4e25-9b5f-5d6c4951feb2"
CAJEWF010000022.1	RepeatMasker	Unknown	902762	902992	1543	+	.	ID="RND-4_FAMILY-1071";Tend="1403";Tstart="1161";shortTE="F";uid="89ea4146-6b7d-4428-b3b6-41ade866685c"
CAJEWF010000022.1	RepeatMasker	LTR/Gypsy	6591602	6591865	1724	+	.	ID="RND-3_FAMILY-25";Tend="1087";Tstart="825";shortTE="F";uid="ba993d11-a224-429b-9331-c3887ead038e"
CAJEWF010000022.1	RepeatMasker	DNA	8281863	8282414	2735	+	.	ID="DNA-4_BTA";Tend="554";Tstart="1";shortTE="F";uid="cfa49050-6723-4e31-bc31-234477d621be"
CAJEWF010000022.1	RepeatMasker	Unknown	2720871	2721051	589	+	.	ID="RND-4_FAMILY-1003";TEgroup="ctg_22%7CRND-4_FAMILY-1003%7C1";Tend="1217";Tstart="867";shortTE="T";uid="fbf73d81-57e4-4c52-a215-9726f60cdaa6"
CAJEWF010000022.1	RepeatMasker	DNA/hAT-Tip100	5680009	5680746	5977	+	.	ID="RND-1_FAMILY-49";Tend="1867";Tstart="1135";shortTE="F";uid="86a3415c-021f-4057-b72b-4fe070edf5cf"
CAJEWF010000022.1	RepeatMasker	DNA	574212	574436	981	+	.	ID="RND-1_FAMILY-59";Tend="1234";Tstart="986";shortTE="F";uid="753b72f3-a414-4695-ab6e-5f39c005556f"
CAJEWF010000022.1	RepeatMasker	DNA/Sola-2	6639193	6640656	1663	+	.	ID="RND-1_FAMILY-349";TEgroup="ctg_22%7CRND-1_FAMILY-349%7C4";Tend="2455";Tstart="854";shortTE="F";uid="3633dec6-0b5e-4a2c-80fb-bae6781e5d82"
CAJEWF010000022.1	RepeatMasker	LTR/Pao	4538090	4538536	3575	+	.	ID="RND-1_FAMILY-569";Tend="1455";Tstart="1009";shortTE="F";uid="b6dd61ac-a21a-444e-88b0-7cd1a94c830d"
CAJEWF010000022.1	RepeatMasker	DNA	1057894	1058324	2752	+	.	ID="DNA-10_BTA";Tend="434";Tstart="1";shortTE="F";uid="177af06d-4ad9-4985-a80d-df972321ffc2"
CAJEWF010000022.1	RepeatMasker	LTR/Gypsy	813824	814097	792	+	.	ID="RND-3_FAMILY-25";Tend="1337";Tstart="1084";shortTE="F";uid="1e83ed68-fc66-4f96-97c5-16bd2c668b5b"
CAJEWF010000022.1	RepeatMasker	DNA/TcMar-Tc1	2123784	2123982	1431	+	.	ID="RND-4_FAMILY-1919";Tend="1102";Tstart="903";shortTE="F";uid="86ea4759-195c-4457-b1c4-e81ffb7cd0a4"
CAJEWF010000022.1	RepeatMasker	DNA	7061431	7061754	688	+	.	ID="DNA-5_BTA";Tend="255";Tstart="5";shortTE="F";uid="7455819e-8595-4edb-b7e7-ba32fe2619d1"
CAJEWF010000022.1	RepeatMasker	DNA/hAT?	837816	838131	1959	+	.	ID="RND-6_FAMILY-2385";Tend="1311";Tstart="987";shortTE="F";uid="9616a865-4059-4a04-972e-eb3b6e7fe15b"
CAJEWF010000022.1	RepeatMasker	Unknown	268607	268950	2319	+	.	ID="RND-1_FAMILY-335";Tend="1265";Tstart="895";shortTE="F";uid="0e56a4c3-1717-47c4-ab5a-7a6c34a62ee1"
CAJEWF010000022.1	RepeatMasker	Unknown	4559472	4559645	1280	+	.	ID="RND-6_FAMILY-11";Tend="1080";Tstart="907";shortTE="F";uid="88a9d3fb-8f67-41a6-90a1-e5b0f06f0663"
CAJEWF010000022.1	RepeatMasker	Unknown	2081490	2081613	443	+	.	ID="RND-4_FAMILY-1879";Tend="1068";Tstart="958";shortTE="F";uid="855f6654-4876-4516-9c2e-b919f440b542"
CAJEWF010000022.1	RepeatMasker	DNA/Maverick	8045880	8055638	86298	+	.	ID="RND-6_FAMILY-1095";Tend="9762";Tstart="1";shortTE="F";uid="e31401b9-46ae-452c-82ac-d136684bd08b"
CAJEWF010000022.1	RepeatMasker	DNA/PIF-Harbinger	5577927	5578175	939	+	.	ID="RND-4_FAMILY-1090";Tend="1200";Tstart="953";shortTE="F";uid="ba114ef1-651f-4b5f-8dbd-475b5a8659e9"
CAJEWF010000022.1	RepeatMasker	LTR/Gypsy	1377935	1378418	1676	+	.	ID="RND-1_FAMILY-255";Tend="1219";Tstart="810";shortTE="F";uid="3e1b5216-f279-43f8-880c-04a4a8b34edb"
CAJEWF010000022.1	RepeatMasker	DNA/CMC-EnSpm	7719482	7719645	1126	+	.	ID="RND-1_FAMILY-56";Tend="1069";Tstart="891";shortTE="F";uid="a9c22173-e202-4c72-a281-81df40e020ac"
CAJEWF010000022.1	RepeatMasker	DNA/PIF-Spy	313386	313783	2700	+	.	ID="RND-5_FAMILY-3132";Tend="2541";Tstart="2159";shortTE="F";uid="fb09c275-8a17-4bd0-9221-dbbd8995e1a0"
CAJEWF010000022.1	RepeatMasker	DNA/CMC-EnSpm	5217895	5218152	1828	+	.	ID="RND-1_FAMILY-56";Tend="1151";Tstart="896";shortTE="F";uid="8066bf4f-69f6-46f8-978c-3083b49a022c"
CAJEWF010000022.1	RepeatMasker	LTR/Gypsy	2358555	2358817	1880	+	.	ID="RND-5_FAMILY-1051";Tend="1195";Tstart="933";shortTE="F";uid="07020c82-ab16-4b25-bc9f-99df1487732a"
CAJEWF010000022.1	RepeatMasker	DNA/Kolobok	1824181	1824324	431	+	.	ID="RND-1_FAMILY-659";Tend="6695";Tstart="6549";shortTE="F";uid="22c9c70f-2f0b-44ce-9bdd-90836355547d"
CAJEWF010000022.1	RepeatMasker	DNA	2772189	2772396	1185	+	.	ID="RND-1_FAMILY-59";Tend="1202";Tstart="987";shortTE="F";uid="ae942259-76e2-4a29-92f9-70229c4effae"
CAJEWF010000022.1	RepeatMasker	DNA/hAT-Tip100	720513	721872	7832	+	.	ID="RND-6_FAMILY-5722";Tend="2663";Tstart="1304";shortTE="F";uid="0d0f0ac0-7e43-4827-bd64-1d9ae478bc7e"
CAJEWF010000022.1	RepeatMasker	DNA	5131018	5131237	521	+	.	ID="RND-1_FAMILY-781";Tend="1282";Tstart="1071";shortTE="F";uid="6809823f-17df-4f8b-a450-3cb288d6f593"
CAJEWF010000022.1	RepeatMasker	LTR/Gypsy	3778248	3778694	2650	+	.	ID="RND-1_FAMILY-549";TEgroup="ctg_22%7CRND-1_FAMILY-549%7C1";Tend="1632";Tstart="852";shortTE="F";uid="bbc5bfc0-25ac-4bfd-8097-ef7ee2e57c86"
CAJEWF010000022.1	RepeatMasker	DNA/hAT-Tip100	8010818	8011630	6647	+	.	ID="RND-1_FAMILY-49";Tend="1865";Tstart="1058";shortTE="F";uid="d6c6ae6a-a56e-4bc5-b3de-321765ffdf43"
CAJEWF010000022.1	RepeatMasker	LTR/Gypsy	6605259	6605540	1124	+	.	ID="RND-6_FAMILY-1649";Tend="1407";Tstart="1127";shortTE="F";uid="c5859d67-7b50-4848-92f1-d5ca54bf8522"
CAJEWF010000022.1	RepeatMasker	Unknown	999616	1000024	1687	+	.	ID="RND-4_FAMILY-315";Tend="1338";Tstart="921";shortTE="F";uid="7843afc9-aae0-4217-a4c5-7cd26e584687"
CAJEWF010000022.1	RepeatMasker	DNA	1905000	1905122	980	+	.	ID="DNA4-17B_BTA";Tend="276";Tstart="154";shortTE="F";uid="2ba258b6-a20e-43c5-8d52-927d6dfcf290"
CAJEWF010000022.1	RepeatMasker	DNA/CMC	5167019	5167224	1464	+	.	ID="ENSPM-N1_BTA";Tend="228";Tstart="21";shortTE="F";uid="84519035-2291-41c1-8b1a-85f190e769ea"
CAJEWF010000022.1	RepeatMasker	DNA	2903341	2903673	532	+	.	ID="RND-4_FAMILY-746";Tend="1208";Tstart="913";shortTE="F";uid="b2553add-9000-4ec6-a4e7-317b34df4c4e"
CAJEWF010000022.1	RepeatMasker	LTR/Gypsy	5708504	5708758	1142	+	.	ID="RND-6_FAMILY-417";Tend="1164";Tstart="909";shortTE="F";uid="c96453f6-a7c0-4a0b-b26d-329c258c8e8c"
CAJEWF010000022.1	RepeatMasker	DNA/CMC	3100478	3100620	605	+	.	ID="RND-1_FAMILY-304";Tend="2775";Tstart="2632";shortTE="F";uid="215844e4-e7dc-4994-bba6-3cef22ce5b61"
CAJEWF010000022.1	RepeatMasker	LTR/Gypsy	1304153	1304362	445	+	.	ID="RND-5_FAMILY-1051";Tend="1451";Tstart="1211";shortTE="F";uid="d39c25d3-943a-4254-9ad6-ed0517bfc0d8"
CAJEWF010000022.1	RepeatMasker	DNA	1539410	1539786	1509	+	.	ID="RND-5_FAMILY-149";Tend="1355";Tstart="992";shortTE="F";uid="75bd6658-337f-4ac7-a6a8-4d4f18ba3d7f"
CAJEWF010000022.1	RepeatMasker	DNA	6688856	6689120	1781	+	.	ID="RND-6_FAMILY-9939";Tend="1351";Tstart="1082";shortTE="F";uid="ef07f597-b07b-4f03-9d14-6214d09fd66b"
CAJEWF010000022.1	RepeatMasker	Unknown	2099625	2099871	1587	+	.	ID="RND-3_FAMILY-154";Tend="1203";Tstart="961";shortTE="F";uid="001837ef-b3da-436e-a683-ef49a477c1d9"
CAJEWF010000022.1	RepeatMasker	DNA	2760383	2760645	1525	+	.	ID="RND-1_FAMILY-136";Tend="1171";Tstart="912";shortTE="F";uid="3e2b9ffd-7392-4e0b-a452-2b47f361d57a"
CAJEWF010000022.1	RepeatMasker	DNA	7801243	7801478	727	+	.	ID="DNA-5_BTA";Tend="255";Tstart="1";shortTE="F";uid="01840e60-9ed2-4b39-a4b6-14cefc07eef9"
CAJEWF010000022.1	RepeatMasker	LTR/Gypsy	8272708	8272962	770	+	.	ID="RND-6_FAMILY-417";Tend="1164";Tstart="912";shortTE="F";uid="f7921416-8a1c-4665-8fc1-1ed1c5c9b257"
CAJEWF010000022.1	RepeatMasker	Unknown	166024	166174	940	+	.	ID="RND-5_FAMILY-1951";Tend="1550";Tstart="1394";shortTE="F";uid="f10d459d-449b-4785-89b1-5eb53024135b"
CAJEWF010000022.1	RepeatMasker	Unknown	6977530	6977761	1709	+	.	ID="RND-1_FAMILY-171";Tend="1135";Tstart="902";shortTE="F";uid="40a69981-6988-42f5-964c-41d1d5f279ce"
CAJEWF010000022.1	RepeatMasker	DNA	4267339	4267808	2370	+	.	ID="dna-11_bta";Tend="550";Tstart="102";shortTE="F";uid="440a71e1-55d6-4bfc-88ff-f359a4405693"
CAJEWF010000022.1	RepeatMasker	LTR/Gypsy	4241967	4242261	1719	+	.	ID="RND-3_FAMILY-25";Tend="1120";Tstart="825";shortTE="F";uid="48637cb6-6426-4f14-ae56-89e9744cbc83"
CAJEWF010000022.1	RepeatMasker	DNA/Ginger-2	218282	218406	954	+	.	ID="RND-5_FAMILY-417";Tend="823";Tstart="698";shortTE="F";uid="a678d4b0-4f15-44d4-99ce-2bcd052a216e"
CAJEWF010000022.1	RepeatMasker	DNA/hAT-Tip100	5156846	5157820	4041	+	.	ID="RND-1_FAMILY-839";TEgroup="ctg_22%7CRND-1_FAMILY-839%7C1";Tend="2196";Tstart="905";shortTE="F";uid="dbc199c8-29b8-4dd3-ab7f-3b4b5ae4dcaa"
CAJEWF010000022.1	RepeatMasker	DNA/hAT-Tip100	7148715	7148951	700	+	.	ID="RND-5_FAMILY-926";Tend="1629";Tstart="1379";shortTE="F";uid="e0cc8f85-9b76-4f0c-8d2f-ed12f04c9045"
CAJEWF010000022.1	RepeatMasker	Unknown	8267664	8267828	1337	+	.	ID="RND-5_FAMILY-652";Tend="1089";Tstart="925";shortTE="F";uid="aa9815e3-eda9-4d0b-a875-7ebcfb19914a"
CAJEWF010000022.1	RepeatMasker	LTR/Gypsy	1739718	1739864	516	+	.	ID="RND-6_FAMILY-417";Tend="1054";Tstart="913";shortTE="F";uid="24a01f7b-4c01-4cc2-9b8b-8f4bc526c754"
CAJEWF010000022.1	RepeatMasker	DNA/CMC-EnSpm	1430898	1431097	1139	+	.	ID="RND-6_FAMILY-7144";Tend="1189";Tstart="990";shortTE="F";uid="a936dc81-7b97-4211-8bb9-a0f12dad2f16"
CAJEWF010000022.1	RepeatMasker	DNA	1073022	1073149	435	+	.	ID="RND-6_FAMILY-8975";Tend="710";Tstart="576";shortTE="F";uid="2f4b3f5e-d77d-4dd4-ae7e-a30fed72a28c"
CAJEWF010000022.1	RepeatMasker	DNA/Sola-2	5847515	5847744	678	+	.	ID="RND-6_FAMILY-443";Tend="2580";Tstart="2360";shortTE="F";uid="dfa2c542-8c26-445f-bdd8-ab51804c90a3"
CAJEWF010000022.1	RepeatMasker	DNA/CMC-EnSpm	1314487	1314749	1487	+	.	ID="RND-4_FAMILY-447";Tend="1215";Tstart="952";shortTE="F";uid="770dfccb-88b2-481e-8454-af2c424a112c"
CAJEWF010000022.1	RepeatMasker	DNA/CMC-Transib	1982412	1982640	459	+	.	ID="RND-5_FAMILY-2303";TEgroup="ctg_22%7CRND-5_FAMILY-2303%7C5";Tend="931";Tstart="698";shortTE="F";uid="b5844c22-b043-4312-8edf-a4a5fa7d0d7c"
CAJEWF010000022.1	RepeatMasker	DNA/hAT-Tip100	7855724	7855848	595	+	.	ID="RND-5_FAMILY-3189";Tend="1675";Tstart="1547";shortTE="F";uid="0e8df3b7-04ba-45f8-904f-73f2853c5724"
CAJEWF010000022.1	RepeatMasker	DNA	702801	703100	1768	+	.	ID="RND-5_FAMILY-149";Tend="1287";Tstart="988";shortTE="F";uid="d15e8752-f234-4066-aa15-27eae2cb373c"
CAJEWF010000022.1	RepeatMasker	LINE/CR1-Zenon	5650024	5650453	3479	+	.	ID="RND-6_FAMILY-1306";Tend="1398";Tstart="969";shortTE="F";uid="5a71a031-8a78-4654-8c53-245895309c9d"
CAJEWF010000022.1	RepeatMasker	DNA/CMC-EnSpm	8150861	8151023	520	+	.	ID="RND-5_FAMILY-567";Tend="2339";Tstart="2188";shortTE="F";uid="94ea5d91-a286-42cf-b507-872a759b1d2f"
CAJEWF010000022.1	RepeatMasker	LTR/Gypsy	3632612	3633002	1572	+	.	ID="RND-6_FAMILY-1646";Tend="1238";Tstart="800";shortTE="F";uid="62e8fcb2-7af8-484d-a64f-612876f5e08a"
CAJEWF010000022.1	RepeatMasker	Unknown	2027194	2027365	769	+	.	ID="RND-1_FAMILY-381";Tend="955";Tstart="795";shortTE="F";uid="e4a1d071-6758-4def-b89d-fd7fde2f06b4"
CAJEWF010000022.1	RepeatMasker	DNA/hAT-Tip100	5269313	5270278	8109	+	.	ID="rnd-4_family-272";Tend="1879";Tstart="850";shortTE="F";uid="480da0c8-3500-4389-af7d-fd8cd4848ca6"
CAJEWF010000022.1	RepeatMasker	LTR/Gypsy	1945839	1946105	817	+	.	ID="RND-5_FAMILY-2940";Tend="2028";Tstart="1791";shortTE="F";uid="228ec7f4-ec70-4a97-982a-b40712bcdb44"
CAJEWF010000022.1	RepeatMasker	Unknown	1499560	1499898	2079	+	.	ID="RND-1_FAMILY-502";Tend="1163";Tstart="863";shortTE="F";uid="685fef2a-f930-4dce-9a5d-a31386fd98ed"
CAJEWF010000022.1	RepeatMasker	Unknown	2713270	2713413	633	+	.	ID="RND-4_FAMILY-59";Tend="1121";Tstart="974";shortTE="F";uid="b4088730-a4ca-4b82-8f31-7a31f47adcbe"
CAJEWF010000022.1	RepeatMasker	DNA/CMC	1545171	1545395	1892	+	.	ID="ENSPM-N1_BTA";Tend="228";Tstart="2";shortTE="F";uid="c842a0a8-002e-4a46-b8de-412d6c0c8162"
CAJEWF010000022.1	RepeatMasker	LTR/Gypsy	4096108	4096455	1332	+	.	ID="RND-6_FAMILY-417";Tend="1159";Tstart="702";shortTE="F";uid="0a768faa-bc06-43c3-afff-87135a11905c"
CAJEWF010000022.1	RepeatMasker	LTR/Gypsy	7125956	7126297	1914	+	.	ID="RND-1_FAMILY-489";Tend="3595";Tstart="3247";shortTE="F";uid="7f0ebdc8-2076-4c39-8f97-74fb0cf13bf2"
CAJEWF010000022.1	RepeatMasker	DNA	279307	279534	1992	+	.	ID="RND-4_FAMILY-183";Tend="1117";Tstart="890";shortTE="F";uid="7fa27f18-c820-4cd2-b282-3256e4641852"
CAJEWF010000022.1	RepeatMasker	DNA/TcMar-Tc1	3059227	3059477	861	+	.	ID="RND-1_FAMILY-54";Tend="1217";Tstart="980";shortTE="F";uid="dcc3542d-38cd-4894-9835-b7fa93058bab"
CAJEWF010000022.1	RepeatMasker	DNA/MULE-MuDR	1309599	1309758	1351	+	.	ID="RND-6_FAMILY-11462";Tend="719";Tstart="557";shortTE="F";uid="6b7ad6ef-aead-4aa8-b89c-cd2a34bd4c2c"
CAJEWF010000022.1	RepeatMasker	DNA	469400	469633	602	+	.	ID="DNA-5_BTA";Tend="238";Tstart="1";shortTE="F";uid="e742716a-28b7-4867-9fdc-1857adb1cd62"
CAJEWF010000022.1	RepeatMasker	RC/Helitron	6700566	6701070	3398	+	.	ID="HELITRON-N1_BTA";Tend="471";Tstart="1";shortTE="F";uid="efca651d-c276-4194-b635-f49906f3a10c"
CAJEWF010000022.1	RepeatMasker	Unknown	4645352	4645495	1035	+	.	ID="RND-3_FAMILY-154";Tend="1203";Tstart="1060";shortTE="F";uid="7aaa8d01-4e38-40c4-9d1b-edb670b3a88c"
CAJEWF010000022.1	RepeatMasker	Unknown	3622785	3623011	934	+	.	ID="RND-1_FAMILY-36";Tend="1206";Tstart="916";shortTE="F";uid="766d8742-dbac-4ce1-83df-276415990a46"
CAJEWF010000022.1	RepeatMasker	DNA/hAT?	1838709	1838834	911	+	.	ID="HAT-N6_BTA";Tend="311";Tstart="186";shortTE="F";uid="955972e9-1069-4cc8-8092-fadf0bf3f16e"
CAJEWF010000022.1	RepeatMasker	LTR/Pao	2297278	2297576	1816	+	.	ID="RND-4_FAMILY-3020";Tend="1179";Tstart="902";shortTE="F";uid="37c9cdcf-5b6f-4ff6-8a51-7bc9aac75762"
CAJEWF010000022.1	RepeatMasker	Unknown	2721677	2721784	839	+	.	ID="RND-4_FAMILY-317";Tend="945";Tstart="838";shortTE="F";uid="810bf124-ec20-4919-8829-8d901670c60c"
CAJEWF010000022.1	RepeatMasker	Unknown	1074342	1074570	906	+	.	ID="RND-1_FAMILY-131";Tend="1177";Tstart="953";shortTE="F";uid="370f25c2-d00e-4a64-877c-3bfe645f3b5f"
CAJEWF010000022.1	RepeatMasker	DNA/CMC-EnSpm	809363	809623	1768	+	.	ID="RND-4_FAMILY-2404";Tend="1182";Tstart="922";shortTE="F";uid="129f3e39-a24b-4533-a4e2-4f9991d299f4"
CAJEWF010000022.1	RepeatMasker	LTR/Gypsy	1359900	1360172	685	+	.	ID="RND-3_FAMILY-25";Tend="1865";Tstart="1592";shortTE="F";uid="f4b0fe34-e298-430f-9a25-61c3086ea7f3"
CAJEWF010000022.1	RepeatMasker	DNA/CMC-Chapaev-3	3912504	3912873	2621	+	.	ID="RND-5_FAMILY-1708";Tend="2964";Tstart="2589";shortTE="F";uid="4763d60b-4d2a-4cb1-bf09-935f75e0397d"
CAJEWF010000022.1	RepeatMasker	LTR/Gypsy	4651349	4651518	1046	+	.	ID="RND-6_FAMILY-1646";Tend="1501";Tstart="1329";shortTE="F";uid="a994c757-8100-40fe-95bc-e74d862f8cb6"
CAJEWF010000022.1	RepeatMasker	Unknown	5667	5779	621	+	.	ID="RND-4_FAMILY-227";Tend="1137";Tstart="1023";shortTE="F";uid="afd584fd-2faa-4277-aca2-3587b50503e1"
CAJEWF010000022.1	RepeatMasker	Unknown	7528671	7528870	758	+	.	ID="RND-1_FAMILY-36";Tend="1193";Tstart="948";shortTE="F";uid="d4dee9af-eae7-439d-afcb-08db806fa9a3"
CAJEWF010000022.1	RepeatMasker	DNA	4639883	4640183	1776	+	.	ID="RND-4_FAMILY-1880";Tend="1239";Tstart="939";shortTE="F";uid="753e9bef-5ff6-4819-baa6-41f4d5fe7d28"
CAJEWF010000022.1	RepeatMasker	DNA	3788590	3789147	4030	+	.	ID="DNA-4_BTA";Tend="554";Tstart="1";shortTE="F";uid="af238511-2821-413b-af10-21c22eddb8f8"
CAJEWF010000022.1	RepeatMasker	LTR/Gypsy	3800909	3801052	557	+	.	ID="RND-6_FAMILY-1646";Tend="863";Tstart="725";shortTE="F";uid="0b7ff8b4-a75d-43d5-8b3d-ce6277b56a51"
CAJEWF010000022.1	RepeatMasker	DNA	3550525	3550785	1553	+	.	ID="RND-1_FAMILY-59";Tend="1245";Tstart="984";shortTE="F";uid="454c5987-af7e-4331-99d8-f57c8bfa2a64"
CAJEWF010000022.1	RepeatMasker	RC/Helitron	1511098	1511514	2976	+	.	ID="RND-6_FAMILY-410";Tend="1654";Tstart="1237";shortTE="F";uid="6295c940-b6a5-4592-a94d-29d8c7d0434e"
CAJEWF010000022.1	RepeatMasker	Unknown	4467073	4467201	765	+	.	ID="RND-4_FAMILY-1778";Tend="1056";Tstart="929";shortTE="F";uid="4a037a6f-1377-45d4-bf78-27c13036d387"
CAJEWF010000022.1	RepeatMasker	DNA	611213	611402	1346	+	.	ID="DNA-11_BTA";Tend="551";Tstart="362";shortTE="F";uid="9a14d656-8ef9-475c-b796-8d366f125481"
CAJEWF010000022.1	RepeatMasker	DNA/Sola-2	3195725	3195914	842	+	.	ID="RND-1_FAMILY-227";Tend="1777";Tstart="1591";shortTE="F";uid="9c475ba7-6bfc-411a-bcce-8d0a17f15f98"
CAJEWF010000022.1	RepeatMasker	DNA/CMC	7365037	7365272	1554	+	.	ID="RND-5_FAMILY-957";Tend="1087";Tstart="860";shortTE="F";uid="1ed4ef2d-f037-445f-8de6-e2b4bf0d4b68"
CAJEWF010000022.1	RepeatMasker	DNA/CMC	1130138	1132112	17793	+	.	ID="RND-1_FAMILY-135";Tend="3927";Tstart="1900";shortTE="F";uid="ace7bd9f-da86-4b72-a1d0-87f8beb5cefe"
CAJEWF010000022.1	RepeatMasker	DNA	3796511	3796663	437	+	.	ID="DNA-5_BTA";Tend="181";Tstart="28";shortTE="F";uid="9ae56d02-449a-4662-bba4-05375d31ba49"
CAJEWF010000022.1	RepeatMasker	Unknown	2044050	2044323	1903	+	.	ID="RND-1_FAMILY-134";Tend="1204";Tstart="928";shortTE="F";uid="d8ed5861-ca88-4d47-b78b-2dddd02b411d"
CAJEWF010000022.1	RepeatMasker	Unknown	1874706	1874874	776	+	.	ID="RND-1_FAMILY-22";Tend="1008";Tstart="827";shortTE="F";uid="5f24a8e6-d509-4b18-a53d-7c0b699ef079"
CAJEWF010000022.1	RepeatMasker	DNA/CMC-EnSpm	2582341	2582543	1401	+	.	ID="RND-6_FAMILY-737";Tend="1098";Tstart="893";shortTE="F";uid="b320d563-1a38-4183-97cd-e49012196f7b"
CAJEWF010000022.1	RepeatMasker	DNA	236493	236767	1984	+	.	ID="RND-5_FAMILY-2645";Tend="1279";Tstart="1006";shortTE="F";uid="187cdf44-0778-42f0-a2ab-1a4a43e2140a"
CAJEWF010000022.1	RepeatMasker	DNA/CMC-EnSpm	598127	598418	1001	+	.	ID="RND-6_FAMILY-10526";Tend="1280";Tstart="988";shortTE="F";uid="7f78b11f-d628-4522-ba24-3656a820eb42"
CAJEWF010000022.1	RepeatMasker	LTR/Gypsy	7544169	7544435	1621	+	.	ID="RND-3_FAMILY-25";Tend="1091";Tstart="826";shortTE="F";uid="a772df70-67bb-4884-b51e-eeef0cb02807"
CAJEWF010000022.1	RepeatMasker	DNA/hAT?	5592302	5592557	1462	+	.	ID="RND-3_FAMILY-634";Tend="1192";Tstart="932";shortTE="F";uid="537c3384-66be-4a27-aebc-7978d199c9ab"
CAJEWF010000022.1	RepeatMasker	DNA/CMC-EnSpm	4963726	4963989	1932	+	.	ID="RND-6_FAMILY-737";Tend="1152";Tstart="889";shortTE="F";uid="b171e7dd-0cb5-41c3-b18e-8cbd8996f088"
CAJEWF010000022.1	RepeatMasker	DNA/CMC-EnSpm	169119	169278	984	+	.	ID="RND-6_FAMILY-2037";Tend="1401";Tstart="1238";shortTE="F";uid="fadc6420-450a-4aef-a2e5-a0cfffc63c04"
CAJEWF010000022.1	RepeatMasker	LTR/Gypsy	192519	192767	1841	+	.	ID="RND-5_FAMILY-1051";Tend="1190";Tstart="934";shortTE="F";uid="8e020504-0b4f-4c16-8fba-b16a01729699"
CAJEWF010000022.1	RepeatMasker	DNA/CMC-Transib	4275333	4275489	940	+	.	ID="RND-5_FAMILY-2303";Tend="930";Tstart="778";shortTE="F";uid="9e805e38-452e-41f8-8719-5a0e4183cca9"
CAJEWF010000022.1	RepeatMasker	Unknown	5065298	5065906	3616	+	.	ID="RND-3_FAMILY-72";Tend="1473";Tstart="859";shortTE="F";uid="86774daf-d56d-4b86-8386-7a55e89fa1fa"
CAJEWF010000022.1	RepeatMasker	DNA	4805508	4810883	32107	+	.	ID="rnd-5_family-1857";Tend="6276";Tstart="1426";shortTE="F";uid="262096e8-d0b3-4f6a-94dd-27e80cd5a6a9"
CAJEWF010000022.1	RepeatMasker	LINE/L2	3548704	3548969	1739	+	.	ID="RND-4_FAMILY-328";Tend="1160";Tstart="896";shortTE="F";uid="590d7a63-c0b0-4782-9888-4f549cd1f66a"
CAJEWF010000022.1	RepeatMasker	DNA	3604107	3604387	633	+	.	ID="RND-5_FAMILY-2645";Tend="4110";Tstart="3819";shortTE="F";uid="a17cb758-fce7-4173-9061-efdec9d8c020"
CAJEWF010000022.1	RepeatMasker	DNA/hAT-Tip100	7144392	7145338	4546	+	.	ID="hat-n7_bta";Tend="1208";Tstart="606";shortTE="F";uid="5e67e376-bee9-47bd-8a4e-c9cb4fe227dd"
CAJEWF010000022.1	RepeatMasker	DNA/CMC-Transib	3999454	3999602	1077	+	.	ID="RND-5_FAMILY-2303";Tend="929";Tstart="781";shortTE="F";uid="a977f739-aa68-4665-91b3-202e897c7d1b"
CAJEWF010000022.1	RepeatMasker	Unknown	1366387	1366645	1258	+	.	ID="RND-1_FAMILY-36";Tend="1208";Tstart="951";shortTE="F";uid="2d7156bc-9ece-4bf8-817f-1f19681f213b"
CAJEWF010000022.1	RepeatMasker	DNA/CMC	7660679	7660928	2052	+	.	ID="RND-5_FAMILY-844";Tend="1103";Tstart="854";shortTE="F";uid="270d2954-26ab-4d28-b77a-fa4a5071fe9f"
CAJEWF010000022.1	RepeatMasker	Unknown	5417592	5419214	9204	+	.	ID="RND-5_FAMILY-4763";Tend="2329";Tstart="715";shortTE="F";uid="fb02ea17-84fe-45d6-8d65-c87975127dda"
CAJEWF010000022.1	RepeatMasker	DNA/CMC-Transib	1446143	1446308	1204	+	.	ID="RND-5_FAMILY-2303";Tend="930";Tstart="765";shortTE="F";uid="b814bf5f-e272-43a3-8798-3e22cef91659"
CAJEWF010000022.1	RepeatMasker	DNA/hAT-Tip100	3862265	3862373	465	+	.	ID="RND-1_FAMILY-5";Tend="1913";Tstart="1802";shortTE="F";uid="82a5aecc-5c25-47a5-97b7-a40351fd395c"
CAJEWF010000022.1	RepeatMasker	LINE/L2	1157077	1157286	1340	+	.	ID="RND-4_FAMILY-328";Tend="1104";Tstart="895";shortTE="F";uid="61e4e1c5-c322-4751-9198-bae568f82da1"
CAJEWF010000022.1	RepeatMasker	DNA/CMC	5664559	5664731	797	+	.	ID="RND-5_FAMILY-957";Tend="1114";Tstart="946";shortTE="F";uid="40a36ebf-849a-4560-8cdf-e66b1561f22a"
CAJEWF010000022.1	RepeatMasker	LINE/R1	2464389	2464516	435	+	.	ID="RND-6_FAMILY-1164";Tend="6350";Tstart="6227";shortTE="F";uid="84390041-7dfd-4eae-bc3b-5a2496c001fd"
CAJEWF010000022.1	RepeatMasker	DNA/CMC-Chapaev-3	3911953	3912506	803	+	.	ID="RND-1_FAMILY-901";TEgroup="ctg_22%7CRND-1_FAMILY-901%7C1";Tend="2354";Tstart="1656";shortTE="F";uid="b3131e33-2b3a-4dd8-9c4a-f1aee3eca888"
CAJEWF010000022.1	RepeatMasker	DNA/PIF-Spy	5890866	5891941	8662	+	.	ID="RND-5_FAMILY-878";Tend="1871";Tstart="799";shortTE="F";uid="dfaa7dbd-e742-47f8-977d-c00f6df705ca"
CAJEWF010000022.1	RepeatMasker	DNA/TcMar-Tc1	4681379	4681527	918	+	.	ID="RND-4_FAMILY-1919";Tend="1061";Tstart="902";shortTE="F";uid="1af332fc-7819-467a-8d49-d40ac2213ebe"
CAJEWF010000022.1	RepeatMasker	DNA/CMC	4195084	4195339	2311	+	.	ID="RND-5_FAMILY-844";Tend="1107";Tstart="852";shortTE="F";uid="e5862b11-052c-4acb-9c30-1847c1675d7c"
CAJEWF010000022.1	RepeatMasker	DNA	5947029	5950414	28150	+	.	ID="RND-6_FAMILY-3089";Tend="4916";Tstart="1544";shortTE="F";uid="ae651857-5c0b-49c2-91ce-00dd21af004a"
CAJEWF010000022.1	RepeatMasker	DNA/Crypton-V	6044902	6046873	17076	+	.	ID="RND-1_FAMILY-962";Tend="2781";Tstart="810";shortTE="F";uid="d7b8b432-e2c9-4c42-b9e6-335dd51ebb89"
CAJEWF010000022.1	RepeatMasker	Unknown	2555621	2555790	1016	+	.	ID="RND-1_FAMILY-83";Tend="1829";Tstart="1663";shortTE="F";uid="b29cfe0c-c17f-4a69-859c-5688238b76d4"
CAJEWF010000022.1	RepeatMasker	DNA	4964252	4964414	811	+	.	ID="RND-3_FAMILY-135";Tend="1169";Tstart="987";shortTE="F";uid="c08593bb-bee4-4a4b-85df-70f299c20b35"
CAJEWF010000022.1	RepeatMasker	DNA	7533463	7533588	703	+	.	ID="dna4-17b_bta";Tend="123";Tstart="1";shortTE="F";uid="c8857ca1-74fb-4a5b-b8a6-6957504b37a3"
CAJEWF010000022.1	RepeatMasker	DNA/hAT-Tip100	5736865	5737701	4752	+	.	ID="HAT-N2_BTA";Tend="825";Tstart="1";shortTE="F";uid="34eb4493-9f44-4952-9257-a56cc602297b"
CAJEWF010000022.1	RepeatMasker	Unknown	7660418	7660536	420	+	.	ID="RND-3_FAMILY-763";Tend="1235";Tstart="1112";shortTE="F";uid="49ffa762-9167-4e15-a444-fcdfff7f5b4f"
CAJEWF010000022.1	RepeatMasker	Unknown	4313053	4313376	2685	+	.	ID="RND-6_FAMILY-1107";Tend="1193";Tstart="869";shortTE="F";uid="af34d32d-605a-4087-b8cd-00c0b3cbbb18"
CAJEWF010000022.1	RepeatMasker	DNA/PIF-Spy	3032508	3032866	1450	+	.	ID="RND-1_FAMILY-355";Tend="1408";Tstart="1047";shortTE="F";uid="f4fff4df-87d4-406e-b7a5-7f3643aea115"
CAJEWF010000022.1	RepeatMasker	DNA/CMC-Transib	5132274	5132652	1282	+	.	ID="RND-5_FAMILY-2303";TEgroup="ctg_22%7CRND-5_FAMILY-2303%7C14";Tend="932";Tstart="749";shortTE="F";uid="00421392-a5ab-46d1-b9e2-5870fcb92410"
CAJEWF010000022.1	RepeatMasker	DNA	8138766	8139044	1677	+	.	ID="RND-1_FAMILY-234";Tend="1274";Tstart="946";shortTE="F";uid="bdec627c-c69e-4d19-a38e-3f437ee31c54"
CAJEWF010000022.1	RepeatMasker	DNA/CMC-EnSpm	3654004	3654188	550	+	.	ID="RND-6_FAMILY-1912";Tend="1076";Tstart="905";shortTE="F";uid="99eae843-8d2c-42da-bab0-abc6efeadebf"
CAJEWF010000022.1	RepeatMasker	DNA/hAT?	1888496	1888773	2234	+	.	ID="RND-6_FAMILY-7161";Tend="1805";Tstart="1524";shortTE="F";uid="948c06d3-e1c4-4c58-9aaf-1ad22aa0cf3a"
CAJEWF010000022.1	RepeatMasker	DNA/CMC	7808063	7808287	1176	+	.	ID="RND-5_FAMILY-957";Tend="1087";Tstart="864";shortTE="F";uid="21e446d3-3e5f-4259-bc14-b954927ff73d"
CAJEWF010000022.1	RepeatMasker	DNA/hAT?	2213246	2213565	2085	+	.	ID="RND-6_FAMILY-2385";Tend="1307";Tstart="984";shortTE="F";uid="27ee8c81-846d-4884-bcbf-5f94b7bd7f49"
CAJEWF010000022.1	RepeatMasker	DNA/Kolobok	379193	381391	15729	+	.	ID="RND-6_FAMILY-1166";Tend="2143";Tstart="77";shortTE="F";uid="9904b056-14ad-4edb-8df2-e4ea2d0cec25"
CAJEWF010000022.1	RepeatMasker	DNA/Maverick	306915	307243	2379	+	.	ID="RND-2_FAMILY-28";Tend="1065";Tstart="737";shortTE="F";uid="1cf974cc-f568-4fcd-b708-4bddd4df4f96"
CAJEWF010000022.1	RepeatMasker	Unknown	319748	320151	3625	+	.	ID="RND-1_FAMILY-354";Tend="1282";Tstart="885";shortTE="F";uid="b38b6716-530d-4d9a-ba17-4b7725c82480"
CAJEWF010000022.1	RepeatMasker	LTR/Gypsy	5791260	5791524	1293	+	.	ID="RND-6_FAMILY-1649";Tend="1408";Tstart="1142";shortTE="F";uid="86cf3bae-edec-4f90-b0c8-4fc2b74488c8"
CAJEWF010000022.1	RepeatMasker	DNA/hAT-Tip100	7277754	7278561	6728	+	.	ID="RND-6_FAMILY-9495";Tend="1693";Tstart="885";shortTE="F";uid="b67bdcf6-f2c2-458c-8543-16d72d77d20e"
CAJEWF010000022.1	RepeatMasker	LTR/Gypsy	2981446	2981702	1351	+	.	ID="RND-5_FAMILY-4600";Tend="1214";Tstart="958";shortTE="F";uid="32d6c3aa-0f1b-42a8-af8b-4f1b452d31d0"
CAJEWF010000022.1	RepeatMasker	RC/Helitron	406116	406338	1085	+	.	ID="RND-5_FAMILY-430";TEgroup="ctg_22%7CRND-5_FAMILY-430%7C1";Tend="741";Tstart="600";shortTE="F";uid="f3834758-4084-47f2-8c99-12cfd4da2c44"
CAJEWF010000022.1	RepeatMasker	Unknown	3559356	3559617	1420	+	.	ID="RND-1_FAMILY-36";Tend="1211";Tstart="948";shortTE="F";uid="3cd2c891-7176-459f-8130-74e7ecb2a304"
CAJEWF010000022.1	RepeatMasker	RC/Helitron	8404322	8404781	1641	+	.	ID="RND-4_FAMILY-1349";Tend="1968";Tstart="1199";shortTE="F";uid="968cca83-b8d0-41c4-95da-8f8d4e55f9f3"
CAJEWF010000022.1	RepeatMasker	Unknown	740764	740924	1101	+	.	ID="RND-5_FAMILY-956";Tend="1155";Tstart="995";shortTE="F";uid="9cc21566-dc24-4304-9c59-aa2b3cfcb600"
CAJEWF010000022.1	RepeatMasker	LTR/Gypsy	3647864	3648152	1577	+	.	ID="RND-5_FAMILY-1051";Tend="1498";Tstart="934";shortTE="F";uid="382c4bc4-451a-4fda-a23f-cf15d02bd9b4"
CAJEWF010000022.1	RepeatMasker	DNA/CMC-Transib	7181428	7181575	695	+	.	ID="RND-5_FAMILY-2303";Tend="924";Tstart="768";shortTE="F";uid="babd6730-c017-46df-999c-b14945ae07d7"
CAJEWF010000022.1	RepeatMasker	DNA/TcMar-Tc1	5401947	5408060	27283	+	.	ID="rnd-1_family-32";Tend="4484";Tstart="1";shortTE="F";uid="57e8e3ab-2514-440b-a4c4-92414bb17912"
CAJEWF010000022.1	RepeatMasker	LTR/Gypsy	4626917	4627101	607	+	.	ID="RND-6_FAMILY-417";Tend="1164";Tstart="980";shortTE="F";uid="882ee967-29d0-44fb-9006-d757bacfb308"
CAJEWF010000022.1	RepeatMasker	RC/Helitron	2835409	2835642	1080	+	.	ID="RND-4_FAMILY-309";Tend="984";Tstart="756";shortTE="F";uid="529aef0c-8897-4308-b074-b6a3dccf5a1e"
CAJEWF010000022.1	RepeatMasker	Unknown	794847	795052	1034	+	.	ID="RND-1_FAMILY-131";Tend="1156";Tstart="948";shortTE="F";uid="50d71c47-c4c0-4573-abc5-821be926156c"
CAJEWF010000022.1	RepeatMasker	DNA	4395577	4395753	506	+	.	ID="dna-1_bta";Tend="504";Tstart="328";shortTE="F";uid="054c12fb-a24e-44a0-ae2c-80d641c13cb2"
CAJEWF010000022.1	RepeatMasker	DNA/hAT-hATm	1647641	1647766	2154	+	.	ID="RND-5_FAMILY-832";Tend="1824";Tstart="1317";shortTE="F";uid="7f230970-0b9f-4cb1-9557-75d627e1ad29"
CAJEWF010000022.1	RepeatMasker	DNA	2130429	2130551	858	+	.	ID="RND-6_FAMILY-11069";Tend="1033";Tstart="899";shortTE="F";uid="57a2536a-e315-4c47-a1ff-5a6b108a3472"
CAJEWF010000022.1	RepeatMasker	Unknown	330212	330386	1395	+	.	ID="RND-5_FAMILY-652";Tend="1096";Tstart="922";shortTE="F";uid="ea4d1851-75f1-405c-abf7-a434e9687208"
CAJEWF010000022.1	RepeatMasker	DNA/TcMar-Tc2	6110172	6110793	5356	+	.	ID="RND-3_FAMILY-8";Tend="1544";Tstart="923";shortTE="F";uid="682ea31b-f290-4e6f-8f57-303ca7a093f9"
CAJEWF010000022.1	RepeatMasker	DNA/PIF-Spy	5058569	5059905	9956	+	.	ID="RND-1_FAMILY-823";Tend="3507";Tstart="2165";shortTE="F";uid="79c27930-292b-4928-b0ea-7514300ff2e4"
CAJEWF010000022.1	RepeatMasker	DNA	955633	955736	725	+	.	ID="RND-1_FAMILY-194";Tend="940";Tstart="838";shortTE="F";uid="fea491cb-0c52-45b4-9277-a38a62ade36e"
CAJEWF010000022.1	RepeatMasker	DNA/CMC-EnSpm	6461059	6461186	840	+	.	ID="RND-6_FAMILY-813";Tend="1117";Tstart="990";shortTE="F";uid="12c0cf2d-547e-4c15-9b49-e9cfefe4e9d4"
CAJEWF010000022.1	RepeatMasker	Unknown	2735050	2735238	1142	+	.	ID="RND-1_FAMILY-83";Tend="1064";Tstart="885";shortTE="F";uid="0e787713-a138-40a3-a52b-ac2813cb4d61"
CAJEWF010000022.1	RepeatMasker	DNA/hAT-hAT5	5874794	5875009	1267	+	.	ID="RND-5_FAMILY-1384";Tend="1184";Tstart="969";shortTE="F";uid="fed8b822-f814-44fb-8531-1fa4d1683c03"
CAJEWF010000022.1	RepeatMasker	DNA/PIF-Spy	7301920	7302036	442	+	.	ID="RND-6_FAMILY-9002";Tend="661";Tstart="517";shortTE="F";uid="69db47df-09c5-49eb-aeff-1d9e3b3b59c2"
CAJEWF010000022.1	RepeatMasker	RC/Helitron	5799038	5799516	3467	+	.	ID="RND-6_FAMILY-683";Tend="1862";Tstart="1387";shortTE="F";uid="059924e7-be6a-4fc9-8f45-2b600ef98a20"
CAJEWF010000022.1	RepeatMasker	DNA	6969285	6969430	929	+	.	ID="dna4-17b_bta";Tend="130";Tstart="1";shortTE="F";uid="71706637-e6c0-41f0-b521-fdaba906f59f"
CAJEWF010000022.1	RepeatMasker	DNA/hAT?	1525857	1526062	834	+	.	ID="RND-6_FAMILY-326";Tend="1818";Tstart="1565";shortTE="F";uid="c4172199-96f3-4f25-993f-88da4e0bf695"
CAJEWF010000022.1	RepeatMasker	Unknown	3657884	3658040	736	+	.	ID="RND-6_FAMILY-2565";Tend="795";Tstart="642";shortTE="F";uid="46cdc964-655f-424b-abf1-05fa5541c353"
CAJEWF010000022.1	RepeatMasker	RC/Helitron	1374816	1375221	1020	+	.	ID="RND-4_FAMILY-1138";Tend="1313";Tstart="905";shortTE="F";uid="73a8a00f-a06f-482f-8bc5-966622996006"
CAJEWF010000022.1	RepeatMasker	DNA	7740354	7740500	446	+	.	ID="RND-2_FAMILY-6";Tend="1172";Tstart="1032";shortTE="F";uid="f5227ee1-614e-4c34-bd8a-45f2281334ee"
CAJEWF010000022.1	RepeatMasker	DNA	3333892	3334129	1565	+	.	ID="DNA-11_BTA";Tend="277";Tstart="1";shortTE="F";uid="82a86f73-db4a-4f62-ab6f-c15ef3a65698"
CAJEWF010000022.1	RepeatMasker	DNA	4068111	4068602	3904	+	.	ID="DNA-1_BTA";Tend="504";Tstart="14";shortTE="F";uid="74239f28-6d35-4236-83d6-59a9979f9826"
CAJEWF010000022.1	RepeatMasker	DNA/Sola-2	4277424	4277557	400	+	.	ID="RND-6_FAMILY-443";Tend="2485";Tstart="2361";shortTE="F";uid="5a709257-23e5-47aa-881d-5ef9b058d4b0"
CAJEWF010000022.1	RepeatMasker	Unknown	6505311	6505521	1302	+	.	ID="RND-4_FAMILY-384";Tend="1012";Tstart="809";shortTE="F";uid="923e6b11-aa72-41d5-8f11-acc9e27573fe"
CAJEWF010000022.1	RepeatMasker	DNA/CMC-Transib	1933840	1934002	1205	+	.	ID="RND-5_FAMILY-2303";Tend="929";Tstart="765";shortTE="F";uid="d52a08e0-415f-4e5b-9c1c-d7f6c18df9bf"
CAJEWF010000022.1	RepeatMasker	DNA	5626930	5627216	1042	+	.	ID="dna-5_bta";Tend="255";Tstart="1";shortTE="F";uid="5f639c65-3f56-4bd3-8b94-a107c93505cc"
CAJEWF010000022.1	RepeatMasker	DNA/Kolobok-E	4072754	4073120	1682	+	.	ID="RND-4_FAMILY-462";Tend="1338";Tstart="925";shortTE="F";uid="625da02e-14fa-43ea-82a1-abe6558e94d1"
CAJEWF010000022.1	RepeatMasker	DNA	4523987	4524163	994	+	.	ID="RND-4_FAMILY-1880";Tend="1108";Tstart="940";shortTE="F";uid="25538d53-d139-42a7-a38a-5850480c325e"
CAJEWF010000022.1	RepeatMasker	DNA	1906470	1906724	1205	+	.	ID="RND-1_FAMILY-136";Tend="1172";Tstart="907";shortTE="F";uid="12a73146-a608-48e6-b83b-2253a4b25f3c"
CAJEWF010000022.1	RepeatMasker	DNA/hAT-Tip100	2953422	2954984	10453	+	.	ID="RND-1_FAMILY-65";Tend="2293";Tstart="738";shortTE="F";uid="a3a5a97c-c08f-4484-acc6-376f94df289c"
CAJEWF010000022.1	RepeatMasker	Unknown	308850	309117	1456	+	.	ID="RND-5_FAMILY-38";Tend="1216";Tstart="947";shortTE="F";uid="c1356014-02d3-469c-8b26-a7812274cadb"
CAJEWF010000022.1	RepeatMasker	DNA	2936824	2936952	500	+	.	ID="RND-6_FAMILY-1167";Tend="1585";Tstart="1463";shortTE="F";uid="7ff97beb-94b8-4e18-a487-e726d72d3891"
CAJEWF010000022.1	RepeatMasker	LINE/L2	3509278	3509555	1639	+	.	ID="RND-4_FAMILY-328";Tend="1157";Tstart="899";shortTE="F";uid="3a05621b-57c7-4fd9-8104-0e774b26a508"
CAJEWF010000022.1	RepeatMasker	DNA/CMC-EnSpm	2041572	2041733	1108	+	.	ID="RND-6_FAMILY-1912";Tend="1114";Tstart="953";shortTE="F";uid="9cb71c42-7ffd-4878-a7dd-4289f912c7d4"
CAJEWF010000022.1	RepeatMasker	DNA/PIF-Spy	252082	254183	6393	+	.	ID="rnd-5_family-3006";Tend="2766";Tstart="316";shortTE="F";uid="cf04c260-28d2-4a35-9285-792816a9a0be"
CAJEWF010000022.1	RepeatMasker	LTR/Pao	1708720	1709291	3548	+	.	ID="RND-5_FAMILY-543";Tend="1377";Tstart="793";shortTE="F";uid="81df8176-60d6-4d5a-88db-74e6b5ca5f65"
CAJEWF010000022.1	RepeatMasker	Unknown	5779507	5779747	1658	+	.	ID="RND-1_FAMILY-171";Tend="1136";Tstart="902";shortTE="F";uid="85fd9971-119e-4fd4-b9d7-d37d65ea81b2"
CAJEWF010000022.1	RepeatMasker	DNA/CMC-Transib	3990555	3990712	987	+	.	ID="RND-5_FAMILY-2303";Tend="922";Tstart="767";shortTE="F";uid="5be1e55e-edb1-4c1a-882b-3d72c3c787d8"
CAJEWF010000022.1	RepeatMasker	Unknown	3996734	3996908	1355	+	.	ID="RND-6_FAMILY-11";Tend="1084";Tstart="912";shortTE="F";uid="3c1f70c8-2e4d-43da-b4dd-b734aa6ada15"
CAJEWF010000022.1	RepeatMasker	DNA	7314811	7315297	3730	+	.	ID="DNA-1_BTA";Tend="502";Tstart="1";shortTE="F";uid="b910d35c-a682-4f0a-90b2-06445f3a4f26"
CAJEWF010000022.1	RepeatMasker	DNA/CMC	2158577	2158786	1693	+	.	ID="ENSPM-N2_BTA";Tend="212";Tstart="1";shortTE="F";uid="c6d3da2d-a80d-4f1b-8338-0dac1dd703de"
CAJEWF010000022.1	RepeatMasker	DNA/CMC-EnSpm	6032485	6032781	1282	+	.	ID="RND-2_FAMILY-41";Tend="1262";Tstart="970";shortTE="F";uid="f8e14592-55d5-4ddb-a661-9928350424de"
CAJEWF010000022.1	RepeatMasker	DNA	4468390	4468671	1661	+	.	ID="RND-4_FAMILY-1880";Tend="1241";Tstart="969";shortTE="F";uid="7c211943-d313-45cc-989f-7b506405083b"
CAJEWF010000022.1	RepeatMasker	DNA/hAT-Tip100	4297899	4298195	2804	+	.	ID="hat-n2_bta";Tend="825";Tstart="350";shortTE="F";uid="539be2d6-78cb-4710-b2a1-c9a7c1d06cba"
CAJEWF010000022.1	RepeatMasker	LTR/Gypsy	1017170	1017311	483	+	.	ID="RND-5_FAMILY-4600";Tend="1405";Tstart="1271";shortTE="F";uid="503ce28c-a403-47ae-a933-184f4039deec"
CAJEWF010000022.1	RepeatMasker	Unknown	1342180	1342592	506	+	.	ID="RND-1_FAMILY-502";TEgroup="ctg_22%7CRND-1_FAMILY-502%7C1";Tend="1129";Tstart="859";shortTE="F";uid="409190a5-6310-40f6-8a0f-3bc6aac0cf95"
CAJEWF010000022.1	RepeatMasker	DNA	6525997	6526228	1817	+	.	ID="RND-4_FAMILY-183";Tend="1115";Tstart="881";shortTE="F";uid="a4df3ca7-5800-400e-80e0-78319821420b"
CAJEWF010000022.1	RepeatMasker	Unknown	197786	197933	518	+	.	ID="RND-4_FAMILY-315";Tend="1030";Tstart="888";shortTE="F";uid="f2a5cd1f-21fd-4d3d-8db1-9d3558f9434e"
CAJEWF010000022.1	RepeatMasker	DNA/hAT-hATm	5854131	5854394	1476	+	.	ID="RND-6_FAMILY-7639";Tend="2552";Tstart="2289";shortTE="F";uid="93eb6ebf-2240-442c-8faf-63045adbf910"
CAJEWF010000022.1	RepeatMasker	DNA	734882	735025	913	+	.	ID="DNA4-17B_BTA";Tend="276";Tstart="134";shortTE="F";uid="efa44308-1b93-45f9-9217-a15f91b6bd09"
CAJEWF010000022.1	RepeatMasker	Unknown	3669203	3670429	9803	+	.	ID="RND-1_FAMILY-66";Tend="1938";Tstart="766";shortTE="F";uid="a7fa23f1-0d29-4f27-bed7-fa8a8f5e2056"
CAJEWF010000022.1	RepeatMasker	DNA/TcMar-Tc1	679825	680588	6590	+	.	ID="RND-6_FAMILY-2291";Tend="1695";Tstart="927";shortTE="F";uid="43b6232a-fa3e-405b-ad2a-2b6122eee238"
CAJEWF010000022.1	RepeatMasker	DNA/Kolobok	1774114	1774345	1747	+	.	ID="RND-1_FAMILY-517";Tend="1218";Tstart="977";shortTE="F";uid="53a217ce-e9ed-437d-8ed2-3e2ecd1da338"
CAJEWF010000022.1	RepeatMasker	DNA	6830106	6830228	935	+	.	ID="DNA4-17B_BTA";Tend="276";Tstart="154";shortTE="F";uid="fb42980c-968f-453b-b0bb-8884536fabdc"
CAJEWF010000022.1	RepeatMasker	LTR/Gypsy	2466512	2466798	1072	+	.	ID="RND-5_FAMILY-4600";Tend="1210";Tstart="892";shortTE="F";uid="885f21dd-abfb-4e7d-bd93-cbc80bb0a474"
CAJEWF010000022.1	RepeatMasker	DNA/hAT-Tip100	1275718	1275898	1021	+	.	ID="RND-6_FAMILY-6685";Tend="1071";Tstart="889";shortTE="F";uid="9834f454-f692-4c40-90e9-d72365d35d0e"
CAJEWF010000022.1	RepeatMasker	DNA/hAT-Tip100	3650670	3651461	4996	+	.	ID="HAT-N2_BTA";Tend="825";Tstart="1";shortTE="F";uid="359a55b5-d954-4c5c-9932-a81c30815525"
CAJEWF010000022.1	RepeatMasker	DNA	5619269	5619523	1998	+	.	ID="DNA-5_BTA";Tend="255";Tstart="1";shortTE="F";uid="feadca7b-b43b-441c-944d-733181aa0e9c"
CAJEWF010000022.1	RepeatMasker	DNA/CMC-Transib	7724180	7724343	1323	+	.	ID="RND-5_FAMILY-2303";Tend="929";Tstart="766";shortTE="F";uid="801ac5c6-33a4-4231-a14c-6bd2782e8dee"
CAJEWF010000022.1	RepeatMasker	LTR/Gypsy	6889580	6889854	1558	+	.	ID="RND-3_FAMILY-29";Tend="1083";Tstart="812";shortTE="F";uid="1c334bec-1e1e-4cb8-97dd-787b911b79d7"
CAJEWF010000022.1	RepeatMasker	DNA/hAT-Tip100	1992865	1993060	457	+	.	ID="RND-5_FAMILY-926";Tend="1599";Tstart="1380";shortTE="F";uid="be9a8dc1-bfa5-4a83-a67a-37e82c7cdbd1"
CAJEWF010000022.1	RepeatMasker	RC/Helitron	418784	419131	1447	+	.	ID="RND-5_FAMILY-4101";Tend="725";Tstart="377";shortTE="F";uid="a6a3ad84-6c61-4fac-8648-7c54600e7f7a"
CAJEWF010000022.1	RepeatMasker	LINE/CR1	5832824	5832941	423	+	.	ID="RND-5_FAMILY-2416";Tend="3605";Tstart="3491";shortTE="F";uid="588ce650-6e52-44e8-b110-dc068b3c61f6"
CAJEWF010000022.1	RepeatMasker	LTR/Copia	94529	94679	611	+	.	ID="RND-4_FAMILY-537";Tend="1168";Tstart="1018";shortTE="F";uid="2dbec1af-a5ed-4af2-b2d5-b7a6dc918f4f"
CAJEWF010000022.1	RepeatMasker	DNA/hAT-Tip100	1599509	1600405	3439	+	.	ID="RND-6_FAMILY-5722";Tend="2130";Tstart="1262";shortTE="F";uid="3de6fd58-f3b5-49af-bd18-5c5ec5f94171"
CAJEWF010000022.1	RepeatMasker	DNA/hAT-Tip100	6083270	6083877	3239	+	.	ID="RND-6_FAMILY-5163";Tend="1246";Tstart="640";shortTE="F";uid="1a8991dc-7422-42c2-92a2-bd413c8fc622"
CAJEWF010000022.1	RepeatMasker	LTR/Gypsy	6413193	6413433	489	+	.	ID="RND-3_FAMILY-25";Tend="1324";Tstart="1112";shortTE="F";uid="bc6cfd1b-5899-40c2-a968-1c4524e28dd7"
CAJEWF010000022.1	RepeatMasker	DNA	4853689	4853790	634	+	.	ID="RND-6_FAMILY-1167";Tend="2084";Tstart="1987";shortTE="F";uid="ebf2bdf0-1cc2-4535-bd07-39929ae532a9"
CAJEWF010000022.1	RepeatMasker	DNA	5424487	5424729	790	+	.	ID="DNA-5_BTA";Tend="255";Tstart="1";shortTE="F";uid="b7ba5c22-9a7d-48d0-8f1c-97b36bd4805e"
CAJEWF010000022.1	RepeatMasker	DNA	6415428	6415723	1988	+	.	ID="DNA-1_BTA";Tend="298";Tstart="1";shortTE="F";uid="bef72745-d09f-4939-9e97-a6da8d49bff8"
CAJEWF010000022.1	RepeatMasker	LINE/I	1524426	1524987	2554	+	.	ID="NIMB-1_BTA";TEgroup="ctg_22%7CNIMB-1_BTA%7C1";Tend="5568";Tstart="3803";shortTE="F";uid="7fd5eca5-1fb3-49fc-a69a-84cbab8a2e65"
CAJEWF010000022.1	RepeatMasker	Unknown	1688941	1689264	1268	+	.	ID="RND-3_FAMILY-763";Tend="1240";Tstart="924";shortTE="F";uid="4d3176fb-6fef-4a24-ae76-078ba7d6a6e4"
CAJEWF010000022.1	RepeatMasker	DNA	6891203	6891336	552	+	.	ID="RND-6_FAMILY-1167";Tend="2114";Tstart="1989";shortTE="F";uid="cfefa1f1-671b-477f-bc72-3bb684d0da1f"
CAJEWF010000022.1	RepeatMasker	Unknown	954285	954463	1242	+	.	ID="RND-4_FAMILY-384";Tend="1011";Tstart="833";shortTE="F";uid="bd61df69-0ac1-4dc8-808e-b8ce5a852c77"
CAJEWF010000022.1	RepeatMasker	Unknown	5206241	5206500	1227	+	.	ID="RND-1_FAMILY-36";Tend="1210";Tstart="948";shortTE="F";uid="cdf07742-135e-407f-b99a-20df319d83c1"
CAJEWF010000022.1	RepeatMasker	Unknown	26314	26446	561	+	.	ID="RND-6_FAMILY-5162";Tend="2068";Tstart="1924";shortTE="F";uid="24548c74-faf8-4fe5-b74a-9cbcf53c46af"
CAJEWF010000022.1	RepeatMasker	DNA	4116919	4117086	638	+	.	ID="RND-6_FAMILY-1976";Tend="3974";Tstart="3805";shortTE="F";uid="15694b6f-d25e-4440-8a92-c7b5b65ee8c7"
CAJEWF010000022.1	RepeatMasker	Unknown	3759149	3759401	988	+	.	ID="RND-1_FAMILY-131";Tend="1158";Tstart="948";shortTE="F";uid="38d758f0-e93a-4a6a-9c26-4c6c683343d6"
CAJEWF010000022.1	RepeatMasker	Unknown	7224299	7224447	606	+	.	ID="RND-5_FAMILY-30";Tend="1040";Tstart="887";shortTE="F";uid="e1711472-7925-4db6-b040-9e2e7dafc850"
CAJEWF010000022.1	RepeatMasker	Unknown	6921285	6921401	657	+	.	ID="RND-4_FAMILY-317";Tend="944";Tstart="837";shortTE="F";uid="46122578-9f9a-4e9e-8e1c-d88a843fde7b"
CAJEWF010000022.1	RepeatMasker	RC/Helitron	1845534	1846285	1553	+	.	ID="RND-6_FAMILY-7208";TEgroup="ctg_22%7CRND-6_FAMILY-7208%7C1";Tend="2406";Tstart="1106";shortTE="F";uid="1d0b5dba-0753-4dc9-9b0e-13b741ca3d6e"
CAJEWF010000022.1	RepeatMasker	DNA/Sola-2	3040994	3041107	949	+	.	ID="RND-6_FAMILY-755";Tend="777";Tstart="664";shortTE="F";uid="50e4fc14-734d-453a-9875-77408bdb42df"
CAJEWF010000022.1	RepeatMasker	Unknown	3533958	3534210	509	+	.	ID="RND-3_FAMILY-432";TEgroup="ctg_22%7CRND-3_FAMILY-432%7C2";Tend="1339";Tstart="972";shortTE="F";uid="48b3f51f-337a-481f-bcc2-193604cfd8a7"
CAJEWF010000022.1	RepeatMasker	RC/Helitron	3315277	3315638	3013	+	.	ID="RND-5_FAMILY-390";Tend="1266";Tstart="904";shortTE="F";uid="85453c45-64cc-41ee-b8fa-3a9f079b7319"
CAJEWF010000022.1	RepeatMasker	Unknown	1301064	1301442	2146	+	.	ID="RND-1_FAMILY-70";Tend="1274";Tstart="892";shortTE="F";uid="27d5f0d7-cd68-4d50-8dce-0e33d44356a4"
CAJEWF010000022.1	RepeatMasker	DNA/TcMar-Tc1	7302997	7303188	1035	+	.	ID="RND-4_FAMILY-1919";Tend="1102";Tstart="912";shortTE="F";uid="9f41eb50-4b61-4bbb-85c8-4759a9a0b63f"
CAJEWF010000022.1	RepeatMasker	DNA	4139961	4140216	1725	+	.	ID="RND-1_FAMILY-59";Tend="1240";Tstart="984";shortTE="F";uid="a858438e-7f97-42ad-b64d-62f516356215"
CAJEWF010000022.1	RepeatMasker	DNA	3511013	3511383	2217	+	.	ID="RND-5_FAMILY-149";Tend="1356";Tstart="983";shortTE="F";uid="c3d100f8-8da9-4a14-bed6-8b4649e2b6f1"
CAJEWF010000022.1	RepeatMasker	Unknown	8088337	8088539	1538	+	.	ID="RND-1_FAMILY-76";Tend="1278";Tstart="1076";shortTE="F";uid="72c85483-baa9-4ffc-94f9-35c68a552b2f"
CAJEWF010000022.1	RepeatMasker	RC/Helitron	6464511	6464651	403	+	.	ID="RND-4_FAMILY-309";Tend="1385";Tstart="1242";shortTE="F";uid="804529ba-7474-4788-8a4b-03d3f2b6fd2a"
CAJEWF010000022.1	RepeatMasker	Unknown	519926	520062	770	+	.	ID="RND-5_FAMILY-1951";Tend="1542";Tstart="1406";shortTE="F";uid="4ba7f133-3f88-417a-8749-1056efae3a25"
CAJEWF010000022.1	RepeatMasker	DNA	597986	598120	483	+	.	ID="rnd-6_family-1545";Tend="148";Tstart="35";shortTE="F";uid="9ba30073-17ca-47ff-864f-7684e8a621d2"
CAJEWF010000022.1	RepeatMasker	DNA/hAT-Tip100	6778234	6778798	4278	+	.	ID="RND-1_FAMILY-49";Tend="1868";Tstart="1299";shortTE="F";uid="33a0e39b-7fff-4c29-90aa-cdd879d823dc"
CAJEWF010000022.1	RepeatMasker	DNA/hAT-hATm	304232	304347	470	+	.	ID="RND-6_FAMILY-448";Tend="3251";Tstart="3135";shortTE="F";uid="ebbc54ed-4227-43c0-8b13-c0962f07dd74"
CAJEWF010000022.1	RepeatMasker	Unknown	5619601	5619744	554	+	.	ID="RND-1_FAMILY-27";Tend="1052";Tstart="907";shortTE="F";uid="62c72caa-4763-4943-a583-074f351a6e1d"
CAJEWF010000022.1	RepeatMasker	RC/Helitron	681668	681959	846	+	.	ID="RND-6_FAMILY-3076";Tend="1629";Tstart="1346";shortTE="F";uid="38489748-de6d-440a-8ef0-0de7d2be5f26"
CAJEWF010000022.1	RepeatMasker	DNA/CMC	4134660	4134887	1743	+	.	ID="ENSPM-N1_BTA";Tend="228";Tstart="1";shortTE="F";uid="2d186cbe-94de-4597-8138-d24eae295293"
CAJEWF010000022.1	RepeatMasker	RC/Helitron	3868855	3869007	1080	+	.	ID="RND-5_FAMILY-1779";Tend="1061";Tstart="909";shortTE="F";uid="fea9a784-ab28-4e5c-9303-71bb7ee758c1"
CAJEWF010000022.1	RepeatMasker	DNA	6409320	6409508	1364	+	.	ID="RND-6_FAMILY-3855";Tend="3049";Tstart="2835";shortTE="F";uid="05893db4-ab50-43c4-a14e-1dcf6c0914a6"
CAJEWF010000022.1	RepeatMasker	RC/Helitron	769954	770772	6610	+	.	ID="HELITRON-N2_BTA";Tend="821";Tstart="1";shortTE="F";uid="577725d7-fc55-44a3-8fd4-2b6f77b2b7f8"
CAJEWF010000022.1	RepeatMasker	DNA/hAT-Tip100	7063171	7063547	1672	+	.	ID="RND-5_FAMILY-4888";Tend="1549";Tstart="1156";shortTE="F";uid="bf694a08-4568-4921-abe5-4cbee995067e"
CAJEWF010000022.1	RepeatMasker	DNA/CMC-EnSpm	701095	701350	1694	+	.	ID="RND-6_FAMILY-7144";Tend="1228";Tstart="965";shortTE="F";uid="15733540-b96a-4420-b1fd-ee7752a231ed"
CAJEWF010000022.1	RepeatMasker	DNA/CMC	1747039	1747173	988	+	.	ID="RND-5_FAMILY-957";Tend="1087";Tstart="947";shortTE="F";uid="b8094a8d-ae85-4a67-87b5-94bc41c20be9"
CAJEWF010000022.1	RepeatMasker	Unknown	8315195	8315375	1101	+	.	ID="RND-1_FAMILY-22";Tend="1014";Tstart="825";shortTE="F";uid="7686549b-8085-4382-9650-acc984e08d53"
CAJEWF010000022.1	RepeatMasker	Unknown	6154803	6155657	6245	+	.	ID="RND-5_FAMILY-3718";Tend="1732";Tstart="867";shortTE="F";uid="9dffa799-ab97-449e-b2c3-c594d9425dd7"
CAJEWF010000022.1	RepeatMasker	Unknown	1787495	1788139	5462	+	.	ID="RND-1_FAMILY-107";Tend="1517";Tstart="885";shortTE="F";uid="c4709bcc-a7be-4a33-8605-7d98e9dabce1"
CAJEWF010000022.1	RepeatMasker	DNA/Kolobok	962220	962693	2628	+	.	ID="RND-6_FAMILY-10257";Tend="6655";Tstart="6186";shortTE="F";uid="effafe34-a208-4e02-ab5b-36d1e1eb3b21"
CAJEWF010000022.1	RepeatMasker	DNA/hAT-hAT5	6422220	6422445	1586	+	.	ID="RND-5_FAMILY-1384";Tend="1178";Tstart="932";shortTE="F";uid="6ec40a62-afb1-48c1-8361-e97995f956ba"
CAJEWF010000022.1	RepeatMasker	DNA/Sola-2	5611626	5611793	441	+	.	ID="RND-6_FAMILY-4127";Tend="874";Tstart="705";shortTE="F";uid="f817ff51-dd6f-44e1-901a-e11ef54ea1a3"
CAJEWF010000022.1	RepeatMasker	Unknown	3372207	3372391	1075	+	.	ID="RND-5_FAMILY-1778";Tend="1075";Tstart="897";shortTE="F";uid="0b7ad128-ddaa-46f5-9dd3-1c8708e81507"
CAJEWF010000022.1	RepeatMasker	LTR/Gypsy	4049611	4049959	1438	+	.	ID="RND-6_FAMILY-1646";Tend="978";Tstart="626";shortTE="F";uid="025ac9d4-b9ad-4ecd-9bd2-81ec4769d57a"
CAJEWF010000022.1	RepeatMasker	LTR/Gypsy	3873280	3873542	1703	+	.	ID="RND-5_FAMILY-1051";Tend="1195";Tstart="933";shortTE="F";uid="9720511d-94df-4293-ab0d-1ed68b68e202"
CAJEWF010000022.1	RepeatMasker	DNA/CMC-EnSpm	4123215	4123325	458	+	.	ID="RND-6_FAMILY-6392";Tend="811";Tstart="701";shortTE="F";uid="7cf5485c-8176-46a7-a65e-d1082f562730"
CAJEWF010000022.1	RepeatMasker	Unknown	6390069	6392063	15343	+	.	ID="RND-6_FAMILY-1662";Tend="2844";Tstart="808";shortTE="F";uid="2eb2539e-f3a4-453e-8de7-45a2c5a0d5df"
CAJEWF010000022.1	RepeatMasker	LTR/Gypsy	5326644	5326897	1254	+	.	ID="RND-5_FAMILY-4600";Tend="1212";Tstart="958";shortTE="F";uid="28aa279f-668a-4d74-821a-7d03a0c39ffe"
CAJEWF010000022.1	RepeatMasker	LINE/I	2460551	2460867	1430	+	.	ID="RND-6_FAMILY-10399";Tend="4997";Tstart="4687";shortTE="F";uid="6f522601-3af2-4937-ac3c-6d6f1815fcdb"
CAJEWF010000022.1	RepeatMasker	DNA	4045005	4045127	865	+	.	ID="DNA4-17B_BTA";Tend="123";Tstart="1";shortTE="F";uid="ab64599f-da1f-445d-8d41-8ee5912d7f91"
CAJEWF010000022.1	RepeatMasker	DNA/hAT-Tip100	2857240	2857685	2819	+	.	ID="HAT-N2_BTA";Tend="781";Tstart="320";shortTE="F";uid="19afeeae-732f-4186-b18b-6d434add49c8"
CAJEWF010000022.1	RepeatMasker	DNA/CMC-Transib	1379633	1379752	842	+	.	ID="RND-5_FAMILY-2303";Tend="933";Tstart="810";shortTE="F";uid="772b1b79-c783-4c0a-826c-2dc3cb3fae51"
CAJEWF010000022.1	RepeatMasker	LTR/Pao	3927510	3927661	476	+	.	ID="RND-4_FAMILY-367";Tend="1509";Tstart="1361";shortTE="F";uid="884bb740-2e6a-47dd-acdb-627780b4be58"
CAJEWF010000022.1	RepeatMasker	Unknown	7827674	7827779	859	+	.	ID="RND-6_FAMILY-3299";Tend="1112";Tstart="1007";shortTE="F";uid="20bbd18f-b5d7-4005-9836-986e4261b41f"
CAJEWF010000022.1	RepeatMasker	DNA	7617337	7617441	444	+	.	ID="RND-1_FAMILY-535";Tend="1447";Tstart="1344";shortTE="F";uid="628b1c1c-609f-4a8e-891c-e6bf6f1e1e17"
CAJEWF010000022.1	RepeatMasker	DNA/Sola-2	2637861	2638027	440	+	.	ID="RND-6_FAMILY-443";Tend="2522";Tstart="2360";shortTE="F";uid="cda6add8-288b-48bf-898a-b362424a6969"
CAJEWF010000022.1	RepeatMasker	DNA	5598191	5598331	1046	+	.	ID="dna4-17b_bta";Tend="124";Tstart="1";shortTE="F";uid="d02577b3-2b12-41be-8fb1-ccab1b7ce509"
CAJEWF010000022.1	RepeatMasker	DNA/CMC-Chapaev-3	6491617	6491761	1031	+	.	ID="RND-6_FAMILY-649";Tend="1911";Tstart="1767";shortTE="F";uid="48565d80-293f-4006-8cc9-b9d69771d1d6"
CAJEWF010000022.1	RepeatMasker	LINE/I	8023252	8023377	585	+	.	ID="RND-6_FAMILY-3086";Tend="482";Tstart="356";shortTE="F";uid="428cb761-74df-46c5-8c14-a452031e79f0"
CAJEWF010000022.1	RepeatMasker	DNA/hAT-Tip100	1975568	1975833	2078	+	.	ID="RND-6_FAMILY-968";Tend="5451";Tstart="5187";shortTE="F";uid="137a5f3e-fa36-4944-9699-6de9d7fc6d80"
CAJEWF010000022.1	RepeatMasker	DNA	3797693	3797820	775	+	.	ID="DNA4-17B_BTA";Tend="128";Tstart="1";shortTE="F";uid="9a35086b-5f78-403b-89c4-02b8d2bf3863"
CAJEWF010000022.1	RepeatMasker	LTR/Gypsy	1381811	1381950	591	+	.	ID="RND-3_FAMILY-29";Tend="1815";Tstart="1676";shortTE="F";uid="fb359a00-d39f-4815-a9a8-1fb9318db76a"
CAJEWF010000022.1	RepeatMasker	DNA/hAT?	7239060	7239182	892	+	.	ID="RND-6_FAMILY-2385";Tend="1117";Tstart="995";shortTE="F";uid="1c3e5737-5847-4039-93d6-f5ed98404130"
CAJEWF010000022.1	RepeatMasker	LTR/Pao	2179220	2179605	2794	+	.	ID="RND-1_FAMILY-112";Tend="1299";Tstart="915";shortTE="F";uid="d4e83369-927b-44a9-9a11-fe1ac7a3387e"
CAJEWF010000022.1	RepeatMasker	LINE/I	1346499	1346809	1585	+	.	ID="RND-6_FAMILY-27";Tend="1200";Tstart="916";shortTE="F";uid="521ca4b9-83fa-4176-94d4-ae049f4169ec"
CAJEWF010000022.1	RepeatMasker	DNA/Sola-2	6324349	6326746	20324	+	.	ID="RND-1_FAMILY-499";Tend="3125";Tstart="727";shortTE="F";uid="469faa68-3279-460e-9f39-3abec1c1ffb6"
CAJEWF010000022.1	RepeatMasker	LINE/R1	7120473	7120667	757	+	.	ID="RND-6_FAMILY-1164";Tend="2918";Tstart="2724";shortTE="F";uid="7b70f90c-5e17-4ebb-8ee2-ad7348ab1aae"
CAJEWF010000022.1	RepeatMasker	DNA	1565962	1566157	799	+	.	ID="RND-5_FAMILY-971";Tend="1198";Tstart="1000";shortTE="F";uid="399eab28-5f04-4813-97ae-edba78e7fd78"
CAJEWF010000022.1	RepeatMasker	Unknown	7647655	7647918	864	+	.	ID="RND-2_FAMILY-342";Tend="1042";Tstart="779";shortTE="F";uid="6fa88494-9656-4658-b0a4-616186b95832"
CAJEWF010000022.1	RepeatMasker	DNA	5526768	5526941	804	+	.	ID="RND-1_FAMILY-691";Tend="275";Tstart="108";shortTE="F";uid="5ddc3148-6aca-43ab-b9de-0aefae44a8d5"
CAJEWF010000022.1	RepeatMasker	LTR/Gypsy	3236012	3236136	443	+	.	ID="RND-6_FAMILY-1649";Tend="1245";Tstart="1114";shortTE="F";uid="f1aaef36-16e3-4435-9909-e9b1cf8577aa"
CAJEWF010000022.1	RepeatMasker	DNA	1152147	1152290	1022	+	.	ID="DNA4-17B_BTA";Tend="151";Tstart="6";shortTE="F";uid="7133d62a-7cfe-4560-b990-12188fb34b14"
CAJEWF010000022.1	RepeatMasker	Unknown	6937721	6937951	923	+	.	ID="RND-6_FAMILY-9924";Tend="1207";Tstart="982";shortTE="F";uid="eb40c5ab-314e-4dcd-bccc-352e52461b66"
CAJEWF010000022.1	RepeatMasker	DNA/Maverick	195031	195355	1983	+	.	ID="RND-2_FAMILY-28";Tend="1067";Tstart="740";shortTE="F";uid="1ef2979a-e4b6-45ea-af52-7a09188dc95e"
CAJEWF010000022.1	RepeatMasker	Unknown	3289930	3290096	508	+	.	ID="RND-5_FAMILY-39";Tend="1280";Tstart="1103";shortTE="F";uid="20dc03cc-3560-41f1-be51-d4a431f46d9a"
CAJEWF010000022.1	RepeatMasker	Unknown	600594	600854	1466	+	.	ID="RND-1_FAMILY-36";Tend="1209";Tstart="948";shortTE="F";uid="00961503-20c8-4237-b0b7-ce74f9463108"
CAJEWF010000022.1	RepeatMasker	Unknown	6251634	6251775	462	+	.	ID="RND-1_FAMILY-197";Tend="1073";Tstart="927";shortTE="F";uid="76cdf1fe-2bbe-478b-8d6f-a5eea407e7f0"
CAJEWF010000022.1	RepeatMasker	DNA	6754091	6754309	428	+	.	ID="DNA-5_BTA";Tend="255";Tstart="1";shortTE="F";uid="7da93803-c4cb-4d72-910b-4569a3c61356"
CAJEWF010000022.1	RepeatMasker	DNA/Sola-2	5399551	5401429	35882	+	.	ID="rnd-6_family-227";Tend="3369";Tstart="1";shortTE="F";uid="3fea2036-6943-4ff8-9e16-d1739eb5b96e"
CAJEWF010000022.1	RepeatMasker	LTR/Gypsy	1957756	1958226	1987	+	.	ID="RND-3_FAMILY-443";Tend="1297";Tstart="838";shortTE="F";uid="1a27fe16-0ced-4a39-8e27-246675c96505"
CAJEWF010000022.1	RepeatMasker	Unknown	5757589	5757770	1294	+	.	ID="RND-1_FAMILY-404";Tend="940";Tstart="757";shortTE="F";uid="b64220fa-824e-4186-b3c3-01b36fcca863"
CAJEWF010000022.1	RepeatMasker	DNA/hAT?	1607990	1608135	664	+	.	ID="HAT-N6_BTA";Tend="148";Tstart="2";shortTE="F";uid="d6271847-6ffa-466f-b53e-32b0f11a68f4"
CAJEWF010000022.1	RepeatMasker	LTR/Gypsy	275681	276698	8455	+	.	ID="RND-1_FAMILY-808";Tend="1828";Tstart="816";shortTE="F";uid="f41cf61b-631e-4a63-a07d-9673aa3b4ad0"
CAJEWF010000022.1	RepeatMasker	Unknown	1055650	1055858	1440	+	.	ID="RND-1_FAMILY-371";Tend="986";Tstart="779";shortTE="F";uid="8537a70f-775e-410d-931d-720ec9a673d1"
CAJEWF010000022.1	RepeatMasker	DNA/CMC-Transib	4421627	4421789	1220	+	.	ID="RND-5_FAMILY-2303";Tend="928";Tstart="766";shortTE="F";uid="36bb9dc1-91b8-4dea-b8d8-c196c1857766"
CAJEWF010000022.1	RepeatMasker	DNA/CMC-Transib	547471	547620	956	+	.	ID="RND-5_FAMILY-2303";Tend="930";Tstart="781";shortTE="F";uid="3878ffb2-8ad9-4fec-9cab-8ccbc68a6719"
CAJEWF010000022.1	RepeatMasker	LINE/I	2417156	2417292	482	+	.	ID="RND-6_FAMILY-3086";Tend="2796";Tstart="2662";shortTE="F";uid="1f8c6c6f-dded-49b7-a66a-ee71c6cc7533"
CAJEWF010000022.1	RepeatMasker	LTR/Gypsy	3761398	3761636	1004	+	.	ID="RND-6_FAMILY-1646";Tend="1494";Tstart="1243";shortTE="F";uid="ed5f0da8-e6ea-4223-b239-9052a82a2838"
CAJEWF010000022.1	RepeatMasker	DNA/CMC	7561754	7561983	1762	+	.	ID="ENSPM-N1_BTA";Tend="228";Tstart="1";shortTE="F";uid="37e3ca18-4862-4760-b5d7-38c95e97cf3c"
CAJEWF010000022.1	RepeatMasker	DNA/CMC-EnSpm	5771379	5771494	449	+	.	ID="RND-6_FAMILY-813";Tend="1123";Tstart="1008";shortTE="F";uid="12046557-e350-40b0-ae53-629fa7e9341c"
CAJEWF010000022.1	RepeatMasker	LINE/I	6860248	6860353	518	+	.	ID="NIMB-3_BTA";Tend="5768";Tstart="5662";shortTE="F";uid="8933090b-4295-4396-a30a-459b77989282"
CAJEWF010000022.1	RepeatMasker	Unknown	2570803	2571076	2079	+	.	ID="RND-6_FAMILY-595";Tend="1131";Tstart="848";shortTE="F";uid="f8412a54-4fb5-4441-8944-a8b6e9f9d861"
CAJEWF010000022.1	RepeatMasker	Unknown	8083891	8084152	1455	+	.	ID="RND-1_FAMILY-36";Tend="1209";Tstart="947";shortTE="F";uid="95573dab-12aa-4262-b055-756229f66462"
CAJEWF010000022.1	RepeatMasker	DNA/hAT-Tip100	1389176	1394547	44071	+	.	ID="RND-6_FAMILY-2154";Tend="5802";Tstart="421";shortTE="F";uid="3c305435-7a97-4003-b5f5-0e2c68edbdee"
CAJEWF010000022.1	RepeatMasker	DNA/CMC-EnSpm	4846591	4846782	724	+	.	ID="RND-6_FAMILY-1165";Tend="393";Tstart="189";shortTE="F";uid="ad326ea1-6345-46fe-9015-1a2b4e5548a5"
CAJEWF010000022.1	RepeatMasker	DNA	6312086	6312377	12174	+	.	ID="RND-1_FAMILY-187";Tend="5703";Tstart="3723";shortTE="F";uid="48f93cb8-7da2-4cd5-9cee-c9ae515e7e1f"
CAJEWF010000022.1	RepeatMasker	Unknown	4966253	4966421	1254	+	.	ID="RND-5_FAMILY-652";Tend="1091";Tstart="923";shortTE="F";uid="cb850731-c456-4405-8ec4-e6dca2ee7053"
CAJEWF010000022.1	RepeatMasker	Unknown	4207813	4207983	579	+	.	ID="RND-1_FAMILY-119";TEgroup="ctg_22%7CRND-1_FAMILY-119%7C2";Tend="1180";Tstart="1035";shortTE="F";uid="601760ca-c7c2-49e9-982f-29973bc3a9d8"
CAJEWF010000022.1	RepeatMasker	Unknown	1763353	1763532	935	+	.	ID="RND-6_FAMILY-29";Tend="1211";Tstart="1019";shortTE="F";uid="a5c280d5-36f1-416d-be8d-254b3ba6f7d1"
CAJEWF010000022.1	RepeatMasker	LTR/Gypsy	2546927	2547205	1057	+	.	ID="RND-6_FAMILY-417";Tend="1164";Tstart="918";shortTE="F";uid="e8fb09de-17d0-47ae-9d2a-819d74c896ad"
CAJEWF010000022.1	RepeatMasker	LINE/RTE-BovB	1961981	1962138	636	+	.	ID="RND-6_FAMILY-7272";Tend="3917";Tstart="3767";shortTE="F";uid="a5594d6a-6af6-4892-9fd9-8933a13824df"
CAJEWF010000022.1	RepeatMasker	DNA/TcMar-Tc1	3566270	3566613	2890	+	.	ID="RND-1_FAMILY-54";Tend="1608";Tstart="1249";shortTE="F";uid="04f13796-b980-4656-92e0-c6242c1e640d"
CAJEWF010000022.1	RepeatMasker	Unknown	1742251	1742387	734	+	.	ID="RND-1_FAMILY-27";Tend="1048";Tstart="910";shortTE="F";uid="b6df3880-2191-4d58-b091-6cfd94b0f48e"
CAJEWF010000022.1	RepeatMasker	DNA/CMC	1980955	1981088	589	+	.	ID="RND-5_FAMILY-957";Tend="1015";Tstart="879";shortTE="F";uid="24a1f1ca-1f61-467b-827f-7829608019ec"
CAJEWF010000022.1	RepeatMasker	LINE/R1	7670679	7673183	1748	+	.	ID="R1-4_BTA";Tend="5490";Tstart="2959";shortTE="F";uid="b7fe7ffb-98f5-46a8-9e18-c9554db6c067"
CAJEWF010000022.1	RepeatMasker	DNA/Crypton-V	3987376	3988800	10300	+	.	ID="RND-1_FAMILY-470";Tend="2144";Tstart="727";shortTE="F";uid="299c2f1f-c0f0-4cb3-b31e-7f26bbe9c009"
CAJEWF010000022.1	RepeatMasker	DNA	5720298	5720486	915	+	.	ID="DNA-5_BTA";Tend="254";Tstart="60";shortTE="F";uid="78884a31-58ea-40f1-9951-644c45cbdc7a"
CAJEWF010000022.1	RepeatMasker	DNA/CMC-Transib	1760852	1761013	809	+	.	ID="RND-5_FAMILY-2303";Tend="932";Tstart="767";shortTE="F";uid="393471e9-b53a-4d81-a0e2-21c9e9124c1a"
CAJEWF010000022.1	RepeatMasker	DNA	4961233	4961345	838	+	.	ID="RND-1_FAMILY-110";Tend="1398";Tstart="1286";shortTE="F";uid="6db3fdbe-e8a7-4766-834b-f8377c02324b"
CAJEWF010000022.1	RepeatMasker	LTR/Gypsy	4128015	4128189	529	+	.	ID="RND-4_FAMILY-31";Tend="726";Tstart="551";shortTE="F";uid="bd07743a-68cb-4f9b-8beb-4fb9f8048f87"
CAJEWF010000022.1	RepeatMasker	DNA/CMC	2545071	2545330	1967	+	.	ID="RND-4_FAMILY-396";Tend="1120";Tstart="861";shortTE="F";uid="bb0b6c37-0209-4beb-8473-2fbe48e85fe1"
CAJEWF010000022.1	RepeatMasker	DNA/TcMar-Tc1	6623002	6623605	1554	+	.	ID="rnd-5_family-3206";Tend="2314";Tstart="1250";shortTE="F";uid="bdcb91e9-c0cc-43fe-9f64-5159a680725e"
CAJEWF010000022.1	RepeatMasker	DNA/Zator	3732198	3732321	541	+	.	ID="RND-6_FAMILY-2114";Tend="2419";Tstart="2292";shortTE="F";uid="03ba4076-3fc5-4d1c-828e-94b9fcb67054"
CAJEWF010000022.1	RepeatMasker	LTR/Gypsy	1940064	1940261	660	+	.	ID="RND-5_FAMILY-1051";Tend="1381";Tstart="1184";shortTE="F";uid="63ff328e-b2c9-4b4e-be53-8d3e6ca823d9"
CAJEWF010000022.1	RepeatMasker	Unknown	392631	392843	907	+	.	ID="RND-3_FAMILY-819";Tend="1293";Tstart="1075";shortTE="F";uid="36996715-6a75-46f3-bd61-e6728c844edc"
CAJEWF010000022.1	RepeatMasker	Unknown	6135782	6136825	7658	+	.	ID="RND-5_FAMILY-747";Tend="1887";Tstart="920";shortTE="F";uid="598b96dd-1103-4b5d-aa4e-68ffc2c3434d"
CAJEWF010000022.1	RepeatMasker	DNA/Maverick	6559192	6559518	1039	+	.	ID="RND-2_FAMILY-28";Tend="1060";Tstart="738";shortTE="F";uid="2b5b3323-6b3a-4023-bc70-684f29354d09"
CAJEWF010000022.1	RepeatMasker	DNA/TcMar-Tc1	7372514	7372824	1719	+	.	ID="RND-6_FAMILY-576";Tend="1602";Tstart="1280";shortTE="F";uid="f01f83b3-f8ac-4ace-9184-62dc4f5af8a1"
CAJEWF010000022.1	RepeatMasker	Unknown	5364417	5364568	508	+	.	ID="RND-1_FAMILY-96";Tend="1168";Tstart="1008";shortTE="F";uid="f78e2b72-a3df-409b-b78d-b8a5b6ee51dc"
CAJEWF010000022.1	RepeatMasker	DNA/hAT-Tip100	695563	695688	588	+	.	ID="RND-1_FAMILY-49";Tend="1058";Tstart="912";shortTE="F";uid="165d0160-7992-4204-be66-7bac88d64501"
CAJEWF010000022.1	RepeatMasker	DNA	4305311	4305434	501	+	.	ID="RND-6_FAMILY-7293";Tend="177";Tstart="53";shortTE="F";uid="76685930-65d6-41fc-8493-195d5fc11183"
CAJEWF010000022.1	RepeatMasker	DNA/TcMar-Tc1	6902323	6903005	4572	+	.	ID="RND-1_FAMILY-487";Tend="1167";Tstart="490";shortTE="F";uid="9673d12b-d573-4d8b-a9ab-b38e76bc9dff"
CAJEWF010000022.1	RepeatMasker	LINE/I-Jockey	8159177	8159367	1148	+	.	ID="RND-1_FAMILY-240";Tend="1107";Tstart="913";shortTE="F";uid="eea9602d-f5c7-4284-9f51-acc6c2f099b8"
CAJEWF010000022.1	RepeatMasker	DNA/hAT-Tip100	4240725	4241703	8297	+	.	ID="RND-1_FAMILY-49";Tend="1882";Tstart="915";shortTE="F";uid="41fd133e-939b-48ea-a42c-4055ddbd597d"
CAJEWF010000022.1	RepeatMasker	DNA	3941944	3942050	656	+	.	ID="DNA-11_BTA";Tend="551";Tstart="435";shortTE="F";uid="d8901cae-f738-4255-b66e-708e2515c9b8"
CAJEWF010000022.1	RepeatMasker	LTR/Gypsy	4484435	4485103	2297	+	.	ID="RND-3_FAMILY-29";Tend="1075";Tstart="393";shortTE="F";uid="e2d91f6f-3249-4eea-8583-38b0391ca167"
CAJEWF010000022.1	RepeatMasker	DNA/CMC-EnSpm	915594	915806	1756	+	.	ID="RND-4_FAMILY-2404";Tend="1130";Tstart="918";shortTE="F";uid="a950a712-00a9-48e6-8ea0-a2d1084d7114"
CAJEWF010000022.1	RepeatMasker	DNA/PIF-Harbinger	2810648	2810820	1188	+	.	ID="RND-4_FAMILY-1090";Tend="1188";Tstart="1014";shortTE="F";uid="3ee2ca72-edd6-4cae-ac87-025f9f5e3a66"
CAJEWF010000022.1	RepeatMasker	DNA	5086849	5087068	884	+	.	ID="RND-4_FAMILY-1065";Tend="1201";Tstart="980";shortTE="F";uid="231a00c4-d584-4d74-9f06-c713bed24501"
CAJEWF010000022.1	RepeatMasker	Unknown	860342	860487	537	+	.	ID="RND-1_FAMILY-27";Tend="1055";Tstart="910";shortTE="F";uid="6def6dac-8afd-49f6-955f-afeb220b250a"
CAJEWF010000022.1	RepeatMasker	DNA	5630929	5631262	464	+	.	ID="RND-5_FAMILY-149";TEgroup="ctg_22%7CRND-5_FAMILY-149%7C6";Tend="1208";Tstart="992";shortTE="F";uid="554a34e1-dc16-49ac-b4f3-fb4dfcb67875"
CAJEWF010000022.1	RepeatMasker	LTR/Gypsy	1163266	1163714	2034	+	.	ID="RND-3_FAMILY-443";Tend="1295";Tstart="840";shortTE="F";uid="9b973d32-d786-4d43-923c-5bee5e8b04e5"
CAJEWF010000022.1	RepeatMasker	Unknown	1959455	1959555	606	+	.	ID="RND-1_FAMILY-27";Tend="1009";Tstart="909";shortTE="F";uid="558a3fd4-e5a4-4895-a166-d57a01690b3d"
CAJEWF010000022.1	RepeatMasker	LINE/R1	3774280	3774493	1303	+	.	ID="RND-6_FAMILY-1164";Tend="1774";Tstart="1560";shortTE="F";uid="4a58a0f8-25e6-40f4-82c7-355ebad76e34"
CAJEWF010000022.1	RepeatMasker	Unknown	2101234	2101671	2608	+	.	ID="RND-6_FAMILY-1777";Tend="1283";Tstart="561";shortTE="F";uid="b5ef0b3c-3b3f-4e6c-85b7-73d14ac48e9d"
CAJEWF010000022.1	RepeatMasker	DNA/CMC	7792688	7792945	2143	+	.	ID="RND-5_FAMILY-844";Tend="1106";Tstart="849";shortTE="F";uid="5dcf7228-09ae-4624-b3df-8b54f7ef12b5"
CAJEWF010000022.1	RepeatMasker	DNA/Sola-2	6171603	6171909	1573	+	.	ID="RND-6_FAMILY-7106";Tend="2428";Tstart="2131";shortTE="F";uid="20dd6499-0ddf-4db3-a91d-9662e70b5ed0"
CAJEWF010000022.1	RepeatMasker	DNA/CMC-Transib	4731911	4732085	1097	+	.	ID="RND-5_FAMILY-2303";Tend="944";Tstart="766";shortTE="F";uid="5960c18c-011c-4f28-8824-af67be822e31"
CAJEWF010000022.1	RepeatMasker	DNA	6489454	6489580	917	+	.	ID="RND-4_FAMILY-1880";Tend="1240";Tstart="1118";shortTE="F";uid="1d04a0b0-02f4-446b-bd7c-baca931314f8"
CAJEWF010000022.1	RepeatMasker	DNA/CMC	125499	125754	2315	+	.	ID="RND-5_FAMILY-844";Tend="1107";Tstart="852";shortTE="F";uid="b9107d09-38f9-481a-a891-4a217cd2d5e1"
CAJEWF010000022.1	RepeatMasker	DNA	7013059	7013245	640	+	.	ID="DNA-11_BTA";Tend="441";Tstart="268";shortTE="F";uid="6c9fb1a7-1020-4d36-96d5-62abbd912faf"
CAJEWF010000022.1	RepeatMasker	DNA/CMC-EnSpm	7418569	7418844	1234	+	.	ID="RND-6_FAMILY-7144";Tend="1212";Tstart="970";shortTE="F";uid="c2ea1607-ee53-487b-8dfb-dff4c93c4251"
CAJEWF010000022.1	RepeatMasker	DNA/MULE-MuDR	3952742	3954718	15827	+	.	ID="RND-6_FAMILY-5306";Tend="1852";Tstart="1";shortTE="F";uid="94538ecc-8303-49a5-ae1c-99e0a54c03b6"
CAJEWF010000022.1	RepeatMasker	DNA	244470	250288	50596	+	.	ID="RND-1_FAMILY-582";Tend="6634";Tstart="829";shortTE="F";uid="dbf4b07a-af83-4325-a751-73b9b89a3def"
CAJEWF010000022.1	RepeatMasker	LINE/L2	99253	99457	1015	+	.	ID="RND-1_FAMILY-164";Tend="1178";Tstart="968";shortTE="F";uid="c82fb16c-43aa-4ba3-8238-be1c4e38d6bc"
CAJEWF010000022.1	RepeatMasker	DNA	2252624	2252732	671	+	.	ID="RND-1_FAMILY-110";Tend="1393";Tstart="1285";shortTE="F";uid="82d0a057-fe9c-4b2a-9d98-3f8b73282e65"
CAJEWF010000022.1	RepeatMasker	LINE/L2	3337299	3337561	1750	+	.	ID="RND-4_FAMILY-328";Tend="1162";Tstart="899";shortTE="F";uid="0bfce0fc-3d04-4fe4-9db3-611bf4e6a300"
CAJEWF010000022.1	RepeatMasker	DNA/hAT?	1609420	1609574	1071	+	.	ID="RND-5_FAMILY-1268";Tend="1174";Tstart="1020";shortTE="F";uid="cc44828f-97bf-417f-a0f2-48a9386ab9e0"
CAJEWF010000022.1	RepeatMasker	RC/Helitron	6635381	6635618	1045	+	.	ID="HELITRON-1N1_BTA";TEgroup="ctg_22%7CHELITRON-1N1_BTA%7C2";Tend="850";Tstart="1";shortTE="F";uid="15c7f8df-223a-4514-aa17-32e24d99e131"
CAJEWF010000022.1	RepeatMasker	Unknown	8333861	8334128	1118	+	.	ID="RND-5_FAMILY-1778";Tend="1147";Tstart="904";shortTE="F";uid="53002c8a-e482-46f3-8376-582537447d88"
CAJEWF010000022.1	RepeatMasker	DNA	8375544	8375815	1144	+	.	ID="DNA-5_BTA";Tend="253";Tstart="1";shortTE="F";uid="ceae9e17-8ed9-4bb9-8890-f8003975cc2a"
CAJEWF010000022.1	RepeatMasker	DNA	3666303	3666854	4621	+	.	ID="DNA-4_BTA";Tend="554";Tstart="1";shortTE="F";uid="197895a9-cc94-41a8-af78-f87cd9e89050"
CAJEWF010000022.1	RepeatMasker	DNA	1466484	1466629	1048	+	.	ID="RND-6_FAMILY-11069";Tend="1049";Tstart="902";shortTE="F";uid="d0853ee4-dc71-4566-8c11-96c19a326a67"
CAJEWF010000022.1	RepeatMasker	DNA	4522107	4522357	1082	+	.	ID="RND-3_FAMILY-135";Tend="1163";Tstart="873";shortTE="F";uid="667fbf71-aa31-44eb-b78e-82cdda4dacd8"
CAJEWF010000022.1	RepeatMasker	DNA/TcMar-Tc1	1422854	1423061	1320	+	.	ID="RND-4_FAMILY-1919";Tend="1103";Tstart="907";shortTE="F";uid="40768bde-dbb0-444d-ae5a-e3025d09ce59"
CAJEWF010000022.1	RepeatMasker	DNA/CMC-EnSpm	1438822	1439061	1156	+	.	ID="RND-1_FAMILY-56";Tend="1135";Tstart="895";shortTE="F";uid="d4248a58-38e4-4760-905e-e863244c91e0"
CAJEWF010000022.1	RepeatMasker	Unknown	255733	256090	1700	+	.	ID="RND-5_FAMILY-3790";Tend="1425";Tstart="983";shortTE="F";uid="ff1db6fa-aac5-4a3c-9464-8fab0c2ca75f"
CAJEWF010000022.1	RepeatMasker	RC/Helitron	5412270	5412574	1414	+	.	ID="RND-1_FAMILY-463";Tend="1992";Tstart="1695";shortTE="F";uid="d95cd176-6b0e-45eb-bcc5-4ce87ba0ec16"
CAJEWF010000022.1	RepeatMasker	DNA/CMC-EnSpm	2173358	2173482	592	+	.	ID="RND-6_FAMILY-6392";Tend="829";Tstart="700";shortTE="F";uid="26ad3960-b05f-4b54-b4e4-51fcbb5dfcd6"
CAJEWF010000022.1	RepeatMasker	DNA	6658129	6658305	1328	+	.	ID="RND-6_FAMILY-2621";Tend="2864";Tstart="2688";shortTE="F";uid="0ca892ae-cc29-4830-a789-5bb8594b313b"
CAJEWF010000022.1	RepeatMasker	DNA/Zator	4410125	4410279	507	+	.	ID="RND-6_FAMILY-2114";Tend="2435";Tstart="2292";shortTE="F";uid="d193476e-43ca-490a-a9e3-8693f9c13bca"
CAJEWF010000022.1	RepeatMasker	Unknown	675682	676172	4527	+	.	ID="RND-4_FAMILY-624";Tend="1355";Tstart="865";shortTE="F";uid="b81f2d48-b9b3-4463-a8e8-b3c862cd7865"
CAJEWF010000022.1	RepeatMasker	Unknown	126972	127085	592	+	.	ID="RND-1_FAMILY-78";Tend="1075";Tstart="957";shortTE="F";uid="2e9b1bbc-1a46-4200-b6d9-601b15e43205"
CAJEWF010000022.1	RepeatMasker	LTR/Pao	6501442	6501565	901	+	.	ID="RND-5_FAMILY-543";Tend="918";Tstart="791";shortTE="F";uid="c8c54383-9dc0-494f-becf-1ac69cb1047a"
CAJEWF010000022.1	RepeatMasker	LINE/I	1064558	1064852	1591	+	.	ID="RND-6_FAMILY-27";Tend="1217";Tstart="926";shortTE="F";uid="62249ce0-dc25-4bfe-b1d1-281683e03795"
CAJEWF010000022.1	RepeatMasker	DNA	2669436	2669684	948	+	.	ID="RND-2_FAMILY-6";Tend="1287";Tstart="1010";shortTE="F";uid="aca457fb-4968-434c-9ae8-28d9a23763d4"
CAJEWF010000022.1	RepeatMasker	Unknown	282825	283118	1713	+	.	ID="RND-6_FAMILY-1752";Tend="1259";Tstart="966";shortTE="F";uid="18dda303-4a3f-485c-aaf6-559c6b5019f0"
CAJEWF010000022.1	RepeatMasker	DNA/PIF-Spy	7925791	7926184	882	+	.	ID="ISL2EU-2_BTA";TEgroup="ctg_22%7CISL2EU-2_BTA%7C2";Tend="194";Tstart="1";shortTE="F";uid="a7511fb0-cd11-4e00-a04b-598c43cf5fbf"
CAJEWF010000022.1	RepeatMasker	DNA/CMC-EnSpm	5972099	5978586	52870	+	.	ID="RND-6_FAMILY-7078";Tend="6728";Tstart="420";shortTE="F";uid="cb5a5dc9-2da6-4363-a713-cb48c3945966"
CAJEWF010000022.1	RepeatMasker	DNA/Kolobok	2258486	2258949	3658	+	.	ID="rnd-6_family-6547";Tend="1102";Tstart="655";shortTE="F";uid="f1fed4ec-bb5a-4db9-b400-c9c460dc9310"
CAJEWF010000022.1	RepeatMasker	DNA/CMC	7628126	7628381	1510	+	.	ID="RND-1_FAMILY-116";Tend="2545";Tstart="2290";shortTE="F";uid="04fd7639-bbb1-4a3c-b394-04b421681948"
CAJEWF010000022.1	RepeatMasker	DNA/TcMar-Tc1	4520439	4520567	731	+	.	ID="RND-4_FAMILY-168";Tend="1146";Tstart="1022";shortTE="F";uid="0c51d5ce-bf46-4a34-948b-b7914c7090c6"
CAJEWF010000022.1	RepeatMasker	DNA/hAT-Tip100	5892169	5892562	3276	+	.	ID="RND-1_FAMILY-656";Tend="1392";Tstart="998";shortTE="F";uid="1819bbb4-d473-46f4-8645-5504fdc50810"
CAJEWF010000022.1	RepeatMasker	DNA	8226007	8226138	1032	+	.	ID="RND-6_FAMILY-11069";Tend="1032";Tstart="901";shortTE="F";uid="033516d8-3646-45c0-a5de-492122b662dc"
CAJEWF010000022.1	RepeatMasker	LTR/Gypsy	1006894	1007070	827	+	.	ID="RND-6_FAMILY-417";Tend="1089";Tstart="911";shortTE="F";uid="790007f5-48ec-4900-b9c9-2a4ea34935ce"
CAJEWF010000022.1	RepeatMasker	Unknown	555556	556059	4012	+	.	ID="RND-4_FAMILY-624";Tend="1357";Tstart="865";shortTE="F";uid="eb1a3ca9-25ab-4219-86c8-3962bed300bd"
CAJEWF010000022.1	RepeatMasker	RC/Helitron	1331679	1331846	433	+	.	ID="RND-6_FAMILY-606";Tend="1975";Tstart="1819";shortTE="F";uid="f13b66ef-517e-48a1-a318-ab7732f580f5"
CAJEWF010000022.1	RepeatMasker	Unknown	4669940	4670102	676	+	.	ID="RND-1_FAMILY-493";Tend="1161";Tstart="960";shortTE="F";uid="99f8a619-95a2-472a-8aff-83ce9ad210a5"
CAJEWF010000022.1	RepeatMasker	LTR/Gypsy	2020617	2020909	622	+	.	ID="RND-6_FAMILY-417";Tend="1200";Tstart="918";shortTE="F";uid="e5f7ec18-5825-49d1-9492-23d88658801c"
CAJEWF010000022.1	RepeatMasker	LINE/I-Jockey	2901454	2901650	728	+	.	ID="RND-4_FAMILY-756";Tend="2898";Tstart="2698";shortTE="F";uid="b1979489-5963-41a1-9171-a44985025d67"
CAJEWF010000022.1	RepeatMasker	DNA/hAT-hAT5	1519919	1520044	594	+	.	ID="RND-5_FAMILY-1384";Tend="1029";Tstart="897";shortTE="F";uid="0a2fd24a-9a4d-4d6d-9ea1-4d23a960d864"
CAJEWF010000022.1	RepeatMasker	DNA/CMC-Transib	4427117	4427276	1220	+	.	ID="RND-5_FAMILY-2303";Tend="930";Tstart="771";shortTE="F";uid="1796e73e-8cb2-4320-8964-28d48d0d8e3a"
CAJEWF010000022.1	RepeatMasker	DNA/PIF-Spy	6811070	6813206	10632	+	.	ID="ISL2EU-N3_BTA";Tend="2096";Tstart="1";shortTE="F";uid="c7c121bd-9c2e-4f8d-9cd1-8fdcafbbe617"
CAJEWF010000022.1	RepeatMasker	DNA	2361669	2362102	1671	+	.	ID="DNA-1_BTA";Tend="435";Tstart="3";shortTE="F";uid="6ee534aa-5e15-4665-a22e-eebc73301edf"
CAJEWF010000022.1	RepeatMasker	Unknown	5008748	5008885	510	+	.	ID="RND-4_FAMILY-315";Tend="1338";Tstart="1203";shortTE="F";uid="adfb1e56-fcd9-4d24-9d6c-20d34e6497b9"
CAJEWF010000022.1	RepeatMasker	Unknown	6420151	6420272	683	+	.	ID="RND-5_FAMILY-39";Tend="1114";Tstart="980";shortTE="F";uid="abe73f4e-1484-4cb3-9b09-ee2d274d12c1"
CAJEWF010000022.1	RepeatMasker	LTR/Gypsy	7541870	7542122	1793	+	.	ID="RND-6_FAMILY-1646";Tend="1242";Tstart="991";shortTE="F";uid="58ef099b-af44-4cf0-8ae6-506999872167"
CAJEWF010000022.1	RepeatMasker	DNA/hAT?	3046176	3046370	794	+	.	ID="rnd-5_family-1660";Tend="1224";Tstart="965";shortTE="F";uid="72fd7a5a-879c-4634-b0e4-d0349fd3e133"
CAJEWF010000022.1	RepeatMasker	Unknown	3591824	3591934	514	+	.	ID="RND-1_FAMILY-37";Tend="1007";Tstart="897";shortTE="F";uid="64d2fd35-fc50-418d-b647-53f48c34aac5"
CAJEWF010000022.1	RepeatMasker	DNA	4694549	4694694	853	+	.	ID="DNA-9_BTA";Tend="146";Tstart="1";shortTE="F";uid="195cd567-48ff-48fd-8130-c4dd858e10e9"
CAJEWF010000022.1	RepeatMasker	DNA/CMC	2206093	2207160	3252	+	.	ID="RND-6_FAMILY-10979";Tend="1769";Tstart="743";shortTE="F";uid="28981b13-e8d3-4b6c-bfdc-23dd6d08e18f"
CAJEWF010000022.1	RepeatMasker	DNA	8069212	8069715	4148	+	.	ID="DNA-1_BTA";Tend="504";Tstart="1";shortTE="F";uid="fd66b0dd-32ac-4f3f-9ffb-5b9ec5751dc2"
CAJEWF010000022.1	RepeatMasker	DNA	8158668	8158808	1057	+	.	ID="DNA4-17B_BTA";Tend="276";Tstart="134";shortTE="F";uid="36c9138b-aa39-4d91-b8e5-2af705cd9d75"
CAJEWF010000022.1	RepeatMasker	DNA/CMC-EnSpm	1216882	1217042	825	+	.	ID="RND-6_FAMILY-7144";Tend="1227";Tstart="1065";shortTE="F";uid="ab22dc2e-f06b-4ccc-b20f-e94ff68b2417"
CAJEWF010000022.1	RepeatMasker	DNA/TcMar-Tc1	6767911	6768101	525	+	.	ID="RND-6_FAMILY-7465";Tend="2274";Tstart="2076";shortTE="F";uid="32e64786-53a4-4d3e-9604-22bd1d8e49e6"
CAJEWF010000022.1	RepeatMasker	Unknown	6469309	6469425	828	+	.	ID="RND-6_FAMILY-1247";Tend="1304";Tstart="1188";shortTE="F";uid="e159ae43-4583-46c8-9056-ad35c637309c"
CAJEWF010000022.1	RepeatMasker	DNA/Sola-2	323150	323461	2185	+	.	ID="rnd-1_family-512";Tend="1036";Tstart="662";shortTE="F";uid="f2d9f4cd-246a-460f-afe5-5109f864b5ca"
CAJEWF010000022.1	RepeatMasker	LTR/Gypsy	3363901	3364081	1161	+	.	ID="RND-6_FAMILY-417";Tend="1088";Tstart="909";shortTE="F";uid="decc1419-81c5-4158-9f55-ecfe324303da"
CAJEWF010000022.1	RepeatMasker	DNA/PIF-Spy	8069063	8069305	844	+	.	ID="RND-6_FAMILY-1161";Tend="7249";Tstart="7055";shortTE="F";uid="f5f25416-3295-4d5a-b5ee-7e1d8fcc584a"
CAJEWF010000022.1	RepeatMasker	DNA/CMC	7096256	7096511	2276	+	.	ID="RND-5_FAMILY-844";Tend="1107";Tstart="852";shortTE="F";uid="01d615d6-e96b-4712-bade-d72ddb1f12d8"
CAJEWF010000022.1	RepeatMasker	DNA	2677713	2677916	807	+	.	ID="RND-3_FAMILY-28";Tend="1289";Tstart="1074";shortTE="F";uid="45cc149c-78b7-4d5c-8078-fa607260def0"
CAJEWF010000022.1	RepeatMasker	DNA	4667326	4667454	974	+	.	ID="RND-4_FAMILY-1880";Tend="1244";Tstart="1118";shortTE="F";uid="c72b2a54-a48e-47a6-b583-e09587b9a461"
CAJEWF010000022.1	RepeatMasker	DNA/CMC-EnSpm	3878526	3878780	1834	+	.	ID="RND-1_FAMILY-56";Tend="1151";Tstart="898";shortTE="F";uid="1d71da06-e77b-487b-b0b6-dae5bf840ae1"
CAJEWF010000022.1	RepeatMasker	DNA/CMC-EnSpm	3605178	3605523	1026	+	.	ID="RND-1_FAMILY-61";Tend="1671";Tstart="1301";shortTE="F";uid="482f094b-cfb6-4784-aafd-069b0e600fec"
CAJEWF010000022.1	RepeatMasker	DNA	5124825	5125328	4040	+	.	ID="DNA-1_BTA";Tend="504";Tstart="1";shortTE="F";uid="173e8672-aa79-41d7-ad44-76a5f964403f"
CAJEWF010000022.1	RepeatMasker	DNA/Academ-1	3906009	3906513	739	+	.	ID="RND-6_FAMILY-3554";TEgroup="ctg_22%7CRND-6_FAMILY-3554%7C1";Tend="3434";Tstart="2895";shortTE="F";uid="16849f66-b2cc-409f-b809-b40845f0c38e"
CAJEWF010000022.1	RepeatMasker	Unknown	7064201	7064878	3000	+	.	ID="RND-6_FAMILY-8382";Tend="1558";Tstart="900";shortTE="F";uid="8a6d95b6-8270-42fb-b0ed-6992e981dc04"
CAJEWF010000022.1	RepeatMasker	DNA	3492771	3493363	4312	+	.	ID="RND-5_FAMILY-312";Tend="1512";Tstart="918";shortTE="F";uid="3ea5fbb8-3d02-4822-9a22-63d4fbb474da"
CAJEWF010000022.1	RepeatMasker	DNA/hAT-Tip100	7464822	7465560	2056	+	.	ID="RND-4_FAMILY-1987";Tend="1176";Tstart="442";shortTE="F";uid="f94788f6-7063-4afe-bd4f-c39735a36008"
CAJEWF010000022.1	RepeatMasker	DNA/CMC	4914772	4914983	1743	+	.	ID="ENSPM-N1_BTA";Tend="228";Tstart="15";shortTE="F";uid="4b0dbf1d-1d51-4c08-a4b6-af3d9b8b9876"
CAJEWF010000022.1	RepeatMasker	DNA/CMC	8007488	8007715	1799	+	.	ID="RND-5_FAMILY-957";Tend="1088";Tstart="858";shortTE="F";uid="68093c31-6fff-4fa9-a8b5-f03f8c4f926b"
CAJEWF010000022.1	RepeatMasker	Unknown	6848978	6849144	894	+	.	ID="RND-6_FAMILY-1721";Tend="1085";Tstart="918";shortTE="F";uid="2b829a21-cd91-4c24-9a0c-4e9e3c674b65"
CAJEWF010000022.1	RepeatMasker	Unknown	2791269	2791438	1272	+	.	ID="RND-5_FAMILY-652";Tend="1094";Tstart="925";shortTE="F";uid="672fa1dc-00eb-49aa-ab30-ee2b550d395b"
CAJEWF010000022.1	RepeatMasker	DNA/PIF-Harbinger	4164890	4165135	1509	+	.	ID="RND-4_FAMILY-1090";Tend="1193";Tstart="950";shortTE="F";uid="b4a1c423-4f6e-4a56-9e71-3c5c3ca36349"
CAJEWF010000022.1	RepeatMasker	DNA	2468947	2469050	530	+	.	ID="RND-1_FAMILY-535";Tend="1446";Tstart="1344";shortTE="F";uid="398e775b-021e-4ca9-ac6b-38650e37b85d"
CAJEWF010000022.1	RepeatMasker	DNA/CMC	112971	113224	1747	+	.	ID="RND-1_FAMILY-3";Tend="1161";Tstart="902";shortTE="F";uid="f78e7083-e0a7-4891-a02c-95ba1beff4e9"
CAJEWF010000022.1	RepeatMasker	DNA/CMC-Transib	3860886	3861054	1150	+	.	ID="RND-5_FAMILY-2303";Tend="929";Tstart="764";shortTE="F";uid="dbb43731-c1ed-4865-9756-25472fec3a97"
CAJEWF010000022.1	RepeatMasker	Unknown	5461978	5462320	1524	+	.	ID="RND-6_FAMILY-1247";Tend="1292";Tstart="919";shortTE="F";uid="7ebf04e4-4a99-4d99-832b-3e3785ae85cb"
CAJEWF010000022.1	RepeatMasker	Unknown	2476532	2476790	1816	+	.	ID="RND-6_FAMILY-694";Tend="1209";Tstart="926";shortTE="F";uid="2344d8b9-e683-4795-a29b-d570dc8ba29b"
CAJEWF010000022.1	RepeatMasker	Unknown	3237827	3238153	2417	+	.	ID="RND-3_FAMILY-763";Tend="1241";Tstart="915";shortTE="F";uid="416fd502-80ec-498f-a7f9-b511e97e9e6d"
CAJEWF010000022.1	RepeatMasker	DNA/hAT-hAT5	395815	395972	896	+	.	ID="RND-5_FAMILY-1384";Tend="1064";Tstart="898";shortTE="F";uid="36c32e7b-8c2f-4576-874b-5fc6bd05f8a4"
CAJEWF010000022.1	RepeatMasker	DNA/TcMar-Tc1	6903276	6903795	3605	+	.	ID="RND-1_FAMILY-32";Tend="5685";Tstart="5162";shortTE="F";uid="c7a6924e-1cfe-4801-bac5-06c1baa77108"
CAJEWF010000022.1	RepeatMasker	RC/Helitron	915380	915592	725	+	.	ID="RND-6_FAMILY-7209";Tend="4016";Tstart="3808";shortTE="F";uid="5a4d5cb1-2a5a-44c2-a6b7-78341879a72d"
CAJEWF010000022.1	RepeatMasker	LTR/Gypsy	7029723	7030176	2300	+	.	ID="RND-3_FAMILY-443";Tend="1290";Tstart="836";shortTE="F";uid="add41d11-2c6f-4fde-ba26-98a7de69adba"
CAJEWF010000022.1	RepeatMasker	DNA/CMC-EnSpm	1045027	1045141	421	+	.	ID="RND-6_FAMILY-6392";Tend="813";Tstart="702";shortTE="F";uid="cd353bff-9fca-4457-99da-f0a631d10d14"
CAJEWF010000022.1	RepeatMasker	DNA/PIF-Spy	5907348	5908461	6605	+	.	ID="ISL2EU-6N1_BTA";Tend="1139";Tstart="5";shortTE="F";uid="cd82d49f-239c-46f8-b7e2-656b334ae1a9"
CAJEWF010000022.1	RepeatMasker	DNA/hAT-hAT5	412395	412579	1294	+	.	ID="RND-5_FAMILY-1384";Tend="1092";Tstart="899";shortTE="F";uid="4ce94340-6260-42d9-a8aa-d7a446537991"
CAJEWF010000022.1	RepeatMasker	DNA/CMC-EnSpm	4021849	4022103	1385	+	.	ID="RND-1_FAMILY-56";Tend="1150";Tstart="894";shortTE="F";uid="698a471a-25d4-41e4-9115-6f236b6b0da3"
CAJEWF010000022.1	RepeatMasker	DNA/CMC-Transib	4828794	4828959	1100	+	.	ID="RND-5_FAMILY-2303";Tend="932";Tstart="766";shortTE="F";uid="0e2d0414-819e-428f-b950-d490cfa40736"
CAJEWF010000022.1	RepeatMasker	DNA/Sola-2	2857830	2857940	424	+	.	ID="RND-5_FAMILY-866";Tend="843";Tstart="726";shortTE="F";uid="44f9aac3-3999-4ebd-b55c-4a400a927e9a"
CAJEWF010000022.1	RepeatMasker	LTR/Gypsy	2757427	2757886	1352	+	.	ID="RND-6_FAMILY-1649";Tend="1402";Tstart="974";shortTE="F";uid="92169336-959d-4522-8ae3-c477ed0d5a81"
CAJEWF010000022.1	RepeatMasker	LTR/Gypsy	3621024	3621287	1884	+	.	ID="RND-6_FAMILY-4518";Tend="1137";Tstart="876";shortTE="F";uid="1a7d1771-e331-4658-b1df-1d79f5cfb101"
CAJEWF010000022.1	RepeatMasker	DNA	948415	948664	784	+	.	ID="DNA-5_BTA";Tend="255";Tstart="6";shortTE="F";uid="f41eb831-8e09-4de0-b7b8-a1a02b1e61c6"
CAJEWF010000022.1	RepeatMasker	Unknown	3571402	3571589	590	+	.	ID="RND-5_FAMILY-187";Tend="1122";Tstart="936";shortTE="F";uid="d92984e4-17da-46fa-8013-e15988d94d77"
CAJEWF010000022.1	RepeatMasker	DNA	2691466	2691820	1946	+	.	ID="RND-5_FAMILY-149";Tend="1361";Tstart="988";shortTE="F";uid="270e4bfc-a93e-4301-a64d-e59ad82e8340"
CAJEWF010000022.1	RepeatMasker	DNA	4076122	4076433	1559	+	.	ID="RND-1_FAMILY-206";Tend="1456";Tstart="1142";shortTE="F";uid="c2193394-658f-4abf-ac5a-5eea7fa08497"
CAJEWF010000022.1	RepeatMasker	Unknown	5474401	5474700	1451	+	.	ID="RND-5_FAMILY-914";Tend="1266";Tstart="955";shortTE="F";uid="a6c85061-5492-4ae4-8b33-9a18b6d26c14"
CAJEWF010000022.1	RepeatMasker	DNA/CMC-EnSpm	8405950	8406155	552	+	.	ID="RND-6_FAMILY-10965";Tend="1079";Tstart="880";shortTE="F";uid="8301498c-e84c-4b1e-85d7-8c2ad1c4ed63"
CAJEWF010000022.1	RepeatMasker	LINE/RTE-BovB	2545360	2545484	645	+	.	ID="RND-6_FAMILY-7272";Tend="3996";Tstart="3872";shortTE="F";uid="0c256609-366f-4af4-8a1c-5bc940d9aba5"
CAJEWF010000022.1	RepeatMasker	DNA/hAT-hAT5	4996415	4997051	4717	+	.	ID="RND-6_FAMILY-700";Tend="1639";Tstart="1007";shortTE="F";uid="2b93feba-0923-45e1-b202-f27603c2ab62"
CAJEWF010000022.1	RepeatMasker	DNA	1855888	1856024	659	+	.	ID="RND-5_FAMILY-3187";Tend="1012";Tstart="864";shortTE="F";uid="6787cee4-6770-4ada-b4b7-d9af7ca77e2e"
CAJEWF010000022.1	RepeatMasker	DNA/Maverick	5440162	5440491	1828	+	.	ID="RND-2_FAMILY-28";Tend="1072";Tstart="738";shortTE="F";uid="c513bf01-d423-4e8e-8c74-18af28916cea"
CAJEWF010000022.1	RepeatMasker	DNA	7552026	7552364	503	+	.	ID="RND-6_FAMILY-2075";TEgroup="ctg_22%7CRND-6_FAMILY-2075%7C2";Tend="1381";Tstart="869";shortTE="F";uid="dcf86b07-28e6-423f-806a-c46ad7392a8d"
CAJEWF010000022.1	RepeatMasker	LTR/Gypsy	4317447	4317548	474	+	.	ID="RND-1_FAMILY-808";Tend="920";Tstart="820";shortTE="F";uid="481e5e12-891d-4a55-a111-17daf794ed41"
CAJEWF010000022.1	RepeatMasker	DNA	1794031	1794161	733	+	.	ID="RND-1_FAMILY-136";Tend="1169";Tstart="1038";shortTE="F";uid="7cd16673-c95d-4f1c-b7b3-9e2f47693d1d"
CAJEWF010000022.1	RepeatMasker	DNA/Kolobok	1221173	1221508	2721	+	.	ID="RND-6_FAMILY-6547";Tend="1105";Tstart="763";shortTE="F";uid="24ab5509-e010-48b4-9204-c47d14029a81"
CAJEWF010000022.1	RepeatMasker	DNA/CMC-Chapaev-3	1666376	1666517	1047	+	.	ID="RND-6_FAMILY-649";Tend="1908";Tstart="1766";shortTE="F";uid="fd88a426-4c25-4cfd-954c-d3e9f4e442ae"
CAJEWF010000022.1	RepeatMasker	DNA	1434399	1434586	738	+	.	ID="RND-5_FAMILY-971";Tend="1062";Tstart="876";shortTE="F";uid="50ab4de2-8c61-46c2-8a6a-c7ccbd99c536"
CAJEWF010000022.1	RepeatMasker	Unknown	3858637	3859027	1067	+	.	ID="RND-1_FAMILY-561";TEgroup="ctg_22%7CRND-1_FAMILY-561%7C1";Tend="1259";Tstart="955";shortTE="F";uid="cb024613-d5ac-4c5f-9370-fb0650c151ea"
CAJEWF010000022.1	RepeatMasker	Unknown	3576583	3576725	921	+	.	ID="RND-1_FAMILY-27";Tend="1052";Tstart="901";shortTE="F";uid="665f7472-29f2-4196-adba-9ad7527526e3"
CAJEWF010000022.1	RepeatMasker	DNA/Sola-2	7659662	7659847	570	+	.	ID="RND-5_FAMILY-194";TEgroup="ctg_22%7CRND-5_FAMILY-194%7C1";Tend="1135";Tstart="1037";shortTE="T";uid="c15ff7b0-fdcf-42e8-bdab-329ab5732e79"
CAJEWF010000022.1	RepeatMasker	DNA/CMC	7987299	7987522	1749	+	.	ID="ENSPM-N1_BTA";Tend="228";Tstart="1";shortTE="F";uid="fcfaeff5-fc46-4d05-96fc-1aa42f1afb63"
CAJEWF010000022.1	RepeatMasker	DNA/Kolobok	2352558	2353006	3899	+	.	ID="RND-6_FAMILY-6547";Tend="1104";Tstart="655";shortTE="F";uid="89a1f85a-5c8e-4c41-bf08-8557958de65a"
CAJEWF010000022.1	RepeatMasker	LINE/RTE-BovB	1730432	1730692	2272	+	.	ID="RND-1_FAMILY-550";Tend="1955";Tstart="1695";shortTE="F";uid="4722aade-7606-4075-9217-b5a45fdae736"
CAJEWF010000022.1	RepeatMasker	LTR/Gypsy	5009641	5010042	465	+	.	ID="RND-1_FAMILY-321";TEgroup="ctg_22%7CRND-1_FAMILY-321%7C1";Tend="1164";Tstart="918";shortTE="T";uid="9c23f1d8-faee-486f-bcfc-1f693ee4df6b"
CAJEWF010000022.1	RepeatMasker	Unknown	4200417	4200543	645	+	.	ID="RND-1_FAMILY-78";Tend="1081";Tstart="954";shortTE="F";uid="332e9b92-d5d7-4436-88ef-0b3f26b76d3f"
CAJEWF010000022.1	RepeatMasker	DNA	1307305	1307580	1606	+	.	ID="RND-6_FAMILY-5735";Tend="1101";Tstart="804";shortTE="F";uid="031f4e0b-9854-4d77-ad41-e284a05c27d8"
CAJEWF010000022.1	RepeatMasker	DNA/CMC-EnSpm	3353721	3353979	1770	+	.	ID="RND-1_FAMILY-56";Tend="1150";Tstart="895";shortTE="F";uid="23cf3890-0dd3-4e48-8ef7-5939a505cccd"
CAJEWF010000022.1	RepeatMasker	DNA	1356868	1356990	1020	+	.	ID="RND-1_FAMILY-110";Tend="1398";Tstart="1276";shortTE="F";uid="48d5c440-85f6-44ac-82de-661b266d55e4"
CAJEWF010000022.1	RepeatMasker	DNA/CMC-EnSpm	4559980	4560102	750	+	.	ID="RND-6_FAMILY-6392";Tend="824";Tstart="701";shortTE="F";uid="c4600e71-1354-4a9c-a3b6-6cfbc174681c"
CAJEWF010000022.1	RepeatMasker	DNA/PIF-Spy	6603345	6605009	12684	+	.	ID="ISL2EU-2_BTA";Tend="4995";Tstart="3373";shortTE="F";uid="52bd03d5-1fb6-4195-9cce-cedd874a657f"
CAJEWF010000022.1	RepeatMasker	Unknown	2115150	2115400	1793	+	.	ID="RND-3_FAMILY-154";Tend="1206";Tstart="955";shortTE="F";uid="83c711bf-a292-416a-9767-ab773c3c7b56"
CAJEWF010000022.1	RepeatMasker	DNA	4392295	4392528	1368	+	.	ID="RND-4_FAMILY-1880";Tend="1239";Tstart="990";shortTE="F";uid="b8704738-dae8-424c-8d2f-a5648f575eff"
CAJEWF010000022.1	RepeatMasker	DNA/TcMar-Tc1	5012846	5013033	959	+	.	ID="RND-4_FAMILY-1919";Tend="1103";Tstart="895";shortTE="F";uid="d49b5da7-9797-4c49-a423-14084caad017"
CAJEWF010000022.1	RepeatMasker	DNA/PIF-Harbinger	6474737	6474954	1364	+	.	ID="RND-4_FAMILY-1090";Tend="1162";Tstart="941";shortTE="F";uid="0211f627-3552-4c56-ba32-9997e91f7feb"
CAJEWF010000022.1	RepeatMasker	DNA	8214296	8214761	2896	+	.	ID="dna-10_bta";Tend="434";Tstart="1";shortTE="F";uid="774ffe62-5231-4d2e-a03d-76fdcf546df2"
CAJEWF010000022.1	RepeatMasker	DNA/CMC-EnSpm	1626313	1626546	922	+	.	ID="RND-1_FAMILY-56";Tend="1147";Tstart="898";shortTE="F";uid="c9c3ab3d-587f-47fa-91b1-9bf6f3e29bf5"
CAJEWF010000022.1	RepeatMasker	LINE/I-Jockey	7998295	7998471	500	+	.	ID="RND-4_FAMILY-1190";Tend="1072";Tstart="905";shortTE="F";uid="2aeee62f-2dc2-498b-b811-9e188cb02c5b"
CAJEWF010000022.1	RepeatMasker	Unknown	2135911	2136329	3249	+	.	ID="RND-1_FAMILY-646";Tend="1377";Tstart="971";shortTE="F";uid="11afee5c-c704-416e-a8a0-f5f278190685"
CAJEWF010000022.1	RepeatMasker	Unknown	7062683	7062906	1095	+	.	ID="RND-1_FAMILY-36";Tend="1211";Tstart="952";shortTE="F";uid="85b7ad81-3230-482f-9e7f-373cd0b049e4"
CAJEWF010000022.1	RepeatMasker	DNA/hAT-hATm	5480313	5480531	1459	+	.	ID="RND-6_FAMILY-7639";Tend="2509";Tstart="2289";shortTE="F";uid="87ac2aa3-9c8f-489e-b8ec-a2303cb3a4f9"
CAJEWF010000022.1	RepeatMasker	Unknown	4653746	4653941	596	+	.	ID="RND-1_FAMILY-36";Tend="1206";Tstart="999";shortTE="F";uid="2d37b9d9-b764-4656-a138-f6a18c7846b2"
CAJEWF010000022.1	RepeatMasker	DNA	1149285	1149432	989	+	.	ID="RND-5_FAMILY-1623";Tend="2163";Tstart="2014";shortTE="F";uid="c2f9b796-c007-4699-bdc2-1f976ab8e03e"
CAJEWF010000022.1	RepeatMasker	Unknown	7772880	7773002	914	+	.	ID="RND-1_FAMILY-78";Tend="1078";Tstart="956";shortTE="F";uid="4e305d8a-bc4b-490c-945c-b118e99f668e"
CAJEWF010000022.1	RepeatMasker	LTR/Gypsy	1956353	1957088	1807	+	.	ID="RND-6_FAMILY-1646";Tend="1499";Tstart="726";shortTE="F";uid="d845ab2d-dd34-423e-a8bb-f802f9da0446"
CAJEWF010000022.1	RepeatMasker	Unknown	7786957	7787213	1241	+	.	ID="RND-3_FAMILY-763";Tend="1241";Tstart="990";shortTE="F";uid="8c668175-8d0b-4193-af5d-9ccce5896f9d"
CAJEWF010000022.1	RepeatMasker	DNA/Sola-2	3878210	3878327	502	+	.	ID="RND-6_FAMILY-3279";Tend="1900";Tstart="1786";shortTE="F";uid="c913e938-14b5-4420-94f2-3a4d2dea284f"
CAJEWF010000022.1	RepeatMasker	LINE/R1	2621327	2621508	436	+	.	ID="RND-6_FAMILY-1164";Tend="1778";Tstart="1593";shortTE="F";uid="c491922e-0624-4ad3-a198-7bee67342972"
CAJEWF010000022.1	RepeatMasker	DNA/CMC	4413852	4414079	1743	+	.	ID="ENSPM-N1_BTA";Tend="228";Tstart="1";shortTE="F";uid="cf5641f3-5ef0-45e5-ac20-9432fb46d8ad"
CAJEWF010000022.1	RepeatMasker	DNA/CMC-Transib	5490472	5490633	1080	+	.	ID="RND-5_FAMILY-2303";Tend="929";Tstart="767";shortTE="F";uid="829a2743-fc3c-474c-b642-29cb0e56b01e"
CAJEWF010000022.1	RepeatMasker	DNA/CMC-EnSpm	2950043	2950277	574	+	.	ID="RND-1_FAMILY-56";Tend="1167";Tstart="924";shortTE="F";uid="84e5bcba-2778-4f42-a79c-6bc1c2ec1ff4"
CAJEWF010000022.1	RepeatMasker	Unknown	2098077	2098254	644	+	.	ID="RND-3_FAMILY-432";Tend="1138";Tstart="972";shortTE="F";uid="9eec7eb9-58f7-42a6-94dd-ddce44b237f2"
CAJEWF010000022.1	RepeatMasker	DNA/hAT?	513914	514156	1160	+	.	ID="RND-3_FAMILY-634";Tend="1192";Tstart="933";shortTE="F";uid="4a0843f0-619d-49ff-8f3d-bbddff973e3d"
CAJEWF010000022.1	RepeatMasker	DNA	7531444	7531699	1517	+	.	ID="DNA-5_BTA";Tend="255";Tstart="1";shortTE="F";uid="c1dabec7-ecc1-4bfb-a34c-776b94fdaa44"
CAJEWF010000022.1	RepeatMasker	Unknown	1651358	1651888	4469	+	.	ID="RND-1_FAMILY-278";Tend="1367";Tstart="830";shortTE="F";uid="dbbbf358-2f77-4a25-a77c-87d78e32108b"
CAJEWF010000022.1	RepeatMasker	DNA	863210	863375	516	+	.	ID="RND-5_FAMILY-1857";Tend="747";Tstart="584";shortTE="F";uid="41e7edf6-41f3-4d3b-a1ed-33c907f5ecb2"
CAJEWF010000022.1	RepeatMasker	DNA/CMC-EnSpm	8007055	8007273	1280	+	.	ID="RND-2_FAMILY-41";Tend="1263";Tstart="1057";shortTE="F";uid="7139694a-e572-4e7e-9bbe-0371984965e3"
CAJEWF010000022.1	RepeatMasker	DNA/CMC	1972697	1972927	1709	+	.	ID="ENSPM-N1_BTA";Tend="228";Tstart="1";shortTE="F";uid="6308684d-b6ae-4b88-b683-4546e6a71e13"
CAJEWF010000022.1	RepeatMasker	DNA	1128942	1130143	10288	+	.	ID="RND-1_FAMILY-535";Tend="2012";Tstart="798";shortTE="F";uid="9f8aa01e-7194-425d-bd1c-58d18e3aaae4"
CAJEWF010000022.1	RepeatMasker	DNA/hAT-hAT5	7956588	7957125	2128	+	.	ID="RND-6_FAMILY-700";TEgroup="ctg_22%7CRND-6_FAMILY-700%7C4";Tend="1415";Tstart="1008";shortTE="F";uid="4c65891a-3fcf-4cb1-852a-ed934a5ae444"
CAJEWF010000022.1	RepeatMasker	DNA	5381076	5381227	510	+	.	ID="RND-5_FAMILY-3498";Tend="2528";Tstart="2388";shortTE="F";uid="a61d4e4a-feb6-4096-9af8-81ccd83e434c"
CAJEWF010000022.1	RepeatMasker	LTR/Pao	5787464	5787721	1451	+	.	ID="RND-4_FAMILY-3020";Tend="1180";Tstart="901";shortTE="F";uid="f6537d82-cb34-48f3-b679-8dd047135dfe"
CAJEWF010000022.1	RepeatMasker	Unknown	1500657	1500891	1800	+	.	ID="RND-1_FAMILY-171";Tend="1134";Tstart="901";shortTE="F";uid="e6b48d8f-1e51-4d9b-b3df-d353745b8eb4"
CAJEWF010000022.1	RepeatMasker	DNA/TcMar-Tc1	4244589	4244757	947	+	.	ID="RND-4_FAMILY-1919";Tend="1098";Tstart="901";shortTE="F";uid="c6288dcb-1061-4a61-94ea-dec23366a743"
CAJEWF010000022.1	RepeatMasker	LTR/Gypsy	1503706	1503969	1398	+	.	ID="RND-5_FAMILY-1051";Tend="1192";Tstart="926";shortTE="F";uid="5aa0951e-ec22-405e-9cdb-a56fe13b9693"
CAJEWF010000022.1	RepeatMasker	DNA/CMC-EnSpm	1738813	1739050	1347	+	.	ID="RND-6_FAMILY-737";Tend="1148";Tstart="915";shortTE="F";uid="55d162ed-941c-46e9-a054-e0e3b148d349"
CAJEWF010000022.1	RepeatMasker	Unknown	3005304	3005531	1152	+	.	ID="RND-1_FAMILY-131";Tend="1156";Tstart="948";shortTE="F";uid="6ed2f01d-99ae-42ef-bb67-1a7e0adf4afb"
CAJEWF010000022.1	RepeatMasker	DNA	7419800	7420014	788	+	.	ID="RND-6_FAMILY-4789";Tend="1191";Tstart="975";shortTE="F";uid="13a332b2-5dfa-43e3-8323-5b841e764033"
CAJEWF010000022.1	RepeatMasker	Unknown	6182473	6182715	739	+	.	ID="RND-6_FAMILY-32";Tend="1723";Tstart="1477";shortTE="F";uid="8133502d-7c69-4acd-b621-e750e934b817"
CAJEWF010000022.1	RepeatMasker	Unknown	4141687	4142042	2955	+	.	ID="RND-1_FAMILY-96";Tend="1250";Tstart="904";shortTE="F";uid="4e24e5fb-b450-4afc-bbf5-cc14738a025f"
CAJEWF010000022.1	RepeatMasker	DNA	3869719	3869878	512	+	.	ID="RND-5_FAMILY-971";Tend="1136";Tstart="973";shortTE="F";uid="b1f90a81-b9a9-4574-be75-8a6e69cab171"
CAJEWF010000022.1	RepeatMasker	DNA	291007	291261	920	+	.	ID="DNA-5_BTA";Tend="250";Tstart="1";shortTE="F";uid="2fedb6d0-b473-4a2f-8dd4-d4ada3da0414"
CAJEWF010000022.1	RepeatMasker	DNA	4403778	4403894	524	+	.	ID="DNA-10_BTA";Tend="329";Tstart="226";shortTE="F";uid="859b1404-1b3c-412f-8ccf-cc6b9a6f0cbc"
CAJEWF010000022.1	RepeatMasker	Unknown	4224532	4224858	1033	+	.	ID="RND-6_FAMILY-3161";Tend="1226";Tstart="741";shortTE="F";uid="7a5a6e95-e594-4c65-b095-70704fdef1a4"
CAJEWF010000022.1	RepeatMasker	DNA	2862658	2862787	1026	+	.	ID="RND-6_FAMILY-11069";Tend="1031";Tstart="902";shortTE="F";uid="8f18ca89-402d-4020-9551-4a1e66993477"
CAJEWF010000022.1	RepeatMasker	DNA/MULE-MuDR	817693	818975	10616	+	.	ID="RND-6_FAMILY-6574";Tend="1858";Tstart="569";shortTE="F";uid="6e2df972-fe67-407d-b48b-e28ab18deeec"
CAJEWF010000022.1	RepeatMasker	Unknown	6867081	6867223	811	+	.	ID="RND-3_FAMILY-763";Tend="1214";Tstart="1073";shortTE="F";uid="049ec87b-4e95-40ea-afaf-71115914a587"
CAJEWF010000022.1	RepeatMasker	Unknown	7702229	7702395	1506	+	.	ID="RND-6_FAMILY-11";Tend="1079";Tstart="913";shortTE="F";uid="a3b572a4-ce20-4f12-b9cc-32ef4a19aeac"
CAJEWF010000022.1	RepeatMasker	LTR/Gypsy	1594134	1594387	1838	+	.	ID="RND-3_FAMILY-25";Tend="1083";Tstart="827";shortTE="F";uid="0a08694c-0fbd-4091-b173-e17ea8f56068"
CAJEWF010000022.1	RepeatMasker	DNA/CMC-EnSpm	1848784	1849451	2945	+	.	ID="RND-6_FAMILY-813";Tend="2487";Tstart="1815";shortTE="F";uid="3fd2b5e0-b272-4a3b-9d9d-a877695b66ce"
CAJEWF010000022.1	RepeatMasker	DNA/CMC	4637609	4637834	1877	+	.	ID="ENSPM-N1_BTA";Tend="228";Tstart="1";shortTE="F";uid="b4818fac-c69d-4406-8b88-5b96f0cc128a"
CAJEWF010000022.1	RepeatMasker	DNA/CMC-Transib	1180992	1181166	1107	+	.	ID="RND-5_FAMILY-2303";Tend="941";Tstart="767";shortTE="F";uid="b2d391de-513e-40fb-8b42-6c0e9e8d8269"
CAJEWF010000022.1	RepeatMasker	DNA	1921248	1921508	1229	+	.	ID="DNA-11_BTA";Tend="549";Tstart="293";shortTE="F";uid="a98dad13-9398-43c0-b7d9-2f39ff0d7174"
CAJEWF010000022.1	RepeatMasker	DNA	1612882	1613355	568	+	.	ID="RND-5_FAMILY-149";TEgroup="ctg_22%7CRND-5_FAMILY-149%7C2";Tend="1450";Tstart="989";shortTE="F";uid="dac2b7c3-a1b8-4a58-927f-978fadb952ed"
CAJEWF010000022.1	RepeatMasker	Unknown	2377498	2377690	965	+	.	ID="RND-4_FAMILY-384";Tend="1031";Tstart="840";shortTE="F";uid="2909b871-70a5-4161-867f-80d57839d0dc"
CAJEWF010000022.1	RepeatMasker	DNA/hAT-Tip100	6477800	6478754	8042	+	.	ID="RND-1_FAMILY-49";Tend="1864";Tstart="906";shortTE="F";uid="ce98da53-3028-4c09-ba20-8a0cab1c78ae"
CAJEWF010000022.1	RepeatMasker	Unknown	4396376	4396721	1401	+	.	ID="RND-1_FAMILY-96";Tend="1255";Tstart="897";shortTE="F";uid="043d1e88-92ed-497d-8aff-d38a75d7b1bc"
CAJEWF010000022.1	RepeatMasker	Unknown	319040	319511	2791	+	.	ID="RND-6_FAMILY-1777";Tend="1293";Tstart="869";shortTE="F";uid="05db52cb-984f-43af-9bde-50b09bb0b634"
CAJEWF010000022.1	RepeatMasker	DNA/Sola-2	1328958	1329067	829	+	.	ID="rnd-6_family-871";Tend="838";Tstart="691";shortTE="F";uid="7a7fb1f9-b50f-4265-a550-a61272863451"
CAJEWF010000022.1	RepeatMasker	RC/Helitron	4518857	4519035	530	+	.	ID="RND-4_FAMILY-971";Tend="1226";Tstart="1052";shortTE="F";uid="97db6365-d869-4d53-a80c-51a1692641f6"
CAJEWF010000022.1	RepeatMasker	DNA/CMC-EnSpm	1353081	1353304	1410	+	.	ID="RND-6_FAMILY-1077";Tend="1176";Tstart="953";shortTE="F";uid="22ca03bd-2bba-48d8-a1e2-d2b421146265"
CAJEWF010000022.1	RepeatMasker	DNA	1904168	1904952	3081	+	.	ID="rnd-5_family-1257";Tend="1078";Tstart="319";shortTE="F";uid="1e3df9c0-3047-4602-b1e3-93a1f91994e2"
CAJEWF010000022.1	RepeatMasker	Unknown	206124	206268	1163	+	.	ID="RND-1_FAMILY-66";Tend="916";Tstart="773";shortTE="F";uid="3350c75a-d6a9-49c3-ad7f-afa855f0048d"
CAJEWF010000022.1	RepeatMasker	Unknown	5278195	5278513	1648	+	.	ID="RND-1_FAMILY-199";Tend="1251";Tstart="936";shortTE="F";uid="599c8a20-edc2-4259-aced-24a521dca458"
CAJEWF010000022.1	RepeatMasker	DNA/CMC-Transib	2136505	2136684	1292	+	.	ID="RND-5_FAMILY-2303";Tend="934";Tstart="757";shortTE="F";uid="ab51a052-a1a4-4d3b-8999-d66048a55b20"
CAJEWF010000022.1	RepeatMasker	DNA	421821	421925	677	+	.	ID="RND-4_FAMILY-1880";Tend="1046";Tstart="942";shortTE="F";uid="2be4cdac-bc3e-4bf6-a300-95d69d763fc2"
CAJEWF010000022.1	RepeatMasker	Unknown	6988035	6988198	875	+	.	ID="RND-6_FAMILY-628";Tend="1011";Tstart="853";shortTE="F";uid="caa59845-a725-4ab8-aaed-67cb64832b20"
CAJEWF010000022.1	RepeatMasker	Unknown	758861	759189	1978	+	.	ID="RND-6_FAMILY-1750";Tend="1176";Tstart="812";shortTE="F";uid="941cee5d-86b8-4bd7-b56c-cd2429ba8d23"
CAJEWF010000022.1	RepeatMasker	LTR/Gypsy	3963703	3963984	2192	+	.	ID="RND-5_FAMILY-27";Tend="1211";Tstart="921";shortTE="F";uid="bf055d81-0f94-40cd-a735-2bb31489f3df"
CAJEWF010000022.1	RepeatMasker	Unknown	5022461	5022632	733	+	.	ID="RND-3_FAMILY-41";Tend="1112";Tstart="947";shortTE="F";uid="6535a5b4-a6d5-4f6e-b416-1b599687aa37"
CAJEWF010000022.1	RepeatMasker	DNA/hAT-Tip100	3072302	3072637	2096	+	.	ID="rnd-1_family-809";Tend="1443";Tstart="950";shortTE="F";uid="dd26e958-0144-4d27-a0ef-d0e5569ad402"
CAJEWF010000022.1	RepeatMasker	DNA/CMC-EnSpm	3580801	3580940	528	+	.	ID="RND-6_FAMILY-2037";Tend="1561";Tstart="1417";shortTE="F";uid="0fead234-4fe9-4efd-a4c2-7dc9d4e0fad8"
CAJEWF010000022.1	RepeatMasker	DNA/CMC	6620828	6620981	1198	+	.	ID="RND-4_FAMILY-1664";Tend="943";Tstart="790";shortTE="F";uid="3221c46f-5c0d-48db-80a6-fcb39d1e2c24"
CAJEWF010000022.1	RepeatMasker	DNA/hAT-Tip100	3054670	3054906	1262	+	.	ID="RND-5_FAMILY-4888";Tend="1553";Tstart="1321";shortTE="F";uid="6fb3916e-b382-4e4e-a611-4f38e8280950"
CAJEWF010000022.1	RepeatMasker	DNA	7716612	7716820	1533	+	.	ID="RND-6_FAMILY-4789";Tend="1175";Tstart="969";shortTE="F";uid="3b2d13b8-38bd-4165-8c55-b04d31f979d0"
CAJEWF010000022.1	RepeatMasker	Unknown	3534225	3534346	846	+	.	ID="RND-1_FAMILY-445";Tend="1023";Tstart="892";shortTE="F";uid="69070b27-d3e8-4c69-bcf3-51df49559bcb"
CAJEWF010000022.1	RepeatMasker	DNA	6997478	6997609	961	+	.	ID="RND-6_FAMILY-11069";Tend="1031";Tstart="900";shortTE="F";uid="9a004fed-7a3c-4c9e-aa04-c623ce2299d7"
CAJEWF010000022.1	RepeatMasker	DNA/hAT-hATm	176054	176315	2201	+	.	ID="RND-1_FAMILY-742";Tend="1187";Tstart="916";shortTE="F";uid="72bee348-f9dd-4147-924a-b71d675c4d2f"
CAJEWF010000022.1	RepeatMasker	DNA	5945818	5947039	10697	+	.	ID="RND-1_FAMILY-535";Tend="2020";Tstart="796";shortTE="F";uid="2efd87a2-ab09-4787-a643-6591852e18d6"
CAJEWF010000022.1	RepeatMasker	RC/Helitron	6560200	6560479	1319	+	.	ID="RND-5_FAMILY-3700";Tend="1450";Tstart="1169";shortTE="F";uid="38849c22-272d-4547-a53c-e78ea28a571b"
CAJEWF010000022.1	RepeatMasker	LINE/R1	4509874	4509997	693	+	.	ID="RND-6_FAMILY-1164";Tend="1764";Tstart="1641";shortTE="F";uid="58f6a4d4-bac3-450f-9a7e-b2be17eb5c5d"
CAJEWF010000022.1	RepeatMasker	Unknown	5014815	5015009	1397	+	.	ID="RND-4_FAMILY-384";Tend="1033";Tstart="837";shortTE="F";uid="c3fb1d57-2c1f-4390-bc65-8625ab464e61"
CAJEWF010000022.1	RepeatMasker	LTR/Gypsy	1828874	1829119	974	+	.	ID="RND-5_FAMILY-1051";Tend="1447";Tstart="1202";shortTE="F";uid="21d8c5df-b8e8-4978-8593-c1fa866d4356"
CAJEWF010000022.1	RepeatMasker	DNA	4051829	4052259	2319	+	.	ID="DNA-10_BTA";Tend="434";Tstart="1";shortTE="F";uid="4a8f6924-f103-4d41-b13b-9807a91c406d"
CAJEWF010000022.1	RepeatMasker	LTR/Gypsy	7373317	7373565	893	+	.	ID="RND-6_FAMILY-1646";Tend="974";Tstart="727";shortTE="F";uid="597e14e3-c342-4100-9ebe-d57bf543590d"
CAJEWF010000022.1	RepeatMasker	DNA/hAT-Tip100	1116601	1116910	6338	+	.	ID="hat-n7_bta";Tend="1539";Tstart="912";shortTE="F";uid="567b522d-5cbd-4b96-b0a2-4e79f097782d"
CAJEWF010000022.1	RepeatMasker	DNA	381469	381924	3342	+	.	ID="RND-6_FAMILY-1167";Tend="1928";Tstart="1477";shortTE="F";uid="f77ce040-49c4-4dd2-a973-98fa0e0e916c"
CAJEWF010000022.1	RepeatMasker	DNA/Sola-2	3194926	3195164	859	+	.	ID="RND-1_FAMILY-227";Tend="1834";Tstart="1591";shortTE="F";uid="171e5dc7-a49e-4011-99c1-18ef5107fa94"
CAJEWF010000022.1	RepeatMasker	DNA	2853595	2853817	966	+	.	ID="dna4-17b_bta";Tend="184";Tstart="1";shortTE="F";uid="ae25bf74-3f6d-47ce-ab2d-c5784bb78afc"
CAJEWF010000022.1	RepeatMasker	DNA	5414789	5414972	829	+	.	ID="RND-1_FAMILY-136";Tend="1145";Tstart="937";shortTE="F";uid="762bf454-2875-4e4e-9ac9-6df19bc8f590"
CAJEWF010000022.1	RepeatMasker	Unknown	139388	139505	966	+	.	ID="RND-6_FAMILY-2247";Tend="793";Tstart="416";shortTE="F";uid="efe7d280-a8e8-48a5-8a0b-43b642d6ad7a"
CAJEWF010000022.1	RepeatMasker	Unknown	6126884	6127089	1594	+	.	ID="RND-1_FAMILY-435";Tend="1154";Tstart="949";shortTE="F";uid="49cd2f96-eb7e-4e35-b938-cd3847aca647"
CAJEWF010000022.1	RepeatMasker	DNA/CMC-EnSpm	7946013	7946244	1597	+	.	ID="RND-1_FAMILY-56";Tend="1131";Tstart="896";shortTE="F";uid="dd1000f9-baf8-4f17-9cd8-c6415115d69c"
CAJEWF010000022.1	RepeatMasker	DNA/CMC-EnSpm	5617566	5617721	1043	+	.	ID="RND-6_FAMILY-2037";Tend="1407";Tstart="1256";shortTE="F";uid="680e8928-2443-42b5-b8fd-fe17ca55d071"
CAJEWF010000022.1	RepeatMasker	DNA/TcMar-Tc1	5273156	5273266	627	+	.	ID="RND-4_FAMILY-168";Tend="1144";Tstart="1034";shortTE="F";uid="ca98bc1a-26bc-499b-b332-55302c745160"
CAJEWF010000022.1	RepeatMasker	Unknown	3992757	3993112	1114	+	.	ID="RND-3_FAMILY-763";Tend="1241";Tstart="915";shortTE="F";uid="af345832-118f-4257-b1c3-476adc4bb1ce"
CAJEWF010000022.1	RepeatMasker	DNA	1363908	1364084	553	+	.	ID="RND-1_FAMILY-713";Tend="6857";Tstart="6682";shortTE="F";uid="d39ee2fe-8237-41f7-9c90-e971bfa785bf"
CAJEWF010000022.1	RepeatMasker	Unknown	5298074	5298211	877	+	.	ID="RND-1_FAMILY-27";Tend="1042";Tstart="905";shortTE="F";uid="6631fcba-acb9-4703-a78c-b9b482185d1e"
CAJEWF010000022.1	RepeatMasker	LTR/Gypsy	2198539	2198788	1808	+	.	ID="RND-6_FAMILY-6215";Tend="1231";Tstart="979";shortTE="F";uid="c864d493-65d2-4837-b299-aaaae35534ff"
CAJEWF010000022.1	RepeatMasker	DNA/CMC-EnSpm	8014742	8014851	599	+	.	ID="RND-6_FAMILY-6392";Tend="812";Tstart="702";shortTE="F";uid="fac63337-e9cb-4468-a57c-8ef232cb8adc"
CAJEWF010000022.1	RepeatMasker	DNA	523741	523865	483	+	.	ID="RND-6_FAMILY-7023";Tend="908";Tstart="786";shortTE="F";uid="72f8e3a7-a4bf-4978-9630-3033b26e951c"
CAJEWF010000022.1	RepeatMasker	DNA/hAT-Tip100	5277686	5277832	645	+	.	ID="RND-5_FAMILY-3523";Tend="916";Tstart="777";shortTE="F";uid="00775f8f-1cd1-43d8-815f-08c507cd5712"
CAJEWF010000022.1	RepeatMasker	Unknown	867599	867883	1576	+	.	ID="RND-4_FAMILY-1179";Tend="1190";Tstart="925";shortTE="F";uid="99440234-c4d7-4aae-8293-9864f2cfcf2a"
CAJEWF010000022.1	RepeatMasker	DNA	7286272	7286448	770	+	.	ID="DNA-11_BTA";Tend="277";Tstart="103";shortTE="F";uid="62920d3b-8e74-4b44-931c-41434f3cca9f"
CAJEWF010000022.1	RepeatMasker	RC/Helitron	3233072	3233237	566	+	.	ID="RND-4_FAMILY-309";Tend="1486";Tstart="1320";shortTE="F";uid="ae660024-90fd-45c6-91c1-b7dca4adfd4c"
CAJEWF010000022.1	RepeatMasker	DNA	7571059	7571380	872	+	.	ID="DNA-11_BTA";Tend="304";Tstart="2";shortTE="F";uid="1730f8dd-a77a-4757-b017-a7f78754540c"
CAJEWF010000022.1	RepeatMasker	LTR/Gypsy	7331062	7331583	2152	+	.	ID="RND-4_FAMILY-31";Tend="1362";Tstart="843";shortTE="F";uid="3042b774-582c-48f9-9fd9-1ca8dc323c2c"
CAJEWF010000022.1	RepeatMasker	DNA/CMC	7121303	7121516	1157	+	.	ID="RND-6_FAMILY-5287";Tend="1105";Tstart="901";shortTE="F";uid="eeb8abaa-5521-4d59-8d76-262673ea4ec5"
CAJEWF010000022.1	RepeatMasker	LINE/R1	3649928	3650132	930	+	.	ID="RND-6_FAMILY-1164";Tend="1781";Tstart="1576";shortTE="F";uid="ced29e31-8fc9-476e-becd-afe3da99566c"
CAJEWF010000022.1	RepeatMasker	DNA	8272216	8272475	1096	+	.	ID="DNA-11_BTA";Tend="551";Tstart="275";shortTE="F";uid="f51b8386-003e-4482-85c7-3b5a4a8f5d8e"
CAJEWF010000022.1	RepeatMasker	Unknown	5493206	5493398	614	+	.	ID="RND-4_FAMILY-315";Tend="1337";Tstart="1141";shortTE="F";uid="6474bde6-763a-47c2-ac63-5c9e19b515fe"
CAJEWF010000022.1	RepeatMasker	LTR/Gypsy	6448591	6449115	2503	+	.	ID="RND-6_FAMILY-417";Tend="1401";Tstart="912";shortTE="F";uid="0066a96a-54dc-4908-880f-a1941beaa313"
CAJEWF010000022.1	RepeatMasker	Unknown	990698	991577	5726	+	.	ID="RND-6_FAMILY-830";Tend="1582";Tstart="705";shortTE="F";uid="f809d555-432d-4c74-b5fb-96cf6a5a4cfb"
CAJEWF010000022.1	RepeatMasker	DNA	3590330	3590909	615	+	.	ID="rnd-4_family-1880";TEgroup="ctg_22%7Crnd-4_family-1880%7C1";Tend="1241";Tstart="952";shortTE="F";uid="e2cb7d50-28b2-4967-a4a5-1f4d14d52224"
CAJEWF010000022.1	RepeatMasker	DNA	3790785	3791093	1092	+	.	ID="RND-4_FAMILY-1911";Tend="1188";Tstart="853";shortTE="F";uid="3736aee3-9c7d-4cb2-9f2e-c743f10b33d1"
CAJEWF010000022.1	RepeatMasker	Unknown	3037090	3037291	962	+	.	ID="RND-1_FAMILY-286";Tend="1286";Tstart="1085";shortTE="F";uid="7d206efe-ea18-49c4-bfaa-7d87c8f17721"
CAJEWF010000022.1	RepeatMasker	DNA/CMC-EnSpm	1306456	1306579	506	+	.	ID="RND-6_FAMILY-6392";Tend="824";Tstart="702";shortTE="F";uid="d57ea11c-225a-4e64-a9bd-a6be8c683d13"
CAJEWF010000022.1	RepeatMasker	DNA/hAT-hAT5	1306925	1307159	1093	+	.	ID="RND-5_FAMILY-1384";Tend="1178";Tstart="932";shortTE="F";uid="b33415aa-06d9-4319-85c6-74123e16b1f6"
CAJEWF010000022.1	RepeatMasker	DNA/PIF-Spy	7042121	7042360	1524	+	.	ID="RND-1_FAMILY-823";TEgroup="ctg_22%7CRND-1_FAMILY-823%7C3";Tend="3966";Tstart="533";shortTE="F";uid="2e9fd46e-663d-4d1a-8659-197be51b106c"
CAJEWF010000022.1	RepeatMasker	LTR/Gypsy	5026675	5026946	1457	+	.	ID="RND-5_FAMILY-1051";Tend="1205";Tstart="932";shortTE="F";uid="6956002b-4672-4fcb-91d0-69984802826a"
CAJEWF010000022.1	RepeatMasker	DNA/CMC	3881462	3881721	1896	+	.	ID="RND-5_FAMILY-844";Tend="1119";Tstart="851";shortTE="F";uid="7062ae86-e269-4179-94fc-9dbe94c95a6e"
CAJEWF010000022.1	RepeatMasker	LTR/Gypsy	4277637	4278055	1685	+	.	ID="RND-3_FAMILY-443";Tend="1283";Tstart="840";shortTE="F";uid="1cadc5fc-0383-4c1f-9f1c-623cd4e28161"
CAJEWF010000022.1	RepeatMasker	DNA/Maverick	8268657	8268984	2198	+	.	ID="RND-2_FAMILY-28";Tend="1066";Tstart="738";shortTE="F";uid="704aacb3-badf-445d-b938-8efff2cab61a"
CAJEWF010000022.1	RepeatMasker	LTR/Gypsy	5719199	5719495	1724	+	.	ID="RND-3_FAMILY-488";Tend="1073";Tstart="807";shortTE="F";uid="ad4b2d83-f88e-4df8-9f1a-f95f0168b846"
CAJEWF010000022.1	RepeatMasker	DNA/Crypton-V	7103405	7103515	443	+	.	ID="CRYPTONV-N1_BTA";Tend="548";Tstart="438";shortTE="F";uid="7e28e464-3c25-4501-a2cb-1e38278e1644"
CAJEWF010000022.1	RepeatMasker	DNA	235507	235657	1062	+	.	ID="rnd-5_family-1857";Tend="4711";Tstart="4584";shortTE="F";uid="c142467e-3f5d-44a5-ba1f-220be48eedf3"
CAJEWF010000022.1	RepeatMasker	LINE/L2	1242546	1242813	2073	+	.	ID="RND-1_FAMILY-164";Tend="1181";Tstart="913";shortTE="F";uid="88f31aea-8915-4839-83f5-1eb869bda3c6"
CAJEWF010000022.1	RepeatMasker	Unknown	4171395	4171547	1123	+	.	ID="RND-1_FAMILY-27";Tend="1058";Tstart="906";shortTE="F";uid="5ea948ca-4610-43ee-8303-ac8a500a9af4"
CAJEWF010000022.1	RepeatMasker	DNA/Sola-2	5462323	5462562	997	+	.	ID="RND-5_FAMILY-31";Tend="991";Tstart="767";shortTE="F";uid="3dfe804d-537a-4ef4-81a7-6fbe6461ab1a"
CAJEWF010000022.1	RepeatMasker	DNA/CMC-EnSpm	761498	761606	406	+	.	ID="RND-6_FAMILY-2037";Tend="1355";Tstart="1245";shortTE="F";uid="ae9edcef-32de-4370-b81e-e6cebf74065d"
CAJEWF010000022.1	RepeatMasker	Unknown	5956108	5957757	8273	+	.	ID="RND-5_FAMILY-224";Tend="2299";Tstart="625";shortTE="F";uid="a6121b7c-80ed-4493-bcdf-f8ce54e6f1ed"
CAJEWF010000022.1	RepeatMasker	DNA	524241	524744	3869	+	.	ID="DNA-1_BTA";Tend="504";Tstart="1";shortTE="F";uid="6c3ac7e5-040c-47ac-8b70-11b6be2f295a"
CAJEWF010000022.1	RepeatMasker	DNA/CMC-EnSpm	2659684	2659832	1005	+	.	ID="RND-3_FAMILY-131";Tend="1188";Tstart="1042";shortTE="F";uid="3c2929db-304f-4095-9a6a-e1578554d515"
CAJEWF010000022.1	RepeatMasker	RC/Helitron	2529934	2530775	3362	+	.	ID="RND-4_FAMILY-1349";Tend="2208";Tstart="1394";shortTE="F";uid="0eb086d0-9ac2-43f2-bad0-3615aafd4adb"
CAJEWF010000022.1	RepeatMasker	RC/Helitron	3036597	3036841	1413	+	.	ID="RND-5_FAMILY-1779";Tend="1057";Tstart="815";shortTE="F";uid="3cb6ecd0-56ca-4b1e-89c3-0528bec0ad82"
CAJEWF010000022.1	RepeatMasker	DNA/CMC-EnSpm	4552772	4553146	1405	+	.	ID="rnd-6_family-7144";Tend="1560";Tstart="1006";shortTE="F";uid="dc33f2d6-64c0-4508-8002-5aa4bb6705ae"
CAJEWF010000022.1	RepeatMasker	DNA/CMC-Transib	2127236	2127406	1062	+	.	ID="RND-5_FAMILY-2303";Tend="929";Tstart="764";shortTE="F";uid="15d5e18a-89a8-4637-bade-d8a06504df24"
CAJEWF010000022.1	RepeatMasker	DNA/hAT-Tip100	142312	142957	3075	+	.	ID="RND-5_FAMILY-1237";TEgroup="ctg_22%7CRND-5_FAMILY-1237%7C1";Tend="2880";Tstart="837";shortTE="F";uid="792a1252-bf70-4a8d-acb5-0bbb5845d17b"
CAJEWF010000022.1	RepeatMasker	DNA/hAT-Tip100	3522769	3523165	1384	+	.	ID="rnd-5_family-3523";Tend="1318";Tstart="764";shortTE="F";uid="b54c9008-e739-4f10-8ade-fd95e1efe37a"
CAJEWF010000022.1	RepeatMasker	DNA/hAT-hAT5	357355	357628	1390	+	.	ID="RND-5_FAMILY-1384";Tend="1190";Tstart="896";shortTE="F";uid="4f1df700-8684-4901-9fca-4aadd51d7c02"
CAJEWF010000022.1	RepeatMasker	DNA	7792089	7792292	608	+	.	ID="DNA-5_BTA";Tend="238";Tstart="18";shortTE="F";uid="aea5f3b4-a5c7-446e-a1e3-eb4ef61113f0"
CAJEWF010000022.1	RepeatMasker	DNA	3874830	3875052	1214	+	.	ID="DNA-11_BTA";Tend="237";Tstart="1";shortTE="F";uid="b337e35c-85ac-4342-8ae1-5fa97eb2a2c1"
CAJEWF010000022.1	RepeatMasker	DNA/PIF-Spy	3618260	3618473	682	+	.	ID="RND-6_FAMILY-964";Tend="1355";Tstart="1135";shortTE="F";uid="c3c204ea-38b5-4a04-b122-6ff2be64471c"
CAJEWF010000022.1	RepeatMasker	DNA	2732281	2732535	1875	+	.	ID="DNA-5_BTA";Tend="255";Tstart="1";shortTE="F";uid="0a01e709-d6a5-4192-bd8e-52ed507e58fd"
CAJEWF010000022.1	RepeatMasker	DNA/hAT?	5598675	5598990	2385	+	.	ID="HAT-N6_BTA";Tend="311";Tstart="1";shortTE="F";uid="d70ac86b-8c91-4723-873d-a0f7067ddb47"
CAJEWF010000022.1	RepeatMasker	DNA/Sola-2	3785266	3785433	454	+	.	ID="RND-1_FAMILY-227";Tend="1839";Tstart="1668";shortTE="F";uid="4af36692-690a-469a-9023-e25758f82ca3"
CAJEWF010000022.1	RepeatMasker	Unknown	21885	21997	621	+	.	ID="RND-4_FAMILY-227";Tend="1137";Tstart="1023";shortTE="F";uid="fe330026-eac5-4ec5-9674-108d0d44525e"
CAJEWF010000022.1	RepeatMasker	LINE/L2	2822746	2823012	1547	+	.	ID="RND-4_FAMILY-328";Tend="1162";Tstart="896";shortTE="F";uid="a9b9284b-5a4f-4234-8c11-866357dfdf1f"
CAJEWF010000022.1	RepeatMasker	DNA	3831207	3831391	1209	+	.	ID="DNA-11_BTA";Tend="472";Tstart="277";shortTE="F";uid="c85f3c71-ba0d-4618-9f94-396f755b85e6"
CAJEWF010000022.1	RepeatMasker	LINE/L2	5758161	5758401	746	+	.	ID="RND-4_FAMILY-328";TEgroup="ctg_22%7CRND-4_FAMILY-328%7C2";Tend="1270";Tstart="899";shortTE="F";uid="b4dff204-eb4a-4825-85a4-0cee67fb8974"
CAJEWF010000022.1	RepeatMasker	DNA/CMC-EnSpm	4774252	4774368	625	+	.	ID="RND-6_FAMILY-813";Tend="5835";Tstart="5707";shortTE="F";uid="bd79f7cb-bde7-4269-9353-f1cf8899f8c8"
CAJEWF010000022.1	RepeatMasker	DNA	1053156	1053277	883	+	.	ID="RND-6_FAMILY-11069";Tend="1028";Tstart="905";shortTE="F";uid="f9ddabff-f02b-47b2-bf5d-4c8c0a141bb1"
CAJEWF010000022.1	RepeatMasker	DNA/CMC	4982992	4983138	480	+	.	ID="RND-6_FAMILY-10979";Tend="634";Tstart="485";shortTE="F";uid="0e3b751c-ecf4-4d4f-a966-ded5240ccc17"
CAJEWF010000022.1	RepeatMasker	Unknown	3530430	3530676	991	+	.	ID="RND-4_FAMILY-315";Tend="1243";Tstart="1007";shortTE="F";uid="40e900ea-14f4-456e-b1f0-a7e9817c0344"
CAJEWF010000022.1	RepeatMasker	Unknown	5485949	5486133	727	+	.	ID="RND-1_FAMILY-221";Tend="1246";Tstart="1066";shortTE="F";uid="18f1bb67-306c-4729-9391-7498768fd274"
CAJEWF010000022.1	RepeatMasker	DNA	202396	202899	4174	+	.	ID="DNA-1_BTA";Tend="504";Tstart="1";shortTE="F";uid="2bb43c4d-a30c-4233-a3be-c36861a3931a"
CAJEWF010000022.1	RepeatMasker	LINE/L2	1339574	1339858	1655	+	.	ID="RND-4_FAMILY-328";Tend="1182";Tstart="895";shortTE="F";uid="4a4b9541-e93b-46b2-8ef9-124855b64af7"
CAJEWF010000022.1	RepeatMasker	DNA/CMC-EnSpm	1825933	1826424	2472	+	.	ID="RND-1_FAMILY-310";Tend="4412";Tstart="3923";shortTE="F";uid="6056777d-9bdd-41e7-8b50-5c0dacb75f6a"
CAJEWF010000022.1	RepeatMasker	DNA/Sola-2	5408061	5409984	35882	+	.	ID="rnd-6_family-227";Tend="6823";Tstart="3370";shortTE="F";uid="e1492597-24b6-448f-b8a0-d4d2f7b01fdd"
CAJEWF010000022.1	RepeatMasker	DNA/PIF-Spy	8201207	8201386	796	+	.	ID="ISL2EU-2_BTA";Tend="4995";Tstart="4810";shortTE="F";uid="fab6db4f-ad0a-48db-be0c-dc6d31e849b5"
CAJEWF010000022.1	RepeatMasker	Unknown	2126598	2126931	1488	+	.	ID="RND-6_FAMILY-1777";Tend="1282";Tstart="886";shortTE="F";uid="58662fdc-c198-4db0-bac2-913000e518e1"
CAJEWF010000022.1	RepeatMasker	DNA/CMC	7780689	7780812	530	+	.	ID="RND-1_FAMILY-116";Tend="2535";Tstart="2410";shortTE="F";uid="4549fdad-41f8-47ed-b3b7-1fdd2eaa35ec"
CAJEWF010000022.1	RepeatMasker	DNA/hAT-Tip100	7635505	7635743	492	+	.	ID="RND-5_FAMILY-926";Tend="1621";Tstart="1383";shortTE="F";uid="9f4793c4-1108-42b2-b7d5-2f5604dd8239"
CAJEWF010000022.1	RepeatMasker	Unknown	1695987	1696130	1205	+	.	ID="RND-1_FAMILY-445";Tend="1023";Tstart="880";shortTE="F";uid="8f45ab0c-612a-47e0-b52a-b1957f18bcfa"
CAJEWF010000022.1	RepeatMasker	LTR/Gypsy	12518	12756	1122	+	.	ID="RND-5_FAMILY-1051";Tend="1193";Tstart="949";shortTE="F";uid="d174bc3f-faa0-4148-9cef-e2597aa4c320"
CAJEWF010000022.1	RepeatMasker	LTR/Gypsy	3166138	3166321	499	+	.	ID="RND-6_FAMILY-1646";Tend="1446";Tstart="1260";shortTE="F";uid="3653f30b-4eca-4159-9436-109a62d22aaf"
CAJEWF010000022.1	RepeatMasker	Unknown	1337733	1338479	6559	+	.	ID="RND-6_FAMILY-4676";Tend="1707";Tstart="961";shortTE="F";uid="897bbe27-1fc8-49a7-a14a-af22e6197b3f"
CAJEWF010000022.1	RepeatMasker	DNA/hAT-Tip100	3042506	3042742	663	+	.	ID="RND-5_FAMILY-926";Tend="1618";Tstart="1385";shortTE="F";uid="53561cd8-a8e7-4583-9192-5315ca771b21"
CAJEWF010000022.1	RepeatMasker	DNA/CMC-Transib	2883728	2883861	927	+	.	ID="RND-5_FAMILY-2303";Tend="899";Tstart="766";shortTE="F";uid="2cbb752b-9e43-49b5-be7e-67be0bba227b"
CAJEWF010000022.1	RepeatMasker	DNA	1212989	1213111	1009	+	.	ID="DNA4-17B_BTA";Tend="276";Tstart="154";shortTE="F";uid="9688da62-4641-4a3a-9913-56216b4d454c"
CAJEWF010000022.1	RepeatMasker	DNA	5016088	5016341	1909	+	.	ID="DNA-5_BTA";Tend="255";Tstart="2";shortTE="F";uid="bea2ae2c-5c7a-40df-87e2-5e2ebb2cc791"
CAJEWF010000022.1	RepeatMasker	DNA/CMC	4242865	4243121	1159	+	.	ID="RND-1_FAMILY-116";Tend="2547";Tstart="2291";shortTE="F";uid="224ce284-85b2-4ef5-a690-a3937b99671e"
CAJEWF010000022.1	RepeatMasker	Unknown	3782515	3782690	1546	+	.	ID="RND-6_FAMILY-11";Tend="1081";Tstart="906";shortTE="F";uid="d35fcd39-e697-4566-aef9-2cfcd346c617"
CAJEWF010000022.1	RepeatMasker	LTR/Gypsy	1244884	1245148	1768	+	.	ID="RND-3_FAMILY-488";Tend="1078";Tstart="814";shortTE="F";uid="d4e21ba3-c44b-427c-87ae-fcbf936aeb61"
CAJEWF010000022.1	RepeatMasker	DNA/CMC	8152457	8152728	1390	+	.	ID="RND-1_FAMILY-116";Tend="2544";Tstart="2294";shortTE="F";uid="853f0d6e-7700-4978-9c99-633bf0d57186"
CAJEWF010000022.1	RepeatMasker	DNA/Sola-2	3242030	3242369	2765	+	.	ID="RND-6_FAMILY-14157";Tend="1722";Tstart="1382";shortTE="F";uid="6fe74133-df80-42a4-aeef-433b391f3649"
CAJEWF010000022.1	RepeatMasker	Unknown	730605	730808	1383	+	.	ID="RND-1_FAMILY-119";Tend="1109";Tstart="896";shortTE="F";uid="979cc57f-271d-476d-b358-0632298da74c"
CAJEWF010000022.1	RepeatMasker	DNA/CMC	5233246	5233475	1759	+	.	ID="ENSPM-N1_BTA";Tend="228";Tstart="1";shortTE="F";uid="e150ae1b-b2c6-45fa-8063-b122c95bc733"
CAJEWF010000022.1	RepeatMasker	DNA/CMC	1614094	1614301	1396	+	.	ID="ENSPM-N1_BTA";Tend="228";Tstart="1";shortTE="F";uid="73df83c7-7d22-4234-bbd0-f1792a95b043"
CAJEWF010000022.1	RepeatMasker	DNA/CMC-EnSpm	25183	25424	1534	+	.	ID="RND-1_FAMILY-56";Tend="1139";Tstart="893";shortTE="F";uid="9a186c5e-1e4e-41e2-ace7-6c5a5003964a"
CAJEWF010000022.1	RepeatMasker	Unknown	4838325	4838483	916	+	.	ID="RND-2_FAMILY-342";Tend="1048";Tstart="892";shortTE="F";uid="36784e4f-fc02-435b-b324-a1241e5c3a59"
CAJEWF010000022.1	RepeatMasker	Unknown	3842286	3842504	750	+	.	ID="RND-1_FAMILY-108";Tend="1202";Tstart="958";shortTE="F";uid="d4fe461c-c2ac-4358-8b01-c50c8bd66a43"
CAJEWF010000022.1	RepeatMasker	LTR/Gypsy	1432839	1432954	553	+	.	ID="RND-4_FAMILY-369";Tend="1021";Tstart="808";shortTE="F";uid="f5df7eb1-8a41-4d5f-a993-691c2589c763"
CAJEWF010000022.1	RepeatMasker	DNA/Maverick	554826	555143	1799	+	.	ID="RND-2_FAMILY-28";Tend="1060";Tstart="738";shortTE="F";uid="47a173fc-e1e8-4494-aa95-ffd64e2e3a49"
CAJEWF010000022.1	RepeatMasker	DNA/hAT-Tip100	8285207	8285366	632	+	.	ID="RND-5_FAMILY-3189";Tend="1685";Tstart="1524";shortTE="F";uid="04c181c0-d12f-4e00-b977-b89da115f323"
CAJEWF010000022.1	RepeatMasker	DNA/CMC-EnSpm	1430636	1430901	2119	+	.	ID="RND-4_FAMILY-447";Tend="1219";Tstart="954";shortTE="F";uid="4945038a-5f5a-49ed-82cf-78a1f8b12b1f"
CAJEWF010000022.1	RepeatMasker	LTR/Gypsy	183769	183951	1402	+	.	ID="RND-6_FAMILY-1649";Tend="1154";Tstart="972";shortTE="F";uid="25926c39-3440-41cf-a086-ed569141f50d"
CAJEWF010000022.1	RepeatMasker	DNA/PIF-Spy	3888449	3888756	633	+	.	ID="RND-6_FAMILY-30512";Tend="3375";Tstart="3066";shortTE="F";uid="1a89fb76-a4d2-4c6d-bc76-8f5c48dff73a"
CAJEWF010000022.1	RepeatMasker	DNA/Zator	4578355	4578530	581	+	.	ID="RND-6_FAMILY-2114";Tend="2438";Tstart="2261";shortTE="F";uid="a6d4ce9e-cc8f-429a-a506-e04b96c35565"
CAJEWF010000022.1	RepeatMasker	DNA	7508322	7508572	1563	+	.	ID="DNA-11_BTA";Tend="551";Tstart="284";shortTE="F";uid="5384ba8b-8ac3-48fc-a4c7-975e9fde775d"
CAJEWF010000022.1	RepeatMasker	LTR/Gypsy	3670660	3670953	1269	+	.	ID="RND-6_FAMILY-417";Tend="1177";Tstart="785";shortTE="F";uid="d2856213-e5fa-45cd-8b54-cda043e873a7"
CAJEWF010000022.1	RepeatMasker	Unknown	3777112	3777247	705	+	.	ID="RND-1_FAMILY-78";Tend="1081";Tstart="951";shortTE="F";uid="d4437fd3-4846-4061-8245-82bd06cd0594"
CAJEWF010000022.1	RepeatMasker	DNA/CMC	7983021	7983335	2254	+	.	ID="RND-1_FAMILY-81";Tend="1259";Tstart="947";shortTE="F";uid="06d120f1-0235-47b7-8953-a39c0d491eb3"
CAJEWF010000022.1	RepeatMasker	Unknown	132501	132721	448	+	.	ID="RND-1_FAMILY-223";TEgroup="ctg_22%7CRND-1_FAMILY-223%7C1";Tend="1258";Tstart="915";shortTE="T";uid="32802acb-5393-4350-9fc4-96b3a20836a4"
CAJEWF010000022.1	RepeatMasker	DNA	7122292	7122546	2073	+	.	ID="DNA-5_BTA";Tend="255";Tstart="1";shortTE="F";uid="28423d7b-4194-4463-8d95-4e4052fed810"
CAJEWF010000022.1	RepeatMasker	DNA/CMC	3631157	3631382	1801	+	.	ID="ENSPM-N1_BTA";Tend="228";Tstart="1";shortTE="F";uid="ff128793-eba8-4c3c-88ef-e4b840225851"
CAJEWF010000022.1	RepeatMasker	DNA/CMC-Transib	4971865	4972032	1161	+	.	ID="RND-5_FAMILY-2303";Tend="929";Tstart="764";shortTE="F";uid="4b26725d-b3be-4e7d-992b-ccde77d97338"
CAJEWF010000022.1	RepeatMasker	DNA	6168642	6169053	3342	+	.	ID="RND-1_FAMILY-86";Tend="1362";Tstart="950";shortTE="F";uid="f1244130-6f4b-4eca-b4a9-af7d61deebee"
CAJEWF010000022.1	RepeatMasker	LTR/Gypsy	454892	455151	1040	+	.	ID="RND-3_FAMILY-29";Tend="1340";Tstart="1081";shortTE="F";uid="b73e91fe-4b27-4afe-9906-039c71171dcb"
CAJEWF010000022.1	RepeatMasker	Unknown	4968219	4968322	751	+	.	ID="RND-2_FAMILY-63";Tend="1032";Tstart="928";shortTE="F";uid="bb8c17a6-34cc-4280-8403-8d4035de01b6"
CAJEWF010000022.1	RepeatMasker	Unknown	5031310	5031459	642	+	.	ID="RND-1_FAMILY-257";Tend="1206";Tstart="1057";shortTE="F";uid="b19149ef-27f6-4ce4-82d8-c8d124c59216"
CAJEWF010000022.1	RepeatMasker	Unknown	1244421	1244612	636	+	.	ID="RND-6_FAMILY-7438";TEgroup="ctg_22%7CRND-6_FAMILY-7438%7C1";Tend="1121";Tstart="968";shortTE="F";uid="e14b0d50-ac59-4970-8c68-94d78fef7979"
CAJEWF010000022.1	RepeatMasker	DNA/TcMar-Tc1	5703569	5703785	1971	+	.	ID="RND-1_FAMILY-54";Tend="1611";Tstart="1394";shortTE="F";uid="33a484fb-47bc-40fb-8a21-d6d4a90af90c"
CAJEWF010000022.1	RepeatMasker	DNA/PIF-Spy	3922953	3923168	523	+	.	ID="RND-6_FAMILY-23513";Tend="216";Tstart="1";shortTE="F";uid="1eda5e80-26e1-4852-a6c0-5613dc438c1b"
CAJEWF010000022.1	RepeatMasker	LINE/I	8125888	8126060	776	+	.	ID="I-7_BTA";Tend="6308";Tstart="6136";shortTE="F";uid="1fea3d54-b04e-4e3b-9ae0-3a988de0d276"
CAJEWF010000022.1	RepeatMasker	Unknown	6863257	6863516	1443	+	.	ID="RND-6_FAMILY-2266";Tend="1193";Tstart="922";shortTE="F";uid="96a21e6a-777c-425d-b07b-2d77f42967aa"
CAJEWF010000022.1	RepeatMasker	DNA/TcMar-Tc1	4627623	4627754	541	+	.	ID="RND-4_FAMILY-168";Tend="1085";Tstart="963";shortTE="F";uid="2433e620-0d70-4c97-96be-34de8a289774"
CAJEWF010000022.1	RepeatMasker	DNA/CMC-EnSpm	7781999	7782205	1136	+	.	ID="RND-6_FAMILY-7144";Tend="1187";Tstart="963";shortTE="F";uid="af69be09-b6b7-4edd-ac3c-668d82913414"
CAJEWF010000022.1	RepeatMasker	LTR/Pao	5221814	5222016	590	+	.	ID="RND-5_FAMILY-543";Tend="1339";Tstart="1126";shortTE="F";uid="b32f80cf-3a3c-4432-8c15-0908547c175e"
CAJEWF010000022.1	RepeatMasker	DNA	536665	536824	993	+	.	ID="rnd-6_family-11069";Tend="1029";Tstart="905";shortTE="F";uid="ffca9f19-3634-4a39-93ff-0df3e052411e"
CAJEWF010000022.1	RepeatMasker	Unknown	7084096	7084382	2364	+	.	ID="RND-4_FAMILY-60";Tend="1258";Tstart="890";shortTE="F";uid="a0ac3285-10fd-4f9c-bcdb-2cb525440b87"
CAJEWF010000022.1	RepeatMasker	LTR/Gypsy	184888	185052	1201	+	.	ID="RND-6_FAMILY-1649";Tend="1137";Tstart="972";shortTE="F";uid="234c1ace-95de-4f60-a5e9-bb8958847a19"
CAJEWF010000022.1	RepeatMasker	Unknown	1123447	1123606	485	+	.	ID="RND-1_FAMILY-36";Tend="1128";Tstart="969";shortTE="F";uid="a6773062-dc02-4228-bf85-9219b26afac4"
CAJEWF010000022.1	RepeatMasker	DNA/CMC-EnSpm	3627885	3628039	986	+	.	ID="RND-6_FAMILY-2037";Tend="1569";Tstart="1416";shortTE="F";uid="2084ec9f-5f03-4714-b2a9-b96dbb306944"
CAJEWF010000022.1	RepeatMasker	Unknown	621230	621558	1603	+	.	ID="RND-4_FAMILY-315";Tend="1319";Tstart="993";shortTE="F";uid="b9c7169e-fef1-46aa-8944-ad1911ba404b"
CAJEWF010000022.1	RepeatMasker	Unknown	8195940	8196126	532	+	.	ID="RND-1_FAMILY-36";Tend="1151";Tstart="951";shortTE="F";uid="f8344b16-858c-4aba-9f67-ebc9ac21a69a"
CAJEWF010000022.1	RepeatMasker	Unknown	5916955	5917315	2591	+	.	ID="RND-1_FAMILY-335";Tend="1246";Tstart="896";shortTE="F";uid="9c051359-8dc5-4955-9425-f6e2118060fd"
CAJEWF010000022.1	RepeatMasker	LTR/Gypsy	5534374	5534668	2007	+	.	ID="RND-3_FAMILY-443";Tend="1292";Tstart="1009";shortTE="F";uid="9041d877-19a1-4197-b6bc-12c5ecd8333c"
CAJEWF010000022.1	RepeatMasker	LINE/Penelope	5079566	5079744	455	+	.	ID="RND-6_FAMILY-4407";Tend="1768";Tstart="1592";shortTE="F";uid="9a95e81a-3975-4aaa-b50a-c2e43157e1ba"
CAJEWF010000022.1	RepeatMasker	Unknown	3363700	3363903	672	+	.	ID="RND-4_FAMILY-315";Tend="1138";Tstart="914";shortTE="F";uid="a96ce23c-642f-4376-a8bf-4813e53c744c"
CAJEWF010000022.1	RepeatMasker	Unknown	1460842	1461123	1230	+	.	ID="RND-1_FAMILY-36";Tend="1211";Tstart="949";shortTE="F";uid="7723c40c-3a19-4595-848c-42a0238a0f3d"
CAJEWF010000022.1	RepeatMasker	Unknown	3230039	3230281	1640	+	.	ID="RND-3_FAMILY-154";Tend="1202";Tstart="960";shortTE="F";uid="21854dcb-f941-4597-a1fe-ea00dba2ae75"
CAJEWF010000022.1	RepeatMasker	DNA/CMC-EnSpm	4085315	4086997	11159	+	.	ID="RND-1_FAMILY-92";Tend="5910";Tstart="4360";shortTE="F";uid="35498b4e-167d-4538-b36d-edbaf228cc39"
CAJEWF010000022.1	RepeatMasker	DNA	2678041	2679861	10536	+	.	ID="rnd-5_family-630";Tend="2015";Tstart="316";shortTE="F";uid="28db52c1-1e12-473a-828e-46820ce6a055"
CAJEWF010000022.1	RepeatMasker	LINE/R1	1491898	1492108	923	+	.	ID="RND-6_FAMILY-1164";Tend="1793";Tstart="1576";shortTE="F";uid="82d75be6-0b40-46fd-a31e-b1d72555b551"
CAJEWF010000022.1	RepeatMasker	DNA/CMC	5707687	5707913	1850	+	.	ID="RND-5_FAMILY-957";Tend="1087";Tstart="860";shortTE="F";uid="e7a3579b-7756-4b48-bab3-9699c1e72d86"
CAJEWF010000022.1	RepeatMasker	LTR/Gypsy	3970461	3970605	418	+	.	ID="RND-6_FAMILY-187";Tend="1624";Tstart="1478";shortTE="F";uid="9fbf8893-a597-43b6-b510-c9e78f1efe7f"
CAJEWF010000022.1	RepeatMasker	Unknown	5724531	5725163	4352	+	.	ID="RND-1_FAMILY-83";Tend="1827";Tstart="646";shortTE="F";uid="a22ebb4d-b85e-4370-8f05-f2c170051a8e"
CAJEWF010000022.1	RepeatMasker	Unknown	8006038	8006417	2250	+	.	ID="RND-4_FAMILY-1071";Tend="1264";Tstart="875";shortTE="F";uid="a42ce6d4-8844-4c2e-96af-22394b1ef3fd"
CAJEWF010000022.1	RepeatMasker	Unknown	6074548	6075135	5058	+	.	ID="RND-5_FAMILY-1327";Tend="1874";Tstart="1274";shortTE="F";uid="de226633-c1a5-46a2-821e-d7633a73d5c9"
CAJEWF010000022.1	RepeatMasker	Unknown	3672381	3672587	461	+	.	ID="RND-1_FAMILY-202";Tend="1203";Tstart="998";shortTE="F";uid="d6c3af5f-9e91-44f9-8bc2-e59d2bfe4411"
CAJEWF010000022.1	RepeatMasker	DNA/hAT?	1137020	1137194	747	+	.	ID="RND-5_FAMILY-1268";Tend="1029";Tstart="845";shortTE="F";uid="e5f1cda8-ab01-4020-8d84-926409080178"
CAJEWF010000022.1	RepeatMasker	DNA	1675172	1675317	710	+	.	ID="DNA-9_BTA";Tend="146";Tstart="1";shortTE="F";uid="bce9cecf-41c0-4e35-a4ae-a3b98d435e3c"
CAJEWF010000022.1	RepeatMasker	RC/Helitron	8388679	8389489	6991	+	.	ID="HELITRON-N2_BTA";Tend="821";Tstart="1";shortTE="F";uid="d2db95e9-fef9-4cae-802b-9062b5c3f7cd"
CAJEWF010000022.1	RepeatMasker	DNA/CMC	5479444	5479552	530	+	.	ID="RND-5_FAMILY-957";Tend="1081";Tstart="954";shortTE="F";uid="67490678-5d9c-4128-a5da-1df22bc1860f"
CAJEWF010000022.1	RepeatMasker	DNA/CMC-EnSpm	2455784	2455892	578	+	.	ID="RND-6_FAMILY-6392";Tend="822";Tstart="711";shortTE="F";uid="4081ac4e-8b40-47b2-9d7b-093083bc1bf9"
CAJEWF010000022.1	RepeatMasker	DNA/CMC-EnSpm	5238631	5238887	1719	+	.	ID="RND-6_FAMILY-737";Tend="1145";Tstart="889";shortTE="F";uid="57c83d79-e04f-4a11-8c1e-51e34ed17f03"
CAJEWF010000022.1	RepeatMasker	Unknown	5323080	5323309	1922	+	.	ID="RND-6_FAMILY-778";Tend="1180";Tstart="951";shortTE="F";uid="c7370e09-709b-4614-a2ff-bd50cc4dbeca"
CAJEWF010000022.1	RepeatMasker	DNA/CMC	7995706	7995934	1792	+	.	ID="ENSPM-N1_BTA";Tend="228";Tstart="1";shortTE="F";uid="efee199c-e3f5-4ed8-97fd-36902f6c4f6a"
CAJEWF010000022.1	RepeatMasker	LINE/R1	3966935	3967123	897	+	.	ID="RND-6_FAMILY-1164";Tend="1740";Tstart="1553";shortTE="F";uid="671cceb0-2b23-449f-8706-39010a1da799"
CAJEWF010000022.1	RepeatMasker	Unknown	4479249	4479388	733	+	.	ID="RND-2_FAMILY-63";Tend="1034";Tstart="890";shortTE="F";uid="0414553a-d378-415e-8687-ed73d407505d"
CAJEWF010000022.1	RepeatMasker	DNA	6235599	6236508	6859	+	.	ID="RND-1_FAMILY-626";Tend="1848";Tstart="927";shortTE="F";uid="e468fc97-65fa-42ce-b786-00a5b2883f99"
CAJEWF010000022.1	RepeatMasker	DNA	2599841	2601046	9640	+	.	ID="RND-1_FAMILY-535";Tend="2017";Tstart="798";shortTE="F";uid="45aeddea-bc25-4585-b6d1-b0bdde63e6fc"
CAJEWF010000022.1	RepeatMasker	DNA/CMC	2204223	2204885	913	+	.	ID="RND-6_FAMILY-10979";Tend="1413";Tstart="775";shortTE="F";uid="078faf38-851d-44b3-ba93-b034d40ec76d"
CAJEWF010000022.1	RepeatMasker	Unknown	2640957	2641214	1629	+	.	ID="RND-3_FAMILY-43";Tend="1217";Tstart="961";shortTE="F";uid="07a6de54-0dbc-4895-9917-adc234fd8c37"
CAJEWF010000022.1	RepeatMasker	DNA	1897815	1898071	1381	+	.	ID="DNA-5_BTA";Tend="255";Tstart="1";shortTE="F";uid="fab12a17-9c43-4622-9f81-67a7021b1a0a"
CAJEWF010000022.1	RepeatMasker	DNA/CMC-EnSpm	6449618	6449818	953	+	.	ID="RND-2_FAMILY-41";Tend="1204";Tstart="1001";shortTE="F";uid="f5d298b4-ce2a-41c1-972f-b05453d913e2"
CAJEWF010000022.1	RepeatMasker	Unknown	189339	189536	1352	+	.	ID="RND-4_FAMILY-998";Tend="1141";Tstart="945";shortTE="F";uid="fe15f1f9-76d1-4ef8-8930-95c250315e15"
CAJEWF010000022.1	RepeatMasker	Unknown	1726420	1726933	530	+	.	ID="RND-4_FAMILY-315";TEgroup="ctg_22%7CRND-4_FAMILY-315%7C2";Tend="1338";Tstart="910";shortTE="F";uid="6c935ffb-2bd3-4f63-a442-37846679b2ab"
CAJEWF010000022.1	RepeatMasker	Unknown	8146454	8146791	2253	+	.	ID="RND-3_FAMILY-763";Tend="1241";Tstart="908";shortTE="F";uid="dc4f5501-5afe-472e-9a45-449e4ec4f944"
CAJEWF010000022.1	RepeatMasker	RC/Helitron	5019865	5019981	516	+	.	ID="RND-4_FAMILY-83";Tend="1500";Tstart="1385";shortTE="F";uid="80861bee-18e0-4de2-baef-457f00d6a8fa"
CAJEWF010000022.1	RepeatMasker	DNA/hAT?	7511767	7512065	522	+	.	ID="RND-3_FAMILY-634";TEgroup="ctg_22%7CRND-3_FAMILY-634%7C1";Tend="1181";Tstart="934";shortTE="F";uid="d4d92b9f-f292-4bcb-8227-44b7a7434c31"
CAJEWF010000022.1	RepeatMasker	Unknown	2865881	2866194	904	+	.	ID="RND-1_FAMILY-826";Tend="500";Tstart="178";shortTE="F";uid="bd791a0f-cd4b-4f1c-808b-4b2c5e647a2b"
CAJEWF010000022.1	RepeatMasker	Unknown	7243879	7244140	1342	+	.	ID="RND-1_FAMILY-36";Tend="1211";Tstart="947";shortTE="F";uid="7943c6af-fd2c-430b-996c-73852ce89588"
CAJEWF010000022.1	RepeatMasker	Unknown	3464281	3464691	2764	+	.	ID="RND-1_FAMILY-66";Tend="1950";Tstart="1549";shortTE="F";uid="5c24d014-95de-4cd6-950c-886def0691da"
CAJEWF010000022.1	RepeatMasker	LINE/I	3470574	3470778	452	+	.	ID="RND-6_FAMILY-10399";Tend="4978";Tstart="4782";shortTE="F";uid="13e3368f-4134-416c-b9d9-e87d9ff1b188"
CAJEWF010000022.1	RepeatMasker	Unknown	714306	714622	2106	+	.	ID="RND-1_FAMILY-551";Tend="1268";Tstart="958";shortTE="F";uid="ba0cfd1a-2e43-4247-8505-de55d3a17620"
CAJEWF010000022.1	RepeatMasker	DNA/CMC-EnSpm	6476096	6476310	1262	+	.	ID="RND-6_FAMILY-7144";Tend="1241";Tstart="1030";shortTE="F";uid="01ad4215-d5bf-438f-b787-a5f6713cd70c"
CAJEWF010000022.1	RepeatMasker	LTR/Gypsy	3828229	3828404	747	+	.	ID="RND-4_FAMILY-31";Tend="1368";Tstart="1243";shortTE="F";uid="efb52366-45dd-4f20-981e-8dcb222212f6"
CAJEWF010000022.1	RepeatMasker	DNA	8402594	8402861	482	+	.	ID="DNA-5_BTA";Tend="254";Tstart="1";shortTE="F";uid="604182d1-0928-4427-b6a9-8d6b55093349"
CAJEWF010000022.1	RepeatMasker	DNA/CMC-EnSpm	7291566	7291830	1789	+	.	ID="RND-6_FAMILY-737";Tend="1152";Tstart="889";shortTE="F";uid="4fe0e2d7-a687-4619-8a77-f972e5e9e2f6"
CAJEWF010000022.1	RepeatMasker	DNA/CMC-EnSpm	7184924	7185172	1814	+	.	ID="RND-1_FAMILY-56";Tend="1146";Tstart="898";shortTE="F";uid="43c7996c-0583-4d49-8f37-f8587e0e3ee8"
CAJEWF010000022.1	RepeatMasker	DNA	3366513	3366799	965	+	.	ID="dna-5_bta";Tend="255";Tstart="3";shortTE="F";uid="1345f9d0-0006-4016-b835-9137ce892bc6"
CAJEWF010000022.1	RepeatMasker	RC/Helitron	7032161	7032940	4005	+	.	ID="HELITRON-1N1B_BTA";Tend="748";Tstart="4";shortTE="F";uid="adf73d67-e3da-4334-aca6-82e1509e7a67"
CAJEWF010000022.1	RepeatMasker	DNA/CMC-EnSpm	739596	739725	878	+	.	ID="RND-5_FAMILY-135";Tend="1032";Tstart="906";shortTE="F";uid="595f08d3-ba2b-4402-b255-d609404fcd99"
CAJEWF010000022.1	RepeatMasker	DNA/Kolobok-Hydra	6331506	6332181	5175	+	.	ID="RND-1_FAMILY-473";Tend="1610";Tstart="939";shortTE="F";uid="70c95eeb-3660-4b35-b806-2ccf8082d907"
CAJEWF010000022.1	RepeatMasker	LTR/Copia	4480487	4480648	487	+	.	ID="RND-3_FAMILY-132";Tend="1643";Tstart="1499";shortTE="F";uid="c157b5c2-5908-4f63-adb6-3706255f85a1"
CAJEWF010000022.1	RepeatMasker	Unknown	4326522	4326654	934	+	.	ID="RND-1_FAMILY-78";Tend="1082";Tstart="947";shortTE="F";uid="9a6f98ec-a98a-46c0-bfd5-ac0fc9ca0c30"
CAJEWF010000022.1	RepeatMasker	Unknown	158526	158694	408	+	.	ID="RND-6_FAMILY-6753";Tend="1624";Tstart="1452";shortTE="F";uid="91e440d3-034c-4146-a36a-cab30a8911b5"
CAJEWF010000022.1	RepeatMasker	DNA/CMC-EnSpm	6458085	6458199	672	+	.	ID="RND-4_FAMILY-447";Tend="1061";Tstart="948";shortTE="F";uid="7a047cb1-3b73-4dd4-b3ce-e7bebbc46ae3"
CAJEWF010000022.1	RepeatMasker	DNA	3208505	3209009	2741	+	.	ID="RND-6_FAMILY-4983";TEgroup="ctg_22%7CRND-6_FAMILY-4983%7C1";Tend="1453";Tstart="788";shortTE="F";uid="e9177c69-8cc5-43cf-9a89-78350919cf55"
CAJEWF010000022.1	RepeatMasker	Unknown	1245951	1246175	1454	+	.	ID="RND-1_FAMILY-171";Tend="1138";Tstart="904";shortTE="F";uid="4a060c09-6a11-4056-b58f-4baa4921d5a6"
CAJEWF010000022.1	RepeatMasker	DNA	4168612	4168735	809	+	.	ID="DNA-11_BTA";Tend="277";Tstart="156";shortTE="F";uid="fc7c34ad-a639-419c-a6c5-70d486356c24"
CAJEWF010000022.1	RepeatMasker	LTR/Gypsy	2822984	2823105	570	+	.	ID="RND-3_FAMILY-29";Tend="1339";Tstart="1214";shortTE="F";uid="75196996-2437-4c2f-8cb6-b9b7757b54ca"
CAJEWF010000022.1	RepeatMasker	LTR/Gypsy	7321124	7321391	1723	+	.	ID="RND-6_FAMILY-1649";Tend="1404";Tstart="1137";shortTE="F";uid="8384454c-4d06-42fe-b125-66346fe73cd5"
CAJEWF010000022.1	RepeatMasker	DNA/CMC-Transib	7422201	7422333	929	+	.	ID="RND-5_FAMILY-2303";Tend="920";Tstart="788";shortTE="F";uid="1211b141-d3c6-452c-a83c-bba59a850f2c"
CAJEWF010000022.1	RepeatMasker	RC/Helitron	8145542	8146464	4170	+	.	ID="RND-5_FAMILY-142";Tend="1196";Tstart="274";shortTE="F";uid="3011012c-56ec-4e60-808c-5025f74aa640"
CAJEWF010000022.1	RepeatMasker	DNA	3346851	3347072	1568	+	.	ID="DNA-11_BTA";Tend="220";Tstart="1";shortTE="F";uid="8b7534d9-8a68-4650-8ac6-6fa18bce6367"
CAJEWF010000022.1	RepeatMasker	LTR/Gypsy	2377650	2377931	1929	+	.	ID="RND-6_FAMILY-417";Tend="1401";Tstart="1121";shortTE="F";uid="b1544c79-52d2-422e-9aba-82fb3ec4f13e"
CAJEWF010000022.1	RepeatMasker	Unknown	6621024	6621633	4511	+	.	ID="RND-1_FAMILY-843";Tend="1378";Tstart="762";shortTE="F";uid="c7aca3ac-8f12-4c03-8e0f-d9d1c2a38e8b"
CAJEWF010000022.1	RepeatMasker	DNA	6104924	6107947	7772	+	.	ID="RND-5_FAMILY-244";TEgroup="ctg_22%7CRND-5_FAMILY-244%7C1";Tend="6116";Tstart="2654";shortTE="F";uid="d6ca1b9b-27bd-445a-b129-afa0b94be761"
CAJEWF010000022.1	RepeatMasker	DNA	899192	899336	1011	+	.	ID="dna4-17b_bta";Tend="276";Tstart="154";shortTE="F";uid="aa357772-0acf-4f00-bd26-306d6d6b0020"
CAJEWF010000022.1	RepeatMasker	DNA/CMC-EnSpm	5257013	5257166	655	+	.	ID="RND-6_FAMILY-813";Tend="615";Tstart="466";shortTE="F";uid="1723dcf4-a0f0-455f-bf5c-7173cb58ba02"
CAJEWF010000022.1	RepeatMasker	DNA/CMC-EnSpm	4348476	4348668	925	+	.	ID="rnd-3_family-131";Tend="1192";Tstart="1045";shortTE="F";uid="389002b9-fafd-4aed-a0e4-2e78b3e5949d"
CAJEWF010000022.1	RepeatMasker	RC/Helitron	6989519	6989775	903	+	.	ID="RND-4_FAMILY-971";Tend="1226";Tstart="961";shortTE="F";uid="1eeb03cc-6f1c-4184-966f-2b57b434dad9"
CAJEWF010000022.1	RepeatMasker	Unknown	853802	854948	5933	+	.	ID="RND-1_FAMILY-795";TEgroup="ctg_22%7CRND-1_FAMILY-795%7C1";Tend="2234";Tstart="824";shortTE="F";uid="e6c3d92d-0b30-4242-9fa0-b082f43bb7b7"
CAJEWF010000022.1	RepeatMasker	DNA	5560004	5560340	842	+	.	ID="dna-4_bta";Tend="304";Tstart="4";shortTE="F";uid="c7ab25da-6fdd-4c10-a76a-5aaa7fb85d12"
CAJEWF010000022.1	RepeatMasker	Unknown	7282825	7282926	453	+	.	ID="RND-5_FAMILY-734";Tend="1136";Tstart="1035";shortTE="F";uid="306f1abc-6ddc-4220-8a92-92c5ef6c81e6"
CAJEWF010000022.1	RepeatMasker	Unknown	5318380	5318622	1429	+	.	ID="RND-1_FAMILY-40";Tend="1207";Tstart="966";shortTE="F";uid="2e360d71-0423-4af2-97f8-97acdc9ea0fe"
CAJEWF010000022.1	RepeatMasker	LINE/Penelope	966899	967231	1571	+	.	ID="RND-1_FAMILY-414";Tend="1670";Tstart="1319";shortTE="F";uid="0bc8f9e1-4191-4379-a608-58f733256435"
CAJEWF010000022.1	RepeatMasker	DNA/hAT-hAT5	4685754	4685965	1025	+	.	ID="RND-5_FAMILY-1384";Tend="1108";Tstart="897";shortTE="F";uid="3e646f1d-1d48-4bed-a739-749d004ed1a7"
CAJEWF010000022.1	RepeatMasker	DNA	5752586	5752952	2978	+	.	ID="RND-5_FAMILY-149";Tend="1355";Tstart="990";shortTE="F";uid="6ee56c30-5998-4ba4-8f45-3d71ed899abb"
CAJEWF010000022.1	RepeatMasker	Unknown	4734702	4734829	494	+	.	ID="RND-1_FAMILY-78";Tend="1080";Tstart="953";shortTE="F";uid="15c18173-1790-4cb1-a81c-b0c58bf83506"
CAJEWF010000022.1	RepeatMasker	LTR/Gypsy	170513	170741	1437	+	.	ID="RND-1_FAMILY-255";Tend="1202";Tstart="973";shortTE="F";uid="a43e9da7-d5ef-4ff5-b7f1-f326b793e1a6"
CAJEWF010000022.1	RepeatMasker	LTR/Gypsy	3068074	3068331	1085	+	.	ID="RND-5_FAMILY-1051";Tend="1200";Tstart="933";shortTE="F";uid="87274939-d4f9-481a-9b11-1360488bdc5e"
CAJEWF010000022.1	RepeatMasker	Unknown	2001864	2002581	6324	+	.	ID="RND-1_FAMILY-238";Tend="2079";Tstart="927";shortTE="F";uid="45337f21-8ff3-49ea-8308-7981f77b6d61"
CAJEWF010000022.1	RepeatMasker	Unknown	7816718	7817045	786	+	.	ID="RND-6_FAMILY-2688";Tend="1305";Tstart="949";shortTE="F";uid="a2f6bae2-05fe-4801-86e1-5c4e35b2e59e"
CAJEWF010000022.1	RepeatMasker	DNA/hAT-Tip100	2553312	2553471	770	+	.	ID="RND-6_FAMILY-5722";Tend="1605";Tstart="1439";shortTE="F";uid="1158c4f3-9020-4259-9eb8-1d82b70ac962"
CAJEWF010000022.1	RepeatMasker	RC/Helitron	1829502	1830221	2261	+	.	ID="RND-5_FAMILY-142";Tend="978";Tstart="270";shortTE="F";uid="a734bdf9-ebc6-4f6c-b9b2-a43a13fff4c5"
CAJEWF010000022.1	RepeatMasker	LTR/Gypsy	4264868	4265154	1270	+	.	ID="RND-6_FAMILY-1646";Tend="1504";Tstart="1249";shortTE="F";uid="1d70d786-cfcf-441c-9334-ea25d0019130"
CAJEWF010000022.1	RepeatMasker	DNA/CMC	3997614	3997775	1144	+	.	ID="RND-1_FAMILY-662";Tend="1191";Tstart="1036";shortTE="F";uid="830a8259-70ad-44df-885e-66ed38baaee6"
CAJEWF010000022.1	RepeatMasker	Unknown	2454840	2454991	1180	+	.	ID="RND-3_FAMILY-243";Tend="2614";Tstart="2206";shortTE="F";uid="0a182bc6-fde1-488e-bacd-61cba0031c1d"
CAJEWF010000022.1	RepeatMasker	Unknown	3981303	3981415	747	+	.	ID="RND-6_FAMILY-2207";Tend="1056";Tstart="943";shortTE="F";uid="bfc125b2-973e-4152-a02f-f5e596544bb2"
CAJEWF010000022.1	RepeatMasker	Unknown	3075935	3076169	1252	+	.	ID="RND-4_FAMILY-59";Tend="1119";Tstart="885";shortTE="F";uid="c8f8f3d5-949b-4a38-a70a-2ae625654a29"
CAJEWF010000022.1	RepeatMasker	DNA	1916610	1916990	1386	+	.	ID="RND-5_FAMILY-149";Tend="1359";Tstart="991";shortTE="F";uid="b1cdd0f9-e1a3-44f6-baff-415d2666e1ad"
CAJEWF010000022.1	RepeatMasker	DNA	3744599	3745091	4023	+	.	ID="DNA-1_BTA";Tend="504";Tstart="1";shortTE="F";uid="935d0e98-b65c-4600-b902-718faeedcec9"
CAJEWF010000022.1	RepeatMasker	SINE/tRNA-Core	4058561	4058827	2271	+	.	ID="RND-1_FAMILY-159";Tend="1342";Tstart="1074";shortTE="F";uid="0facc0d7-15eb-474f-84d6-ab61758bd3b0"
CAJEWF010000022.1	RepeatMasker	DNA/CMC-EnSpm	4102926	4103055	617	+	.	ID="RND-6_FAMILY-6392";Tend="821";Tstart="692";shortTE="F";uid="51c76cc1-dbaa-4a9c-bcdd-6425d66b4ad7"
CAJEWF010000022.1	RepeatMasker	Unknown	1590183	1590354	1117	+	.	ID="RND-1_FAMILY-171";Tend="1136";Tstart="949";shortTE="F";uid="91c8f6c4-c551-40b9-ba7e-ddbd04985243"
CAJEWF010000022.1	RepeatMasker	Unknown	7818818	7818985	1133	+	.	ID="RND-4_FAMILY-384";Tend="1006";Tstart="839";shortTE="F";uid="5c289a04-e82e-4535-84b0-7c2076ab53af"
CAJEWF010000022.1	RepeatMasker	DNA/CMC-EnSpm	584044	584282	973	+	.	ID="RND-6_FAMILY-884";Tend="1607";Tstart="1396";shortTE="F";uid="4e6d7d78-372e-4bba-be16-438ff0456dcc"
CAJEWF010000022.1	RepeatMasker	DNA	5021534	5021635	502	+	.	ID="RND-6_FAMILY-1167";Tend="2073";Tstart="1984";shortTE="F";uid="10782977-bb48-4fbe-950b-043a1fb88f2f"
CAJEWF010000022.1	RepeatMasker	LINE/R1	1236523	1237203	2814	+	.	ID="R1-9_BTA";Tend="7159";Tstart="6474";shortTE="F";uid="62e27de0-9ef3-43a4-a594-94328343879f"
CAJEWF010000022.1	RepeatMasker	DNA/CMC-Transib	2315499	2315649	1063	+	.	ID="RND-5_FAMILY-2303";Tend="924";Tstart="773";shortTE="F";uid="b3dc2e01-e2c0-4cf1-969b-24df2746a0cc"
CAJEWF010000022.1	RepeatMasker	DNA/CMC-EnSpm	4659768	4659907	869	+	.	ID="RND-6_FAMILY-6392";Tend="837";Tstart="697";shortTE="F";uid="11f95067-afcd-4b23-8949-8be8a81b5a11"
CAJEWF010000022.1	RepeatMasker	DNA	2986564	2986867	1627	+	.	ID="rnd-5_family-2645";Tend="1528";Tstart="997";shortTE="F";uid="e96f07b7-8195-4b60-89e9-5779683c106d"
CAJEWF010000022.1	RepeatMasker	DNA/hAT?	5466673	5466873	1506	+	.	ID="HAT-N6_BTA";Tend="202";Tstart="2";shortTE="F";uid="ef84ea9e-b654-4770-a628-7cb5961f94bb"
CAJEWF010000022.1	RepeatMasker	Unknown	3786744	3787051	685	+	.	ID="RND-2_FAMILY-342";Tend="865";Tstart="517";shortTE="F";uid="fc13a07a-7529-4029-90b3-a0d878a02e6f"
CAJEWF010000022.1	RepeatMasker	DNA	6587101	6587250	913	+	.	ID="rnd-6_family-11069";Tend="1031";Tstart="901";shortTE="F";uid="1ba3b559-5741-414e-ac45-392f8542f756"
CAJEWF010000022.1	RepeatMasker	Unknown	1566167	1566353	1205	+	.	ID="RND-6_FAMILY-1712";Tend="1119";Tstart="937";shortTE="F";uid="b4f127ca-e8f9-4988-b02b-c4fcd1a4f62d"
CAJEWF010000022.1	RepeatMasker	DNA/Sola-2	3980106	3980679	2612	+	.	ID="SOLA2-N1_BTA";Tend="2180";Tstart="1673";shortTE="F";uid="dc5419dc-c827-4d14-9aaa-917154f9103b"
CAJEWF010000022.1	RepeatMasker	DNA	4610237	4610382	814	+	.	ID="DNA-11_BTA";Tend="551";Tstart="404";shortTE="F";uid="5f5b11ed-97d0-44f7-9be4-38991bca562f"
CAJEWF010000022.1	RepeatMasker	DNA/CMC-EnSpm	4742206	4742470	1535	+	.	ID="RND-4_FAMILY-447";Tend="1227";Tstart="950";shortTE="F";uid="792e9d74-66e8-4d19-bd08-1c071f055148"
CAJEWF010000022.1	RepeatMasker	RC/Helitron	3154713	3155063	843	+	.	ID="RND-6_FAMILY-894";Tend="1965";Tstart="1744";shortTE="F";uid="5c0f0993-cf51-4254-9ed1-3f72dca2edf4"
CAJEWF010000022.1	RepeatMasker	Unknown	5514081	5514510	1548	+	.	ID="RND-4_FAMILY-315";Tend="1338";Tstart="940";shortTE="F";uid="42759e02-2d07-4642-ad3d-48cc0d025844"
CAJEWF010000022.1	RepeatMasker	DNA	5428905	5429034	1100	+	.	ID="RND-6_FAMILY-11069";Tend="1030";Tstart="901";shortTE="F";uid="01bdf6aa-e3bc-433f-86e0-73f6625d2380"
CAJEWF010000022.1	RepeatMasker	LTR/Gypsy	4173233	4173640	1330	+	.	ID="RND-6_FAMILY-1649";Tend="1401";Tstart="974";shortTE="F";uid="c0385fe3-62ac-4e65-9224-e1d159fc4346"
CAJEWF010000022.1	RepeatMasker	DNA	7058634	7058899	803	+	.	ID="DNA-11_BTA";Tend="281";Tstart="1";shortTE="F";uid="53407fb0-a5fa-4347-a730-3cba5241c827"
CAJEWF010000022.1	RepeatMasker	LTR/Gypsy	6919731	6919925	438	+	.	ID="GYPSY1-I_DMOJ";Tend="1426";Tstart="1230";shortTE="F";uid="f3a4f48c-a9f9-4816-aa08-da446418533a"
CAJEWF010000022.1	RepeatMasker	DNA/CMC-Chapaev-3	5513157	5513309	1131	+	.	ID="RND-6_FAMILY-649";Tend="1910";Tstart="1757";shortTE="F";uid="22aa49c9-6cbb-4e18-8f29-4c6c9a104cc2"
CAJEWF010000022.1	RepeatMasker	LTR/Gypsy	3776090	3776383	1118	+	.	ID="RND-6_FAMILY-417";Tend="1168";Tstart="903";shortTE="F";uid="e3e84266-f473-4168-8a10-6f3f09480d4a"
CAJEWF010000022.1	RepeatMasker	Unknown	4888130	4888301	421	+	.	ID="RND-6_FAMILY-7438";Tend="1129";Tstart="905";shortTE="F";uid="ff8340fe-269b-4679-b5b2-d97ba260680e"
CAJEWF010000022.1	RepeatMasker	DNA/Maverick	6276717	6278974	17576	+	.	ID="RND-6_FAMILY-4113";Tend="2343";Tstart="173";shortTE="F";uid="be96e8bf-0239-4ca2-8514-a87b2ae0abfc"
CAJEWF010000022.1	RepeatMasker	DNA/Maverick	873501	873674	904	+	.	ID="RND-2_FAMILY-28";Tend="917";Tstart="737";shortTE="F";uid="d77155b8-70e4-4ccc-a916-538bfce820d9"
CAJEWF010000022.1	RepeatMasker	DNA/CMC-EnSpm	6555999	6556258	2003	+	.	ID="RND-4_FAMILY-2404";Tend="1179";Tstart="920";shortTE="F";uid="133c4871-a44e-4459-bca4-935a557b3c52"
CAJEWF010000022.1	RepeatMasker	DNA/CMC-EnSpm	97471	97702	1189	+	.	ID="RND-4_FAMILY-447";Tend="1187";Tstart="952";shortTE="F";uid="8ab64625-7f93-4ab2-bc70-b1cb18228d65"
CAJEWF010000022.1	RepeatMasker	DNA	118171	118353	536	+	.	ID="rnd-5_family-149";Tend="1361";Tstart="1182";shortTE="F";uid="fd6dcb54-a647-41ab-97f7-b7d77a7feb42"
CAJEWF010000022.1	RepeatMasker	DNA/Crypton-V	1638111	1638220	506	+	.	ID="CRYPTONV-N1_BTA";Tend="1638";Tstart="1532";shortTE="F";uid="303bcb2e-0d3f-43c1-b50c-6943070264b8"
CAJEWF010000022.1	RepeatMasker	DNA/hAT-Tip100	1756881	1756990	506	+	.	ID="RND-5_FAMILY-3189";Tend="1700";Tstart="1590";shortTE="F";uid="49705879-ba72-4ba6-b613-92b8893988b4"
CAJEWF010000022.1	RepeatMasker	Unknown	4040163	4040265	480	+	.	ID="RND-3_FAMILY-190";Tend="1162";Tstart="1052";shortTE="F";uid="118d5717-dd88-4ac5-8049-969c09e9c5a4"
CAJEWF010000022.1	RepeatMasker	LTR/Gypsy	5497524	5497791	1922	+	.	ID="RND-6_FAMILY-43";Tend="1182";Tstart="916";shortTE="F";uid="64a071d2-4119-4400-8a4c-4b435f45f00d"
CAJEWF010000022.1	RepeatMasker	DNA/Kolobok-E	5326933	5327343	2067	+	.	ID="RND-4_FAMILY-462";Tend="1338";Tstart="925";shortTE="F";uid="053836f2-6ed7-489d-b4c7-2553d05fd7ea"
CAJEWF010000022.1	RepeatMasker	DNA/CMC	6487946	6488080	430	+	.	ID="RND-4_FAMILY-396";TEgroup="ctg_22%7CRND-4_FAMILY-396%7C1";Tend="1121";Tstart="797";shortTE="T";uid="90315f64-44b2-4f6a-826d-d0355563557d"
CAJEWF010000022.1	RepeatMasker	DNA/CMC-EnSpm	7151512	7151777	1867	+	.	ID="RND-4_FAMILY-447";Tend="1219";Tstart="954";shortTE="F";uid="48753b22-1a0f-4043-88be-df79fab534d5"
CAJEWF010000022.1	RepeatMasker	LTR/Gypsy	4011273	4011532	1696	+	.	ID="RND-6_FAMILY-4518";Tend="1126";Tstart="905";shortTE="F";uid="f9a74371-3304-4567-8cb8-7ad4ad9b131a"
CAJEWF010000022.1	RepeatMasker	DNA/hAT-Tip100	1368424	1368688	2129	+	.	ID="RND-6_FAMILY-968";Tend="5458";Tstart="5195";shortTE="F";uid="e1b3c8fd-9365-44cf-81c8-4ae937acfeba"
CAJEWF010000022.1	RepeatMasker	DNA/hAT-Tip100	8279694	8280266	2177	+	.	ID="RND-5_FAMILY-4888";Tend="1704";Tstart="1161";shortTE="F";uid="3f37f118-5438-4c3b-a053-3b880bd4f383"
CAJEWF010000022.1	RepeatMasker	DNA	394345	394973	1185	+	.	ID="dna-10_bta";TEgroup="ctg_22%7Cdna-10_bta%7C1";Tend="434";Tstart="1";shortTE="F";uid="b2f7dc05-8d0a-43f7-890f-008e5b50a10b"
CAJEWF010000022.1	RepeatMasker	DNA/CMC-EnSpm	5290934	5291097	1113	+	.	ID="RND-6_FAMILY-1912";Tend="1118";Tstart="955";shortTE="F";uid="b9ea9cee-38fb-4677-a7ba-8b3821e21cc7"
CAJEWF010000022.1	RepeatMasker	DNA/TcMar-Tc1	8148226	8148359	910	+	.	ID="RND-4_FAMILY-1919";Tend="1103";Tstart="976";shortTE="F";uid="8c4efb5f-dec8-43a7-8f3e-46aa08940b91"
CAJEWF010000022.1	RepeatMasker	DNA/PIF-Spy	3897069	3897684	4027	+	.	ID="RND-6_FAMILY-20105";Tend="1449";Tstart="871";shortTE="F";uid="e0e75b38-f9e0-4265-8d91-235d7f2e1263"
CAJEWF010000022.1	RepeatMasker	DNA	5731513	5731661	691	+	.	ID="RND-5_FAMILY-3498";Tend="3930";Tstart="3786";shortTE="F";uid="11478d0e-02d1-46e8-aa3f-89b6308cde1d"
CAJEWF010000022.1	RepeatMasker	DNA	5467725	5467881	732	+	.	ID="dna-11_bta";Tend="398";Tstart="276";shortTE="F";uid="f2917185-bb3c-44e4-b002-ff5df7d26b94"
CAJEWF010000022.1	RepeatMasker	DNA/Kolobok	5439807	5440047	924	+	.	ID="RND-6_FAMILY-1166";Tend="1764";Tstart="1541";shortTE="F";uid="30f3f89f-ce5a-43f9-8339-126b52d086c6"
CAJEWF010000022.1	RepeatMasker	DNA/Kolobok	1801201	1801420	1572	+	.	ID="RND-1_FAMILY-789";Tend="1738";Tstart="1520";shortTE="F";uid="cb3a46d1-66cf-431e-b861-b99183594960"
CAJEWF010000022.1	RepeatMasker	LTR/Gypsy	4648601	4648865	1874	+	.	ID="RND-3_FAMILY-25";Tend="1085";Tstart="829";shortTE="F";uid="c020f46c-de38-4f90-896f-c2d803e7504e"
CAJEWF010000022.1	RepeatMasker	LINE/RTE-BovB	4766736	4766889	1006	+	.	ID="RND-6_FAMILY-5298";Tend="4020";Tstart="3869";shortTE="F";uid="adc967b3-3815-49c0-90b8-b5ffb97ad0d1"
CAJEWF010000022.1	RepeatMasker	DNA/hAT-hATm	2991073	2991438	2958	+	.	ID="RND-6_FAMILY-7639";Tend="934";Tstart="566";shortTE="F";uid="e85d7905-ef0b-4824-9fb9-0f2a9e5426ec"
CAJEWF010000022.1	RepeatMasker	DNA/CMC	7562292	7562611	2546	+	.	ID="RND-1_FAMILY-81";Tend="1259";Tstart="941";shortTE="F";uid="bcef253f-f457-4f16-bef8-41cf459849d1"
CAJEWF010000022.1	RepeatMasker	Unknown	4354976	4355239	2158	+	.	ID="RND-6_FAMILY-1247";Tend="1218";Tstart="955";shortTE="F";uid="665f086a-dd4e-4189-8970-7776973fc5d4"
CAJEWF010000022.1	RepeatMasker	Unknown	6848153	6848338	650	+	.	ID="RND-6_FAMILY-1721";Tend="1068";Tstart="883";shortTE="F";uid="fb50c3e3-6859-49bb-9a8f-379b93aa938f"
CAJEWF010000022.1	RepeatMasker	LTR/Gypsy	7964532	7964665	567	+	.	ID="RND-6_FAMILY-1646";Tend="851";Tstart="718";shortTE="F";uid="52565ae2-a765-474c-b90a-1039de8d541b"
CAJEWF010000022.1	RepeatMasker	DNA	3695322	3695436	557	+	.	ID="RND-5_FAMILY-1297";Tend="4865";Tstart="4751";shortTE="F";uid="9fbd03e3-f709-4f43-a441-e77ccd62e154"
CAJEWF010000022.1	RepeatMasker	Unknown	147269	147444	1279	+	.	ID="RND-6_FAMILY-6580";Tend="483";Tstart="309";shortTE="F";uid="7d9fca22-a095-4b51-a0b4-23b4d901463a"
CAJEWF010000022.1	RepeatMasker	LTR/Gypsy	1748332	1748505	432	+	.	ID="RND-5_FAMILY-4600";Tend="1247";Tstart="1077";shortTE="F";uid="d4052942-fbc8-461d-b4ae-3ec3891a8307"
CAJEWF010000022.1	RepeatMasker	DNA	6563415	6563559	880	+	.	ID="RND-6_FAMILY-1278";Tend="1296";Tstart="1152";shortTE="F";uid="1130209b-0878-405f-865d-f2d9e858c244"
CAJEWF010000022.1	RepeatMasker	DNA	7472087	7472374	1160	+	.	ID="RND-4_FAMILY-746";Tend="1225";Tstart="926";shortTE="F";uid="3d3b78e8-85b0-422d-a449-49f779401146"
CAJEWF010000022.1	RepeatMasker	DNA/TcMar-Tc1	4733001	4733202	948	+	.	ID="RND-4_FAMILY-168";Tend="1180";Tstart="966";shortTE="F";uid="04d072fe-04dd-446c-932f-ec14f218e2bc"
CAJEWF010000022.1	RepeatMasker	DNA	4249997	4250106	464	+	.	ID="RND-6_FAMILY-467";Tend="3970";Tstart="3851";shortTE="F";uid="a5a75f7b-5359-4031-b05b-221ccdb15268"
CAJEWF010000022.1	RepeatMasker	DNA/PIF-Spy	488295	488411	495	+	.	ID="rnd-1_family-204";Tend="787";Tstart="583";shortTE="F";uid="62230102-abec-4235-b43a-a201c090546d"
CAJEWF010000022.1	RepeatMasker	DNA	1397526	1397984	2746	+	.	ID="DNA-3_BTA";Tend="1976";Tstart="1502";shortTE="F";uid="4546e66f-901a-476e-97ca-dd43820f2ebe"
CAJEWF010000022.1	RepeatMasker	LTR/Gypsy	2180149	2180450	1536	+	.	ID="RND-6_FAMILY-1649";Tend="1264";Tstart="973";shortTE="F";uid="8125ec7a-4971-4445-a2bd-7f8c6ba23221"
CAJEWF010000022.1	RepeatMasker	Unknown	558677	558790	826	+	.	ID="RND-6_FAMILY-3288";Tend="975";Tstart="861";shortTE="F";uid="5537af8f-5fc4-4742-adfb-484710d3c760"
CAJEWF010000022.1	RepeatMasker	Unknown	6392524	6392747	489	+	.	ID="RND-6_FAMILY-5476";Tend="1414";Tstart="1216";shortTE="F";uid="ffb229ba-140a-4569-a9c0-42e32a239767"
CAJEWF010000022.1	RepeatMasker	DNA/Sola-2	477824	478191	2583	+	.	ID="RND-6_FAMILY-6288";Tend="1113";Tstart="746";shortTE="F";uid="e035591e-9c99-465d-a16a-53030891fb28"
CAJEWF010000022.1	RepeatMasker	DNA	6244047	6244309	907	+	.	ID="DNA-5_BTA";Tend="253";Tstart="7";shortTE="F";uid="e000e6d0-83a2-4b58-b062-584e9da1c1c2"
CAJEWF010000022.1	RepeatMasker	LTR/Gypsy	5413673	5414155	2642	+	.	ID="RND-6_FAMILY-417";Tend="1396";Tstart="908";shortTE="F";uid="88c2b782-6f20-4cc8-866e-53c6d9874361"
CAJEWF010000022.1	RepeatMasker	DNA/CMC-EnSpm	5337058	5338239	6018	+	.	ID="RND-6_FAMILY-4485";TEgroup="ctg_22%7CRND-6_FAMILY-4485%7C1";Tend="1929";Tstart="781";shortTE="F";uid="26e05ad7-dd25-49cf-9ea3-39b8f696ba71"
CAJEWF010000022.1	RepeatMasker	LINE/L2	4917095	4917296	1124	+	.	ID="RND-4_FAMILY-328";Tend="1107";Tstart="902";shortTE="F";uid="d8f13269-054c-4fdb-b119-59cb31bd478e"
CAJEWF010000022.1	RepeatMasker	DNA/hAT-hAT5	4766555	4766716	607	+	.	ID="RND-5_FAMILY-1384";Tend="1073";Tstart="899";shortTE="F";uid="309faed7-16c1-41c5-9a72-5586d6c71a04"
CAJEWF010000022.1	RepeatMasker	DNA/PiggyBac	2150008	2150168	1324	+	.	ID="RND-1_FAMILY-611";Tend="1111";Tstart="954";shortTE="F";uid="33d533cc-af00-4474-a6a2-534e22f0d341"
CAJEWF010000022.1	RepeatMasker	Unknown	5591664	5591891	695	+	.	ID="RND-1_FAMILY-36";Tend="1207";Tstart="970";shortTE="F";uid="5206a4b6-0a65-4aa9-9386-c38105cd8f59"
CAJEWF010000022.1	RepeatMasker	Unknown	4561227	4561345	792	+	.	ID="RND-5_FAMILY-4221";Tend="1219";Tstart="1095";shortTE="F";uid="ffb81208-8430-410d-b7a7-d99648719970"
CAJEWF010000022.1	RepeatMasker	DNA/hAT-Tip100	2335503	2335652	802	+	.	ID="RND-1_FAMILY-809";Tend="1303";Tstart="1157";shortTE="F";uid="d0b7a471-9757-4250-a992-1aae31027945"
CAJEWF010000022.1	RepeatMasker	DNA	3679626	3679768	474	+	.	ID="RND-6_FAMILY-7299";Tend="3795";Tstart="3647";shortTE="F";uid="4b0756bb-f253-4a57-a7f8-0ae55e74673e"
CAJEWF010000022.1	RepeatMasker	DNA/hAT-Tip100	7504073	7504211	808	+	.	ID="RND-5_FAMILY-3189";Tend="1682";Tstart="1544";shortTE="F";uid="d052174e-a613-48ca-a1dc-843ad7d089be"
CAJEWF010000022.1	RepeatMasker	DNA/hAT?	7251959	7252157	1555	+	.	ID="RND-6_FAMILY-2385";Tend="1311";Tstart="1113";shortTE="F";uid="81e964fe-9f27-45bf-8656-87e010d5b24b"
CAJEWF010000022.1	RepeatMasker	Unknown	5030117	5030374	1360	+	.	ID="RND-1_FAMILY-36";Tend="1210";Tstart="953";shortTE="F";uid="f2c2d3d7-e9e8-4f28-bf61-3d6d920aaac4"
CAJEWF010000022.1	RepeatMasker	DNA/hAT-Tip100	8310385	8310492	513	+	.	ID="RND-5_FAMILY-3189";Tend="1685";Tstart="1578";shortTE="F";uid="0f2dd85f-37c9-4b8a-a947-d4d7b35d4afe"
CAJEWF010000022.1	RepeatMasker	DNA/CMC-EnSpm	824668	824829	1075	+	.	ID="RND-6_FAMILY-1912";Tend="1114";Tstart="953";shortTE="F";uid="d71d0475-8e2d-4cdc-9b60-a54a92aaf610"
CAJEWF010000022.1	RepeatMasker	Unknown	6893998	6894241	889	+	.	ID="RND-1_FAMILY-36";Tend="1205";Tstart="968";shortTE="F";uid="2692932c-a785-4194-909f-bacaa0409796"
CAJEWF010000022.1	RepeatMasker	DNA/CMC-EnSpm	3300632	3304286	30658	+	.	ID="RND-1_FAMILY-92";Tend="4250";Tstart="657";shortTE="F";uid="2df47fd1-8ab5-4ed1-9df1-05b4037a8aad"
CAJEWF010000022.1	RepeatMasker	DNA/CMC-EnSpm	4029599	4029845	1652	+	.	ID="RND-1_FAMILY-56";Tend="1144";Tstart="893";shortTE="F";uid="0a4d33ab-1a19-4fa3-acdd-a88d53a18d29"
CAJEWF010000022.1	RepeatMasker	LINE/I-Jockey	5302041	5302183	460	+	.	ID="JOCKEY-1_BTA";Tend="5442";Tstart="5301";shortTE="F";uid="4e18104f-fc53-4428-81b1-fcd7c006f4b4"
CAJEWF010000022.1	RepeatMasker	DNA	7092218	7092506	1722	+	.	ID="RND-3_FAMILY-135";Tend="1165";Tstart="874";shortTE="F";uid="27577bdd-f08d-4585-8ab1-538bcfe436e6"
CAJEWF010000022.1	RepeatMasker	DNA/CMC-EnSpm	7107614	7107745	870	+	.	ID="RND-4_FAMILY-447";Tend="1092";Tstart="955";shortTE="F";uid="f99d2a0c-c57c-48ca-9a03-6af8200788e9"
CAJEWF010000022.1	RepeatMasker	DNA/CMC	1321342	1321549	1605	+	.	ID="ENSPM-N2_BTA";Tend="212";Tstart="1";shortTE="F";uid="9969d46d-c276-4c3d-adc5-516f26764163"
CAJEWF010000022.1	RepeatMasker	Unknown	3874285	3874445	512	+	.	ID="RND-6_FAMILY-3088";Tend="3112";Tstart="2946";shortTE="F";uid="45cddfbc-89d6-4aec-a7a2-03f2537c4b5a"
CAJEWF010000022.1	RepeatMasker	DNA	3679916	3680083	616	+	.	ID="RND-5_FAMILY-971";Tend="985";Tstart="813";shortTE="F";uid="43e890cb-6b9c-4000-ae40-f113f9d415c8"
CAJEWF010000022.1	RepeatMasker	Unknown	1101085	1101212	696	+	.	ID="RND-1_FAMILY-671";Tend="924";Tstart="803";shortTE="F";uid="1eaa817b-26f2-46bd-9404-6b563a17dc1a"
CAJEWF010000022.1	RepeatMasker	DNA/CMC-EnSpm	322403	322667	1608	+	.	ID="RND-1_FAMILY-56";Tend="1153";Tstart="894";shortTE="F";uid="8de1f6b3-7fb6-4821-a4ba-0a5273d75926"
CAJEWF010000022.1	RepeatMasker	Unknown	1288162	1288367	863	+	.	ID="RND-3_FAMILY-43";Tend="1154";Tstart="954";shortTE="F";uid="549844a9-0a2b-4cf0-9ee7-39ed380a51af"
CAJEWF010000022.1	RepeatMasker	Unknown	6435689	6435901	1213	+	.	ID="RND-6_FAMILY-2709";Tend="1228";Tstart="980";shortTE="F";uid="9081c265-8f8a-45a7-aef2-08c6e6842287"
CAJEWF010000022.1	RepeatMasker	DNA/TcMar-Tc1	743630	746994	14613	+	.	ID="RND-1_FAMILY-32";Tend="4339";Tstart="950";shortTE="F";uid="0147859c-0386-4726-963a-8f1a8c3738f6"
CAJEWF010000022.1	RepeatMasker	Unknown	203086	203329	1971	+	.	ID="RND-5_FAMILY-1778";Tend="1148";Tstart="905";shortTE="F";uid="9da621d8-ad3c-422f-ba28-120e3193f6b3"
CAJEWF010000022.1	RepeatMasker	Unknown	4391189	4391353	1310	+	.	ID="RND-5_FAMILY-652";Tend="1089";Tstart="925";shortTE="F";uid="8582b0d2-8b8f-48a8-b60c-33c76d480514"
CAJEWF010000022.1	RepeatMasker	Unknown	5843570	5843713	1177	+	.	ID="RND-1_FAMILY-27";Tend="1049";Tstart="906";shortTE="F";uid="770a5e27-25b9-49aa-9551-f447fc6f759c"
CAJEWF010000022.1	RepeatMasker	DNA/Maverick	4944317	4944651	1397	+	.	ID="RND-2_FAMILY-28";Tend="1069";Tstart="734";shortTE="F";uid="8e04acb9-76bb-45f6-8d5e-bba72b2a6dad"
CAJEWF010000022.1	RepeatMasker	RC/Helitron	3136874	3137538	3445	+	.	ID="RND-4_FAMILY-309";Tend="1982";Tstart="1324";shortTE="F";uid="7f2f288e-c23c-4225-8a01-f432bb97b4d4"
CAJEWF010000022.1	RepeatMasker	Unknown	3030939	3031150	1006	+	.	ID="RND-1_FAMILY-131";Tend="1164";Tstart="948";shortTE="F";uid="d0497ff2-04b7-4047-b6aa-f07d3a7fdec0"
CAJEWF010000022.1	RepeatMasker	LINE/R1	2222211	2222809	1178	+	.	ID="RND-6_FAMILY-5703";Tend="878";Tstart="240";shortTE="F";uid="cf5f5410-6e80-451e-9597-bfaaa41df27b"
CAJEWF010000022.1	RepeatMasker	DNA	2957816	2958034	893	+	.	ID="DNA-11_BTA";Tend="274";Tstart="48";shortTE="F";uid="a7af1952-a31b-428c-8740-d275bdbebf30"
CAJEWF010000022.1	RepeatMasker	Unknown	1506325	1506475	713	+	.	ID="RND-6_FAMILY-270";Tend="1229";Tstart="1080";shortTE="F";uid="e261d7c3-59b5-49c1-854c-9a533678f7de"
CAJEWF010000022.1	RepeatMasker	DNA/hAT?	160763	161073	2749	+	.	ID="HAT-N6_BTA";Tend="311";Tstart="1";shortTE="F";uid="2d319d32-4b0d-444a-ae6e-4f3b354677a4"
CAJEWF010000022.1	RepeatMasker	DNA/Maverick	935933	936267	2426	+	.	ID="RND-2_FAMILY-28";Tend="1065";Tstart="738";shortTE="F";uid="5c580039-f66b-4dd1-8f40-499e81816b17"
CAJEWF010000022.1	RepeatMasker	LTR/Gypsy	4874215	4874403	1132	+	.	ID="RND-5_FAMILY-1051";Tend="1190";Tstart="1001";shortTE="F";uid="822fa404-058b-46c5-b1d5-605b9a2b1b10"
CAJEWF010000022.1	RepeatMasker	DNA/TcMar-Tc1	7021267	7021477	878	+	.	ID="RND-4_FAMILY-168";Tend="1183";Tstart="965";shortTE="F";uid="f83a532f-1403-4937-9aed-b621add2d59c"
CAJEWF010000022.1	RepeatMasker	DNA/hAT-hATm	5695281	5695543	1486	+	.	ID="RND-6_FAMILY-7639";Tend="2549";Tstart="2292";shortTE="F";uid="4cfa2583-7133-42d5-a61a-93f70e145e1a"
CAJEWF010000022.1	RepeatMasker	Unknown	3348131	3348278	986	+	.	ID="RND-1_FAMILY-27";Tend="1053";Tstart="906";shortTE="F";uid="f9c1dcd6-2e4a-4ba6-bd19-bda42745a847"
CAJEWF010000022.1	RepeatMasker	DNA	2884762	2884899	745	+	.	ID="RND-6_FAMILY-7379";Tend="372";Tstart="232";shortTE="F";uid="5ecf97b5-7a83-439c-88c9-b432343b666b"
CAJEWF010000022.1	RepeatMasker	DNA	1805423	1805685	1845	+	.	ID="DNA-11_BTA";Tend="277";Tstart="15";shortTE="F";uid="5a9f1227-5f06-470b-b1af-1dd5a6a46387"
CAJEWF010000022.1	RepeatMasker	Unknown	6446188	6446362	628	+	.	ID="RND-1_FAMILY-263";TEgroup="ctg_22%7CRND-1_FAMILY-263%7C1";Tend="1267";Tstart="961";shortTE="T";uid="467bec17-4ddf-48c6-8a98-43f16cb11143"
CAJEWF010000022.1	RepeatMasker	DNA/CMC	345790	346005	1074	+	.	ID="enspm-n1_bta";Tend="228";Tstart="1";shortTE="F";uid="68db5349-c6c8-4f6e-8b19-a22df9a7c5a2"
CAJEWF010000022.1	RepeatMasker	LTR/Gypsy	1743759	1744009	722	+	.	ID="RND-3_FAMILY-25";Tend="1340";Tstart="1081";shortTE="F";uid="a52fc63c-9d37-41f8-afb6-6dc09f140ddc"
CAJEWF010000022.1	RepeatMasker	LTR/Gypsy	560177	560332	522	+	.	ID="RND-6_FAMILY-417";Tend="1163";Tstart="1003";shortTE="F";uid="13efe22c-39f7-4055-8885-ae6758c560d1"
CAJEWF010000022.1	RepeatMasker	DNA/CMC	7657005	7657320	1752	+	.	ID="RND-5_FAMILY-844";Tend="1106";Tstart="852";shortTE="F";uid="6029d0eb-18d9-42cf-baec-b3b1a9c97f59"
CAJEWF010000022.1	RepeatMasker	DNA/hAT-Tip100	361271	361937	5231	+	.	ID="HAT-N2_BTA";Tend="649";Tstart="1";shortTE="F";uid="9d29a3cf-51e2-4774-b916-bad500956ca5"
CAJEWF010000022.1	RepeatMasker	RC/Helitron	1647667	1647779	659	+	.	ID="RND-1_FAMILY-463";Tend="1289";Tstart="1180";shortTE="F";uid="0ced13d2-d13c-4485-91bb-aa38e1a95850"
CAJEWF010000022.1	RepeatMasker	DNA/hAT-Tip100	5697306	5697454	792	+	.	ID="RND-5_FAMILY-3189";Tend="1687";Tstart="1541";shortTE="F";uid="3b46acad-dcd2-4002-8b58-81308d96c4eb"
CAJEWF010000022.1	RepeatMasker	DNA/CMC-EnSpm	4230614	4230745	535	+	.	ID="RND-6_FAMILY-6392";Tend="829";Tstart="698";shortTE="F";uid="a5b8a577-9f63-4fc1-8f75-76dcdb309ddb"
CAJEWF010000022.1	RepeatMasker	DNA/Kolobok-Hydra	4199480	4199666	596	+	.	ID="RND-1_FAMILY-647";Tend="1102";Tstart="918";shortTE="F";uid="6785acbd-4515-4bb4-a7de-8db19dfce829"
CAJEWF010000022.1	RepeatMasker	DNA/TcMar-Tc1	3863371	3863546	1013	+	.	ID="RND-6_FAMILY-576";Tend="1303";Tstart="1121";shortTE="F";uid="def978e7-9cc1-4c58-bf7d-6ba8c6c27640"
CAJEWF010000022.1	RepeatMasker	DNA/CMC-EnSpm	110778	111192	3429	+	.	ID="ENSPM-N3_BTA";Tend="414";Tstart="1";shortTE="F";uid="895540a9-da80-4fdc-a553-ffb8b0942f6c"
CAJEWF010000022.1	RepeatMasker	RC/Helitron	4464722	4465052	1212	+	.	ID="RND-4_FAMILY-1349";Tend="2183";Tstart="1845";shortTE="F";uid="22e0aff6-dbe8-4820-8951-5641efba7f1b"
CAJEWF010000022.1	RepeatMasker	Unknown	827023	827256	1884	+	.	ID="RND-5_FAMILY-500";Tend="977";Tstart="741";shortTE="F";uid="4ece3de8-7ebf-4715-9111-a74249b3a245"
CAJEWF010000022.1	RepeatMasker	DNA/TcMar-Tc1	2667509	2667702	1240	+	.	ID="RND-4_FAMILY-1919";Tend="1101";Tstart="908";shortTE="F";uid="46c06e8a-2227-4dab-a842-25f30add27c2"
CAJEWF010000022.1	RepeatMasker	DNA	7471477	7471846	1620	+	.	ID="RND-5_FAMILY-149";Tend="1357";Tstart="991";shortTE="F";uid="58b0a3e3-b927-4e5e-966a-182a3dc4a2e7"
CAJEWF010000022.1	RepeatMasker	DNA/CMC-Transib	2432116	2432279	1175	+	.	ID="RND-5_FAMILY-2303";Tend="929";Tstart="766";shortTE="F";uid="a3b9d065-2c31-4f3e-9df5-6e5625b89709"
CAJEWF010000022.1	RepeatMasker	DNA/CMC-EnSpm	4465062	4465322	1760	+	.	ID="RND-2_FAMILY-41";Tend="1261";Tstart="1002";shortTE="F";uid="20553722-003d-405c-8dbe-81a57f445d34"
CAJEWF010000022.1	RepeatMasker	DNA	4555645	4555932	1477	+	.	ID="RND-3_FAMILY-135";Tend="1163";Tstart="873";shortTE="F";uid="dce26b9d-a162-4484-a81e-ff13a2d938ea"
CAJEWF010000022.1	RepeatMasker	Unknown	904959	905061	486	+	.	ID="RND-6_FAMILY-2397";Tend="1552";Tstart="1440";shortTE="F";uid="6eff695b-9965-44e9-8d9b-ce8c4b9a83a2"
CAJEWF010000022.1	RepeatMasker	Unknown	2232062	2232303	999	+	.	ID="RND-1_FAMILY-36";Tend="1190";Tstart="952";shortTE="F";uid="0fcc8c23-252e-4f8d-b9fd-29a2963c109b"
CAJEWF010000022.1	RepeatMasker	DNA	7009184	7009322	804	+	.	ID="DNA-11_BTA";Tend="277";Tstart="138";shortTE="F";uid="fde4142e-36f2-4730-bbd3-00ace254ffbb"
CAJEWF010000022.1	RepeatMasker	Unknown	1283183	1283424	1782	+	.	ID="RND-3_FAMILY-154";Tend="1203";Tstart="962";shortTE="F";uid="0c00cbf0-c5ab-4cbd-9923-e225e2581121"
CAJEWF010000022.1	RepeatMasker	DNA	4761607	4761872	632	+	.	ID="DNA-5_BTA";Tend="255";Tstart="1";shortTE="F";uid="0c0d92fe-79fc-4036-981a-5010dc970174"
CAJEWF010000022.1	RepeatMasker	DNA/CMC	6966647	6966905	1644	+	.	ID="RND-1_FAMILY-116";Tend="2548";Tstart="2291";shortTE="F";uid="70535038-013c-4962-9087-ef7e507c0882"
CAJEWF010000022.1	RepeatMasker	DNA/hAT-Tip100	6956579	6957040	2345	+	.	ID="RND-5_FAMILY-4888";Tend="1597";Tstart="1134";shortTE="F";uid="37043144-90a2-4b33-a79f-3307174a18e7"
CAJEWF010000022.1	RepeatMasker	DNA	3630797	3630998	486	+	.	ID="RND-5_FAMILY-286";Tend="3546";Tstart="3336";shortTE="F";uid="95340312-681d-414a-8ff2-e9341c24d9b6"
CAJEWF010000022.1	RepeatMasker	DNA/CMC-EnSpm	9915	10111	553	+	.	ID="RND-6_FAMILY-1912";TEgroup="ctg_22%7CRND-6_FAMILY-1912%7C1";Tend="1097";Tstart="1003";shortTE="T";uid="3d762a9c-99e1-4a9f-8c3f-6698837f4ede"
CAJEWF010000022.1	RepeatMasker	Unknown	5201239	5201382	1311	+	.	ID="RND-1_FAMILY-200";Tend="1011";Tstart="868";shortTE="F";uid="657f1436-a0bc-49cd-9da2-a98def9e8d82"
CAJEWF010000022.1	RepeatMasker	DNA	6096199	6097709	12065	+	.	ID="RND-6_FAMILY-7298";Tend="2517";Tstart="1013";shortTE="F";uid="e095bd47-061e-4bde-b29d-c0a192f3ba25"
CAJEWF010000022.1	RepeatMasker	LINE/I	3183498	3183639	745	+	.	ID="RND-6_FAMILY-5470";Tend="3515";Tstart="3374";shortTE="F";uid="60ad95a2-6f74-4983-aa34-8f4d06f25f42"
CAJEWF010000022.1	RepeatMasker	Unknown	15076	15239	862	+	.	ID="RND-2_FAMILY-63";Tend="1034";Tstart="870";shortTE="F";uid="1f90774b-f129-4424-89bf-42feadf6bc03"
CAJEWF010000022.1	RepeatMasker	Unknown	404445	404698	1370	+	.	ID="RND-1_FAMILY-36";Tend="1207";Tstart="952";shortTE="F";uid="0a4cff65-f8f2-4bca-8d23-9786371e7d6b"
CAJEWF010000022.1	RepeatMasker	Unknown	5207507	5207767	687	+	.	ID="RND-2_FAMILY-342";Tend="1038";Tstart="777";shortTE="F";uid="430f27d3-4362-4679-9d10-cbc43c599d3c"
CAJEWF010000022.1	RepeatMasker	DNA/Maverick	8040404	8042233	13841	+	.	ID="RND-6_FAMILY-1093";Tend="2075";Tstart="312";shortTE="F";uid="d4da9863-5596-43c4-b890-da8483eec61b"
CAJEWF010000022.1	RepeatMasker	Unknown	6848465	6848625	566	+	.	ID="RND-3_FAMILY-243";Tend="2350";Tstart="2184";shortTE="F";uid="08f4192c-dd9a-429e-b5a2-cafdcce69d88"
CAJEWF010000022.1	RepeatMasker	LTR/Gypsy	1606033	1606248	1334	+	.	ID="GYPSY-8_BTA-I";Tend="1918";Tstart="1703";shortTE="F";uid="792bd60d-9172-46d7-a2b1-cec661f68617"
CAJEWF010000022.1	RepeatMasker	Unknown	7483634	7483791	795	+	.	ID="RND-4_FAMILY-60";Tend="1181";Tstart="1024";shortTE="F";uid="04becf4d-6c9d-4514-a619-4cff8aa4ee49"
CAJEWF010000022.1	RepeatMasker	Unknown	3101782	3101952	720	+	.	ID="RND-6_FAMILY-646";Tend="1015";Tstart="845";shortTE="F";uid="76749006-cbe2-4841-9df0-440a9527b0f0"
CAJEWF010000022.1	RepeatMasker	Unknown	4296998	4297539	2804	+	.	ID="RND-1_FAMILY-631";Tend="1442";Tstart="926";shortTE="F";uid="2c2e6941-f4a4-46af-b087-ba871383da1f"
CAJEWF010000022.1	RepeatMasker	DNA/CMC-EnSpm	2271503	2271780	1470	+	.	ID="RND-2_FAMILY-41";Tend="1263";Tstart="999";shortTE="F";uid="9ee3778a-298d-4074-8997-fbb2afa635cf"
CAJEWF010000022.1	RepeatMasker	LTR/Gypsy	659156	659384	1359	+	.	ID="RND-6_FAMILY-417";Tend="1379";Tstart="944";shortTE="F";uid="9ee67db8-baf9-4e05-bd13-7c5b80857af5"
CAJEWF010000022.1	RepeatMasker	LTR/Gypsy	4554022	4554259	701	+	.	ID="RND-5_FAMILY-1051";Tend="1379";Tstart="941";shortTE="F";uid="ddd12bc9-4734-4441-8ab5-889301c96bbc"
CAJEWF010000022.1	RepeatMasker	DNA/PIF-Spy	738428	738604	726	+	.	ID="ISL2EU-2_BTA";Tend="191";Tstart="1";shortTE="F";uid="0e2d8037-b980-429a-b5c4-b6a08f3637f8"
CAJEWF010000022.1	RepeatMasker	DNA	5463859	5463965	813	+	.	ID="RND-5_FAMILY-971";Tend="1296";Tstart="1174";shortTE="F";uid="4ba2499f-ba4f-455f-a27a-80acc5db267d"
CAJEWF010000022.1	RepeatMasker	DNA	3758887	3759007	545	+	.	ID="RND-6_FAMILY-14136";Tend="1016";Tstart="903";shortTE="F";uid="b2e9de1d-dfb1-4fb9-a3c5-aa2104e27908"
CAJEWF010000022.1	RepeatMasker	LTR/Gypsy	2621755	2622023	1724	+	.	ID="RND-4_FAMILY-31";Tend="1107";Tstart="840";shortTE="F";uid="cda04d97-074e-43ec-9134-56786b3703e2"
CAJEWF010000022.1	RepeatMasker	DNA/hAT-hATm	5668621	5668820	1521	+	.	ID="RND-6_FAMILY-7639";Tend="2551";Tstart="2352";shortTE="F";uid="4c835a0b-3429-460f-9699-d954bda3a4c0"
CAJEWF010000022.1	RepeatMasker	DNA	581368	581710	2482	+	.	ID="RND-1_FAMILY-488";Tend="2015";Tstart="1674";shortTE="F";uid="b4b86084-1ed4-4fe7-a2d7-db09de759d59"
CAJEWF010000022.1	RepeatMasker	DNA/Kolobok-Hydra	2214105	2214960	7363	+	.	ID="RND-1_FAMILY-647";Tend="1767";Tstart="912";shortTE="F";uid="c33d02ba-c8f5-42bd-9e92-c0d65e8de2b7"
CAJEWF010000022.1	RepeatMasker	Unknown	6783367	6784144	4806	+	.	ID="RND-6_FAMILY-830";Tend="1574";Tstart="813";shortTE="F";uid="77753599-c25e-4422-a8c5-49d4123c78b2"
CAJEWF010000022.1	RepeatMasker	Unknown	1240544	1240689	673	+	.	ID="RND-1_FAMILY-27";Tend="1051";Tstart="900";shortTE="F";uid="1822f8de-e8a9-42f4-933e-e1487f7cfc3f"
CAJEWF010000022.1	RepeatMasker	DNA	493951	494145	737	+	.	ID="DNA-11_BTA";Tend="551";Tstart="359";shortTE="F";uid="8bc16cb7-63ea-4b68-876d-30c8e4ebd276"
CAJEWF010000022.1	RepeatMasker	DNA	3694176	3694801	2511	+	.	ID="dna-4_bta";Tend="1034";Tstart="1";shortTE="F";uid="b108be57-09af-4018-b053-1c16a7c4d3ea"
CAJEWF010000022.1	RepeatMasker	Unknown	2057299	2057463	1401	+	.	ID="RND-4_FAMILY-384";Tend="1004";Tstart="840";shortTE="F";uid="bf1b0d56-b0c2-42c4-9716-8daea6c73196"
CAJEWF010000022.1	RepeatMasker	Unknown	5711264	5711484	1620	+	.	ID="RND-6_FAMILY-595";Tend="1057";Tstart="827";shortTE="F";uid="9fb6cc83-8ec5-46ec-a2e4-5f7530af8719"
CAJEWF010000022.1	RepeatMasker	RC/Helitron	4139614	4139776	469	+	.	ID="RND-4_FAMILY-971";Tend="1210";Tstart="1051";shortTE="F";uid="c542fd03-c5ef-45e3-9e01-266955be762b"
CAJEWF010000022.1	RepeatMasker	Unknown	7644583	7644803	572	+	.	ID="RND-1_FAMILY-36";Tend="1206";Tstart="975";shortTE="F";uid="7a88b70c-d64f-48d7-995c-e62ff82aaf8b"
CAJEWF010000022.1	RepeatMasker	Unknown	3261772	3261984	552	+	.	ID="RND-5_FAMILY-5004";Tend="923";Tstart="708";shortTE="F";uid="07cab2bd-e83c-43ee-9140-ef1ea5f51bb3"
CAJEWF010000022.1	RepeatMasker	DNA	6174241	6177189	25088	+	.	ID="RND-5_FAMILY-3328";Tend="3840";Tstart="900";shortTE="F";uid="2af09c15-ab37-4d6b-bfdf-f1e36b9834ae"
CAJEWF010000022.1	RepeatMasker	DNA/Crypton-V	1462274	1462695	2241	+	.	ID="CRYPTONV-N1_BTA";Tend="2393";Tstart="1969";shortTE="F";uid="af6a0d06-e22d-442e-9d6f-485c4f5ac71a"
CAJEWF010000022.1	RepeatMasker	DNA	2915288	2915557	1879	+	.	ID="RND-5_FAMILY-2645";Tend="1268";Tstart="999";shortTE="F";uid="20b57909-f99a-462d-b0c2-4af7cf5e030a"
CAJEWF010000022.1	RepeatMasker	Unknown	8374936	8375084	544	+	.	ID="RND-1_FAMILY-27";Tend="1053";Tstart="908";shortTE="F";uid="a528a340-f807-4fb4-8b72-c6254a218b59"
CAJEWF010000022.1	RepeatMasker	LTR/Gypsy	235929	236190	1888	+	.	ID="RND-3_FAMILY-25";Tend="1087";Tstart="826";shortTE="F";uid="6307dc7f-6e8a-4a2a-bb14-4d3579bf87c5"
CAJEWF010000022.1	RepeatMasker	LINE/RTE-BovB	4756922	4757094	519	+	.	ID="RND-6_FAMILY-7272";Tend="3988";Tstart="3819";shortTE="F";uid="b83aa277-184c-4dae-ba00-23365224770a"
CAJEWF010000022.1	RepeatMasker	DNA/hAT-Tip100	4787930	4788433	3776	+	.	ID="RND-5_FAMILY-413";Tend="1868";Tstart="1360";shortTE="F";uid="03924f1a-9a49-4eb1-8905-b1143b7c42b4"
CAJEWF010000022.1	RepeatMasker	DNA/CMC-Chapaev-3	118319	118466	914	+	.	ID="RND-6_FAMILY-649";Tend="1895";Tstart="1749";shortTE="F";uid="01f7ed1f-9f37-4580-9a54-84eae0556f4c"
CAJEWF010000022.1	RepeatMasker	Unknown	4255164	4255423	1831	+	.	ID="RND-6_FAMILY-6188";Tend="1238";Tstart="979";shortTE="F";uid="7b636c65-1cf8-4dd6-8527-bd7d520727b3"
CAJEWF010000022.1	RepeatMasker	DNA	3050457	3050638	782	+	.	ID="RND-6_FAMILY-80";Tend="647";Tstart="473";shortTE="F";uid="7620ca11-1d92-4652-bad7-b446c23f4b6f"
CAJEWF010000022.1	RepeatMasker	LTR/Gypsy	3779547	3779746	1281	+	.	ID="RND-5_FAMILY-56";Tend="1198";Tstart="853";shortTE="F";uid="60b86d1f-e2c9-4456-8c68-0c3e99b694e4"
CAJEWF010000022.1	RepeatMasker	DNA/CMC	1257448	1257609	654	+	.	ID="RND-6_FAMILY-5287";Tend="1055";Tstart="904";shortTE="F";uid="5c4cbad7-193e-47df-8957-c438ea1b494b"
CAJEWF010000022.1	RepeatMasker	DNA	1190139	1190270	1001	+	.	ID="RND-6_FAMILY-11069";Tend="1029";Tstart="898";shortTE="F";uid="cbf689b2-8e57-4be3-a68c-d7145617385e"
CAJEWF010000022.1	RepeatMasker	RC/Helitron	3876185	3876575	2209	+	.	ID="RND-5_FAMILY-142";Tend="1122";Tstart="726";shortTE="F";uid="db870361-dd22-4c43-bc41-774e98d7c5bf"
CAJEWF010000022.1	RepeatMasker	DNA/hAT-Tip100	2667958	2668098	1102	+	.	ID="RND-1_FAMILY-73";Tend="927";Tstart="787";shortTE="F";uid="5d8b4d51-77ef-4323-aa87-b6250e7e573d"
CAJEWF010000022.1	RepeatMasker	DNA/CMC	5390256	5390563	2411	+	.	ID="RND-1_FAMILY-81";Tend="1263";Tstart="948";shortTE="F";uid="a368f359-1ce6-4baf-988a-fb9e3add86d6"
CAJEWF010000022.1	RepeatMasker	DNA/Maverick	1274033	1274353	2062	+	.	ID="RND-2_FAMILY-28";Tend="1060";Tstart="739";shortTE="F";uid="15ac9cc7-3921-4e83-b377-ca615ed84008"
CAJEWF010000022.1	RepeatMasker	LTR/Gypsy	7358361	7358559	664	+	.	ID="RND-6_FAMILY-1646";Tend="1243";Tstart="1034";shortTE="F";uid="971239ba-7572-45b0-a961-ff74a500796e"
CAJEWF010000022.1	RepeatMasker	LINE/I-Jockey	3333318	3333446	918	+	.	ID="RND-4_FAMILY-1190";Tend="1240";Tstart="1111";shortTE="F";uid="f34985dc-05f0-4d3e-be56-81760617245f"
CAJEWF010000022.1	RepeatMasker	LTR/Gypsy	1016544	1016683	550	+	.	ID="RND-5_FAMILY-4600";Tend="1080";Tstart="961";shortTE="F";uid="5b5b1fa5-fd8b-4299-9103-4fa41713e3db"
CAJEWF010000022.1	RepeatMasker	LTR/Gypsy	405284	405415	573	+	.	ID="RND-6_FAMILY-1646";Tend="852";Tstart="721";shortTE="F";uid="4f9d2fb0-52b2-4c3c-97ed-3d22211f96ad"
CAJEWF010000022.1	RepeatMasker	DNA	1561898	1562121	1729	+	.	ID="RND-1_FAMILY-194";Tend="1065";Tstart="832";shortTE="F";uid="4da3bea0-30b5-45fb-9382-1d8e379d3260"
CAJEWF010000022.1	RepeatMasker	DNA/MULE-Ricksha	6942957	6944672	6927	+	.	ID="RND-6_FAMILY-332";Tend="2305";Tstart="625";shortTE="F";uid="1c9f5a68-6ced-4e58-b869-2117bcd31bc4"
CAJEWF010000022.1	RepeatMasker	RC/Helitron	563441	563561	775	+	.	ID="RND-1_FAMILY-419";Tend="1102";Tstart="981";shortTE="F";uid="ad2b518d-73b1-48e4-8aad-a40481f91ab2"
CAJEWF010000022.1	RepeatMasker	DNA/TcMar-Tc1	4894837	4895036	946	+	.	ID="RND-4_FAMILY-168";Tend="1151";Tstart="961";shortTE="F";uid="23b53cbc-2097-4a5f-a1c5-e28f0846fdfc"
CAJEWF010000022.1	RepeatMasker	DNA	965385	965923	1203	+	.	ID="DNA-4_BTA";Tend="554";Tstart="2";shortTE="F";uid="ce3b2dac-9a74-4ddc-a1b5-d926536e97ad"
CAJEWF010000022.1	RepeatMasker	DNA	5185618	5185895	2395	+	.	ID="RND-1_FAMILY-59";Tend="1260";Tstart="982";shortTE="F";uid="cbd01ef3-2ae3-447a-945d-02c3b0b27a58"
CAJEWF010000022.1	RepeatMasker	DNA/hAT-Tip100	11622	12517	6106	+	.	ID="RND-1_FAMILY-68";Tend="2284";Tstart="1389";shortTE="F";uid="aeb3884e-342c-42c3-9842-a39ad991b65e"
CAJEWF010000022.1	RepeatMasker	LTR/Pao	2584128	2584593	1824	+	.	ID="RND-5_FAMILY-543";Tend="1370";Tstart="912";shortTE="F";uid="4c333ad4-7d12-4607-b145-34e68e7a4da0"
CAJEWF010000022.1	RepeatMasker	Unknown	1759395	1759684	1021	+	.	ID="RND-4_FAMILY-227";Tend="1234";Tstart="981";shortTE="F";uid="ceeaaa26-844a-49f5-8334-9f7dff3fc5a6"
CAJEWF010000022.1	RepeatMasker	Unknown	4740441	4740706	1853	+	.	ID="RND-1_FAMILY-134";Tend="1205";Tstart="938";shortTE="F";uid="f8d28bf5-cc60-4e7f-8199-2651f860b736"
CAJEWF010000022.1	RepeatMasker	DNA/CMC	2192230	2192365	933	+	.	ID="RND-1_FAMILY-93";Tend="1272";Tstart="1134";shortTE="F";uid="3ffb1864-7aa6-48bd-846b-a425a486aec2"
CAJEWF010000022.1	RepeatMasker	DNA/CMC	1736659	1736884	967	+	.	ID="RND-5_FAMILY-957";Tend="1090";Tstart="865";shortTE="F";uid="3898aa65-a005-4077-8c4c-31ded0c33a60"
CAJEWF010000022.1	RepeatMasker	Unknown	4032126	4032293	1429	+	.	ID="RND-4_FAMILY-384";Tend="1006";Tstart="839";shortTE="F";uid="16f1cbf4-350c-46cc-8df1-0e31804e55b0"
CAJEWF010000022.1	RepeatMasker	DNA	5381228	5381716	987	+	.	ID="DNA-4_BTA";Tend="483";Tstart="1";shortTE="F";uid="0c59dc23-4498-4fcf-8d23-0880ad69fc80"
CAJEWF010000022.1	RepeatMasker	Unknown	3617591	3617703	563	+	.	ID="RND-4_FAMILY-227";Tend="1101";Tstart="983";shortTE="F";uid="d702cc8c-f576-49d8-a47e-fe54ac8608a7"
CAJEWF010000022.1	RepeatMasker	DNA	6489227	6489463	1589	+	.	ID="RND-1_FAMILY-194";Tend="1068";Tstart="833";shortTE="F";uid="e15f48d8-e419-4387-9b0c-f818d95d09bb"
CAJEWF010000022.1	RepeatMasker	DNA/Sola-1	2186765	2187032	1694	+	.	ID="RND-5_FAMILY-2241";Tend="1194";Tstart="927";shortTE="F";uid="7585286e-ed8f-4e88-90cf-e21a9535a0ed"
CAJEWF010000022.1	RepeatMasker	LINE/R1	894589	894817	715	+	.	ID="RND-6_FAMILY-1164";Tend="6656";Tstart="6429";shortTE="F";uid="9ecf0782-068d-4f2f-8210-d141c801355f"
CAJEWF010000022.1	RepeatMasker	DNA	477055	477242	505	+	.	ID="RND-5_FAMILY-792";Tend="628";Tstart="440";shortTE="F";uid="0d04f924-aca6-4fb2-8b45-90bbbad7c84f"
CAJEWF010000022.1	RepeatMasker	Unknown	2106577	2106742	725	+	.	ID="RND-1_FAMILY-4";Tend="3638";Tstart="3476";shortTE="F";uid="1d0fff66-da32-4d68-9c10-c2bfa703409b"
CAJEWF010000022.1	RepeatMasker	DNA	1117043	1117214	892	+	.	ID="rnd-6_family-11069";Tend="1031";Tstart="901";shortTE="F";uid="979ec420-3177-4e89-963f-b880e689e858"
CAJEWF010000022.1	RepeatMasker	Unknown	7453487	7453616	653	+	.	ID="RND-1_FAMILY-78";Tend="1081";Tstart="954";shortTE="F";uid="8f469499-8cc3-4e5d-9d99-2a262a4c6352"
CAJEWF010000022.1	RepeatMasker	DNA/PIF-Spy	1200130	1200310	455	+	.	ID="ISL2EU-2N1_BTA";Tend="199";Tstart="17";shortTE="F";uid="4f6f265b-a54a-49c0-9adf-1c10b7d33bb3"
CAJEWF010000022.1	RepeatMasker	LTR/Gypsy	4048581	4048784	557	+	.	ID="RND-6_FAMILY-417";Tend="1165";Tstart="945";shortTE="F";uid="163fca2b-f56c-41ec-addb-6d7bb098dd80"
CAJEWF010000022.1	RepeatMasker	DNA	6562599	6562961	1742	+	.	ID="RND-6_FAMILY-1278";Tend="1159";Tstart="814";shortTE="F";uid="f49fda90-92db-4900-9527-ed2cd78c5260"
CAJEWF010000022.1	RepeatMasker	LTR/Gypsy	5375604	5375735	585	+	.	ID="RND-3_FAMILY-488";Tend="919";Tstart="813";shortTE="F";uid="715f7891-cef5-4884-8643-6f4f55f87a2b"
CAJEWF010000022.1	RepeatMasker	RC/Helitron	4384766	4385991	5784	+	.	ID="RND-4_FAMILY-1349";Tend="1917";Tstart="742";shortTE="F";uid="0b024bd3-782c-4e29-99af-02aee1fd8b41"
CAJEWF010000022.1	RepeatMasker	Unknown	2229322	2229506	415	+	.	ID="RND-5_FAMILY-1519";Tend="1176";Tstart="971";shortTE="F";uid="1682f24b-a2ba-4be3-9dd9-67214c4addb7"
CAJEWF010000022.1	RepeatMasker	Unknown	1912477	1912640	1214	+	.	ID="RND-5_FAMILY-652";Tend="1088";Tstart="925";shortTE="F";uid="702f0547-bd20-4920-b2ea-ca49126e7dc8"
CAJEWF010000022.1	RepeatMasker	DNA	2742236	2742374	720	+	.	ID="RND-5_FAMILY-3498";Tend="2509";Tstart="2377";shortTE="F";uid="61b07638-9eb3-4900-bfad-a144b3694b88"
CAJEWF010000022.1	RepeatMasker	DNA/Kolobok	5324589	5325036	3354	+	.	ID="RND-6_FAMILY-6547";Tend="1102";Tstart="655";shortTE="F";uid="62405c05-1821-4e75-8b4b-a02b34dde7e0"
CAJEWF010000022.1	RepeatMasker	DNA/hAT-Tip100	1988724	1989040	3195	+	.	ID="hat-n2_bta";Tend="825";Tstart="420";shortTE="F";uid="de5736ec-a804-4ec8-9d42-c8bc3a187414"
CAJEWF010000022.1	RepeatMasker	Unknown	7947887	7948400	4084	+	.	ID="RND-5_FAMILY-5725";Tend="1449";Tstart="937";shortTE="F";uid="662ff322-a2d4-46a5-860d-2fba9e766783"
CAJEWF010000022.1	RepeatMasker	DNA	6036748	6041197	35782	+	.	ID="RND-5_FAMILY-3717";Tend="4598";Tstart="135";shortTE="F";uid="2866d270-ceca-40c6-aea5-6c043cbe6ac2"
CAJEWF010000022.1	RepeatMasker	Unknown	337052	337231	1260	+	.	ID="RND-6_FAMILY-3288";Tend="1025";Tstart="859";shortTE="F";uid="b1c25b52-93b2-45f3-96bd-009ad1dceb9c"
CAJEWF010000022.1	RepeatMasker	Unknown	5920197	5920425	819	+	.	ID="RND-5_FAMILY-748";Tend="1943";Tstart="1693";shortTE="F";uid="65eb7311-73f9-4e4c-8322-ad9f5df4b4b5"
CAJEWF010000022.1	RepeatMasker	Unknown	3647198	3647694	1619	+	.	ID="RND-4_FAMILY-227";TEgroup="ctg_22%7CRND-4_FAMILY-227%7C3";Tend="1235";Tstart="977";shortTE="F";uid="f827298b-80bf-477c-92a2-37df48ef5fb7"
CAJEWF010000022.1	RepeatMasker	DNA/hAT-Tip100	1031566	1032309	3939	+	.	ID="HAT-N2_BTA";Tend="781";Tstart="1";shortTE="F";uid="1e9b4bc3-651d-4052-ba99-a36c9f1293e9"
CAJEWF010000022.1	RepeatMasker	LTR/Gypsy	6453089	6453293	826	+	.	ID="RND-6_FAMILY-417";Tend="1164";Tstart="958";shortTE="F";uid="d9eec4e0-193d-4fb6-b0a2-8e01720b2904"
CAJEWF010000022.1	RepeatMasker	DNA	2070632	2070893	1679	+	.	ID="RND-1_FAMILY-59";Tend="1245";Tstart="982";shortTE="F";uid="b5bd7286-505f-46b8-bbfc-98c044529b7a"
CAJEWF010000022.1	RepeatMasker	DNA/CMC-EnSpm	2131351	2131515	1127	+	.	ID="RND-6_FAMILY-1912";Tend="1118";Tstart="954";shortTE="F";uid="31215253-27b8-4848-9363-28b507a6e7bb"
CAJEWF010000022.1	RepeatMasker	Unknown	8329129	8329318	1321	+	.	ID="RND-4_FAMILY-384";Tend="1004";Tstart="840";shortTE="F";uid="ec7b1545-d990-403e-bed1-c71530c5229d"
CAJEWF010000022.1	RepeatMasker	Unknown	5465306	5465561	2118	+	.	ID="RND-1_FAMILY-96";Tend="1166";Tstart="911";shortTE="F";uid="6287500a-ca67-4ac1-aee1-17f094ef8479"
CAJEWF010000022.1	RepeatMasker	Unknown	4672932	4673551	5333	+	.	ID="RND-5_FAMILY-30";Tend="1517";Tstart="898";shortTE="F";uid="9cede6d9-9ae8-4ee1-a186-50ba05aebc64"
CAJEWF010000022.1	RepeatMasker	DNA/CMC	1980408	1980561	722	+	.	ID="RND-1_FAMILY-662";Tend="1219";Tstart="1045";shortTE="F";uid="46d14715-7a52-425e-9c9d-27577a3a31d8"
CAJEWF010000022.1	RepeatMasker	LTR/Gypsy	2852524	2852771	1023	+	.	ID="RND-6_FAMILY-1646";Tend="1499";Tstart="1253";shortTE="F";uid="de5df31c-7093-4a57-9ec7-34253d3d705a"
CAJEWF010000022.1	RepeatMasker	DNA/hAT-Tip100	5025286	5026386	7733	+	.	ID="RND-6_FAMILY-1923";TEgroup="ctg_22%7CRND-6_FAMILY-1923%7C1";Tend="2375";Tstart="1128";shortTE="F";uid="1fd7f16f-6071-4b3c-86bf-7e1959de60ec"
CAJEWF010000022.1	RepeatMasker	RC/Helitron	5727377	5728262	7206	+	.	ID="HELITRON-N3_BTA";Tend="889";Tstart="1";shortTE="F";uid="95747dd6-4425-4217-8087-4dda1298c162"
CAJEWF010000022.1	RepeatMasker	Unknown	7112487	7112625	578	+	.	ID="RND-6_FAMILY-24912";TEgroup="ctg_22%7CRND-6_FAMILY-24912%7C1";Tend="838";Tstart="759";shortTE="T";uid="605045f9-26cd-4bc8-882e-4beae5339354"
CAJEWF010000022.1	RepeatMasker	Unknown	5017544	5017673	590	+	.	ID="RND-6_FAMILY-3827";Tend="3665";Tstart="3540";shortTE="F";uid="d6fa3b9d-d866-475a-b89e-c907d54c5991"
CAJEWF010000022.1	RepeatMasker	DNA/PIF-Harbinger	6880189	6880431	1656	+	.	ID="RND-4_FAMILY-1090";Tend="1192";Tstart="950";shortTE="F";uid="e1db8227-19e0-475d-a551-ebe16c59ca5c"
CAJEWF010000022.1	RepeatMasker	DNA	5663537	5663653	430	+	.	ID="RND-6_FAMILY-1976";Tend="3921";Tstart="3806";shortTE="F";uid="dec897d8-ab00-4645-a7da-2ee202e5410b"
CAJEWF010000022.1	RepeatMasker	DNA/Sola-2	7255008	7255365	633	+	.	ID="RND-6_FAMILY-14157";Tend="1722";Tstart="1382";shortTE="F";uid="4be4ef1d-826e-4635-a07d-637188b7ba2f"
CAJEWF010000022.1	RepeatMasker	LTR/Gypsy	3607404	3607547	797	+	.	ID="RND-6_FAMILY-417";Tend="1067";Tstart="921";shortTE="F";uid="24078958-86ce-4a79-af4a-40a7a1522f31"
CAJEWF010000022.1	RepeatMasker	RC/Helitron	8196155	8196305	528	+	.	ID="RND-5_FAMILY-1779";Tend="965";Tstart="814";shortTE="F";uid="4311d4d7-5bd3-4049-aac1-c7bf577b688a"
CAJEWF010000022.1	RepeatMasker	Unknown	231396	231553	1200	+	.	ID="RND-1_FAMILY-200";Tend="1011";Tstart="864";shortTE="F";uid="e688b3de-2be3-4af1-9be0-a970bcbca0f2"
CAJEWF010000022.1	RepeatMasker	LTR/Gypsy	7088123	7088360	794	+	.	ID="RND-6_FAMILY-417";Tend="1163";Tstart="918";shortTE="F";uid="1dcc4162-5118-4760-90fd-af7b9265333f"
CAJEWF010000022.1	RepeatMasker	DNA/CMC-EnSpm	5911718	5911875	1110	+	.	ID="RND-3_FAMILY-131";Tend="1201";Tstart="1046";shortTE="F";uid="14446752-65f8-4707-9f3a-2227e8b65cc0"
CAJEWF010000022.1	RepeatMasker	DNA/hAT?	3059979	3060267	757	+	.	ID="RND-6_FAMILY-2385";Tend="2034";Tstart="1745";shortTE="F";uid="229e80f9-6c06-4166-b612-05112cab1d1e"
CAJEWF010000022.1	RepeatMasker	DNA/hAT-Tip100	4799586	4799816	1731	+	.	ID="RND-5_FAMILY-2281";Tend="1716";Tstart="1493";shortTE="F";uid="e9286495-b225-415c-8fa3-c6c1fb473f1b"
CAJEWF010000022.1	RepeatMasker	DNA/CMC-Transib	304866	305031	1297	+	.	ID="RND-5_FAMILY-2303";Tend="931";Tstart="766";shortTE="F";uid="8dc3b861-0bd6-44cf-8486-ed96edc9834b"
CAJEWF010000022.1	RepeatMasker	DNA	4793247	4793620	1348	+	.	ID="RND-4_FAMILY-244";Tend="1276";Tstart="890";shortTE="F";uid="4d42dca7-91b3-40fe-8795-b14b0bc0b1cb"
CAJEWF010000022.1	RepeatMasker	LINE/L2	5917398	5918119	2165	+	.	ID="RND-1_FAMILY-520";Tend="6624";Tstart="6109";shortTE="F";uid="cb45ac74-e415-484c-bf87-eaa55ce56d79"
CAJEWF010000022.1	RepeatMasker	LTR/Gypsy	5183605	5183785	407	+	.	ID="RND-6_FAMILY-417";Tend="1158";Tstart="995";shortTE="F";uid="8325d966-269c-4565-ba4f-0339e4e0da69"
CAJEWF010000022.1	RepeatMasker	DNA	4998102	4998347	1271	+	.	ID="RND-4_FAMILY-1880";Tend="1242";Tstart="988";shortTE="F";uid="de156b6a-9941-46df-aa0d-e7d1b7122911"
CAJEWF010000022.1	RepeatMasker	LTR/Gypsy	5655484	5655800	702	+	.	ID="RND-4_FAMILY-31";Tend="1781";Tstart="1463";shortTE="F";uid="265e4348-4ee1-45f7-8201-af46326674cb"
CAJEWF010000022.1	RepeatMasker	DNA	3010676	3010951	897	+	.	ID="RND-1_FAMILY-59";TEgroup="ctg_22%7CRND-1_FAMILY-59%7C4";Tend="1255";Tstart="1020";shortTE="F";uid="cc6dc978-68cf-48d0-89ee-4fd8f722a72c"
CAJEWF010000022.1	RepeatMasker	LTR/Gypsy	5366636	5366820	928	+	.	ID="RND-6_FAMILY-1649";Tend="1137";Tstart="952";shortTE="F";uid="650eaa3c-f323-4d51-8e06-9a7810281e97"
CAJEWF010000022.1	RepeatMasker	LTR/Gypsy	7146287	7146417	407	+	.	ID="RND-3_FAMILY-25";Tend="1301";Tstart="1088";shortTE="F";uid="c8f1ac4b-4711-49f2-9963-736004f34bb9"
CAJEWF010000022.1	RepeatMasker	DNA	421042	421252	1069	+	.	ID="DNA-5_BTA";Tend="207";Tstart="1";shortTE="F";uid="f893d644-f6e8-49e7-ba39-34978119e3bc"
CAJEWF010000022.1	RepeatMasker	DNA	4240513	4240719	1136	+	.	ID="dna-10_bta";Tend="183";Tstart="3";shortTE="F";uid="9d1cf2c4-fbc7-4a89-9027-1664e0d1e483"
CAJEWF010000022.1	RepeatMasker	DNA	1500893	1501078	1111	+	.	ID="rnd-6_family-11069";Tend="1031";Tstart="901";shortTE="F";uid="81415507-eb30-4272-b58d-e57652b4877c"
CAJEWF010000022.1	RepeatMasker	RC/Helitron	3014332	3014587	774	+	.	ID="RND-4_FAMILY-309";Tend="1479";Tstart="1215";shortTE="F";uid="613f8eba-4818-4c7f-a3f6-c142418de958"
CAJEWF010000022.1	RepeatMasker	DNA/CMC-EnSpm	6755082	6755286	837	+	.	ID="RND-6_FAMILY-7078";Tend="4895";Tstart="4693";shortTE="F";uid="7a0d3136-0141-46c4-8bba-e3b4cc6d1756"
CAJEWF010000022.1	RepeatMasker	Unknown	3854323	3854499	748	+	.	ID="RND-1_FAMILY-202";Tend="1211";Tstart="1038";shortTE="F";uid="fb21e4b0-d7f8-4858-a2c4-8ad13c896206"
CAJEWF010000022.1	RepeatMasker	LTR/Gypsy	5265384	5265644	1248	+	.	ID="RND-3_FAMILY-25";Tend="1343";Tstart="1083";shortTE="F";uid="a549799d-8bc0-44b2-bb54-ae74bc35f9ea"
CAJEWF010000022.1	RepeatMasker	DNA/hAT?	5061311	5061777	3528	+	.	ID="RND-6_FAMILY-1317";Tend="1406";Tstart="926";shortTE="F";uid="07941316-ebf8-474a-bfda-2cb7d766817c"
CAJEWF010000022.1	RepeatMasker	DNA/hAT-Tip100	5587285	5587485	933	+	.	ID="RND-1_FAMILY-471";Tend="327";Tstart="129";shortTE="F";uid="27e5d549-a02f-4c4a-8e91-faf796e6c081"
CAJEWF010000022.1	RepeatMasker	Unknown	5797189	5797448	853	+	.	ID="RND-6_FAMILY-469";Tend="1218";Tstart="948";shortTE="F";uid="03a0c00a-55f4-4485-addc-41150bc6938a"
CAJEWF010000022.1	RepeatMasker	Unknown	5364567	5364830	1579	+	.	ID="RND-1_FAMILY-36";Tend="1211";Tstart="951";shortTE="F";uid="1aabbedb-3da9-4413-be05-81f2f5230d25"
CAJEWF010000022.1	RepeatMasker	DNA/TcMar-Tc1	3597308	3597449	639	+	.	ID="RND-4_FAMILY-1919";Tend="1103";Tstart="910";shortTE="F";uid="fce54152-d888-4c1f-8ef3-fcc22018f45e"
CAJEWF010000022.1	RepeatMasker	DNA	5326011	5326138	610	+	.	ID="RND-6_FAMILY-6295";Tend="2768";Tstart="2643";shortTE="F";uid="eb0f4bf8-22eb-4b81-ac28-ec780140500c"
CAJEWF010000022.1	RepeatMasker	Unknown	6953272	6953425	1039	+	.	ID="RND-1_FAMILY-27";Tend="1060";Tstart="910";shortTE="F";uid="63dd4ab0-9f19-4fc2-92d4-c66d4a61849c"
CAJEWF010000022.1	RepeatMasker	DNA/CMC-EnSpm	4159387	4159498	413	+	.	ID="RND-6_FAMILY-7253";Tend="281";Tstart="171";shortTE="F";uid="f4d6e33c-0341-4051-ba61-79c127166424"
CAJEWF010000022.1	RepeatMasker	LTR/Gypsy	4472320	4472977	2709	+	.	ID="RND-3_FAMILY-29";Tend="1403";Tstart="822";shortTE="F";uid="789aab66-a601-4214-840e-4966c2917375"
CAJEWF010000022.1	RepeatMasker	DNA/CMC-EnSpm	3926199	3926498	1503	+	.	ID="rnd-2_family-41";Tend="1263";Tstart="957";shortTE="F";uid="c9b9cf9f-1916-4694-a324-20c6c3995c90"
CAJEWF010000022.1	RepeatMasker	LTR/Gypsy	6784562	6784826	1534	+	.	ID="RND-3_FAMILY-25";Tend="1083";Tstart="820";shortTE="F";uid="f6855d69-2d1e-48c2-ba9d-a7dad272f145"
CAJEWF010000022.1	RepeatMasker	DNA/CMC-EnSpm	4345567	4345852	1374	+	.	ID="RND-1_FAMILY-56";Tend="1151";Tstart="862";shortTE="F";uid="7f40327a-d263-440b-906d-acf2e4af18c4"
CAJEWF010000022.1	RepeatMasker	LINE/L2	3269652	3269908	642	+	.	ID="L2B-1_BTA";Tend="3940";Tstart="3709";shortTE="F";uid="6b67d014-0242-4f37-bf75-1b5293f891ae"
CAJEWF010000022.1	RepeatMasker	DNA	1592596	1592722	1006	+	.	ID="DNA4-17B_BTA";Tend="127";Tstart="1";shortTE="F";uid="d9ec8b4c-2dbc-4970-990c-5541690cb438"
CAJEWF010000022.1	RepeatMasker	Unknown	2788241	2788373	1012	+	.	ID="RND-1_FAMILY-309";Tend="1050";Tstart="922";shortTE="F";uid="596543c3-ddad-417c-8074-3f15d39bf1fb"
CAJEWF010000022.1	RepeatMasker	DNA/hAT-Tip100	1433921	1434042	492	+	.	ID="RND-5_FAMILY-3189";Tend="1687";Tstart="1564";shortTE="F";uid="a021ac4e-4711-4f24-b4ac-bcf244458149"
CAJEWF010000022.1	RepeatMasker	Unknown	3957161	3957353	1463	+	.	ID="RND-6_FAMILY-778";Tend="1180";Tstart="946";shortTE="F";uid="7130701f-cb9c-4517-96e5-7690996bb62f"
CAJEWF010000022.1	RepeatMasker	DNA/CMC-EnSpm	4341930	4342119	1089	+	.	ID="RND-6_FAMILY-7144";Tend="1163";Tstart="967";shortTE="F";uid="74ea9eef-508d-4174-a2ab-69a908460f25"
CAJEWF010000022.1	RepeatMasker	DNA/hAT-Tip100	7534729	7535590	4361	+	.	ID="HAT-N2_BTA";Tend="825";Tstart="1";shortTE="F";uid="314507e0-37e0-4690-89a9-d4e89a8829a7"
CAJEWF010000022.1	RepeatMasker	LINE/L2	1178406	1178665	1629	+	.	ID="RND-4_FAMILY-328";Tend="1157";Tstart="898";shortTE="F";uid="f91efabd-caca-429c-8481-fae3cf9f0a81"
CAJEWF010000022.1	RepeatMasker	DNA	8159356	8159499	1048	+	.	ID="RND-6_FAMILY-11069";Tend="1038";Tstart="895";shortTE="F";uid="b0f4c260-43f6-4123-8a4f-4c430143f1e1"
CAJEWF010000022.1	RepeatMasker	LTR/Gypsy	7543313	7543556	1095	+	.	ID="RND-6_FAMILY-417";Tend="1165";Tstart="912";shortTE="F";uid="e4ce58ad-c22a-488d-b338-71354e0e9033"
CAJEWF010000022.1	RepeatMasker	RC/Helitron	4306988	4307135	694	+	.	ID="RND-5_FAMILY-4101";Tend="729";Tstart="543";shortTE="F";uid="33ec7e56-f3b3-4751-be97-13408648aa29"
CAJEWF010000022.1	RepeatMasker	DNA/hAT-Tip100	57009	57602	3500	+	.	ID="RND-1_FAMILY-809";Tend="1529";Tstart="950";shortTE="F";uid="9218121d-5f03-492a-98df-b09dbcaebbff"
CAJEWF010000022.1	RepeatMasker	LINE/RTE-BovB	7432968	7433438	2269	+	.	ID="RND-6_FAMILY-5298";Tend="4013";Tstart="3560";shortTE="F";uid="cc8856b5-8bc9-4d3e-b4c1-9cc28ee3dce8"
CAJEWF010000022.1	RepeatMasker	LINE/R1	2225957	2226494	3222	+	.	ID="RND-6_FAMILY-5703";Tend="2699";Tstart="2146";shortTE="F";uid="80c27e15-ee28-47ab-9aa0-73ec0056975b"
CAJEWF010000022.1	RepeatMasker	Unknown	3160911	3161084	1360	+	.	ID="RND-5_FAMILY-652";Tend="1095";Tstart="922";shortTE="F";uid="fd448a2e-4cf1-472a-9286-46183e9e5214"
CAJEWF010000022.1	RepeatMasker	DNA/CMC-EnSpm	1693332	1693547	1128	+	.	ID="RND-6_FAMILY-737";Tend="1150";Tstart="937";shortTE="F";uid="2f313990-3d85-4440-abe5-aa3fea70d6db"
CAJEWF010000022.1	RepeatMasker	DNA	4033142	4033433	1974	+	.	ID="dna-5_bta";Tend="255";Tstart="2";shortTE="F";uid="32c38c57-d01e-4d1d-a252-8a1bd0ac010b"
CAJEWF010000022.1	RepeatMasker	DNA/CMC	7792971	7793285	2276	+	.	ID="RND-1_FAMILY-81";Tend="1260";Tstart="948";shortTE="F";uid="5a77a0a0-0aa9-45b2-8021-65d90004fcca"
CAJEWF010000022.1	RepeatMasker	DNA/CMC-Transib	4274073	4274223	880	+	.	ID="RND-5_FAMILY-2303";Tend="930";Tstart="766";shortTE="F";uid="3abb23c3-34a7-4a77-bad0-2483ca375f68"
CAJEWF010000022.1	RepeatMasker	DNA/hAT-hATm	3373937	3374038	567	+	.	ID="RND-6_FAMILY-6366";Tend="2761";Tstart="2661";shortTE="F";uid="4556be89-b2c5-4bec-94b6-57033031d1a3"
CAJEWF010000022.1	RepeatMasker	RC/Helitron	6455327	6455540	622	+	.	ID="RND-4_FAMILY-83";Tend="2076";Tstart="1851";shortTE="F";uid="4bf15a60-e675-4da6-a4dd-d2effcd78030"
CAJEWF010000022.1	RepeatMasker	DNA	869623	869732	425	+	.	ID="RND-4_FAMILY-211";Tend="1185";Tstart="1077";shortTE="F";uid="e69a6c2f-a62f-4d34-bc19-33c1e09826c7"
CAJEWF010000022.1	RepeatMasker	Unknown	3976280	3976425	678	+	.	ID="RND-1_FAMILY-27";Tend="1051";Tstart="908";shortTE="F";uid="19d95d49-a8e3-4bad-a7af-cec3d1964504"
CAJEWF010000022.1	RepeatMasker	DNA/PIF-Spy	5547947	5548338	1503	+	.	ID="rnd-1_family-823";Tend="3581";Tstart="3272";shortTE="F";uid="971e2790-e808-4042-926f-96d774320a12"
CAJEWF010000022.1	RepeatMasker	DNA/Kolobok-E	1246440	1246779	1609	+	.	ID="RND-4_FAMILY-462";Tend="1352";Tstart="1013";shortTE="F";uid="8c5b084c-d8e0-4fb7-8b1a-93a83391986b"
CAJEWF010000022.1	RepeatMasker	DNA/CMC-EnSpm	3903495	3903777	2091	+	.	ID="RND-2_FAMILY-41";Tend="1268";Tstart="986";shortTE="F";uid="15e2bed9-0d0c-466f-8bed-fd174f4cc9d5"
CAJEWF010000022.1	RepeatMasker	LTR/Gypsy	8069042	8069158	508	+	.	ID="RND-6_FAMILY-4518";Tend="975";Tstart="861";shortTE="F";uid="967c4266-ef1e-4463-b074-961404f2495d"
CAJEWF010000022.1	RepeatMasker	DNA	7045595	7045707	564	+	.	ID="DNA-5_BTA";Tend="255";Tstart="143";shortTE="F";uid="e3e02d8f-c2d0-4075-accb-0f9c91732bb6"
CAJEWF010000022.1	RepeatMasker	DNA	4906710	4906994	834	+	.	ID="RND-5_FAMILY-1297";Tend="4570";Tstart="4278";shortTE="F";uid="3a0357dd-ef4b-4eba-92c3-c339a25764f0"
CAJEWF010000022.1	RepeatMasker	DNA	862691	862954	1090	+	.	ID="DNA-11_BTA";Tend="258";Tstart="1";shortTE="F";uid="b4fa62c8-6920-48d5-9aae-ca9faf21e145"
CAJEWF010000022.1	RepeatMasker	Unknown	2963989	2964275	2233	+	.	ID="RND-6_FAMILY-595";Tend="1138";Tstart="850";shortTE="F";uid="925cf557-d374-4538-8de2-17062729e901"
CAJEWF010000022.1	RepeatMasker	DNA	3880136	3880280	675	+	.	ID="RND-1_FAMILY-307";Tend="1347";Tstart="1203";shortTE="F";uid="9901c23b-3836-4ad9-a91f-0d263cabf48d"
CAJEWF010000022.1	RepeatMasker	Unknown	7707258	7707389	710	+	.	ID="RND-1_FAMILY-78";Tend="1082";Tstart="951";shortTE="F";uid="84bd94ec-4a93-4760-9d94-d7ef4f0c80d3"
CAJEWF010000022.1	RepeatMasker	DNA/PIF-Harbinger	5426762	5427004	1592	+	.	ID="RND-4_FAMILY-1090";Tend="1192";Tstart="949";shortTE="F";uid="ed3c84d3-c469-4297-aa0e-198ff3c6250e"
CAJEWF010000022.1	RepeatMasker	Unknown	7140430	7140580	554	+	.	ID="RND-1_FAMILY-620";Tend="1973";Tstart="1830";shortTE="F";uid="a9a9304f-09ca-499e-a8c9-d5b3d0ec52ec"
CAJEWF010000022.1	RepeatMasker	DNA/CMC-Transib	3122403	3122571	1076	+	.	ID="RND-5_FAMILY-2303";Tend="930";Tstart="761";shortTE="F";uid="44b191fe-80a3-48fb-9d1f-37b3f9e0e98d"
CAJEWF010000022.1	RepeatMasker	Unknown	5210295	5210528	905	+	.	ID="RND-5_FAMILY-674";Tend="1236";Tstart="841";shortTE="F";uid="7599cfc1-31b8-47d9-997d-20301242d5bd"
CAJEWF010000022.1	RepeatMasker	Unknown	4073911	4074085	617	+	.	ID="RND-3_FAMILY-43";Tend="1132";Tstart="961";shortTE="F";uid="3b393e0e-744f-4bb5-a7d7-4d825a2f319c"
CAJEWF010000022.1	RepeatMasker	Unknown	788957	789103	994	+	.	ID="RND-1_FAMILY-27";Tend="1052";Tstart="906";shortTE="F";uid="33708f37-18fe-42c4-bd7e-d7d77d0d87f6"
CAJEWF010000022.1	RepeatMasker	DNA/CMC	8005414	8005626	1736	+	.	ID="ENSPM-N2_BTA";Tend="212";Tstart="1";shortTE="F";uid="4b80ba8a-f5a6-4db6-9acf-6b4aa00e2c62"
CAJEWF010000022.1	RepeatMasker	DNA/CMC-EnSpm	4630202	4630333	834	+	.	ID="RND-6_FAMILY-6392";Tend="832";Tstart="701";shortTE="F";uid="1982e111-d06c-4872-9599-1ae23c197569"
CAJEWF010000022.1	RepeatMasker	DNA/CMC-EnSpm	1006593	1006736	977	+	.	ID="RND-6_FAMILY-1912";Tend="1095";Tstart="953";shortTE="F";uid="415db2a9-ef9b-464e-9ae4-850e25facd15"
CAJEWF010000022.1	RepeatMasker	Unknown	4870471	4870906	1881	+	.	ID="RND-6_FAMILY-3307";TEgroup="ctg_22%7CRND-6_FAMILY-3307%7C2";Tend="1652";Tstart="814";shortTE="F";uid="8a683b3d-8b3b-41f2-a26f-98d34dbc676c"
CAJEWF010000022.1	RepeatMasker	Unknown	1993788	1993950	1206	+	.	ID="RND-4_FAMILY-384";Tend="1004";Tstart="846";shortTE="F";uid="fb9a3de9-5e6a-42be-b9c3-3c3b96508472"
CAJEWF010000022.1	RepeatMasker	Unknown	2944653	2944895	1535	+	.	ID="RND-3_FAMILY-154";Tend="1203";Tstart="961";shortTE="F";uid="25e73495-407d-44a1-9ecc-65eb1900157d"
CAJEWF010000022.1	RepeatMasker	Unknown	1854458	1854621	1277	+	.	ID="RND-2_FAMILY-63";Tend="1032";Tstart="866";shortTE="F";uid="b3fb2853-33f4-495a-8c9a-a4835661e28a"
CAJEWF010000022.1	RepeatMasker	DNA/MULE-MuDR	2300094	2300456	2948	+	.	ID="RND-1_FAMILY-69";Tend="1318";Tstart="956";shortTE="F";uid="b0b05819-4072-4d3b-8504-9004aa5f0f8d"
CAJEWF010000022.1	RepeatMasker	DNA/hAT-Tip100	861814	862293	1920	+	.	ID="RND-5_FAMILY-4888";Tend="1586";Tstart="1065";shortTE="F";uid="7a9b0cb7-91f8-4cc6-b5b5-66ea6e5c45d0"
CAJEWF010000022.1	RepeatMasker	DNA/TcMar-Tc1	8395039	8395448	1385	+	.	ID="RND-6_FAMILY-576";Tend="1306";Tstart="906";shortTE="F";uid="51e124a9-9a27-4d56-9fdd-b4b7a21cbded"
CAJEWF010000022.1	RepeatMasker	LINE/L2	4465286	4465486	984	+	.	ID="RND-5_FAMILY-4972";Tend="1153";Tstart="948";shortTE="F";uid="c08525a7-9b44-444e-ac62-4b2eed2c41c8"
CAJEWF010000022.1	RepeatMasker	DNA	1967733	1968720	3636	+	.	ID="rnd-6_family-2441";Tend="1749";Tstart="693";shortTE="F";uid="a2d7ec80-1537-4cf5-8690-88cb5c56d24b"
CAJEWF010000022.1	RepeatMasker	DNA/CMC-Transib	6895877	6896038	949	+	.	ID="RND-5_FAMILY-2303";Tend="926";Tstart="766";shortTE="F";uid="104badf0-41fa-4b55-b4cb-c1d0ef7bc489"
CAJEWF010000022.1	RepeatMasker	LINE/L2	367454	367666	1675	+	.	ID="RND-6_FAMILY-7492";Tend="1343";Tstart="1132";shortTE="F";uid="2f13fc3b-57cb-4020-8866-9216fa2a7a00"
CAJEWF010000022.1	RepeatMasker	LTR/Gypsy	1536143	1536338	994	+	.	ID="RND-6_FAMILY-1646";Tend="1244";Tstart="1048";shortTE="F";uid="c7377e71-6679-4021-a181-c7ae6beac995"
CAJEWF010000022.1	RepeatMasker	DNA/TcMar-Tc1	2893958	2894161	1212	+	.	ID="RND-4_FAMILY-1919";Tend="1104";Tstart="901";shortTE="F";uid="a0b8a1cd-736a-464c-acae-66e465314e55"
CAJEWF010000022.1	RepeatMasker	LTR/Gypsy	3640031	3640425	809	+	.	ID="RND-3_FAMILY-443";Tend="1234";Tstart="840";shortTE="F";uid="12c81309-a057-4956-ad74-488e8e552a49"
CAJEWF010000022.1	RepeatMasker	LTR/Gypsy	3606787	3607394	1138	+	.	ID="RND-6_FAMILY-417";TEgroup="ctg_22%7CRND-6_FAMILY-417%7C2";Tend="1397";Tstart="909";shortTE="F";uid="ae7b06a6-81ca-4c13-a257-f05a16e4c086"
CAJEWF010000022.1	RepeatMasker	DNA/PIF-Spy	5153828	5154203	3129	+	.	ID="RND-5_FAMILY-3132";Tend="2528";Tstart="2153";shortTE="F";uid="92d8e5f6-d87c-490e-93c9-919d62156a5b"
CAJEWF010000022.1	RepeatMasker	Unknown	4483665	4483852	893	+	.	ID="RND-1_FAMILY-37";Tend="1058";Tstart="874";shortTE="F";uid="05c4d67d-db92-4597-af36-affbda9d4950"
CAJEWF010000022.1	RepeatMasker	DNA/CMC-EnSpm	2580198	2580331	480	+	.	ID="RND-6_FAMILY-6392";Tend="830";Tstart="697";shortTE="F";uid="ac13de78-d5e0-4910-a962-ad2bbcc84d3a"
CAJEWF010000022.1	RepeatMasker	DNA	7308123	7308383	1486	+	.	ID="RND-1_FAMILY-59";Tend="1244";Tstart="983";shortTE="F";uid="85fa123f-22ab-48f8-ae6d-6778ef8faf59"
CAJEWF010000022.1	RepeatMasker	LTR/Gypsy	4396135	4396402	1927	+	.	ID="RND-3_FAMILY-488";Tend="1082";Tstart="815";shortTE="F";uid="c4d3f658-5bf1-461e-a624-32523688ab0e"
CAJEWF010000022.1	RepeatMasker	LINE/CR1	6120223	6123112	11848	+	.	ID="RND-6_FAMILY-5659";Tend="2382";Tstart="73";shortTE="F";uid="829d96c6-0692-4af9-93ad-b24d4607219d"
CAJEWF010000022.1	RepeatMasker	DNA	6042481	6044903	19520	+	.	ID="RND-5_FAMILY-3717";Tend="6979";Tstart="4592";shortTE="F";uid="2a6c8609-b8ed-433c-a8e0-3f011553111f"
CAJEWF010000022.1	RepeatMasker	Unknown	3872235	3872398	862	+	.	ID="RND-6_FAMILY-2397";Tend="1531";Tstart="1367";shortTE="F";uid="37f8cc5d-dab6-496f-aa42-821d13cf7ae2"
CAJEWF010000022.1	RepeatMasker	DNA/CMC-Transib	8086282	8086452	874	+	.	ID="RND-5_FAMILY-2303";Tend="925";Tstart="755";shortTE="F";uid="347ce576-f188-4cd7-a0f0-349371c36b2e"
CAJEWF010000022.1	RepeatMasker	DNA	4705885	4706195	1047	+	.	ID="DNA-11_BTA";TEgroup="ctg_22%7CDNA-11_BTA%7C10";Tend="551";Tstart="237";shortTE="F";uid="5f56fa8f-9ed7-4c53-a4e0-0f541e7dff9b"
CAJEWF010000022.1	RepeatMasker	DNA/CMC	2383789	2384020	1854	+	.	ID="ENSPM-N1_BTA";Tend="228";Tstart="1";shortTE="F";uid="aa5d7bdc-2fc9-4a46-940b-369d2b55adb3"
CAJEWF010000022.1	RepeatMasker	DNA	1520149	1520387	1181	+	.	ID="RND-4_FAMILY-1880";Tend="1200";Tstart="966";shortTE="F";uid="adeb696e-0f3d-41de-a34e-1dbcd08c03b8"
CAJEWF010000022.1	RepeatMasker	LTR/Gypsy	1919428	1919542	626	+	.	ID="RND-6_FAMILY-1646";Tend="1505";Tstart="1391";shortTE="F";uid="7c7ac236-9b53-456d-a31d-cf01e343ec90"
CAJEWF010000022.1	RepeatMasker	DNA/hAT-Tip100	4649802	4650123	3636	+	.	ID="hat-n2_bta";Tend="825";Tstart="406";shortTE="F";uid="ef5f70aa-33f5-4f35-8ff3-129ba9bbeadd"
CAJEWF010000022.1	RepeatMasker	DNA/CMC	7382641	7382868	1514	+	.	ID="ENSPM-N1_BTA";Tend="228";Tstart="1";shortTE="F";uid="fb8b5bb1-28e1-4630-b865-436b2f3dc3f8"
CAJEWF010000022.1	RepeatMasker	DNA	8408081	8408251	1110	+	.	ID="RND-1_FAMILY-55";Tend="4353";Tstart="4190";shortTE="F";uid="6a4b1f3d-44fd-41e0-a506-39c8acf45981"
CAJEWF010000022.1	RepeatMasker	DNA/PIF-Harbinger	167107	167376	1207	+	.	ID="RND-4_FAMILY-1090";Tend="1217";Tstart="950";shortTE="F";uid="51eee7e9-d16f-4292-9a39-82ed1c9036ad"
CAJEWF010000022.1	RepeatMasker	Unknown	4016723	4016835	937	+	.	ID="RND-2_FAMILY-63";Tend="980";Tstart="868";shortTE="F";uid="5ced99b0-dc16-49ab-9ac0-1ec7624aeece"
CAJEWF010000022.1	RepeatMasker	Unknown	4278555	4281428	23145	+	.	ID="RND-1_FAMILY-804";Tend="3746";Tstart="868";shortTE="F";uid="fd2f41e7-e563-4142-8bd6-ed3cd9534841"
CAJEWF010000022.1	RepeatMasker	DNA/TcMar-Tc1	5085714	5085839	480	+	.	ID="RND-6_FAMILY-7465";Tend="2264";Tstart="2130";shortTE="F";uid="c390d06c-ac85-4fb2-b5c9-145c776a61f5"
CAJEWF010000022.1	RepeatMasker	DNA	5514511	5514742	610	+	.	ID="RND-4_FAMILY-1911";Tend="1046";Tstart="834";shortTE="F";uid="fea72620-6361-4aa7-aeb4-1186b9fc33dd"
CAJEWF010000022.1	RepeatMasker	DNA	2618740	2618980	1371	+	.	ID="RND-1_FAMILY-59";Tend="1241";Tstart="987";shortTE="F";uid="96ed2786-605e-4a9d-97bb-25a38b874eb0"
CAJEWF010000022.1	RepeatMasker	DNA/CMC-EnSpm	1441203	1441461	1418	+	.	ID="RND-2_FAMILY-41";Tend="1262";Tstart="1000";shortTE="F";uid="90153428-2e20-4f7d-9976-556fa9893d57"
CAJEWF010000022.1	RepeatMasker	Unknown	5276968	5277236	487	+	.	ID="RND-1_FAMILY-646";Tend="1959";Tstart="1684";shortTE="F";uid="49f538f1-1889-467b-9487-5ca5f7aa61ca"
CAJEWF010000022.1	RepeatMasker	Unknown	4650538	4650783	944	+	.	ID="RND-6_FAMILY-1247";Tend="1286";Tstart="1018";shortTE="F";uid="b3d2a94c-8a9f-495a-b63f-f2dda8ad4f91"
CAJEWF010000022.1	RepeatMasker	LTR/Gypsy	3838436	3838755	1441	+	.	ID="RND-3_FAMILY-25";Tend="1343";Tstart="1081";shortTE="F";uid="cdaa602b-c76c-4544-9fb0-449410adde0f"
CAJEWF010000022.1	RepeatMasker	DNA	4412545	4412700	1111	+	.	ID="rnd-5_family-1857";Tend="4713";Tstart="4584";shortTE="F";uid="5e8f6e2e-8b25-4167-b484-357871e5276d"
CAJEWF010000022.1	RepeatMasker	RC/Helitron	4810883	4811846	3820	+	.	ID="RND-6_FAMILY-683";Tend="1854";Tstart="834";shortTE="F";uid="dd077f19-b24f-476b-a2f2-3af15f453cc0"
CAJEWF010000022.1	RepeatMasker	DNA/CMC-EnSpm	2856751	2856977	1407	+	.	ID="RND-4_FAMILY-447";Tend="1175";Tstart="949";shortTE="F";uid="ff87eed4-88ab-4ef8-951d-6f9e5e56da6d"
CAJEWF010000022.1	RepeatMasker	LTR/Gypsy	970381	970638	1665	+	.	ID="RND-3_FAMILY-29";Tend="1083";Tstart="815";shortTE="F";uid="1edab931-e152-47a6-824d-fbb401442431"
CAJEWF010000022.1	RepeatMasker	DNA	7486482	7486716	538	+	.	ID="DNA-5_BTA";Tend="246";Tstart="4";shortTE="F";uid="07bdd009-85f7-47b7-9ff0-0ad991c4deea"
CAJEWF010000022.1	RepeatMasker	Unknown	1970529	1970708	1508	+	.	ID="RND-6_FAMILY-11";Tend="1085";Tstart="907";shortTE="F";uid="17b7fec6-6078-43c4-9f35-4c5342fab43b"
CAJEWF010000022.1	RepeatMasker	DNA/CMC	5263898	5264339	1193	+	.	ID="RND-5_FAMILY-957";TEgroup="ctg_22%7CRND-5_FAMILY-957%7C2";Tend="1087";Tstart="859";shortTE="F";uid="329c9ba0-b829-4ca0-a4ea-c313af1a1adb"
CAJEWF010000022.1	RepeatMasker	Unknown	3359902	3360023	426	+	.	ID="RND-1_FAMILY-27";Tend="1019";Tstart="909";shortTE="F";uid="59869c8a-29e1-4c3a-9669-9ce95b20f7b3"
CAJEWF010000022.1	RepeatMasker	DNA	4058838	4062463	17828	+	.	ID="rnd-1_family-158";Tend="5265";Tstart="1507";shortTE="F";uid="282b4940-77f3-4733-b21c-b86fd04bf591"
CAJEWF010000022.1	RepeatMasker	Unknown	4377741	4378038	1907	+	.	ID="RND-6_FAMILY-2207";Tend="1240";Tstart="941";shortTE="F";uid="5910623f-f9b0-40f5-9b0a-82ea7a051e17"
CAJEWF010000022.1	RepeatMasker	DNA/CMC-EnSpm	3048141	3048304	1186	+	.	ID="RND-6_FAMILY-1912";Tend="1116";Tstart="949";shortTE="F";uid="5e1e4227-011b-4340-8b09-8b6d37b2014c"
CAJEWF010000022.1	RepeatMasker	Unknown	8445879	8446048	692	+	.	ID="RND-6_FAMILY-7494";Tend="1603";Tstart="1422";shortTE="F";uid="7880de74-89aa-4728-b1b2-44e622d4d509"
CAJEWF010000022.1	RepeatMasker	Unknown	7988289	7990486	19022	+	.	ID="RND-6_FAMILY-174";Tend="2960";Tstart="764";shortTE="F";uid="9d8ce78d-15c9-4bfd-ad04-b8e3f3116735"
CAJEWF010000022.1	RepeatMasker	Unknown	6948629	6948746	745	+	.	ID="RND-5_FAMILY-1613";Tend="1062";Tstart="945";shortTE="F";uid="956af046-edce-424e-8616-3ff945863929"
CAJEWF010000022.1	RepeatMasker	Unknown	4407762	4407882	454	+	.	ID="RND-5_FAMILY-1778";Tend="1154";Tstart="1031";shortTE="F";uid="93524226-d2a1-4fe3-91f0-e53566b23b31"
CAJEWF010000022.1	RepeatMasker	DNA/Kolobok	1219517	1219959	3111	+	.	ID="KOLOBOK-N2_BTA";Tend="442";Tstart="1";shortTE="F";uid="91ef9afa-5c7e-4967-b051-6e9c444d9d29"
CAJEWF010000022.1	RepeatMasker	Unknown	4135361	4135490	923	+	.	ID="RND-1_FAMILY-78";Tend="1081";Tstart="952";shortTE="F";uid="d0839c66-7977-4476-9a41-b1cdcb0a7616"
CAJEWF010000022.1	RepeatMasker	DNA	8103812	8104020	1063	+	.	ID="RND-1_FAMILY-769";Tend="4265";Tstart="4057";shortTE="F";uid="d5fce6b4-9d5b-414e-8700-5b4295198c5c"
CAJEWF010000022.1	RepeatMasker	DNA/PIF-Spy	3779319	3779549	1230	+	.	ID="RND-1_FAMILY-424";Tend="1565";Tstart="1359";shortTE="F";uid="e6974429-c776-41ef-9089-b57936ab4286"
CAJEWF010000022.1	RepeatMasker	DNA	4987271	4987903	1028	+	.	ID="DNA-1_BTA";TEgroup="ctg_22%7CDNA-1_BTA%7C2";Tend="504";Tstart="191";shortTE="F";uid="78e994ed-5dfb-4582-ae78-2625b3f51093"
CAJEWF010000022.1	RepeatMasker	LTR/Gypsy	2294978	2295247	1988	+	.	ID="RND-4_FAMILY-369";Tend="1182";Tstart="914";shortTE="F";uid="7edff1d5-9a1f-444b-86e4-a8d89e03330b"
CAJEWF010000022.1	RepeatMasker	DNA	1754841	1754967	513	+	.	ID="RND-5_FAMILY-1025";Tend="2639";Tstart="2527";shortTE="F";uid="0431a2f5-d549-4088-8ebb-a9094f2df61e"
CAJEWF010000022.1	RepeatMasker	DNA	822325	822482	495	+	.	ID="DNA-5_BTA";Tend="157";Tstart="1";shortTE="F";uid="3e06209c-e23a-43f4-9b71-2a754c9ef745"
CAJEWF010000022.1	RepeatMasker	DNA/CMC-EnSpm	2060376	2060539	1149	+	.	ID="RND-6_FAMILY-1912";Tend="1116";Tstart="953";shortTE="F";uid="275e9c7a-5f01-48cf-b749-36e5735fd1c7"
CAJEWF010000022.1	RepeatMasker	Unknown	4968934	4969217	1838	+	.	ID="RND-5_FAMILY-38";Tend="1229";Tstart="946";shortTE="F";uid="75a9af7d-94c2-4b8c-8745-c13de412f84e"
CAJEWF010000022.1	RepeatMasker	DNA	4537151	4537294	853	+	.	ID="DNA-11_BTA";Tend="430";Tstart="287";shortTE="F";uid="e591fad7-10ae-42f0-b8e0-7bb112bff4da"
CAJEWF010000022.1	RepeatMasker	DNA	5709811	5710061	1648	+	.	ID="RND-4_FAMILY-211";Tend="1327";Tstart="1077";shortTE="F";uid="05be1e75-ccb1-485d-84be-a419c9d8840c"
CAJEWF010000022.1	RepeatMasker	SINE/tRNA-V	2589191	2591913	4756	+	.	ID="RND-5_FAMILY-15";TEgroup="ctg_22%7CRND-5_FAMILY-15%7C1";Tend="2404";Tstart="2";shortTE="F";uid="bf93a1d2-7511-4ec7-b240-cf5b049fb76b"
CAJEWF010000022.1	RepeatMasker	DNA/CMC-EnSpm	7108050	7108184	940	+	.	ID="RND-4_FAMILY-447";Tend="1214";Tstart="1081";shortTE="F";uid="ff16e2ed-8803-4c73-83b3-687e35288cc8"
CAJEWF010000022.1	RepeatMasker	DNA	7526503	7526703	973	+	.	ID="dna-4_bta";Tend="194";Tstart="1";shortTE="F";uid="174d0ed0-774b-49f0-95f4-58952bdc3cc2"
CAJEWF010000022.1	RepeatMasker	Unknown	5446241	5446832	1550	+	.	ID="RND-5_FAMILY-5134";Tend="1113";Tstart="507";shortTE="F";uid="91064912-3971-4622-8620-955345f0025a"
CAJEWF010000022.1	RepeatMasker	LTR/Gypsy	4630420	4630679	1352	+	.	ID="RND-6_FAMILY-417";Tend="1164";Tstart="909";shortTE="F";uid="59c5ada0-1568-4fea-82bf-3a8854e43e08"
CAJEWF010000022.1	RepeatMasker	Unknown	2494496	2494896	1954	+	.	ID="RND-5_FAMILY-909";Tend="1099";Tstart="699";shortTE="F";uid="52012621-a277-4b94-88cd-b6223b0d59f9"
CAJEWF010000022.1	RepeatMasker	DNA/hAT?	1608288	1608575	1097	+	.	ID="HAT-N6_BTA";Tend="294";Tstart="11";shortTE="F";uid="6b9d7313-8160-4c34-94c5-8cde4e86644e"
CAJEWF010000022.1	RepeatMasker	Unknown	6854482	6854603	487	+	.	ID="RND-1_FAMILY-78";Tend="1079";Tstart="954";shortTE="F";uid="c7834fb9-32fe-46a0-9538-8140c3a8b902"
CAJEWF010000022.1	RepeatMasker	Unknown	6482356	6482459	460	+	.	ID="RND-5_FAMILY-1951";Tend="1532";Tstart="1420";shortTE="F";uid="8c203b30-fce3-46c2-84ef-4335ee9ab9b1"
CAJEWF010000022.1	RepeatMasker	DNA/CMC-Transib	4172030	4172185	640	+	.	ID="RND-5_FAMILY-2303";Tend="932";Tstart="768";shortTE="F";uid="1c47afdd-c746-4cda-9caf-3bc20c89bbaa"
CAJEWF010000022.1	RepeatMasker	DNA	4878655	4884055	46696	+	.	ID="RND-5_FAMILY-3441";Tend="6078";Tstart="708";shortTE="F";uid="f1b326ff-9988-4303-aa85-bc9f8c49ce06"
CAJEWF010000022.1	RepeatMasker	DNA	604904	605006	771	+	.	ID="RND-6_FAMILY-26";Tend="1294";Tstart="1192";shortTE="F";uid="b1904412-a559-470c-89a0-bd117d5ca53c"
CAJEWF010000022.1	RepeatMasker	DNA/hAT?	251816	252081	1430	+	.	ID="RND-6_FAMILY-3850";Tend="1206";Tstart="945";shortTE="F";uid="b98c1c4a-8939-4f77-8194-407eadd39cd7"
CAJEWF010000022.1	RepeatMasker	Unknown	8008846	8009189	1531	+	.	ID="RND-3_FAMILY-432";Tend="1344";Tstart="972";shortTE="F";uid="b760d6aa-e841-4eac-8f0f-1a2b5967feef"
CAJEWF010000022.1	RepeatMasker	LINE/I	1284019	1284194	484	+	.	ID="RND-6_FAMILY-3469";TEgroup="ctg_22%7CRND-6_FAMILY-3469%7C1";Tend="2007";Tstart="1906";shortTE="T";uid="776e3628-0ed3-48f1-862d-17be15d1b5aa"
CAJEWF010000022.1	RepeatMasker	Unknown	8331336	8331484	1126	+	.	ID="RND-6_FAMILY-3827";Tend="3686";Tstart="3539";shortTE="F";uid="3b88ff9d-e3d8-4dce-a218-be891694ebef"
CAJEWF010000022.1	RepeatMasker	DNA	7532951	7533060	492	+	.	ID="RND-1_FAMILY-110";Tend="1402";Tstart="1283";shortTE="F";uid="035c0268-eaca-43e6-b25a-0c77e88ac82e"
CAJEWF010000022.1	RepeatMasker	LTR/Gypsy	391495	391755	1471	+	.	ID="RND-6_FAMILY-1646";Tend="1501";Tstart="1244";shortTE="F";uid="97686f0e-a076-4a2c-9213-8cf10bd232de"
CAJEWF010000022.1	RepeatMasker	Unknown	7133308	7133516	533	+	.	ID="RND-6_FAMILY-3078";TEgroup="ctg_22%7CRND-6_FAMILY-3078%7C1";Tend="1093";Tstart="664";shortTE="T";uid="db3f5aef-7c61-4707-bbb9-681c084b7f5a"
CAJEWF010000022.1	RepeatMasker	LINE/L2	771258	771531	1638	+	.	ID="RND-1_FAMILY-164";Tend="1178";Tstart="914";shortTE="F";uid="eaec5a1f-399a-4109-ad03-2269ee76c89b"
CAJEWF010000022.1	RepeatMasker	DNA	792558	792802	1034	+	.	ID="DNA-5_BTA";Tend="255";Tstart="1";shortTE="F";uid="c66906ea-8e23-4147-944b-c294ae6f760e"
CAJEWF010000022.1	RepeatMasker	LTR/Gypsy	6886618	6886868	1333	+	.	ID="RND-6_FAMILY-417";Tend="1164";Tstart="914";shortTE="F";uid="a0fa6775-ce0e-4d01-8095-cc218f65f0c4"
CAJEWF010000022.1	RepeatMasker	Unknown	7946893	7947306	2317	+	.	ID="RND-6_FAMILY-1777";Tend="1283";Tstart="886";shortTE="F";uid="58ba0d51-b4a8-4ada-822a-2f88ae09bca9"
CAJEWF010000022.1	RepeatMasker	Unknown	5237319	5237592	1609	+	.	ID="RND-6_FAMILY-2709";Tend="1218";Tstart="927";shortTE="F";uid="17729826-dfd6-44f4-a46c-d1b4bd16b771"
CAJEWF010000022.1	RepeatMasker	Unknown	7648737	7649081	2196	+	.	ID="RND-6_FAMILY-2580";Tend="1259";Tstart="897";shortTE="F";uid="9c3a6bea-c78c-4480-afa1-136a5ca771cb"
CAJEWF010000022.1	RepeatMasker	DNA	2973203	2973510	733	+	.	ID="RND-5_FAMILY-149";Tend="1320";Tstart="974";shortTE="F";uid="90e0692b-cbc7-4a5e-a663-6901c439b3a4"
CAJEWF010000022.1	RepeatMasker	Unknown	6740880	6742026	9114	+	.	ID="RND-5_FAMILY-2548";Tend="3110";Tstart="1978";shortTE="F";uid="047347ee-5dd3-49b3-b4c2-37ace4b9d11a"
CAJEWF010000022.1	RepeatMasker	LINE/I	771037	771210	472	+	.	ID="NIMB-2_BTA";Tend="5566";Tstart="5405";shortTE="F";uid="c6f3df87-e548-46f9-a521-26bd820c230b"
CAJEWF010000022.1	RepeatMasker	DNA	955085	955637	3408	+	.	ID="RND-5_FAMILY-1257";Tend="1124";Tstart="540";shortTE="F";uid="e92bf203-1aee-4658-8044-b6caa9b9a320"
CAJEWF010000022.1	RepeatMasker	LTR/Gypsy	3531112	3531503	815	+	.	ID="RND-3_FAMILY-443";Tend="1235";Tstart="843";shortTE="F";uid="5893c943-e106-4ecb-934e-b76d1adaffa6"
CAJEWF010000022.1	RepeatMasker	DNA/hAT-Tip100	1988152	1988481	3195	+	.	ID="hat-n2_bta";Tend="419";Tstart="1";shortTE="F";uid="b9c4c72d-2e01-4721-9ee7-da1a449df103"
CAJEWF010000022.1	RepeatMasker	DNA	5207801	5207974	819	+	.	ID="dna4-17b_bta";Tend="123";Tstart="1";shortTE="F";uid="3d3aee80-4489-4a97-b945-0bf7b2a05906"
CAJEWF010000022.1	RepeatMasker	Unknown	1266417	1266625	1249	+	.	ID="RND-4_FAMILY-384";Tend="1011";Tstart="803";shortTE="F";uid="bff9ecab-b601-4dde-8ed1-c7b2a7461dfe"
CAJEWF010000022.1	RepeatMasker	DNA/TcMar-Tc1	7425089	7425277	1063	+	.	ID="RND-4_FAMILY-1919";Tend="1107";Tstart="901";shortTE="F";uid="1b09d0bb-28ff-427d-8c3e-3df16a1f1f8a"
CAJEWF010000022.1	RepeatMasker	Unknown	876290	876616	1746	+	.	ID="RND-3_FAMILY-763";Tend="1241";Tstart="916";shortTE="F";uid="9d75a89c-7120-4c9b-9242-7e6783604ab0"
CAJEWF010000022.1	RepeatMasker	Unknown	5287935	5288113	1459	+	.	ID="RND-6_FAMILY-2266";Tend="1103";Tstart="924";shortTE="F";uid="ccea39fc-a118-4b18-bd2b-73263423aaa1"
CAJEWF010000022.1	RepeatMasker	DNA	7093851	7094354	4111	+	.	ID="DNA-1_BTA";Tend="504";Tstart="1";shortTE="F";uid="a5a80a3c-cc35-4cff-a850-99874c36c94b"
CAJEWF010000022.1	RepeatMasker	Unknown	1357987	1358162	1147	+	.	ID="RND-6_FAMILY-2207";Tend="1147";Tstart="971";shortTE="F";uid="4cfff1e2-7698-440f-832e-97fe9f836088"
CAJEWF010000022.1	RepeatMasker	DNA/hAT?	109825	110136	2489	+	.	ID="HAT-N6_BTA";Tend="311";Tstart="1";shortTE="F";uid="80eb5024-dcf9-4d30-b371-39afcad1473b"
CAJEWF010000022.1	RepeatMasker	RC/Helitron	1417537	1417643	504	+	.	ID="RND-5_FAMILY-4101";Tend="435";Tstart="319";shortTE="F";uid="e72846f5-c260-4af2-99bb-7991e9cae81a"
CAJEWF010000022.1	RepeatMasker	LTR/Gypsy	411372	411658	1436	+	.	ID="RND-3_FAMILY-29";Tend="1369";Tstart="1076";shortTE="F";uid="9a19c356-4e23-46ee-8e33-c91f5807b352"
CAJEWF010000022.1	RepeatMasker	DNA	2390117	2390239	953	+	.	ID="DNA4-17B_BTA";Tend="276";Tstart="153";shortTE="F";uid="17d1afeb-21f2-4b44-9d91-73da213167f8"
CAJEWF010000022.1	RepeatMasker	RC/Helitron	5728357	5728753	956	+	.	ID="RND-6_FAMILY-410";Tend="1645";Tstart="1236";shortTE="F";uid="36fd226b-4206-4895-ba44-58c6f6716b82"
CAJEWF010000022.1	RepeatMasker	DNA/PIF-Spy	1116092	1116600	1572	+	.	ID="RND-6_FAMILY-9771";Tend="4251";Tstart="3650";shortTE="F";uid="33bc5385-d681-49bd-8b09-802a83a0a903"
CAJEWF010000022.1	RepeatMasker	DNA/TcMar-Tc1	1679492	1680404	5238	+	.	ID="MARINER-N1_BTA";Tend="883";Tstart="1";shortTE="F";uid="b0622048-b4d9-4778-bbb5-60e272cf26cc"
CAJEWF010000022.1	RepeatMasker	Unknown	4398369	4398512	1136	+	.	ID="RND-1_FAMILY-415";Tend="1974";Tstart="1831";shortTE="F";uid="711d8dd4-80b1-420f-aaee-2ac9e8bb0696"
CAJEWF010000022.1	RepeatMasker	DNA	7236068	7236389	1820	+	.	ID="RND-5_FAMILY-1257";Tend="965";Tstart="635";shortTE="F";uid="3c01e9dc-6cca-4a46-b3ec-4aa08b2df72d"
CAJEWF010000022.1	RepeatMasker	Unknown	7869979	7870494	3599	+	.	ID="RND-6_FAMILY-948";Tend="1453";Tstart="934";shortTE="F";uid="d00609cd-bfaf-45ba-b0de-e02e3841b92f"
CAJEWF010000022.1	RepeatMasker	Unknown	698650	698804	1396	+	.	ID="RND-6_FAMILY-11";Tend="1066";Tstart="912";shortTE="F";uid="bbe69be7-f8cb-4e37-b793-767a297d4d9f"
CAJEWF010000022.1	RepeatMasker	DNA	7944574	7944724	845	+	.	ID="DNA-11_BTA";Tend="433";Tstart="275";shortTE="F";uid="d4f435c7-713a-4478-94d7-eec8506e939c"
CAJEWF010000022.1	RepeatMasker	RC/Helitron	5199057	5200039	5944	+	.	ID="RND-1_FAMILY-463";Tend="4668";Tstart="3744";shortTE="F";uid="ab1c5d7f-a614-47cc-870f-ce96fe4feacf"
CAJEWF010000022.1	RepeatMasker	DNA	2941590	2941721	1013	+	.	ID="RND-6_FAMILY-11069";Tend="1028";Tstart="897";shortTE="F";uid="fb767038-730a-4ac6-ad2a-d430dec946f8"
CAJEWF010000022.1	RepeatMasker	Unknown	672092	672350	1719	+	.	ID="RND-6_FAMILY-3870";Tend="1175";Tstart="915";shortTE="F";uid="b4463e3f-2130-41f2-894f-3c97fd0162b0"
CAJEWF010000022.1	RepeatMasker	DNA/Sola-2	6919283	6919410	559	+	.	ID="rnd-6_family-755";Tend="844";Tstart="648";shortTE="F";uid="81a37e0d-f106-4183-bf5e-52fdd3acd5bb"
CAJEWF010000022.1	RepeatMasker	DNA/CMC	1285621	1285830	1649	+	.	ID="ENSPM-N2_BTA";Tend="212";Tstart="1";shortTE="F";uid="1401b1ae-e11d-4502-a75d-722c777a01b9"
CAJEWF010000022.1	RepeatMasker	DNA/MULE-MuDR	7421795	7422157	2784	+	.	ID="RND-1_FAMILY-69";Tend="1318";Tstart="956";shortTE="F";uid="2ddf27ab-e9ed-4d4c-ae9c-e390117cd9f9"
CAJEWF010000022.1	RepeatMasker	Unknown	143270	143409	1144	+	.	ID="RND-6_FAMILY-6580";Tend="483";Tstart="344";shortTE="F";uid="2a62d072-7356-4ccd-bf72-dfa606310abb"
CAJEWF010000022.1	RepeatMasker	Unknown	4382943	4383137	998	+	.	ID="RND-5_FAMILY-38";Tend="1229";Tstart="1030";shortTE="F";uid="1375d655-d199-4029-97fc-3e525080c9e3"
CAJEWF010000022.1	RepeatMasker	Unknown	887720	888439	1534	+	.	ID="RND-4_FAMILY-243";TEgroup="ctg_22%7CRND-4_FAMILY-243%7C1";Tend="1489";Tstart="1026";shortTE="F";uid="f2704555-c319-46e1-bb79-92a15f8d2013"
CAJEWF010000022.1	RepeatMasker	Unknown	7804829	7805106	1495	+	.	ID="RND-1_FAMILY-36";Tend="1210";Tstart="948";shortTE="F";uid="2ad4fd0c-cad8-4470-8d50-cd90e2550934"
CAJEWF010000022.1	RepeatMasker	Unknown	7387443	7387607	1200	+	.	ID="RND-2_FAMILY-63";Tend="1031";Tstart="869";shortTE="F";uid="decb23cc-d4b1-4e95-849e-a9cd3c4d9b4c"
CAJEWF010000022.1	RepeatMasker	Unknown	7227748	7228004	1953	+	.	ID="RND-5_FAMILY-821";TEgroup="ctg_22%7CRND-5_FAMILY-821%7C1";Tend="1754";Tstart="857";shortTE="F";uid="a784d5b7-e8c3-4916-9267-8014c7a91fb7"
CAJEWF010000022.1	RepeatMasker	DNA	1237215	1237446	768	+	.	ID="dna-10_bta";Tend="434";Tstart="281";shortTE="F";uid="0532b59b-ca07-4720-81cd-9689f7e4b240"
CAJEWF010000022.1	RepeatMasker	Unknown	5596573	5596718	597	+	.	ID="RND-6_FAMILY-646";Tend="1016";Tstart="856";shortTE="F";uid="dce61f4f-29fd-4c0d-9a28-ede2737e53ba"
CAJEWF010000022.1	RepeatMasker	DNA/hAT?	1768027	1768691	4797	+	.	ID="HAT-N5_BTA";Tend="671";Tstart="1";shortTE="F";uid="8bd019b1-334b-4b79-b24e-8feb2e100eaf"
CAJEWF010000022.1	RepeatMasker	DNA	5427188	5427348	1107	+	.	ID="rnd-5_family-1857";Tend="4714";Tstart="4586";shortTE="F";uid="fe8c465a-c0a9-4e89-bdb1-904f85c8f25d"
CAJEWF010000022.1	RepeatMasker	Unknown	5179117	5179276	1036	+	.	ID="RND-5_FAMILY-1778";Tend="1063";Tstart="904";shortTE="F";uid="41fdd51e-e87b-4f3d-92f8-eb9495c5652f"
CAJEWF010000022.1	RepeatMasker	DNA/hAT-Tip100	5761314	5761436	730	+	.	ID="RND-4_FAMILY-272";Tend="1816";Tstart="1705";shortTE="F";uid="e5f21d08-76a4-4dfa-9ead-dc1b02522e75"
CAJEWF010000022.1	RepeatMasker	RC/Helitron	8265973	8267148	3134	+	.	ID="RND-5_FAMILY-430";Tend="1868";Tstart="753";shortTE="F";uid="80b4e043-df43-4ce2-8c06-b3da9496b333"
CAJEWF010000022.1	RepeatMasker	DNA/CMC	5027274	5027522	1631	+	.	ID="enspm-n1_bta";Tend="228";Tstart="7";shortTE="F";uid="7bdda9cd-d404-4c1a-aeff-3b1a7b383587"
CAJEWF010000022.1	RepeatMasker	DNA/TcMar-Tc1	6300332	6303028	22785	+	.	ID="RND-6_FAMILY-669";Tend="3507";Tstart="818";shortTE="F";uid="eddcf2a4-6b53-494e-b380-b4a94e71c42c"
CAJEWF010000022.1	RepeatMasker	DNA/CMC-EnSpm	4082150	4085191	22448	+	.	ID="RND-6_FAMILY-813";Tend="5168";Tstart="2257";shortTE="F";uid="03cd138d-fedb-4454-9e2e-b856a83ebd69"
CAJEWF010000022.1	RepeatMasker	Unknown	727650	727993	2902	+	.	ID="RND-6_FAMILY-1247";Tend="1299";Tstart="956";shortTE="F";uid="e5df60e8-e558-485a-9efe-3e752cee55b2"
CAJEWF010000022.1	RepeatMasker	DNA/CMC-EnSpm	4740726	4740926	699	+	.	ID="RND-2_FAMILY-41";Tend="1208";Tstart="1008";shortTE="F";uid="18215546-5b38-4c1a-937c-f39f5897115b"
CAJEWF010000022.1	RepeatMasker	DNA/Kolobok	1235173	1235311	416	+	.	ID="RND-6_FAMILY-6547";Tend="1610";Tstart="1465";shortTE="F";uid="09a3e3fe-f38b-4cee-9208-dd3bfbdb59be"
CAJEWF010000022.1	RepeatMasker	LTR/Gypsy	2989402	2989522	405	+	.	ID="RND-6_FAMILY-417";Tend="1049";Tstart="912";shortTE="F";uid="87419331-d7c5-43de-b20a-23acd8a42d8f"
CAJEWF010000022.1	RepeatMasker	DNA	214912	215046	741	+	.	ID="RND-5_FAMILY-2645";Tend="1306";Tstart="1172";shortTE="F";uid="a44f7e30-8ad6-4f44-a8d5-4f730b24078c"
CAJEWF010000022.1	RepeatMasker	DNA	931397	931532	451	+	.	ID="RND-6_FAMILY-1215";Tend="5643";Tstart="5511";shortTE="F";uid="280e6d3c-0036-4a2c-867b-a537ab22d5f8"
CAJEWF010000022.1	RepeatMasker	LTR/Gypsy	3756962	3757363	1240	+	.	ID="RND-4_FAMILY-31";Tend="1381";Tstart="866";shortTE="F";uid="474f2b04-6ebd-456e-9a89-563ec7a2e5ee"
CAJEWF010000022.1	RepeatMasker	LTR/Gypsy	7968350	7969084	1719	+	.	ID="RND-6_FAMILY-1646";Tend="1500";Tstart="431";shortTE="F";uid="ee7a7290-e738-4a51-b781-58dfe4f56f80"
CAJEWF010000022.1	RepeatMasker	DNA	172210	172602	943	+	.	ID="rnd-6_family-11069";Tend="1031";Tstart="901";shortTE="F";uid="4ea9101c-a142-441c-8ad1-b7593d1cb224"
CAJEWF010000022.1	RepeatMasker	Unknown	4227549	4227735	789	+	.	ID="RND-6_FAMILY-646";Tend="1014";Tstart="831";shortTE="F";uid="7210239a-6733-4336-9da9-6aa649f22137"
CAJEWF010000022.1	RepeatMasker	DNA/hAT?	1653321	1653632	2484	+	.	ID="HAT-N6_BTA";Tend="311";Tstart="1";shortTE="F";uid="c4298051-0c9c-46fe-a9c1-acb06d1c1784"
CAJEWF010000022.1	RepeatMasker	Unknown	1317005	1317201	1164	+	.	ID="RND-4_FAMILY-317";Tend="1086";Tstart="888";shortTE="F";uid="f656886f-5ab9-46ec-85b4-d499160f98f7"
CAJEWF010000022.1	RepeatMasker	DNA/CMC-EnSpm	5158431	5158554	740	+	.	ID="RND-6_FAMILY-813";Tend="1127";Tstart="1000";shortTE="F";uid="e92c0327-1d4c-431c-8276-638f8ab57df7"
CAJEWF010000022.1	RepeatMasker	DNA	4945548	4945841	1544	+	.	ID="RND-3_FAMILY-135";Tend="1171";Tstart="871";shortTE="F";uid="8d4a78ff-c3c9-4141-80b8-d63011ba9bdd"
CAJEWF010000022.1	RepeatMasker	Unknown	3729935	3730119	496	+	.	ID="RND-5_FAMILY-1327";Tend="1905";Tstart="1745";shortTE="F";uid="4dcbc358-8a4a-45d8-a6bd-60149c6fbe84"
CAJEWF010000022.1	RepeatMasker	DNA/CMC-EnSpm	1659152	1659412	1788	+	.	ID="RND-6_FAMILY-737";Tend="1150";Tstart="890";shortTE="F";uid="02555899-5bc2-4a2a-b1f6-e664e4cd7d97"
CAJEWF010000022.1	RepeatMasker	DNA	4181352	4181468	518	+	.	ID="DNA-5_BTA";Tend="117";Tstart="1";shortTE="F";uid="9cbae007-7f5c-4422-902a-14888f268944"
CAJEWF010000022.1	RepeatMasker	DNA/PIF-Harbinger	1375840	1376083	1751	+	.	ID="RND-4_FAMILY-1090";Tend="1192";Tstart="949";shortTE="F";uid="59c52e69-b86f-4a2f-81fc-e4340b6d4480"
CAJEWF010000022.1	RepeatMasker	DNA	5870140	5870323	615	+	.	ID="DNA-1_BTA";Tend="212";Tstart="24";shortTE="F";uid="33d54f95-a050-4b8a-8ff4-58aa3d714400"
CAJEWF010000022.1	RepeatMasker	DNA/PIF-Harbinger	3725256	3725435	445	+	.	ID="RND-4_FAMILY-1090";Tend="1193";Tstart="1006";shortTE="F";uid="42e08995-8b75-49e4-9205-afeb8246918a"
CAJEWF010000022.1	RepeatMasker	DNA	6536781	6537116	1780	+	.	ID="RND-2_FAMILY-6";Tend="1301";Tstart="966";shortTE="F";uid="9145e7f2-af65-4b15-b4d7-5bef8b182b35"
CAJEWF010000022.1	RepeatMasker	LINE/I	739344	739451	577	+	.	ID="NIMB-4_BTA";Tend="1750";Tstart="1593";shortTE="F";uid="d834518f-beb5-4fe1-9e42-2362c05de6d4"
CAJEWF010000022.1	RepeatMasker	Unknown	3924576	3925660	6053	+	.	ID="RND-5_FAMILY-239";TEgroup="ctg_22%7CRND-5_FAMILY-239%7C1";Tend="1843";Tstart="741";shortTE="F";uid="02dd1ada-3fa6-4658-9279-b7407b308c78"
CAJEWF010000022.1	RepeatMasker	DNA/Kolobok	7443450	7445641	18037	+	.	ID="RND-1_FAMILY-622";Tend="2953";Tstart="764";shortTE="F";uid="d2764b8e-a502-456f-8741-27fd7519e32b"
CAJEWF010000022.1	RepeatMasker	Unknown	2075619	2075780	527	+	.	ID="RND-3_FAMILY-432";Tend="1134";Tstart="972";shortTE="F";uid="a11b512b-5ca8-4976-8876-e1204407c1a7"
CAJEWF010000022.1	RepeatMasker	Unknown	669350	669585	420	+	.	ID="RND-1_FAMILY-27";TEgroup="ctg_22%7CRND-1_FAMILY-27%7C1";Tend="1058";Tstart="901";shortTE="T";uid="d208cf5a-b162-40db-bd81-230146ef8da1"
CAJEWF010000022.1	RepeatMasker	DNA	1658410	1658533	975	+	.	ID="DNA4-17B_BTA";Tend="124";Tstart="1";shortTE="F";uid="8e3ffd3f-3457-4f3e-9d3e-9641ef6cbc4b"
CAJEWF010000022.1	RepeatMasker	DNA/hAT-Tip100	4000725	4002798	10888	+	.	ID="RND-5_FAMILY-1916";Tend="2668";Tstart="586";shortTE="F";uid="21da60be-74c1-4d8e-b4ef-12245e0c9afb"
CAJEWF010000022.1	RepeatMasker	Unknown	3647694	3647901	1124	+	.	ID="RND-4_FAMILY-227";Tend="1201";Tstart="1001";shortTE="F";uid="eebec77c-0e70-4642-aff8-891f5baeeb85"
CAJEWF010000022.1	RepeatMasker	LTR/Gypsy	7339703	7339832	803	+	.	ID="RND-5_FAMILY-1051";Tend="1049";Tstart="832";shortTE="F";uid="674dffd9-0915-49a1-a82b-5c40dc5fa3c7"
CAJEWF010000022.1	RepeatMasker	DNA/hAT-Tip100	5301516	5301667	645	+	.	ID="RND-5_FAMILY-3523";Tend="916";Tstart="777";shortTE="F";uid="3e6fc1f9-fad7-4020-9ce5-d268b7577dc1"
CAJEWF010000022.1	RepeatMasker	DNA/PIF-Spy	217337	217560	833	+	.	ID="RND-1_FAMILY-355";TEgroup="ctg_22%7CRND-1_FAMILY-355%7C1";Tend="1422";Tstart="999";shortTE="F";uid="186c83c3-c451-47e2-a006-95a9324fdb58"
CAJEWF010000022.1	RepeatMasker	DNA	1094083	1094585	3661	+	.	ID="DNA-1_BTA";Tend="504";Tstart="3";shortTE="F";uid="8b8e6e3b-6845-4cd5-a320-b1f53b5b271f"
CAJEWF010000022.1	RepeatMasker	DNA/PIF-Spy	4129237	4129450	469	+	.	ID="RND-6_FAMILY-3126";Tend="3225";Tstart="3012";shortTE="F";uid="2e882776-6e42-4665-bfb2-42f8a9c96c68"
CAJEWF010000022.1	RepeatMasker	Unknown	482483	482642	474	+	.	ID="RND-1_FAMILY-217";Tend="1094";Tstart="932";shortTE="F";uid="9b357843-da5e-428d-af54-ad30a05e1b7d"
CAJEWF010000022.1	RepeatMasker	Unknown	3665403	3665520	485	+	.	ID="RND-6_FAMILY-694";Tend="1190";Tstart="1082";shortTE="F";uid="6c4106c1-a011-44c3-96df-8ffadcbd2a2b"
CAJEWF010000022.1	RepeatMasker	Unknown	4579427	4579863	3886	+	.	ID="RND-1_FAMILY-551";Tend="1273";Tstart="838";shortTE="F";uid="1de75921-5d00-4dcb-be64-e08a9b5e542f"
CAJEWF010000022.1	RepeatMasker	DNA/CMC-EnSpm	1408795	1409062	1672	+	.	ID="RND-2_FAMILY-41";Tend="1263";Tstart="1002";shortTE="F";uid="1063150e-656b-4191-9809-a9eb9349053b"
CAJEWF010000022.1	RepeatMasker	DNA	3329507	3330014	3163	+	.	ID="DNA-1_BTA";Tend="504";Tstart="1";shortTE="F";uid="f085ad17-094e-44e5-af6f-6a19604c3e0f"
CAJEWF010000022.1	RepeatMasker	DNA	5148438	5148684	1769	+	.	ID="RND-1_FAMILY-59";Tend="1244";Tstart="986";shortTE="F";uid="70281a00-7803-4287-b0ed-5078c9079c19"
CAJEWF010000022.1	RepeatMasker	DNA/CMC-EnSpm	4699412	4699545	813	+	.	ID="RND-6_FAMILY-6392";Tend="829";Tstart="696";shortTE="F";uid="81023724-7eb3-4b28-aad8-bce48b5ae915"
CAJEWF010000022.1	RepeatMasker	DNA/CMC-EnSpm	892465	892867	3293	+	.	ID="ENSPM-N3_BTA";Tend="414";Tstart="1";shortTE="F";uid="5f081e19-6590-4cc8-a8bc-5ea63cbbeb9a"
CAJEWF010000022.1	RepeatMasker	DNA	2903829	2903997	1011	+	.	ID="RND-4_FAMILY-746";Tend="1224";Tstart="1054";shortTE="F";uid="b1a5772e-8b91-4a77-a0f5-74ba8036e08d"
CAJEWF010000022.1	RepeatMasker	Unknown	242494	243981	12159	+	.	ID="RND-6_FAMILY-7594";Tend="1875";Tstart="447";shortTE="F";uid="46156978-44cc-48e1-86cb-675fcaf406db"
CAJEWF010000022.1	RepeatMasker	DNA	4897083	4897224	512	+	.	ID="DNA-11_BTA";Tend="266";Tstart="106";shortTE="F";uid="adb5f681-068f-4a28-b223-563b4bbef51a"
CAJEWF010000022.1	RepeatMasker	DNA/Ginger-2	7510912	7511117	674	+	.	ID="RND-6_FAMILY-768";Tend="4904";Tstart="4706";shortTE="F";uid="bc442b7d-c40b-4522-94b8-b0857c224f24"
CAJEWF010000022.1	RepeatMasker	LINE/I	5077985	5078165	804	+	.	ID="I-7_BTA";Tend="6302";Tstart="6122";shortTE="F";uid="cdfa801c-bca3-4c9c-ac18-90ad444faeee"
CAJEWF010000022.1	RepeatMasker	DNA/Sola-2	5590865	5591188	749	+	.	ID="RND-6_FAMILY-14157";Tend="1723";Tstart="1387";shortTE="F";uid="eb73a8ff-4bb2-4d06-9092-7a5b1e261853"
CAJEWF010000022.1	RepeatMasker	DNA/Kolobok	1774319	1781611	58261	+	.	ID="rnd-1_family-332";Tend="7752";Tstart="345";shortTE="F";uid="679bf9fe-02b0-40f4-8ea1-998a612502d7"
CAJEWF010000022.1	RepeatMasker	DNA	4974491	4974744	1198	+	.	ID="DNA-11_BTA";Tend="551";Tstart="277";shortTE="F";uid="321393da-ad59-42bb-a61a-719f641419a5"
CAJEWF010000022.1	RepeatMasker	Unknown	2565684	2565882	595	+	.	ID="RND-1_FAMILY-36";Tend="1206";Tstart="844";shortTE="F";uid="c3208545-c4c6-4cf4-aa9f-a490a06b20e9"
CAJEWF010000022.1	RepeatMasker	LTR/Gypsy	7029541	7029723	741	+	.	ID="RND-6_FAMILY-417";Tend="1086";Tstart="904";shortTE="F";uid="e7e9a79a-c99f-4f75-9161-01fbc242805c"
CAJEWF010000022.1	RepeatMasker	DNA	7230952	7231154	505	+	.	ID="DNA-5_BTA";Tend="238";Tstart="35";shortTE="F";uid="410c309f-fc9a-48c3-b5af-5ed28dba3c26"
CAJEWF010000022.1	RepeatMasker	DNA	2788433	2788989	1086	+	.	ID="RND-6_FAMILY-467";TEgroup="ctg_22%7CRND-6_FAMILY-467%7C3";Tend="3973";Tstart="3638";shortTE="F";uid="651f386e-ed69-41dd-b113-42b4f9bcfe56"
CAJEWF010000022.1	RepeatMasker	DNA/CMC-EnSpm	1436439	1436552	947	+	.	ID="ENSPM-N3_BTA";Tend="113";Tstart="1";shortTE="F";uid="6b922195-5500-4626-8ff3-f9cf0c0ed328"
CAJEWF010000022.1	RepeatMasker	DNA	797148	797406	1472	+	.	ID="RND-1_FAMILY-59";Tend="1245";Tstart="987";shortTE="F";uid="758cc370-1f3d-43df-9e07-40161b797550"
CAJEWF010000022.1	RepeatMasker	DNA/CMC-EnSpm	6984772	6984932	1067	+	.	ID="RND-6_FAMILY-1912";Tend="1116";Tstart="952";shortTE="F";uid="e8a9c879-98ad-4c36-a471-688b9d004f48"
CAJEWF010000022.1	RepeatMasker	DNA	3062179	3062334	477	+	.	ID="DNA-11_BTA";Tend="429";Tstart="274";shortTE="F";uid="1d7147ea-0260-4026-a63b-3482ed18c26f"
CAJEWF010000022.1	RepeatMasker	DNA	1700113	1700229	419	+	.	ID="RND-6_FAMILY-8975";Tend="690";Tstart="568";shortTE="F";uid="c0740445-0a03-4cd1-bffe-44a5f635c300"
CAJEWF010000022.1	RepeatMasker	DNA	2519479	2519627	716	+	.	ID="RND-5_FAMILY-244";Tend="5661";Tstart="5512";shortTE="F";uid="41120370-5141-4ae0-8702-11cddf6b7c13"
CAJEWF010000022.1	RepeatMasker	DNA	4299594	4299731	650	+	.	ID="DNA-9_BTA";Tend="136";Tstart="1";shortTE="F";uid="466eb56d-b1e4-4570-9b0e-a4c762f81a93"
CAJEWF010000022.1	RepeatMasker	DNA/Zator	3503087	3503219	608	+	.	ID="RND-6_FAMILY-2114";Tend="2419";Tstart="2285";shortTE="F";uid="3db5a7fd-5d20-4a9e-b7b0-2482e4d55516"
CAJEWF010000022.1	RepeatMasker	Unknown	3962714	3962917	1604	+	.	ID="RND-1_FAMILY-435";Tend="1154";Tstart="951";shortTE="F";uid="7f1ffded-1844-4c8e-a4bb-273a5844e566"
CAJEWF010000022.1	RepeatMasker	Unknown	1573609	1573818	1311	+	.	ID="RND-6_FAMILY-694";Tend="1158";Tstart="925";shortTE="F";uid="038e472a-2292-4db2-b0b8-cb8de315bf68"
CAJEWF010000022.1	RepeatMasker	DNA	7139222	7139498	1313	+	.	ID="RND-4_FAMILY-1880";Tend="1216";Tstart="938";shortTE="F";uid="feef8fcf-7de2-4d8c-b6f7-ec4cb9106a6c"
CAJEWF010000022.1	RepeatMasker	DNA/CMC-EnSpm	4194494	4194616	777	+	.	ID="RND-6_FAMILY-6392";Tend="825";Tstart="700";shortTE="F";uid="a674d6a3-2e6c-4343-a380-fecc576a542e"
CAJEWF010000022.1	RepeatMasker	Unknown	5284729	5284981	978	+	.	ID="RND-1_FAMILY-912";Tend="1334";Tstart="1082";shortTE="F";uid="d499f48b-5cf2-418a-be61-86f45511e1e7"
CAJEWF010000022.1	RepeatMasker	DNA/hAT-Tip100	2293406	2293591	909	+	.	ID="RND-5_FAMILY-4888";Tend="1599";Tstart="1413";shortTE="F";uid="7b420059-e3e5-4d6e-96ed-102acaffb99b"
CAJEWF010000022.1	RepeatMasker	DNA/CMC-Chapaev-3	4730702	4730850	1272	+	.	ID="RND-6_FAMILY-649";Tend="1911";Tstart="1763";shortTE="F";uid="ee9942b1-3146-40c8-95c8-e3881e7599e3"
CAJEWF010000022.1	RepeatMasker	DNA/TcMar-Tc1	3484031	3484249	664	+	.	ID="RND-6_FAMILY-20840";Tend="1094";Tstart="876";shortTE="F";uid="e1c6bfae-581c-4703-b3b6-cf107d86bd3d"
CAJEWF010000022.1	RepeatMasker	LTR/Gypsy	2597714	2598004	625	+	.	ID="RND-3_FAMILY-29";Tend="645";Tstart="359";shortTE="F";uid="d1cb149e-4459-41e2-bdce-d306daa2fd1c"
CAJEWF010000022.1	RepeatMasker	DNA	1791471	1791701	1642	+	.	ID="RND-4_FAMILY-183";Tend="1115";Tstart="883";shortTE="F";uid="8874bf97-01b9-4039-83e4-8d6f1b85186c"
CAJEWF010000022.1	RepeatMasker	Unknown	831157	831402	1379	+	.	ID="RND-5_FAMILY-1778";Tend="1148";Tstart="905";shortTE="F";uid="314886d0-688f-4da1-8bce-e1bb7d44f9d6"
CAJEWF010000022.1	RepeatMasker	LTR/Gypsy	5634473	5634731	1458	+	.	ID="RND-5_FAMILY-1051";Tend="1190";Tstart="932";shortTE="F";uid="4c8274b2-39aa-40f7-bd17-b2c748504e31"
CAJEWF010000022.1	RepeatMasker	DNA/hAT-hAT5	6446826	6447109	2116	+	.	ID="RND-5_FAMILY-1384";Tend="1185";Tstart="893";shortTE="F";uid="25390abd-4894-4635-9974-7c05511ff6e9"
CAJEWF010000022.1	RepeatMasker	DNA/Kolobok	3765674	3765842	466	+	.	ID="RND-6_FAMILY-8584";Tend="2586";Tstart="2422";shortTE="F";uid="5edb4d60-00ff-4f18-85c5-a8973a73f877"
CAJEWF010000022.1	RepeatMasker	DNA	4306687	4306841	689	+	.	ID="RND-1_FAMILY-307";Tend="2902";Tstart="2737";shortTE="F";uid="0d598c65-62ff-4d8b-ab8f-63b1905968b0"
CAJEWF010000022.1	RepeatMasker	Unknown	3242853	3242954	588	+	.	ID="RND-6_FAMILY-951";Tend="1228";Tstart="1127";shortTE="F";uid="3800dc2b-eead-44eb-b32b-105d4fca4f0c"
CAJEWF010000022.1	RepeatMasker	Unknown	5240434	5240732	1399	+	.	ID="RND-4_FAMILY-1621";Tend="1184";Tstart="866";shortTE="F";uid="26ca9a49-9c93-4d71-9990-21abc7384802"
CAJEWF010000022.1	RepeatMasker	LTR/Gypsy	4143047	4143311	1385	+	.	ID="RND-6_FAMILY-1649";Tend="1407";Tstart="1142";shortTE="F";uid="b26d0ebe-e2a9-4f02-ab8f-ef9a9d5d97be"
CAJEWF010000022.1	RepeatMasker	DNA	3349309	3349631	1916	+	.	ID="RND-5_FAMILY-149";Tend="1332";Tstart="990";shortTE="F";uid="2d134f18-09ee-4e4c-a4c6-e3f4667cedd8"
CAJEWF010000022.1	RepeatMasker	DNA	7559226	7559448	622	+	.	ID="DNA-5_BTA";Tend="238";Tstart="18";shortTE="F";uid="0493284d-9016-40e1-a3c7-f9ec826e1cc4"
CAJEWF010000022.1	RepeatMasker	DNA/CMC-Transib	2942334	2942489	918	+	.	ID="RND-5_FAMILY-2303";Tend="929";Tstart="774";shortTE="F";uid="c216dd8e-d342-4b36-aedf-e0dea8e9c9dc"
CAJEWF010000022.1	RepeatMasker	RC/Helitron	1509874	1510207	588	+	.	ID="RND-5_FAMILY-4101";TEgroup="ctg_22%7CRND-5_FAMILY-4101%7C1";Tend="1703";Tstart="302";shortTE="F";uid="99bb3589-3b1c-4f93-83e7-d34544612f49"
CAJEWF010000022.1	RepeatMasker	DNA/hAT?	2155616	2155932	1811	+	.	ID="HAT-N6_BTA";Tend="309";Tstart="1";shortTE="F";uid="08a160c9-6a2c-4e5b-aecb-301d292c3670"
CAJEWF010000022.1	RepeatMasker	DNA/hAT-Tip100	2532075	2532329	1272	+	.	ID="RND-5_FAMILY-3523";Tend="923";Tstart="669";shortTE="F";uid="7a43af1d-30fd-45aa-a36a-5cc851fde32c"
CAJEWF010000022.1	RepeatMasker	DNA	4269168	4269346	406	+	.	ID="RND-5_FAMILY-1857";Tend="702";Tstart="509";shortTE="F";uid="0f10752e-97df-432e-bd90-128c1ef4b569"
CAJEWF010000022.1	RepeatMasker	DNA/CMC-EnSpm	5700224	5700361	943	+	.	ID="RND-5_FAMILY-135";Tend="1072";Tstart="930";shortTE="F";uid="9ba79a93-32e0-4f85-b61c-dd17139c781f"
CAJEWF010000022.1	RepeatMasker	RC/Helitron	2433704	2433865	852	+	.	ID="RND-6_FAMILY-5434";Tend="4670";Tstart="4507";shortTE="F";uid="f1d284b6-468e-404c-8bfa-10aa4610bf6b"
CAJEWF010000022.1	RepeatMasker	Unknown	3823511	3823614	421	+	.	ID="RND-6_FAMILY-1748";Tend="1154";Tstart="1055";shortTE="F";uid="87a8fbf1-710d-4e79-ba4d-304a125a3100"
CAJEWF010000022.1	RepeatMasker	Unknown	5422205	5422309	419	+	.	ID="RND-4_FAMILY-1003";Tend="1061";Tstart="964";shortTE="F";uid="b42b1c9d-55d7-4c5e-bbcc-b2d8ea665ad8"
CAJEWF010000022.1	RepeatMasker	DNA	5543122	5543534	3165	+	.	ID="DNA-4_BTA";Tend="417";Tstart="1";shortTE="F";uid="fa189b43-efe3-4348-a4a8-77276ea00d44"
CAJEWF010000022.1	RepeatMasker	Unknown	210613	210960	1763	+	.	ID="RND-1_FAMILY-286";Tend="1270";Tstart="923";shortTE="F";uid="069a861d-6bd3-429b-a76c-f49f70dce998"
CAJEWF010000022.1	RepeatMasker	DNA/Crypton-V	6624090	6624562	2955	+	.	ID="CRYPTONV-N2_BTA";Tend="464";Tstart="1";shortTE="F";uid="90dafd21-7eab-4bd2-b342-9cb56a317ff5"
CAJEWF010000022.1	RepeatMasker	DNA/CMC-EnSpm	1029419	1029532	792	+	.	ID="RND-6_FAMILY-10965";Tend="1069";Tstart="956";shortTE="F";uid="4541501c-f655-4293-87a4-77ae772bd599"
CAJEWF010000022.1	RepeatMasker	DNA/PIF-Spy	915802	917443	5326	+	.	ID="RND-6_FAMILY-5852";TEgroup="ctg_22%7CRND-6_FAMILY-5852%7C1";Tend="2448";Tstart="1514";shortTE="F";uid="c525bc98-8820-43c9-ade1-1fdc64c655b3"
CAJEWF010000022.1	RepeatMasker	LTR/Gypsy	5277378	5277526	413	+	.	ID="RND-6_FAMILY-417";Tend="1161";Tstart="995";shortTE="F";uid="36e55fde-0bf3-40f3-9e65-9e1f740d3620"
CAJEWF010000022.1	RepeatMasker	DNA	3725547	3725692	430	+	.	ID="DNA4-17B_BTA";Tend="276";Tstart="128";shortTE="F";uid="5ba044fd-e9c3-41ae-b88b-9ed310bfd391"
CAJEWF010000022.1	RepeatMasker	DNA/Kolobok	2929678	2929836	870	+	.	ID="RND-6_FAMILY-2985";Tend="2795";Tstart="2633";shortTE="F";uid="df30b3ad-a1fc-4a79-931b-a1574bde14bb"
CAJEWF010000022.1	RepeatMasker	DNA/Sola-2	1152261	1153177	13594	+	.	ID="rnd-1_family-931";Tend="3020";Tstart="596";shortTE="F";uid="5233a1c6-9014-422f-9abd-12435e929f81"
CAJEWF010000022.1	RepeatMasker	Unknown	5134708	5134826	481	+	.	ID="RND-1_FAMILY-119";Tend="1180";Tstart="1051";shortTE="F";uid="02190aba-af18-4dbe-8944-bbfd61827bf3"
CAJEWF010000022.1	RepeatMasker	DNA	6987360	6987913	4195	+	.	ID="DNA-4_BTA";Tend="554";Tstart="1";shortTE="F";uid="f91aaaae-505d-4289-9be2-569226f08cec"
CAJEWF010000022.1	RepeatMasker	DNA/hAT?	5351076	5351379	2434	+	.	ID="HAT-N6_BTA";Tend="311";Tstart="9";shortTE="F";uid="6c880866-0d0b-4e1e-ab61-55fb0fffc0f3"
CAJEWF010000022.1	RepeatMasker	RC/Helitron	4708879	4709200	1214	+	.	ID="RND-5_FAMILY-4101";Tend="664";Tstart="319";shortTE="F";uid="93541254-501e-4a97-bc64-a8d056640851"
CAJEWF010000022.1	RepeatMasker	Unknown	4469987	4470192	1219	+	.	ID="RND-1_FAMILY-40";Tend="1173";Tstart="961";shortTE="F";uid="8396b85a-eae6-410e-8c03-b8c48e7b66e0"
CAJEWF010000022.1	RepeatMasker	DNA	5560681	5560933	1512	+	.	ID="DNA-5_BTA";Tend="255";Tstart="1";shortTE="F";uid="bc9d1d27-b0b9-4fd2-8aa1-1a6aee5d0bc8"
CAJEWF010000022.1	RepeatMasker	DNA/hAT-Tip100	8178678	8178985	1843	+	.	ID="RND-6_FAMILY-968";Tend="5467";Tstart="5162";shortTE="F";uid="f2e64ddf-bd76-4ae4-8866-482cf7b975a4"
CAJEWF010000022.1	RepeatMasker	RC/Helitron	7819184	7820493	8878	+	.	ID="RND-1_FAMILY-408";Tend="2084";Tstart="766";shortTE="F";uid="d98fca9e-9490-4038-88b7-4119b654b8da"
CAJEWF010000022.1	RepeatMasker	Unknown	7100777	7101022	1872	+	.	ID="RND-3_FAMILY-154";Tend="1205";Tstart="956";shortTE="F";uid="214dee3b-7c36-47c0-bff5-3e0893dfcafb"
CAJEWF010000022.1	RepeatMasker	DNA/CMC	2283904	2284017	665	+	.	ID="RND-1_FAMILY-116";Tend="2547";Tstart="2434";shortTE="F";uid="bcd85ad4-e33d-4438-8f27-8068225a5b05"
CAJEWF010000022.1	RepeatMasker	Unknown	3546091	3546336	824	+	.	ID="RND-1_FAMILY-415";Tend="5128";Tstart="4886";shortTE="F";uid="597c40c2-8c35-4a78-b814-597dd9005e1d"
CAJEWF010000022.1	RepeatMasker	DNA/CMC-EnSpm	602223	602495	1340	+	.	ID="RND-6_FAMILY-7144";Tend="1227";Tstart="961";shortTE="F";uid="0239fe4c-972d-4f18-adb2-e6b4763d894c"
CAJEWF010000022.1	RepeatMasker	LTR/Gypsy	8362990	8363208	925	+	.	ID="RND-6_FAMILY-1646";Tend="1221";Tstart="986";shortTE="F";uid="f5ce2c7e-978e-437a-afff-907c5dd5899b"
CAJEWF010000022.1	RepeatMasker	Unknown	5382790	5382948	927	+	.	ID="RND-6_FAMILY-694";Tend="1218";Tstart="1052";shortTE="F";uid="39ca70a2-cac1-4c9a-8afb-022720a5c468"
CAJEWF010000022.1	RepeatMasker	Unknown	392916	393355	2407	+	.	ID="RND-5_FAMILY-3790";Tend="1438";Tstart="979";shortTE="F";uid="04c43860-b223-4274-a60b-5a38a3290cd8"
CAJEWF010000022.1	RepeatMasker	LTR/Gypsy	7955870	7955982	573	+	.	ID="RND-6_FAMILY-417";Tend="1033";Tstart="920";shortTE="F";uid="f514184c-ad3a-4c19-8873-be98bcd0cdc3"
CAJEWF010000022.1	RepeatMasker	LTR/Gypsy	5438078	5438329	1048	+	.	ID="RND-6_FAMILY-417";Tend="1165";Tstart="913";shortTE="F";uid="14e0b856-ffe0-4794-8d15-42a311689a91"
CAJEWF010000022.1	RepeatMasker	Unknown	660503	660648	426	+	.	ID="RND-1_FAMILY-852";Tend="1075";Tstart="940";shortTE="F";uid="465dc1e6-3256-4f74-af19-9cba5f4a827f"
CAJEWF010000022.1	RepeatMasker	LINE/RTE-BovB	1961367	1961671	1344	+	.	ID="RND-6_FAMILY-5298";Tend="3779";Tstart="3474";shortTE="F";uid="73aa3b6d-4f1a-4425-8d56-c4cc350a5bff"
CAJEWF010000022.1	RepeatMasker	LTR/Pao	3274858	3275501	4005	+	.	ID="RND-5_FAMILY-24";Tend="1492";Tstart="861";shortTE="F";uid="8b62bfea-1efe-4b16-90e3-621538ac206a"
CAJEWF010000022.1	RepeatMasker	LTR/Gypsy	2037063	2037466	581	+	.	ID="RND-5_FAMILY-1051";Tend="1310";Tstart="932";shortTE="F";uid="fb542f36-82e7-408f-9e80-b03de28753e6"
CAJEWF010000022.1	RepeatMasker	RC/Helitron	7098238	7098510	1020	+	.	ID="RND-6_FAMILY-410";Tend="1584";Tstart="1286";shortTE="F";uid="f07f15a1-7b89-4171-bd61-1aea61aa42e8"
CAJEWF010000022.1	RepeatMasker	DNA/PIF-Harbinger	2773857	2774082	1453	+	.	ID="RND-4_FAMILY-1090";Tend="1187";Tstart="962";shortTE="F";uid="f921ee8d-d38b-49c0-b031-60f02f468416"
CAJEWF010000022.1	RepeatMasker	DNA	8289491	8289978	896	+	.	ID="RND-1_FAMILY-59";TEgroup="ctg_22%7CRND-1_FAMILY-59%7C5";Tend="1244";Tstart="984";shortTE="F";uid="bf150ccd-3426-448b-9756-9dadae04ed8b"
CAJEWF010000022.1	RepeatMasker	Unknown	301207	301490	1613	+	.	ID="RND-5_FAMILY-38";Tend="1233";Tstart="945";shortTE="F";uid="a779e328-050a-448a-a1e2-b821d23820f8"
CAJEWF010000022.1	RepeatMasker	DNA	2595660	2596252	1699	+	.	ID="DNA-11_BTA";TEgroup="ctg_22%7CDNA-11_BTA%7C9";Tend="506";Tstart="16";shortTE="F";uid="41efb249-2f02-4337-8091-29764c5c3dc2"
CAJEWF010000022.1	RepeatMasker	Unknown	726609	727093	4017	+	.	ID="RND-4_FAMILY-624";Tend="1350";Tstart="865";shortTE="F";uid="e204fc77-4797-45b6-8f80-f4b92a2bc98b"
CAJEWF010000022.1	RepeatMasker	DNA/hAT-Tip100	1344600	1345321	3316	+	.	ID="RND-5_FAMILY-4888";Tend="1795";Tstart="1066";shortTE="F";uid="398dc429-5b8a-4172-9435-c47bae4fcb73"
CAJEWF010000022.1	RepeatMasker	Unknown	1401002	1401344	2749	+	.	ID="RND-1_FAMILY-538";Tend="1437";Tstart="1096";shortTE="F";uid="83484350-11c1-4b9f-ba85-de8d5ecadd77"
CAJEWF010000022.1	RepeatMasker	DNA/hAT-Tip100	4258081	4258411	1186	+	.	ID="RND-5_FAMILY-413";Tend="1935";Tstart="1623";shortTE="F";uid="be916f71-1e94-494a-8e15-119b09a163ae"
CAJEWF010000022.1	RepeatMasker	LINE/Penelope	3997899	3998061	746	+	.	ID="RND-6_FAMILY-698";Tend="2575";Tstart="2440";shortTE="F";uid="dda8de93-c6f1-46b1-bd56-ecd05fdf5791"
CAJEWF010000022.1	RepeatMasker	Unknown	7967870	7968018	924	+	.	ID="RND-1_FAMILY-27";Tend="1051";Tstart="907";shortTE="F";uid="e71684f6-97d8-4b94-b2fa-98ffd0800142"
CAJEWF010000022.1	RepeatMasker	DNA/PIF-Spy	5056757	5057369	2815	+	.	ID="RND-1_FAMILY-823";TEgroup="ctg_22%7CRND-1_FAMILY-823%7C2";Tend="2166";Tstart="533";shortTE="F";uid="28937773-9743-41a8-991b-e847c36dfe60"
CAJEWF010000022.1	RepeatMasker	Unknown	1382559	1382673	658	+	.	ID="RND-4_FAMILY-1778";Tend="1022";Tstart="913";shortTE="F";uid="0db99849-3e62-4c9d-8e17-29385a3e1308"
CAJEWF010000022.1	RepeatMasker	DNA	121577	121851	1175	+	.	ID="DNA-11_BTA";Tend="551";Tstart="279";shortTE="F";uid="eaf66e74-949b-4783-809e-8ecccb4d299e"
CAJEWF010000022.1	RepeatMasker	DNA	5324143	5324287	873	+	.	ID="RND-5_FAMILY-244";Tend="6419";Tstart="6275";shortTE="F";uid="4913a295-5979-4380-bfdc-e1dae40cb983"
CAJEWF010000022.1	RepeatMasker	Unknown	5195550	5195703	425	+	.	ID="RND-6_FAMILY-2688";TEgroup="ctg_22%7CRND-6_FAMILY-2688%7C2";Tend="1226";Tstart="1149";shortTE="T";uid="ca3bf871-e888-49d8-8373-9de0bfa879c1"
CAJEWF010000022.1	RepeatMasker	Unknown	4233774	4233912	680	+	.	ID="RND-1_FAMILY-257";Tend="1205";Tstart="1069";shortTE="F";uid="a1e9a39e-de05-4279-8d4f-e2f5ac89ff64"
CAJEWF010000022.1	RepeatMasker	DNA/hAT-Tip100	6469477	6470427	7852	+	.	ID="RND-4_FAMILY-272";Tend="1816";Tstart="877";shortTE="F";uid="c1aa9d09-0933-4c57-b4a9-fe3c1bbe8ab0"
CAJEWF010000022.1	RepeatMasker	DNA/MULE-MuDR	4313377	4313602	1829	+	.	ID="RND-6_FAMILY-15083";Tend="1225";Tstart="999";shortTE="F";uid="ab249ec7-355c-4c4b-b4c1-0e870dc2bbb9"
CAJEWF010000022.1	RepeatMasker	DNA/CMC-EnSpm	1703678	1703849	596	+	.	ID="RND-1_FAMILY-56";Tend="1150";Tstart="1006";shortTE="F";uid="f10e396c-57ce-4542-86e7-b26996c23f36"
CAJEWF010000022.1	RepeatMasker	DNA/hAT-hAT5	4980809	4981055	1177	+	.	ID="RND-5_FAMILY-1384";Tend="1178";Tstart="898";shortTE="F";uid="6a90483d-4bcc-4ede-a73a-aa010d1650e0"
CAJEWF010000022.1	RepeatMasker	Unknown	7976578	7976797	714	+	.	ID="RND-5_FAMILY-38";Tend="1226";Tstart="1027";shortTE="F";uid="22896861-2792-498d-b840-3f27096bbf95"
CAJEWF010000022.1	RepeatMasker	DNA	5498454	5498771	1932	+	.	ID="RND-5_FAMILY-149";Tend="1303";Tstart="984";shortTE="F";uid="de5522f1-89b3-485a-bd79-de00442477c1"
CAJEWF010000022.1	RepeatMasker	Unknown	5830767	5830934	932	+	.	ID="RND-4_FAMILY-384";Tend="1006";Tstart="838";shortTE="F";uid="0109a068-d443-4c09-8679-56011f35404b"
CAJEWF010000022.1	RepeatMasker	Unknown	755827	755962	567	+	.	ID="RND-1_FAMILY-27";Tend="1042";Tstart="905";shortTE="F";uid="b62cd74a-3c16-46a9-87a5-bad20e570e0c"
CAJEWF010000022.1	RepeatMasker	Unknown	154474	154651	1291	+	.	ID="RND-1_FAMILY-22";Tend="1044";Tstart="827";shortTE="F";uid="8dfb4949-5c83-4bdc-867e-e4642bcfbe11"
CAJEWF010000022.1	RepeatMasker	Unknown	133204	133455	937	+	.	ID="RND-3_FAMILY-330";Tend="1326";Tstart="1034";shortTE="F";uid="1d85ce01-7050-4b50-8a67-e24b5f88097c"
CAJEWF010000022.1	RepeatMasker	DNA/CMC-Transib	2107164	2107327	932	+	.	ID="RND-5_FAMILY-2303";Tend="928";Tstart="768";shortTE="F";uid="09e2d100-fe3c-446f-b8bb-60f98f0a0361"
CAJEWF010000022.1	RepeatMasker	DNA	4046070	4046363	670	+	.	ID="DNA-4_BTA";Tend="315";Tstart="16";shortTE="F";uid="2cf726fa-18c1-42d1-8f60-0df9d8ad3aa0"
CAJEWF010000022.1	RepeatMasker	DNA	3364427	3364666	1886	+	.	ID="RND-4_FAMILY-183";Tend="1117";Tstart="878";shortTE="F";uid="e7b59e28-e00e-4559-839d-50af764220b5"
CAJEWF010000022.1	RepeatMasker	DNA/CMC-Chapaev-3	3910569	3911491	6509	+	.	ID="RND-1_FAMILY-901";Tend="1687";Tstart="770";shortTE="F";uid="6fb119da-8d03-48c0-9c63-637d9893d11e"
CAJEWF010000022.1	RepeatMasker	DNA/hAT?	2712954	2713188	1556	+	.	ID="RND-5_FAMILY-1268";Tend="1191";Tstart="954";shortTE="F";uid="73909ea7-b8cb-4022-8186-963c2f5dbf7d"
CAJEWF010000022.1	RepeatMasker	DNA	4045765	4046019	1857	+	.	ID="RND-6_FAMILY-9444";Tend="2778";Tstart="2524";shortTE="F";uid="65c0bd29-0189-48e0-af48-754df37bf3b1"
CAJEWF010000022.1	RepeatMasker	LTR/DIRS	8364500	8364642	701	+	.	ID="RND-6_FAMILY-2925";Tend="1074";Tstart="929";shortTE="F";uid="116deed0-0920-4f61-86b6-f0216e5d8482"
CAJEWF010000022.1	RepeatMasker	LTR/Gypsy	3230602	3230840	830	+	.	ID="RND-3_FAMILY-29";Tend="1329";Tstart="1102";shortTE="F";uid="53c7ab09-4ee4-421a-9a71-b06190bfd20d"
CAJEWF010000022.1	RepeatMasker	LTR/Gypsy	1641742	1641911	1432	+	.	ID="RND-6_FAMILY-1649";Tend="1142";Tstart="973";shortTE="F";uid="540a83ed-fb79-4948-84a9-0df9d09c13cd"
CAJEWF010000022.1	RepeatMasker	DNA/CMC-EnSpm	4469555	4469671	925	+	.	ID="RND-6_FAMILY-10965";Tend="1074";Tstart="958";shortTE="F";uid="54bc5ff2-a06b-41bc-8f78-41d4433c2a4b"
CAJEWF010000022.1	RepeatMasker	DNA	1370032	1370152	672	+	.	ID="RND-1_FAMILY-110";Tend="1398";Tstart="1278";shortTE="F";uid="21f376b6-6b37-4cb9-ad0b-dc37bd10c9e2"
CAJEWF010000022.1	RepeatMasker	LTR/Gypsy	5621896	5622063	1478	+	.	ID="RND-6_FAMILY-1649";Tend="1137";Tstart="969";shortTE="F";uid="11a2fec1-3d6f-4dda-a3c1-760ddc5eb5e6"
CAJEWF010000022.1	RepeatMasker	DNA	4914984	4915137	810	+	.	ID="RND-3_FAMILY-135";Tend="1163";Tstart="999";shortTE="F";uid="09255515-2dbd-4fd0-b77b-aee7339b13e7"
CAJEWF010000022.1	RepeatMasker	DNA/hAT-hATm	937465	937659	1038	+	.	ID="RND-6_FAMILY-3473";Tend="1461";Tstart="1234";shortTE="F";uid="6b79eaaf-66e6-4564-abd1-dba8f2f359a3"
CAJEWF010000022.1	RepeatMasker	Unknown	5419252	5419411	704	+	.	ID="RND-1_FAMILY-37";Tend="1059";Tstart="902";shortTE="F";uid="ec495c4a-5166-46ed-8b11-9cf6d85fc70d"
CAJEWF010000022.1	RepeatMasker	DNA/Sola-2	4428982	4429205	1726	+	.	ID="RND-6_FAMILY-755";Tend="874";Tstart="656";shortTE="F";uid="7e193186-09da-4f4a-bf45-d7af6dbfedbb"
CAJEWF010000022.1	RepeatMasker	DNA/CMC	7308390	7308644	660	+	.	ID="RND-1_FAMILY-81";Tend="1257";Tstart="989";shortTE="F";uid="305ea850-c08d-46a8-a789-4361879776ab"
CAJEWF010000022.1	RepeatMasker	LTR/Gypsy	4306531	4306700	707	+	.	ID="RND-6_FAMILY-417";Tend="1074";Tstart="912";shortTE="F";uid="c03b3ddd-63e2-4e30-8ac3-a2e091f9df76"
CAJEWF010000022.1	RepeatMasker	DNA/hAT?	6317612	6317868	498	+	.	ID="RND-6_FAMILY-326";Tend="1577";Tstart="1288";shortTE="F";uid="4722e75d-5fe2-4e2d-bce6-1d7d6984a6b6"
CAJEWF010000022.1	RepeatMasker	Unknown	2955127	2955298	521	+	.	ID="RND-6_FAMILY-1954";Tend="1327";Tstart="1153";shortTE="F";uid="8ff27061-3206-41df-81bd-ab3bb4f21b9b"
CAJEWF010000022.1	RepeatMasker	DNA	8419360	8419758	3448	+	.	ID="RND-1_FAMILY-110";Tend="2104";Tstart="1697";shortTE="F";uid="fc58e82d-7129-4f0c-a12f-8792f9bf0718"
CAJEWF010000022.1	RepeatMasker	DNA/CMC-Transib	3229474	3229629	798	+	.	ID="RND-5_FAMILY-2303";Tend="945";Tstart="777";shortTE="F";uid="bd5c4908-09b8-49ba-8cf0-524a2b174eea"
CAJEWF010000022.1	RepeatMasker	DNA/CMC	2559556	2559828	1532	+	.	ID="RND-1_FAMILY-3";Tend="1175";Tstart="906";shortTE="F";uid="6f231306-26fb-4939-9710-ddf37c366adf"
CAJEWF010000022.1	RepeatMasker	Unknown	1999483	1999610	608	+	.	ID="RND-1_FAMILY-78";Tend="1082";Tstart="954";shortTE="F";uid="9b14783b-cf8a-4dad-9e00-011ee785561c"
CAJEWF010000022.1	RepeatMasker	DNA	1294961	1295088	653	+	.	ID="DNA-5_BTA";Tend="144";Tstart="17";shortTE="F";uid="3da937d9-8f96-413b-bbae-be8aeb4e923e"
CAJEWF010000022.1	RepeatMasker	Unknown	6379169	6379512	2641	+	.	ID="RND-6_FAMILY-98";Tend="1204";Tstart="860";shortTE="F";uid="d02ae713-60ae-4868-9c30-dd54bcf3899f"
CAJEWF010000022.1	RepeatMasker	Unknown	1473639	1473764	406	+	.	ID="RND-3_FAMILY-763";Tend="1317";Tstart="1187";shortTE="F";uid="e6b2a01d-b4eb-46a2-bebc-66debbb310de"
CAJEWF010000022.1	RepeatMasker	DNA	4851371	4851611	1193	+	.	ID="RND-4_FAMILY-211";Tend="1318";Tstart="1076";shortTE="F";uid="fbaf5bbd-cf14-4907-a97e-c0ad8bdfbbe0"
CAJEWF010000022.1	RepeatMasker	LTR/Gypsy	4036175	4036330	1164	+	.	ID="RND-6_FAMILY-1649";Tend="1137";Tstart="971";shortTE="F";uid="dda56f12-142f-4de8-9927-e2ba67782fc7"
CAJEWF010000022.1	RepeatMasker	DNA	599044	599312	1239	+	.	ID="RND-3_FAMILY-28";Tend="1249";Tstart="972";shortTE="F";uid="5512a7bb-83ec-4cd1-b1da-59ff0641dfc1"
CAJEWF010000022.1	RepeatMasker	DNA	204111	204379	1139	+	.	ID="dna-11_bta";Tend="277";Tstart="1";shortTE="F";uid="2dea45be-3af1-4ad4-8b39-bd4b126a2953"
CAJEWF010000022.1	RepeatMasker	DNA/CMC-Transib	2544565	2544733	1043	+	.	ID="RND-5_FAMILY-2303";Tend="932";Tstart="762";shortTE="F";uid="252f78ab-981f-4c3b-b2e7-ac1cc6845bbc"
CAJEWF010000022.1	RepeatMasker	Unknown	2643132	2643419	1669	+	.	ID="RND-1_FAMILY-666";Tend="1317";Tstart="1000";shortTE="F";uid="6bc56eee-636b-4f39-8c0f-472269a063e3"
CAJEWF010000022.1	RepeatMasker	DNA/CMC-EnSpm	7598408	7598530	532	+	.	ID="RND-6_FAMILY-6392";Tend="823";Tstart="701";shortTE="F";uid="97cdc0dd-75d0-487d-99b4-09f521de4ec8"
CAJEWF010000022.1	RepeatMasker	Unknown	2819936	2820115	1186	+	.	ID="RND-2_FAMILY-63";Tend="1038";Tstart="854";shortTE="F";uid="11390ea9-1f03-4fee-aa12-feca994e4cf0"
CAJEWF010000022.1	RepeatMasker	LTR/Gypsy	2643710	2643821	588	+	.	ID="RND-5_FAMILY-4600";Tend="1211";Tstart="1099";shortTE="F";uid="fa0fa58f-34ff-4d62-b063-0823453d1cd3"
CAJEWF010000022.1	RepeatMasker	DNA	3483084	3483224	825	+	.	ID="DNA-9_BTA";Tend="147";Tstart="1";shortTE="F";uid="1408a939-8b08-4344-a698-5364827e1af6"
CAJEWF010000022.1	RepeatMasker	DNA/CMC	221921	222175	2158	+	.	ID="RND-5_FAMILY-844";Tend="1108";Tstart="852";shortTE="F";uid="1c764334-6086-46e3-842b-fb557aa2e706"
CAJEWF010000022.1	RepeatMasker	DNA/TcMar-Tigger	8005946	8006057	414	+	.	ID="RND-1_FAMILY-236";Tend="1052";Tstart="944";shortTE="F";uid="74f3cf73-cd23-414f-95a5-50b11b53235c"
CAJEWF010000022.1	RepeatMasker	DNA	1886751	1887019	1862	+	.	ID="DNA-11_BTA";Tend="551";Tstart="271";shortTE="F";uid="9ab90f53-e605-4f41-a12a-0f85bf1b404d"
CAJEWF010000022.1	RepeatMasker	Unknown	860484	860763	1842	+	.	ID="RND-6_FAMILY-694";Tend="1209";Tstart="928";shortTE="F";uid="00491ca3-26ef-4805-823c-3636eb50dec5"
CAJEWF010000022.1	RepeatMasker	LINE/R1	3762646	3762775	431	+	.	ID="RND-6_FAMILY-1164";Tend="6349";Tstart="6222";shortTE="F";uid="f21b3b80-66e5-4185-98c4-8759e529eda4"
CAJEWF010000022.1	RepeatMasker	Unknown	8114141	8114366	555	+	.	ID="RND-4_FAMILY-3038";Tend="1092";Tstart="846";shortTE="F";uid="8846aa05-8ccc-43f3-8141-a38cc806b326"
CAJEWF010000022.1	RepeatMasker	DNA/MULE-MuDR	2755892	2756257	3042	+	.	ID="RND-1_FAMILY-69";Tend="1317";Tstart="954";shortTE="F";uid="e81a67bb-e98b-44ca-9750-2b9387cb4356"
CAJEWF010000022.1	RepeatMasker	DNA/hAT-Tip100	4417308	4417848	2910	+	.	ID="RND-6_FAMILY-3752";TEgroup="ctg_22%7CRND-6_FAMILY-3752%7C1";Tend="1525";Tstart="909";shortTE="F";uid="3de50d6a-3545-4a86-a7c3-c6b9d60d4881"
CAJEWF010000022.1	RepeatMasker	Unknown	4255035	4255166	889	+	.	ID="RND-1_FAMILY-78";Tend="1081";Tstart="950";shortTE="F";uid="8617990e-5db6-4e1d-920d-7531e28132d2"
CAJEWF010000022.1	RepeatMasker	Unknown	6438633	6438982	1133	+	.	ID="RND-6_FAMILY-7438";Tend="1188";Tstart="886";shortTE="F";uid="3ed4c56f-6ca0-4d9d-9199-ba4b5301bea9"
CAJEWF010000022.1	RepeatMasker	DNA/hAT-Tip100	2782724	2783293	2200	+	.	ID="RND-5_FAMILY-4888";Tend="1700";Tstart="1193";shortTE="F";uid="7eb77027-c6f2-449f-80f4-bcd0d5519762"
CAJEWF010000022.1	RepeatMasker	Unknown	7369542	7369694	526	+	.	ID="RND-3_FAMILY-763";Tend="1239";Tstart="1079";shortTE="F";uid="e399a008-27e0-42ae-92b6-5e363a212a59"
CAJEWF010000022.1	RepeatMasker	Unknown	7292279	7292425	973	+	.	ID="RND-1_FAMILY-27";Tend="1054";Tstart="909";shortTE="F";uid="91ac94ec-609d-40cd-b74c-810650ffd0aa"
CAJEWF010000022.1	RepeatMasker	DNA/Sola-2	2297618	2297862	580	+	.	ID="RND-6_FAMILY-443";Tend="2592";Tstart="2356";shortTE="F";uid="c19cadb2-c4b6-4334-adb6-cb3aff4e7545"
CAJEWF010000022.1	RepeatMasker	DNA	6486967	6487319	1879	+	.	ID="RND-4_FAMILY-1880";Tend="1256";Tstart="940";shortTE="F";uid="cb82a176-683d-4cb1-8132-d5ee833fe7ff"
CAJEWF010000022.1	RepeatMasker	DNA	8403921	8404321	2306	+	.	ID="DNA-10_BTA";Tend="434";Tstart="42";shortTE="F";uid="b831e708-00bf-456f-9a4e-acc444af6ce4"
CAJEWF010000022.1	RepeatMasker	DNA/PIF-Harbinger	6963658	6963900	1692	+	.	ID="RND-4_FAMILY-1090";Tend="1192";Tstart="950";shortTE="F";uid="c2669b1d-801f-444a-b22f-67735c09fd15"
CAJEWF010000022.1	RepeatMasker	LTR/Gypsy	7953320	7953609	1351	+	.	ID="RND-6_FAMILY-1646";Tend="1502";Tstart="968";shortTE="F";uid="d6346de0-57f3-4681-aeb8-01ba6c48d650"
CAJEWF010000022.1	RepeatMasker	Unknown	2092955	2093196	1197	+	.	ID="RND-1_FAMILY-36";Tend="1205";Tstart="952";shortTE="F";uid="e93d75ac-4048-43d4-8347-fe0f071d857d"
CAJEWF010000022.1	RepeatMasker	DNA/CMC-EnSpm	1980162	1980419	1708	+	.	ID="RND-2_FAMILY-41";Tend="1268";Tstart="1003";shortTE="F";uid="36f7af54-b69c-4aa7-8512-ae9343b9fd45"
CAJEWF010000022.1	RepeatMasker	DNA	6747213	6747432	671	+	.	ID="RND-4_FAMILY-1065";Tend="1201";Tstart="972";shortTE="F";uid="7cd1496b-b6e8-40d4-9d82-ee187a0ee3c5"
CAJEWF010000022.1	RepeatMasker	DNA/CMC-Transib	2727474	2727627	880	+	.	ID="RND-5_FAMILY-2303";Tend="928";Tstart="767";shortTE="F";uid="ceffa821-2f31-4e05-87ad-133b72c032ae"
CAJEWF010000022.1	RepeatMasker	LTR/Gypsy	1249656	1250022	942	+	.	ID="RND-6_FAMILY-1646";Tend="1376";Tstart="986";shortTE="F";uid="ab0c5735-d722-46c1-8503-2caaa8a55b23"
CAJEWF010000022.1	RepeatMasker	DNA	564450	564730	1019	+	.	ID="DNA-11_BTA";Tend="551";Tstart="275";shortTE="F";uid="44c6a435-3021-4f85-abd5-16fb88fc9903"
CAJEWF010000022.1	RepeatMasker	DNA	4508097	4508392	919	+	.	ID="RND-3_FAMILY-135";Tend="1165";Tstart="926";shortTE="F";uid="c440e634-cdf4-4616-9548-de972517f1c8"
CAJEWF010000022.1	RepeatMasker	DNA/hAT-Tip100	3364075	3364443	2702	+	.	ID="RND-1_FAMILY-49";Tend="1264";Tstart="899";shortTE="F";uid="87e27139-485d-4c72-a3f5-6d64acef3e4f"
CAJEWF010000022.1	RepeatMasker	DNA/Sola-2	1652906	1653077	663	+	.	ID="RND-6_FAMILY-443";Tend="2590";Tstart="2419";shortTE="F";uid="586d5efb-de84-4702-a09d-f458cbbc51cd"
CAJEWF010000022.1	RepeatMasker	DNA/CMC-EnSpm	1909614	1909727	559	+	.	ID="rnd-6_family-7144";Tend="1225";Tstart="1084";shortTE="F";uid="3aa3c27d-9a5c-46d8-b590-540e97191bf0"
CAJEWF010000022.1	RepeatMasker	LTR/Pao	697562	697755	681	+	.	ID="RND-1_FAMILY-112";Tend="1313";Tstart="1122";shortTE="F";uid="b5a58559-c7e7-4a8e-834f-7222eef8e34b"
CAJEWF010000022.1	RepeatMasker	DNA	4263635	4263740	575	+	.	ID="RND-5_FAMILY-149";Tend="1359";Tstart="1255";shortTE="F";uid="f95b5731-0bdd-4d81-ae09-6439d30f4054"
CAJEWF010000022.1	RepeatMasker	Unknown	897298	897398	436	+	.	ID="RND-1_FAMILY-107";Tend="1521";Tstart="1418";shortTE="F";uid="d80bfc0a-b09c-4de5-ba02-9c9141d3a4a3"
CAJEWF010000022.1	RepeatMasker	LTR/Gypsy	1507998	1508274	1230	+	.	ID="RND-6_FAMILY-417";Tend="1164";Tstart="909";shortTE="F";uid="e0fee5ff-49e6-4e47-970a-0fbfaf4e689c"
CAJEWF010000022.1	RepeatMasker	LTR/Gypsy	7843699	7844146	2092	+	.	ID="RND-3_FAMILY-443";Tend="1295";Tstart="842";shortTE="F";uid="bb90dda6-f038-4a11-bde6-7b32a9f49eaf"
CAJEWF010000022.1	RepeatMasker	DNA	4994973	4995373	1295	+	.	ID="RND-5_FAMILY-149";Tend="1399";Tstart="988";shortTE="F";uid="7650fd5a-94d9-4151-a23c-4db4faeaf87f"
CAJEWF010000022.1	RepeatMasker	DNA	4859846	4859946	410	+	.	ID="rnd-4_family-1880";Tend="1250";Tstart="1059";shortTE="F";uid="74e4facb-f5c4-4351-9040-aaed8aae0782"
CAJEWF010000022.1	RepeatMasker	DNA	1554486	1554921	2129	+	.	ID="RND-3_FAMILY-152";Tend="1404";Tstart="966";shortTE="F";uid="deb6db47-e6d2-43a9-b688-65fdd599999f"
CAJEWF010000022.1	RepeatMasker	Unknown	4035898	4036147	1470	+	.	ID="RND-1_FAMILY-40";Tend="1207";Tstart="964";shortTE="F";uid="f9c2b2b1-bdc2-4fda-acea-a3f18644df37"
CAJEWF010000022.1	RepeatMasker	DNA/hAT?	133019	133208	796	+	.	ID="RND-5_FAMILY-1660";Tend="1137";Tstart="896";shortTE="F";uid="8b93f1f7-f40d-4954-9de4-df6d4cdc5be0"
CAJEWF010000022.1	RepeatMasker	DNA/CMC	4465737	4466007	1776	+	.	ID="enspm-n1_bta";Tend="228";Tstart="1";shortTE="F";uid="e2109d5e-df14-43f1-8eee-548c80274d36"
CAJEWF010000022.1	RepeatMasker	DNA/hAT-hAT5	3914354	3914535	452	+	.	ID="RND-6_FAMILY-700";Tend="1165";Tstart="984";shortTE="F";uid="a162f031-5330-44ad-ad25-688cd7be4066"
CAJEWF010000022.1	RepeatMasker	DNA/MULE-MuDR	2557063	2557863	6444	+	.	ID="RND-6_FAMILY-8784";Tend="1668";Tstart="868";shortTE="F";uid="4af97441-b77f-415b-bee0-f43da7dcf052"
CAJEWF010000022.1	RepeatMasker	Unknown	5500308	5500475	773	+	.	ID="RND-1_FAMILY-36";Tend="1123";Tstart="952";shortTE="F";uid="c1ca1b98-f1be-42d4-af75-f60d8f22694c"
CAJEWF010000022.1	RepeatMasker	Unknown	4400066	4400183	829	+	.	ID="RND-1_FAMILY-257";Tend="1206";Tstart="1093";shortTE="F";uid="a8f63f39-cba5-458e-809b-d775be77f7bd"
CAJEWF010000022.1	RepeatMasker	DNA/CMC-EnSpm	7481487	7481626	616	+	.	ID="RND-6_FAMILY-6392";Tend="824";Tstart="682";shortTE="F";uid="a7b496bb-3930-428b-b2fc-840c05959810"
CAJEWF010000022.1	RepeatMasker	DNA/CMC-EnSpm	4328523	4329765	31561	+	.	ID="RND-6_FAMILY-2124";Tend="1244";Tstart="12";shortTE="F";uid="c3f693e5-f27d-45c1-bdff-652112683df7"
CAJEWF010000022.1	RepeatMasker	DNA	3819566	3819786	1967	+	.	ID="RND-4_FAMILY-183";Tend="1113";Tstart="893";shortTE="F";uid="d5a9e74b-0448-4bc1-a486-651cf8ea0bab"
CAJEWF010000022.1	RepeatMasker	DNA/CMC-EnSpm	3788424	3788565	625	+	.	ID="RND-6_FAMILY-7144";Tend="1227";Tstart="1070";shortTE="F";uid="706d1a08-51fe-4719-8ab0-0281e3074c65"
CAJEWF010000022.1	RepeatMasker	LTR/Copia	2345904	2346161	678	+	.	ID="RND-4_FAMILY-537";Tend="1740";Tstart="1528";shortTE="F";uid="4b757e47-87c9-4569-a6b2-281d5f1cf6f9"
CAJEWF010000022.1	RepeatMasker	DNA	5596248	5596431	576	+	.	ID="RND-6_FAMILY-1993";Tend="2192";Tstart="2010";shortTE="F";uid="cecef5aa-d42f-4a67-9c45-aeaff72387e7"
CAJEWF010000022.1	RepeatMasker	DNA/CMC-EnSpm	3765076	3765270	812	+	.	ID="RND-6_FAMILY-7144";Tend="1201";Tstart="972";shortTE="F";uid="92ac4b50-ad61-41c1-82ae-4f7371b049b2"
CAJEWF010000022.1	RepeatMasker	DNA	6423415	6423898	3688	+	.	ID="DNA-1_BTA";Tend="504";Tstart="1";shortTE="F";uid="a836e313-8687-45d9-90d0-6f7b7e23c544"
CAJEWF010000022.1	RepeatMasker	LTR/Gypsy	4615799	4616058	1303	+	.	ID="RND-3_FAMILY-29";Tend="1335";Tstart="1076";shortTE="F";uid="63c67518-57f3-4cc3-8d52-5f87d01acb6b"
CAJEWF010000022.1	RepeatMasker	DNA/CMC	3867056	3867287	1362	+	.	ID="RND-5_FAMILY-957";Tend="1087";Tstart="860";shortTE="F";uid="42ba581d-9b65-46f7-b571-0c5263a8fd09"
CAJEWF010000022.1	RepeatMasker	RC/Helitron	2419322	2419473	614	+	.	ID="RND-6_FAMILY-11328";Tend="1165";Tstart="1040";shortTE="F";uid="5638acdd-62e2-48a1-ad1b-f254d530c57a"
CAJEWF010000022.1	RepeatMasker	LTR/Gypsy	1522561	1522975	1127	+	.	ID="RND-6_FAMILY-1649";Tend="1418";Tstart="1006";shortTE="F";uid="12b2f57b-f807-403c-bc17-a85bd8a5f478"
CAJEWF010000022.1	RepeatMasker	DNA/CMC	5615457	5615702	1910	+	.	ID="RND-5_FAMILY-957";Tend="1102";Tstart="859";shortTE="F";uid="06d08a1e-3f9e-4084-a7b9-64f222a6d242"
CAJEWF010000022.1	RepeatMasker	LTR/Gypsy	2478103	2478279	1029	+	.	ID="RND-5_FAMILY-1051";Tend="1194";Tstart="1018";shortTE="F";uid="fa155cf9-29f7-41ff-b84f-6ec7d50f1485"
CAJEWF010000022.1	RepeatMasker	DNA/hAT-Tip100	3940966	3941606	2655	+	.	ID="RND-5_FAMILY-4888";Tend="1748";Tstart="1066";shortTE="F";uid="0654c307-b438-474e-90b8-67d0a8371385"
CAJEWF010000022.1	RepeatMasker	Unknown	1788386	1788496	433	+	.	ID="RND-5_FAMILY-1518";Tend="1067";Tstart="958";shortTE="F";uid="34f7878d-af89-4448-aee6-5d99e54a25da"
CAJEWF010000022.1	RepeatMasker	Unknown	3536183	3536414	1281	+	.	ID="RND-3_FAMILY-154";Tend="1321";Tstart="1007";shortTE="F";uid="11a5874c-8750-41f1-8db9-cb3dc95b2760"
CAJEWF010000022.1	RepeatMasker	DNA/PIF-Spy	639149	639338	634	+	.	ID="RND-1_FAMILY-355";Tend="1381";Tstart="1198";shortTE="F";uid="9fafa563-72d1-49e7-a1fe-e6d74a312751"
CAJEWF010000022.1	RepeatMasker	DNA/hAT-Tip100	4318352	4319307	7018	+	.	ID="RND-1_FAMILY-49";Tend="1866";Tstart="913";shortTE="F";uid="9d3a7231-7866-4cbe-bd1a-63b48879b256"
CAJEWF010000022.1	RepeatMasker	LINE/RTE-BovB	889208	889509	1448	+	.	ID="RND-6_FAMILY-7272";Tend="4007";Tstart="3701";shortTE="F";uid="9572b42b-1bb7-4261-a353-12f396567df4"
CAJEWF010000022.1	RepeatMasker	DNA/CMC-EnSpm	3952382	3952648	1778	+	.	ID="RND-6_FAMILY-737";Tend="1150";Tstart="890";shortTE="F";uid="9fb60b00-23fe-40fb-a643-d14d74455b58"
CAJEWF010000022.1	RepeatMasker	Unknown	314897	315036	418	+	.	ID="RND-5_FAMILY-2442";Tend="2086";Tstart="1936";shortTE="F";uid="4dea831b-9091-4129-bdfc-422e41b01b0f"
CAJEWF010000022.1	RepeatMasker	DNA	5062587	5063728	5996	+	.	ID="rnd-1_family-535";Tend="2014";Tstart="349";shortTE="F";uid="7489de41-75db-460e-8137-fcb6539d17f6"
CAJEWF010000022.1	RepeatMasker	DNA	3706047	3707255	10419	+	.	ID="RND-1_FAMILY-535";Tend="2016";Tstart="799";shortTE="F";uid="9570e5a5-712b-47c7-9833-5c09d5850148"
CAJEWF010000022.1	RepeatMasker	LTR/Gypsy	2120583	2120860	1282	+	.	ID="RND-6_FAMILY-1646";Tend="1525";Tstart="1242";shortTE="F";uid="8eea1531-3734-415d-9e16-6ddddd67f9c3"
CAJEWF010000022.1	RepeatMasker	DNA/hAT?	5742603	5742935	1882	+	.	ID="RND-5_FAMILY-1268";Tend="1177";Tstart="848";shortTE="F";uid="547bdc3e-7889-4a44-9c8e-378484b8ef74"
CAJEWF010000022.1	RepeatMasker	DNA/PIF-Spy	3898020	3898581	3423	+	.	ID="RND-6_FAMILY-20105";Tend="1392";Tstart="870";shortTE="F";uid="af70b63c-8f55-4dfe-8b00-a3d44df7922c"
CAJEWF010000022.1	RepeatMasker	DNA	1521342	1521492	1097	+	.	ID="rnd-5_family-1857";Tend="4713";Tstart="4583";shortTE="F";uid="cee4d424-8d6a-4bc5-9a17-84ef22d5ece1"
CAJEWF010000022.1	RepeatMasker	DNA/hAT-hAT5	1385364	1385539	1588	+	.	ID="RND-6_FAMILY-700";Tend="1578";Tstart="1404";shortTE="F";uid="fb2dff1f-a210-478f-a5d6-a1b863d14ff8"
CAJEWF010000022.1	RepeatMasker	Unknown	8270367	8270532	780	+	.	ID="RND-1_FAMILY-37";Tend="1059";Tstart="897";shortTE="F";uid="44a82618-4e71-41ef-a14c-bdc5cf2f0743"
CAJEWF010000022.1	RepeatMasker	Unknown	2063174	2063352	677	+	.	ID="RND-6_FAMILY-1750";Tend="1247";Tstart="1051";shortTE="F";uid="041c4bea-c811-48c6-a185-8be9f7fa7db1"
CAJEWF010000022.1	RepeatMasker	LINE/CR1-Zenon	2479774	2480092	632	+	.	ID="RND-6_FAMILY-1306";Tend="1396";Tstart="1098";shortTE="F";uid="14b4d3e1-a2cc-46de-870e-7f5637159071"
CAJEWF010000022.1	RepeatMasker	DNA/Kolobok	234018	234214	597	+	.	ID="RND-6_FAMILY-8584";Tend="2604";Tstart="2406";shortTE="F";uid="8858c359-68ce-4d06-afc1-bc9ed63446f6"
CAJEWF010000022.1	RepeatMasker	DNA/Academ-1	439076	439299	770	+	.	ID="RND-1_FAMILY-406";Tend="1279";Tstart="1055";shortTE="F";uid="e7a9e856-30eb-4802-bd93-c925be7b2f62"
CAJEWF010000022.1	RepeatMasker	Unknown	469899	470209	2358	+	.	ID="RND-6_FAMILY-1107";Tend="1193";Tstart="860";shortTE="F";uid="f85c8e9f-d7d5-46ce-9e83-02dd3013747f"
CAJEWF010000022.1	RepeatMasker	LTR/Gypsy	7165776	7165940	1402	+	.	ID="RND-6_FAMILY-1649";Tend="1137";Tstart="973";shortTE="F";uid="fed1f959-40bb-48f3-b3a2-05e563243333"
CAJEWF010000022.1	RepeatMasker	RC/Helitron	6674629	6675108	2108	+	.	ID="RND-1_FAMILY-129";Tend="1496";Tstart="922";shortTE="F";uid="b1d584be-4ff9-440a-9c7f-41b47fd4c5c1"
CAJEWF010000022.1	RepeatMasker	Unknown	1435208	1435559	2120	+	.	ID="RND-1_FAMILY-257";Tend="1207";Tstart="886";shortTE="F";uid="44023aab-2936-4673-93a6-1b7020f44944"
CAJEWF010000022.1	RepeatMasker	Unknown	2919353	2919671	1869	+	.	ID="RND-3_FAMILY-763";Tend="1240";Tstart="914";shortTE="F";uid="555338c1-82a7-42c1-aa16-f77ad698be5a"
CAJEWF010000022.1	RepeatMasker	DNA/PIF-Spy	3903895	3904089	549	+	.	ID="RND-6_FAMILY-567";Tend="1344";Tstart="1141";shortTE="F";uid="e86607d7-05c5-440a-b2ca-805af6793f19"
CAJEWF010000022.1	RepeatMasker	DNA/CMC	2361174	2361422	1320	+	.	ID="RND-5_FAMILY-957";Tend="1087";Tstart="840";shortTE="F";uid="27ba7ab8-7481-4869-89af-48c8b9e36919"
CAJEWF010000022.1	RepeatMasker	DNA/CMC-EnSpm	7844709	7844970	1077	+	.	ID="RND-6_FAMILY-1077";Tend="1167";Tstart="911";shortTE="F";uid="af5049bb-1d93-456f-987a-0285ef125d61"
CAJEWF010000022.1	RepeatMasker	DNA/Sola-2	2817220	2819827	14884	+	.	ID="RND-1_FAMILY-872";Tend="2603";Tstart="1";shortTE="F";uid="c2539f42-7dac-4bd6-a428-acd378660b67"
CAJEWF010000022.1	RepeatMasker	DNA/CMC	4873970	4874204	1614	+	.	ID="RND-1_FAMILY-383";Tend="1074";Tstart="864";shortTE="F";uid="46f1de53-c5fb-46d1-b0e9-cf2a068d40a4"
CAJEWF010000022.1	RepeatMasker	Unknown	4247300	4247713	1207	+	.	ID="RND-6_FAMILY-2688";Tend="1329";Tstart="938";shortTE="F";uid="8948a65a-ec63-4d87-a066-e767f67f0818"
CAJEWF010000022.1	RepeatMasker	LTR/DIRS	4142555	4142864	859	+	.	ID="RND-6_FAMILY-2925";TEgroup="ctg_22%7CRND-6_FAMILY-2925%7C1";Tend="1174";Tstart="930";shortTE="F";uid="99e637fa-cf70-48f9-b8af-8402d7ec64e5"
CAJEWF010000022.1	RepeatMasker	DNA/CMC-EnSpm	2538457	2538604	918	+	.	ID="RND-6_FAMILY-1912";Tend="1116";Tstart="970";shortTE="F";uid="b435cb3c-db49-4ca6-afd1-8092b1620c4e"
CAJEWF010000022.1	RepeatMasker	DNA/CMC	6415720	6415849	1012	+	.	ID="RND-1_FAMILY-81";Tend="1257";Tstart="1128";shortTE="F";uid="26b26e89-b945-48a1-900c-7e3170ae7cb9"
CAJEWF010000022.1	RepeatMasker	DNA	8002425	8002979	5005	+	.	ID="RND-6_FAMILY-2572";Tend="1321";Tstart="765";shortTE="F";uid="fea9f7a1-8ef9-471d-9cec-28a7b7c4efbc"
CAJEWF010000022.1	RepeatMasker	LTR/Gypsy	4087953	4088348	902	+	.	ID="RND-5_FAMILY-4600";Tend="1369";Tstart="964";shortTE="F";uid="2f89fda2-7c86-45f7-bf6e-b0aec8b9a54f"
CAJEWF010000022.1	RepeatMasker	DNA	315371	315678	1049	+	.	ID="RND-5_FAMILY-149";Tend="1356";Tstart="1028";shortTE="F";uid="f06e5b98-8e60-4f5c-87ba-5cc4d130f90b"
CAJEWF010000022.1	RepeatMasker	LTR/Gypsy	4113240	4113503	1206	+	.	ID="RND-6_FAMILY-417";Tend="1164";Tstart="903";shortTE="F";uid="28d72387-5c12-4d4a-8b49-0f4684fbd640"
CAJEWF010000022.1	RepeatMasker	Unknown	4851052	4851198	1034	+	.	ID="RND-1_FAMILY-70";Tend="1226";Tstart="1035";shortTE="F";uid="bcc91e5c-f28e-41f7-8678-2825d36ca9c6"
CAJEWF010000022.1	RepeatMasker	DNA	6270207	6272017	14772	+	.	ID="RND-6_FAMILY-5164";Tend="2811";Tstart="987";shortTE="F";uid="480ff6e5-3e15-4917-944f-0e19fddb1476"
CAJEWF010000022.1	RepeatMasker	DNA/CMC	4027358	4027462	455	+	.	ID="ENSPM-N2_BTA";Tend="211";Tstart="102";shortTE="F";uid="139a66cc-4ca2-4aaf-8106-96a54246e84c"
CAJEWF010000022.1	RepeatMasker	Unknown	8087789	8088074	2347	+	.	ID="RND-1_FAMILY-202";Tend="1203";Tstart="918";shortTE="F";uid="fbcff67f-2858-44c9-bebe-28c0b4c812f7"
CAJEWF010000022.1	RepeatMasker	RC/Helitron	2615527	2616719	8721	+	.	ID="RND-1_FAMILY-827";Tend="2297";Tstart="1113";shortTE="F";uid="be5af6e8-985b-4a42-a62a-3064af8a0221"
CAJEWF010000022.1	RepeatMasker	DNA/Academ-1	6242773	6243489	5705	+	.	ID="RND-1_FAMILY-406";Tend="1680";Tstart="965";shortTE="F";uid="274e1e71-db92-4020-8ef7-f8849cd7ff2c"
CAJEWF010000022.1	RepeatMasker	Unknown	3821156	3821400	1189	+	.	ID="RND-4_FAMILY-1179";Tend="1187";Tstart="942";shortTE="F";uid="bc1c9754-4fac-4601-9e2a-34cccf9a39b5"
CAJEWF010000022.1	RepeatMasker	DNA/CMC	8337637	8337867	1589	+	.	ID="RND-5_FAMILY-957";Tend="1087";Tstart="859";shortTE="F";uid="2417addd-55cc-4570-9662-32fe99aab64e"
CAJEWF010000022.1	RepeatMasker	LTR/Pao	5928942	5932087	25133	+	.	ID="RND-1_FAMILY-455";Tend="3427";Tstart="283";shortTE="F";uid="226d62e6-6954-4a89-b82c-7ddadf818966"
CAJEWF010000022.1	RepeatMasker	DNA/CMC-EnSpm	980200	980354	553	+	.	ID="RND-6_FAMILY-5136";Tend="899";Tstart="739";shortTE="F";uid="df1215b1-ada7-48bf-b565-2016fe48c281"
CAJEWF010000022.1	RepeatMasker	DNA/CMC-EnSpm	4012741	4012935	1313	+	.	ID="RND-6_FAMILY-1912";Tend="1117";Tstart="921";shortTE="F";uid="010e86c2-4560-4883-8316-085cb23263d1"
CAJEWF010000022.1	RepeatMasker	Unknown	5684220	5685085	5752	+	.	ID="RND-1_FAMILY-83";Tend="1827";Tstart="884";shortTE="F";uid="eda2d8af-3a56-4520-a766-e8010bb1e7ff"
CAJEWF010000022.1	RepeatMasker	Unknown	4873692	4873974	2222	+	.	ID="RND-6_FAMILY-595";Tend="1143";Tstart="847";shortTE="F";uid="3f412bf7-1436-4101-8318-eedb2ae56932"
CAJEWF010000022.1	RepeatMasker	LTR/Gypsy	5756022	5756195	969	+	.	ID="RND-6_FAMILY-43";Tend="1188";Tstart="1012";shortTE="F";uid="ed227825-f9ce-4721-aa75-d070eda3b7b4"
CAJEWF010000022.1	RepeatMasker	Unknown	8219856	8220049	463	+	.	ID="RND-1_FAMILY-435";Tend="1153";Tstart="966";shortTE="F";uid="0f23581b-cb53-4468-9371-ab1014eadfc0"
CAJEWF010000022.1	RepeatMasker	DNA/hAT-Tip100	8273798	8275355	10902	+	.	ID="RND-1_FAMILY-73";Tend="2334";Tstart="789";shortTE="F";uid="66620e17-acbf-4644-b615-a4d6594ec797"
CAJEWF010000022.1	RepeatMasker	DNA/Sola-2	1725934	1726092	886	+	.	ID="RND-5_FAMILY-866";Tend="8660";Tstart="8509";shortTE="F";uid="85e77f7a-1f04-4ca1-b664-207707a48cde"
CAJEWF010000022.1	RepeatMasker	DNA/TcMar-Tc1	1718196	1718458	1522	+	.	ID="RND-1_FAMILY-271";Tend="1565";Tstart="1309";shortTE="F";uid="a9a236f9-af44-4838-a00c-5b5f7ab7287f"
CAJEWF010000022.1	RepeatMasker	DNA/CMC-EnSpm	1825131	1825420	965	+	.	ID="RND-1_FAMILY-310";Tend="2742";Tstart="2435";shortTE="F";uid="f80e9d36-2de7-4075-b24f-eb2e47c3fd94"
CAJEWF010000022.1	RepeatMasker	DNA/hAT-Tip100	785698	785813	520	+	.	ID="RND-5_FAMILY-3189";Tend="1668";Tstart="1553";shortTE="F";uid="3db73f3f-929c-42d6-866d-72bddee58838"
CAJEWF010000022.1	RepeatMasker	LTR/Gypsy	2906538	2906823	2110	+	.	ID="RND-1_FAMILY-212";Tend="1090";Tstart="795";shortTE="F";uid="06a71777-87f9-4c5f-a46e-ec1353b6814e"
CAJEWF010000022.1	RepeatMasker	Unknown	2255776	2256010	1549	+	.	ID="RND-5_FAMILY-5725";Tend="1447";Tstart="1214";shortTE="F";uid="c48ba92f-ca9b-480b-8101-c4fa5cbff2ce"
CAJEWF010000022.1	RepeatMasker	RC/Helitron	5152335	5152575	1553	+	.	ID="RND-5_FAMILY-1779";Tend="1056";Tstart="814";shortTE="F";uid="d916f37b-3848-4229-b3af-efd692bdfc14"
CAJEWF010000022.1	RepeatMasker	DNA/TcMar-Tc1	4513459	4513643	1199	+	.	ID="RND-4_FAMILY-1919";Tend="1104";Tstart="910";shortTE="F";uid="562cf5fd-b52b-427e-a043-bb2da69d2a3d"
CAJEWF010000022.1	RepeatMasker	LTR/Gypsy	4548974	4549266	1718	+	.	ID="RND-6_FAMILY-417";Tend="1402";Tstart="908";shortTE="F";uid="e7b8a1f6-d183-4358-a435-9b78ac020801"
CAJEWF010000022.1	RepeatMasker	Unknown	5968848	5969084	1928	+	.	ID="RND-1_FAMILY-108";Tend="1194";Tstart="958";shortTE="F";uid="bdfce42b-37f2-498e-9f66-26a55a6e4f15"
CAJEWF010000022.1	RepeatMasker	Unknown	6884886	6885132	1487	+	.	ID="RND-4_FAMILY-227";Tend="1238";Tstart="987";shortTE="F";uid="84a27483-25b2-4c01-9c26-3b33431f050d"
CAJEWF010000022.1	RepeatMasker	DNA	6919929	6920081	616	+	.	ID="DNA-11_BTA";Tend="277";Tstart="123";shortTE="F";uid="153641c7-9507-41f2-9699-8bb9c47c56d5"
CAJEWF010000022.1	RepeatMasker	DNA/CMC-EnSpm	3570063	3570320	1748	+	.	ID="RND-6_FAMILY-737";Tend="1149";Tstart="890";shortTE="F";uid="ac9d0944-de85-4317-92dc-b07d79e135a9"
CAJEWF010000022.1	RepeatMasker	Unknown	1764105	1764238	806	+	.	ID="RND-1_FAMILY-78";Tend="1082";Tstart="950";shortTE="F";uid="d86b6a96-1ed0-4708-a39b-a3f2c0181c3c"
CAJEWF010000022.1	RepeatMasker	DNA/CMC-EnSpm	6770632	6771439	5703	+	.	ID="RND-6_FAMILY-4485";TEgroup="ctg_22%7CRND-6_FAMILY-4485%7C2";Tend="1502";Tstart="758";shortTE="F";uid="75ee2ec9-4448-4063-9c33-5cd3730330b7"
CAJEWF010000022.1	RepeatMasker	Unknown	2643926	2644097	1233	+	.	ID="RND-5_FAMILY-652";Tend="1094";Tstart="918";shortTE="F";uid="ef111e93-9bbe-4d92-853f-8ba74e3a64ff"
CAJEWF010000022.1	RepeatMasker	DNA/CMC-Transib	2859263	2859426	1059	+	.	ID="RND-5_FAMILY-2303";Tend="929";Tstart="765";shortTE="F";uid="157606b7-8a68-4137-8df8-7449299a73b9"
CAJEWF010000022.1	RepeatMasker	DNA/hAT-Tip100	3724518	3724710	410	+	.	ID="RND-6_FAMILY-6685";Tend="1067";Tstart="869";shortTE="F";uid="713f1b82-bf41-4a1b-a0b0-6b88cdf04cd6"
CAJEWF010000022.1	RepeatMasker	DNA/hAT?	6921409	6921594	757	+	.	ID="RND-1_FAMILY-527";Tend="772";Tstart="621";shortTE="F";uid="418fa6b2-3e56-4407-9616-59b35314f3cb"
CAJEWF010000022.1	RepeatMasker	LTR/Gypsy	1187828	1188086	1783	+	.	ID="RND-4_FAMILY-31";Tend="1365";Tstart="1107";shortTE="F";uid="d6439b12-176d-47b3-aa6f-a5fafe0b907b"
CAJEWF010000022.1	RepeatMasker	DNA/hAT-Tip100	2849931	2850184	1364	+	.	ID="RND-6_FAMILY-968";Tend="5452";Tstart="5192";shortTE="F";uid="d60bfb11-0d5d-472b-83c0-83da08b7194b"
CAJEWF010000022.1	RepeatMasker	Unknown	2709626	2709726	562	+	.	ID="RND-6_FAMILY-5476";Tend="882";Tstart="786";shortTE="F";uid="91adea6b-4299-4f30-8caf-356fdc9e7c08"
CAJEWF010000022.1	RepeatMasker	RC/Helitron	5203799	5204042	1324	+	.	ID="RND-5_FAMILY-1779";Tend="1057";Tstart="812";shortTE="F";uid="40564e54-eee5-46f0-9d28-b08c2ddd5dcb"
CAJEWF010000022.1	RepeatMasker	Unknown	4849854	4850150	1468	+	.	ID="RND-1_FAMILY-36";Tend="1206";Tstart="953";shortTE="F";uid="bc72ab09-7e10-4948-8d21-c6fa0fbc061f"
CAJEWF010000022.1	RepeatMasker	DNA/CMC-EnSpm	5207173	5207430	1353	+	.	ID="RND-6_FAMILY-737";Tend="1160";Tstart="893";shortTE="F";uid="bdfd7f0e-bf83-41f2-95d8-4c12fab2d662"
CAJEWF010000022.1	RepeatMasker	LTR/Gypsy	2914815	2915107	927	+	.	ID="RND-6_FAMILY-1649";Tend="1436";Tstart="1144";shortTE="F";uid="a7cbecd5-8728-42bb-8b1e-f49cfcb3fbd4"
CAJEWF010000022.1	RepeatMasker	DNA	7582621	7583031	1499	+	.	ID="RND-5_FAMILY-149";Tend="1361";Tstart="984";shortTE="F";uid="142943e7-a4f7-4307-88b1-a9c29d566a92"
CAJEWF010000022.1	RepeatMasker	DNA/CMC-EnSpm	3883025	3883188	1021	+	.	ID="RND-6_FAMILY-1912";Tend="1117";Tstart="950";shortTE="F";uid="e3dc2510-3a45-4738-896a-eaf31bf0ba4d"
CAJEWF010000022.1	RepeatMasker	Unknown	7727121	7727284	1147	+	.	ID="RND-1_FAMILY-37";Tend="1058";Tstart="893";shortTE="F";uid="a0c19d9a-dde1-425b-8128-75bc6f83c46f"
CAJEWF010000022.1	RepeatMasker	DNA/hAT-Tip100	1399037	1399961	2862	+	.	ID="HAT-N2_BTA";TEgroup="ctg_22%7CHAT-N2_BTA%7C1";Tend="825";Tstart="1";shortTE="F";uid="b2606033-970e-4cc2-99b2-7d5864dd3d10"
CAJEWF010000022.1	RepeatMasker	DNA/CMC-EnSpm	8036061	8036808	2499	+	.	ID="RND-5_FAMILY-1231";TEgroup="ctg_22%7CRND-5_FAMILY-1231%7C1";Tend="3833";Tstart="3311";shortTE="F";uid="b31935f1-f19d-4772-9c7d-e59896585e8a"
CAJEWF010000022.1	RepeatMasker	Unknown	3510672	3511022	2608	+	.	ID="RND-1_FAMILY-449";Tend="1287";Tstart="936";shortTE="F";uid="bb8d3b96-4bd0-4a82-b6f1-193f8384b403"
CAJEWF010000022.1	RepeatMasker	Unknown	7118729	7118849	562	+	.	ID="RND-6_FAMILY-5162";Tend="4184";Tstart="4066";shortTE="F";uid="595e2c9a-8931-457e-90c4-0eea3379e20a"
CAJEWF010000022.1	RepeatMasker	Unknown	7083493	7083636	983	+	.	ID="RND-1_FAMILY-37";Tend="1035";Tstart="892";shortTE="F";uid="01daaabf-4d5a-4997-b52e-465f575d00f5"
CAJEWF010000022.1	RepeatMasker	DNA/hAT-hATm	5114447	5114547	402	+	.	ID="RND-6_FAMILY-6366";Tend="2767";Tstart="2668";shortTE="F";uid="645d4408-3679-4501-becc-5a22186c7356"
CAJEWF010000022.1	RepeatMasker	DNA	4664684	4665194	3975	+	.	ID="DNA-1_BTA";Tend="504";Tstart="1";shortTE="F";uid="bdabb67b-6bc4-4a1f-b789-e53918c1a0b4"
CAJEWF010000022.1	RepeatMasker	DNA/CMC-EnSpm	185268	185433	1146	+	.	ID="RND-6_FAMILY-1912";Tend="1116";Tstart="952";shortTE="F";uid="ffe541cd-ae71-4017-8ebf-4205a20877cd"
CAJEWF010000022.1	RepeatMasker	DNA/CMC	4108431	4108743	875	+	.	ID="RND-5_FAMILY-957";Tend="538";Tstart="230";shortTE="F";uid="c07082f8-d890-4693-bf35-8f3f327ece44"
CAJEWF010000022.1	RepeatMasker	LTR/Gypsy	3722436	3722712	1904	+	.	ID="RND-3_FAMILY-25";Tend="1087";Tstart="820";shortTE="F";uid="a0a07e8c-65ae-4c2d-8c5e-8a76ba1e82ec"
CAJEWF010000022.1	RepeatMasker	LINE/I-Jockey	4951068	4951396	1641	+	.	ID="RND-5_FAMILY-511";Tend="4342";Tstart="4091";shortTE="F";uid="5ffa06b9-1bc6-4cfd-b8f9-8e83442d7830"
CAJEWF010000022.1	RepeatMasker	DNA/CMC-EnSpm	4790859	4791076	1027	+	.	ID="RND-4_FAMILY-447";Tend="1170";Tstart="953";shortTE="F";uid="50641ab4-33a1-4825-9236-32e48d1973ed"
CAJEWF010000022.1	RepeatMasker	Unknown	4772787	4772942	559	+	.	ID="RND-1_FAMILY-70";Tend="1224";Tstart="1069";shortTE="F";uid="54ce7000-87fe-486a-a607-b206ec90ba07"
CAJEWF010000022.1	RepeatMasker	Unknown	903154	903284	774	+	.	ID="RND-1_FAMILY-78";Tend="1082";Tstart="952";shortTE="F";uid="f0e0efaa-dd27-477d-a0a2-7459a9db6bbd"
CAJEWF010000022.1	RepeatMasker	DNA	5757126	5757359	1734	+	.	ID="RND-4_FAMILY-183";Tend="1115";Tstart="881";shortTE="F";uid="3920d5c2-80fb-40c7-b2e3-fe295a53341f"
CAJEWF010000022.1	RepeatMasker	DNA/CMC-Transib	8018063	8018203	659	+	.	ID="RND-5_FAMILY-2303";Tend="936";Tstart="782";shortTE="F";uid="c0f18157-8357-456d-90ea-d880e89b2390"
CAJEWF010000022.1	RepeatMasker	Unknown	3617999	3618130	746	+	.	ID="RND-4_FAMILY-227";Tend="1229";Tstart="1093";shortTE="F";uid="43d8d3fb-dd04-45d2-9311-2261b6c92ad7"
CAJEWF010000022.1	RepeatMasker	LTR/Copia	4455717	4455894	1090	+	.	ID="RND-3_FAMILY-132";Tend="1176";Tstart="1006";shortTE="F";uid="e876fd30-2bdb-4b6f-a9a5-655f127075c8"
CAJEWF010000022.1	RepeatMasker	DNA/hAT-Tip100	6993274	6993720	2113	+	.	ID="RND-5_FAMILY-4888";Tend="1517";Tstart="1066";shortTE="F";uid="49c4e488-65ef-4d83-976d-a2eaebb017aa"
CAJEWF010000022.1	RepeatMasker	DNA	5346993	5347270	1999	+	.	ID="RND-5_FAMILY-2645";Tend="1267";Tstart="991";shortTE="F";uid="4601ecac-ff84-4ea1-89a6-1e2800a7eeb8"
CAJEWF010000022.1	RepeatMasker	DNA/CMC	4711671	4711933	1715	+	.	ID="RND-5_FAMILY-957";Tend="1088";Tstart="860";shortTE="F";uid="d016afb9-993a-49bc-ad5a-dc50f19b619c"
CAJEWF010000022.1	RepeatMasker	DNA/hAT-Tip100	3164613	3164984	2056	+	.	ID="HAT-N2_BTA";Tend="825";Tstart="434";shortTE="F";uid="ce233f01-5536-4a17-90de-28a65064e1b7"
CAJEWF010000022.1	RepeatMasker	DNA/hAT-Tip100	3771157	3771430	1904	+	.	ID="RND-6_FAMILY-968";Tend="5460";Tstart="5189";shortTE="F";uid="3c5bf7f2-ea2e-4320-8ad6-2d1815e24d74"
CAJEWF010000022.1	RepeatMasker	DNA/MULE-MuDR	7466876	7467360	2739	+	.	ID="rnd-5_family-1752";Tend="1216";Tstart="725";shortTE="F";uid="8659e00e-b15f-411d-ba8a-0b66a7e77a98"
CAJEWF010000022.1	RepeatMasker	DNA/Sola-1	6265800	6267981	17920	+	.	ID="RND-6_FAMILY-672";Tend="4910";Tstart="2728";shortTE="F";uid="da12802d-65aa-405a-bb52-cf089854749f"
CAJEWF010000022.1	RepeatMasker	DNA/CMC-EnSpm	1000787	1001039	1435	+	.	ID="RND-6_FAMILY-1077";Tend="1167";Tstart="912";shortTE="F";uid="6abf828f-104a-4ae7-a19b-dfee915df41f"
CAJEWF010000022.1	RepeatMasker	LTR/Gypsy	3359103	3359366	1419	+	.	ID="RND-6_FAMILY-1649";Tend="1405";Tstart="1142";shortTE="F";uid="3385663c-ee28-4222-8855-12ebdd26e0b5"
CAJEWF010000022.1	RepeatMasker	DNA/Zator	5229758	5229998	1162	+	.	ID="RND-5_FAMILY-1674";Tend="1198";Tstart="954";shortTE="F";uid="ff81626e-9715-49fd-98d3-8c3cce3c03ff"
CAJEWF010000022.1	RepeatMasker	Unknown	549289	549564	1298	+	.	ID="RND-5_FAMILY-38";Tend="1233";Tstart="950";shortTE="F";uid="3ba094bf-d5b8-452d-b4f8-2fbd3367a9db"
CAJEWF010000022.1	RepeatMasker	DNA/CMC-EnSpm	3629236	3629459	1221	+	.	ID="rnd-3_family-131";Tend="1193";Tstart="1045";shortTE="F";uid="2c180929-82b2-4b75-8aff-b24424b0eca4"
CAJEWF010000022.1	RepeatMasker	DNA/CMC-Transib	1341660	1341791	738	+	.	ID="RND-5_FAMILY-2303";Tend="914";Tstart="783";shortTE="F";uid="ee2e75ec-1a37-4f44-92d5-83373dce656a"
CAJEWF010000022.1	RepeatMasker	RC/Helitron	7218904	7219061	680	+	.	ID="RND-6_FAMILY-894";Tend="1965";Tstart="1805";shortTE="F";uid="4fa66e02-bd5b-4034-841f-73f2d0d55e85"
CAJEWF010000022.1	RepeatMasker	Unknown	2688957	2689500	4067	+	.	ID="RND-1_FAMILY-278";Tend="1367";Tstart="824";shortTE="F";uid="73331e30-6d8e-4ac3-9520-a631be09903f"
CAJEWF010000022.1	RepeatMasker	DNA	1923222	1923484	873	+	.	ID="RND-6_FAMILY-26";Tend="1283";Tstart="1001";shortTE="F";uid="266edb81-f2b8-4858-9e40-f3fb913bae3f"
CAJEWF010000022.1	RepeatMasker	DNA	2730420	2730690	984	+	.	ID="RND-3_FAMILY-28";Tend="1191";Tstart="908";shortTE="F";uid="adc7392e-733c-405c-9781-6d959c735155"
CAJEWF010000022.1	RepeatMasker	Unknown	7420196	7420407	1558	+	.	ID="RND-1_FAMILY-371";Tend="987";Tstart="777";shortTE="F";uid="eff53bf5-80f1-44e6-a590-6550b8659529"
CAJEWF010000022.1	RepeatMasker	Unknown	7976799	7977092	1694	+	.	ID="RND-3_FAMILY-258";Tend="1074";Tstart="772";shortTE="F";uid="49de20e7-1023-44aa-aedd-b3c63625cb7d"
CAJEWF010000022.1	RepeatMasker	LINE/R1	5010558	5010807	555	+	.	ID="RND-6_FAMILY-1163";Tend="7181";Tstart="6921";shortTE="F";uid="a02f69a5-f529-4a71-9a9e-6f1845db9db7"
CAJEWF010000022.1	RepeatMasker	LTR/Gypsy	7102695	7103046	1597	+	.	ID="RND-4_FAMILY-31";Tend="1103";Tstart="447";shortTE="F";uid="50034881-c554-412c-a903-2b84ef54c436"
CAJEWF010000022.1	RepeatMasker	DNA	1211135	1211355	709	+	.	ID="RND-6_FAMILY-467";Tend="757";Tstart="542";shortTE="F";uid="8c1173fa-96de-4d3c-94da-32e0893ec2e9"
CAJEWF010000022.1	RepeatMasker	Unknown	2136949	2137209	665	+	.	ID="RND-2_FAMILY-342";Tend="1048";Tstart="795";shortTE="F";uid="e22b6509-7e82-4e6f-a65a-70db5211360f"
CAJEWF010000022.1	RepeatMasker	Unknown	193646	193805	1187	+	.	ID="RND-1_FAMILY-545";Tend="1111";Tstart="952";shortTE="F";uid="4d750688-2abf-4167-9876-2538708e9eac"
CAJEWF010000022.1	RepeatMasker	DNA/Sola-2	7458603	7459489	5580	+	.	ID="RND-6_FAMILY-3279";Tend="2248";Tstart="1449";shortTE="F";uid="ee91549b-62a4-4973-a32b-2a427dfc62d2"
CAJEWF010000022.1	RepeatMasker	Unknown	254170	254529	3011	+	.	ID="RND-6_FAMILY-7594";Tend="2231";Tstart="1871";shortTE="F";uid="1c1f9b47-49bf-401c-915b-e8cda9b888c4"
CAJEWF010000022.1	RepeatMasker	DNA	1465186	1465455	1242	+	.	ID="DNA-5_BTA";Tend="248";Tstart="7";shortTE="F";uid="866d19e0-da4c-4f84-85db-e8deabe181ad"
CAJEWF010000022.1	RepeatMasker	DNA	7206756	7207103	2498	+	.	ID="RND-6_FAMILY-2750";Tend="1093";Tstart="758";shortTE="F";uid="19975b05-e57e-4857-b298-89d997e0cb93"
CAJEWF010000022.1	RepeatMasker	Unknown	2193503	2193672	810	+	.	ID="RND-1_FAMILY-37";Tend="1071";Tstart="898";shortTE="F";uid="21ae1b34-e566-4c63-8d32-22a15df2e4fe"
CAJEWF010000022.1	RepeatMasker	DNA	3017130	3017297	509	+	.	ID="rnd-6_family-1167";TEgroup="ctg_22%7Crnd-6_family-1167%7C2";Tend="1971";Tstart="1835";shortTE="T";uid="bbe72ffa-7605-469a-99ed-f5062cd7709a"
CAJEWF010000022.1	RepeatMasker	Unknown	6405265	6405617	1667	+	.	ID="RND-3_FAMILY-330";Tend="1335";Tstart="988";shortTE="F";uid="e0b29e7d-de78-42a4-a392-71345534046f"
CAJEWF010000022.1	RepeatMasker	DNA	956024	956172	733	+	.	ID="RND-1_FAMILY-194";Tend="1082";Tstart="933";shortTE="F";uid="5e9429ca-b709-44f9-9ad5-536b084d6503"
CAJEWF010000022.1	RepeatMasker	DNA/CMC	5499791	5500015	2023	+	.	ID="RND-6_FAMILY-5287";Tend="1126";Tstart="902";shortTE="F";uid="0ceca500-234f-481b-a572-239ebedd62bd"
CAJEWF010000022.1	RepeatMasker	Unknown	1571831	1571933	578	+	.	ID="RND-1_FAMILY-208";Tend="1039";Tstart="935";shortTE="F";uid="72ceb26f-9cea-4afb-b0cc-041dd4426b91"
CAJEWF010000022.1	RepeatMasker	DNA/CMC	1544163	1544396	1954	+	.	ID="RND-5_FAMILY-957";Tend="1088";Tstart="860";shortTE="F";uid="576f897d-bbd0-4338-aa4f-fcccc436df4f"
CAJEWF010000022.1	RepeatMasker	LTR/Gypsy	759958	760171	665	+	.	ID="RND-3_FAMILY-443";Tend="1151";Tstart="931";shortTE="F";uid="0d193832-9ad0-4022-8baf-ff58e7df8abc"
CAJEWF010000022.1	RepeatMasker	LTR/Gypsy	6984305	6984432	609	+	.	ID="RND-6_FAMILY-1646";Tend="1498";Tstart="1371";shortTE="F";uid="97d4f707-18d7-4bd2-acc5-06c4581023a9"
CAJEWF010000022.1	RepeatMasker	Unknown	1123281	1123465	878	+	.	ID="RND-4_FAMILY-384";Tend="1004";Tstart="838";shortTE="F";uid="b821b752-7536-4bd9-ae68-332c6bdf0e8a"
CAJEWF010000022.1	RepeatMasker	Unknown	1941011	1941176	1147	+	.	ID="RND-5_FAMILY-652";Tend="1088";Tstart="923";shortTE="F";uid="18a42a81-bc8f-40be-b0c0-65a34f1f4686"
CAJEWF010000022.1	RepeatMasker	DNA/Maverick	5537325	5537610	673	+	.	ID="RND-2_FAMILY-28";Tend="315";Tstart="28";shortTE="F";uid="1104b2b2-a586-4339-871b-2cb66962ae67"
CAJEWF010000022.1	RepeatMasker	Unknown	1013620	1013882	1188	+	.	ID="RND-4_FAMILY-1179";Tend="1191";Tstart="928";shortTE="F";uid="2f84576a-0ab5-495e-904d-721e16ac2104"
CAJEWF010000022.1	RepeatMasker	LTR/Gypsy	4246844	4247096	1278	+	.	ID="RND-6_FAMILY-1646";Tend="1504";Tstart="1252";shortTE="F";uid="9f1da682-ae7c-4553-b51b-1a72eb6e4898"
CAJEWF010000022.1	RepeatMasker	DNA	1069886	1070014	528	+	.	ID="RND-6_FAMILY-8975";Tend="702";Tstart="570";shortTE="F";uid="5a45848a-9cd7-4b83-8a64-7cc6b6196e41"
CAJEWF010000022.1	RepeatMasker	DNA/Maverick	1589903	1590209	2306	+	.	ID="RND-2_FAMILY-28";Tend="1064";Tstart="737";shortTE="F";uid="cd6d2d7e-5998-4edb-9864-42ae81ec2fe3"
CAJEWF010000022.1	RepeatMasker	Unknown	5760533	5761324	6378	+	.	ID="RND-1_FAMILY-480";Tend="1748";Tstart="958";shortTE="F";uid="69ecc3cd-4f06-4e01-a84b-f81ab79a353d"
CAJEWF010000022.1	RepeatMasker	Unknown	7285370	7285483	491	+	.	ID="RND-5_FAMILY-1003";Tend="1114";Tstart="1004";shortTE="F";uid="0dabac00-8eb2-4b0e-abe3-531b1e46c4e9"
CAJEWF010000022.1	RepeatMasker	DNA/TcMar-Tc1	2604617	2604732	920	+	.	ID="RND-5_FAMILY-3206";Tend="2454";Tstart="2090";shortTE="F";uid="1057ed1a-03cb-4a25-9aeb-b3569b195361"
CAJEWF010000022.1	RepeatMasker	DNA/Maverick	1329073	1330543	13374	+	.	ID="RND-1_FAMILY-619";Tend="2289";Tstart="821";shortTE="F";uid="35057e14-a36e-4aa9-b827-49c14138263a"
CAJEWF010000022.1	RepeatMasker	DNA/CMC-Transib	1627527	1627689	1106	+	.	ID="RND-5_FAMILY-2303";Tend="924";Tstart="762";shortTE="F";uid="13688382-2b27-4be0-91ef-10cbd25bf788"
CAJEWF010000022.1	RepeatMasker	DNA	4662407	4662665	1299	+	.	ID="DNA-11_BTA";Tend="277";Tstart="1";shortTE="F";uid="6797296e-f210-4ef2-a35a-073ad024b7df"
CAJEWF010000022.1	RepeatMasker	LTR/Gypsy	3778702	3778943	1652	+	.	ID="RND-1_FAMILY-549";Tend="1632";Tstart="1398";shortTE="F";uid="76426d23-0038-473c-b72f-66b06ae7b863"
CAJEWF010000022.1	RepeatMasker	DNA/CMC-EnSpm	3844164	3844428	1535	+	.	ID="RND-6_FAMILY-7144";Tend="1227";Tstart="967";shortTE="F";uid="1097b49f-ad66-45b2-9032-46edeb301d26"
CAJEWF010000022.1	RepeatMasker	Unknown	5476023	5476206	447	+	.	ID="RND-6_FAMILY-4802";Tend="1440";Tstart="1253";shortTE="F";uid="7f8c88fe-4d15-4812-b40d-577c208a96e6"
CAJEWF010000022.1	RepeatMasker	DNA	715111	716444	11848	+	.	ID="RND-1_FAMILY-110";Tend="2105";Tstart="771";shortTE="F";uid="7c642e7a-f72f-47b9-a50e-479ee18722fc"
CAJEWF010000022.1	RepeatMasker	LTR/Gypsy	1349908	1350202	1390	+	.	ID="RND-3_FAMILY-25";Tend="1117";Tstart="826";shortTE="F";uid="fbe8dc5c-0fee-4165-95ae-40360fbbf923"
CAJEWF010000022.1	RepeatMasker	DNA	15830	16987	8180	+	.	ID="RND-1_FAMILY-535";Tend="2010";Tstart="795";shortTE="F";uid="c929aa78-9ac7-481b-900c-5b36462db426"
CAJEWF010000022.1	RepeatMasker	RC/Helitron	2705195	2705961	4877	+	.	ID="HELITRON-1N1B_BTA";Tend="744";Tstart="1";shortTE="F";uid="27a5817a-fa9d-41aa-a1d1-ef33428fe9e0"
CAJEWF010000022.1	RepeatMasker	DNA/hAT?	3014021	3014331	2421	+	.	ID="HAT-N6_BTA";Tend="311";Tstart="2";shortTE="F";uid="7755ec9e-a269-4eab-abcb-fb8d35cbe526"
CAJEWF010000022.1	RepeatMasker	DNA/Maverick	518232	518551	2310	+	.	ID="RND-2_FAMILY-28";Tend="1066";Tstart="741";shortTE="F";uid="b655b417-e3ab-4cc1-9623-9dd2d2f54acf"
CAJEWF010000022.1	RepeatMasker	Unknown	900647	900894	1438	+	.	ID="RND-1_FAMILY-36";Tend="1210";Tstart="951";shortTE="F";uid="e16ae5e1-d401-4c1d-8952-e55106052dcf"
CAJEWF010000022.1	RepeatMasker	DNA	4088498	4088600	649	+	.	ID="RND-6_FAMILY-1167";Tend="2085";Tstart="1990";shortTE="F";uid="d8b5796d-7f46-4512-a50a-b0f09e127d5b"
CAJEWF010000022.1	RepeatMasker	DNA/TcMar-Tc1	7179227	7179427	1307	+	.	ID="RND-4_FAMILY-1919";Tend="1103";Tstart="901";shortTE="F";uid="248cd774-1305-4fac-abe7-25d05c59532d"
CAJEWF010000022.1	RepeatMasker	Unknown	4211500	4211901	3231	+	.	ID="RND-6_FAMILY-1777";Tend="1290";Tstart="882";shortTE="F";uid="5ae72d77-9eb3-469c-8c74-6ddaf89c3904"
CAJEWF010000022.1	RepeatMasker	Unknown	2738256	2738513	618	+	.	ID="RND-1_FAMILY-131";Tend="1157";Tstart="888";shortTE="F";uid="eb20a1b4-37a0-4031-bec6-e60b0bd2d478"
CAJEWF010000022.1	RepeatMasker	DNA/CMC	8420003	8423360	28535	+	.	ID="RND-1_FAMILY-120";Tend="4141";Tstart="780";shortTE="F";uid="968a37f8-c8d8-4dee-8721-2ec542c0d798"
CAJEWF010000022.1	RepeatMasker	Unknown	7286527	7286797	1482	+	.	ID="RND-6_FAMILY-1712";Tend="1216";Tstart="942";shortTE="F";uid="9f852b01-5c81-4e0f-a6d4-070b669a784e"
CAJEWF010000022.1	RepeatMasker	Unknown	1631943	1632111	1236	+	.	ID="RND-2_FAMILY-63";Tend="1037";Tstart="869";shortTE="F";uid="b573428f-56b3-4232-829a-69fc4b238829"
CAJEWF010000022.1	RepeatMasker	DNA	1973814	1973944	928	+	.	ID="RND-6_FAMILY-11069";Tend="1032";Tstart="906";shortTE="F";uid="699c5eb9-07ff-4c6b-8f5a-c6a1c8992f1d"
CAJEWF010000022.1	RepeatMasker	Unknown	7959654	7959923	1465	+	.	ID="RND-6_FAMILY-2397";Tend="1533";Tstart="1254";shortTE="F";uid="67e5ce53-5671-45d4-bd8c-1ec93ce9c048"
CAJEWF010000022.1	RepeatMasker	Unknown	2653307	2653545	1452	+	.	ID="RND-4_FAMILY-1179";Tend="1159";Tstart="923";shortTE="F";uid="5658d6b6-2889-49ff-8a60-e4190e24fa22"
CAJEWF010000022.1	RepeatMasker	DNA/CMC-EnSpm	7286030	7286269	1326	+	.	ID="RND-1_FAMILY-56";Tend="1145";Tstart="899";shortTE="F";uid="d68374d9-b223-424a-a11a-ad2926dad628"
CAJEWF010000022.1	RepeatMasker	LINE/L2	4948670	4950426	16310	+	.	ID="RND-1_FAMILY-232";Tend="2549";Tstart="792";shortTE="F";uid="8ead8b31-7517-49fc-a15e-7a3a1623672f"
CAJEWF010000022.1	RepeatMasker	DNA	5632218	5632547	1150	+	.	ID="RND-5_FAMILY-971";Tend="1199";Tstart="880";shortTE="F";uid="54015ed6-fbab-41ea-84f1-c3d563793460"
CAJEWF010000022.1	RepeatMasker	LTR/Gypsy	2126997	2127223	1052	+	.	ID="RND-6_FAMILY-1646";Tend="1471";Tstart="1241";shortTE="F";uid="2e6e7608-8217-4e49-b146-f2daf21cc9d2"
CAJEWF010000022.1	RepeatMasker	DNA/CMC-EnSpm	4901235	4901492	1539	+	.	ID="RND-2_FAMILY-41";Tend="1262";Tstart="1003";shortTE="F";uid="3d38fe46-f03f-4a26-8dbd-21106d797664"
CAJEWF010000022.1	RepeatMasker	DNA	6950960	6951155	982	+	.	ID="DNA-10_BTA";Tend="432";Tstart="234";shortTE="F";uid="c8ceedf0-b26d-4a39-bb18-ed4c9f765ee6"
CAJEWF010000022.1	RepeatMasker	DNA/hAT?	1654008	1654298	2323	+	.	ID="HAT-N6_BTA";Tend="291";Tstart="1";shortTE="F";uid="2bc3fa79-db63-42b9-8cab-47994ca6b202"
CAJEWF010000022.1	RepeatMasker	LTR/Copia	2919862	2920298	1457	+	.	ID="RND-4_FAMILY-537";Tend="1618";Tstart="867";shortTE="F";uid="fb8056e6-ba5a-421b-ac89-241cd771b364"
CAJEWF010000022.1	RepeatMasker	DNA/TcMar-Tc1	4183765	4183991	820	+	.	ID="RND-4_FAMILY-168";Tend="1179";Tstart="963";shortTE="F";uid="1908c1bd-34d4-404c-9df2-5f6e1672799f"
CAJEWF010000022.1	RepeatMasker	DNA	4291800	4292047	794	+	.	ID="DNA-5_BTA";Tend="251";Tstart="1";shortTE="F";uid="b105a850-8cab-4fe0-a5d5-17fcb32ed294"
CAJEWF010000022.1	RepeatMasker	DNA/Maverick	4439555	4442917	24170	+	.	ID="RND-6_FAMILY-1702";TEgroup="ctg_22%7CRND-6_FAMILY-1702%7C1";Tend="9175";Tstart="5999";shortTE="F";uid="91e18855-1830-4387-8a59-5d94ab41b9f8"
CAJEWF010000022.1	RepeatMasker	Unknown	1955848	1956279	1824	+	.	ID="RND-5_FAMILY-914";Tend="1330";Tstart="904";shortTE="F";uid="dcbe14b9-b0f9-43e4-b8a5-db5311245359"
CAJEWF010000022.1	RepeatMasker	DNA/CMC-EnSpm	4202687	4202905	1174	+	.	ID="RND-2_FAMILY-41";Tend="1207";Tstart="1000";shortTE="F";uid="844f59e6-657f-4b73-8ec6-a3bc031495a1"
CAJEWF010000022.1	RepeatMasker	Unknown	1549988	1550378	1425	+	.	ID="RND-4_FAMILY-315";Tend="1337";Tstart="950";shortTE="F";uid="8985c05f-399d-4fd4-a842-09ba5eda5140"
CAJEWF010000022.1	RepeatMasker	Unknown	4404349	4404748	3653	+	.	ID="RND-1_FAMILY-354";Tend="1282";Tstart="883";shortTE="F";uid="2189ce7d-b641-43e1-b7e8-e2c21b2fcc14"
CAJEWF010000022.1	RepeatMasker	DNA/CMC-EnSpm	4922561	4922730	1244	+	.	ID="RND-6_FAMILY-1912";Tend="1122";Tstart="951";shortTE="F";uid="a87f7422-7aeb-4b1c-a015-79aa182d1aeb"
CAJEWF010000022.1	RepeatMasker	DNA	2896786	2896966	993	+	.	ID="RND-6_FAMILY-11069";Tend="1086";Tstart="901";shortTE="F";uid="22a75df1-cb32-4365-8b8a-d85e8432d745"
CAJEWF010000022.1	RepeatMasker	DNA	3524221	3524726	3873	+	.	ID="DNA-1_BTA";Tend="504";Tstart="1";shortTE="F";uid="41ed3285-e25a-4b34-8c86-6803bb2612a5"
CAJEWF010000022.1	RepeatMasker	DNA	8157793	8158000	1209	+	.	ID="RND-4_FAMILY-4629";Tend="1175";Tstart="967";shortTE="F";uid="31d31646-0240-4e94-a1b6-760d063ab7a3"
CAJEWF010000022.1	RepeatMasker	LTR/Gypsy	1990318	1990625	1412	+	.	ID="RND-3_FAMILY-488";Tend="1068";Tstart="763";shortTE="F";uid="aab6fc91-4cfc-4914-a2da-24f807e09dd8"
CAJEWF010000022.1	RepeatMasker	Unknown	1723966	1724204	1912	+	.	ID="RND-1_FAMILY-171";Tend="1140";Tstart="902";shortTE="F";uid="f47f47bd-1dfc-46f0-8d2c-1c679423fca8"
CAJEWF010000022.1	RepeatMasker	DNA	914642	915261	2361	+	.	ID="dna-4_bta";Tend="544";Tstart="3";shortTE="F";uid="663a45b5-f415-4d78-854e-cd45c799662b"
CAJEWF010000022.1	RepeatMasker	DNA	7346304	7346813	3673	+	.	ID="DNA-1_BTA";Tend="504";Tstart="1";shortTE="F";uid="568980a3-fb40-4202-af2c-481f08cacbf5"
CAJEWF010000022.1	RepeatMasker	LINE/I-Jockey	3856672	3856787	606	+	.	ID="JOCKEY-4_BTA";Tend="4561";Tstart="4444";shortTE="F";uid="dacdec19-e214-48be-b79a-7a17de31226a"
CAJEWF010000022.1	RepeatMasker	DNA	6768542	6768798	1030	+	.	ID="RND-2_FAMILY-6";Tend="1288";Tstart="1008";shortTE="F";uid="9136c779-8371-4d22-a9c9-2285a27a06ee"
CAJEWF010000022.1	RepeatMasker	DNA/PIF-Spy	7183420	7183696	715	+	.	ID="RND-6_FAMILY-7539";Tend="2390";Tstart="2120";shortTE="F";uid="3fea39d3-6120-4605-b272-c131088adeea"
CAJEWF010000022.1	RepeatMasker	LTR/Gypsy	1145125	1145381	1398	+	.	ID="RND-3_FAMILY-25";Tend="1341";Tstart="1085";shortTE="F";uid="97b91c85-6a53-49db-85e7-cfd2ed2f8a89"
CAJEWF010000022.1	RepeatMasker	DNA	1965116	1965365	1691	+	.	ID="RND-1_FAMILY-59";Tend="1245";Tstart="995";shortTE="F";uid="d735af1e-0f06-49ea-9004-5c4c923c80cf"
CAJEWF010000022.1	RepeatMasker	Unknown	4680857	4681013	944	+	.	ID="RND-5_FAMILY-652";Tend="1071";Tstart="915";shortTE="F";uid="a34045c3-038b-44a0-b574-8d6c96996cfa"
CAJEWF010000022.1	RepeatMasker	LINE/Penelope	6173442	6174244	7438	+	.	ID="RND-6_FAMILY-4407";Tend="1775";Tstart="973";shortTE="F";uid="92ccba3c-ff5f-4a1a-a74f-79a65e505f61"
CAJEWF010000022.1	RepeatMasker	DNA	7677418	7677538	632	+	.	ID="DNA-9_BTA";Tend="121";Tstart="1";shortTE="F";uid="e1fc2b9d-06d3-45ef-9910-2b4f34788048"
CAJEWF010000022.1	RepeatMasker	Unknown	6587541	6587703	1279	+	.	ID="RND-1_FAMILY-22";Tend="990";Tstart="828";shortTE="F";uid="132badb0-af94-4701-a8fa-275266f17ca1"
CAJEWF010000022.1	RepeatMasker	DNA	1728014	1728267	1678	+	.	ID="RND-1_FAMILY-59";Tend="1244";Tstart="984";shortTE="F";uid="45380673-5026-4459-9d83-5f2aba507d08"
CAJEWF010000022.1	RepeatMasker	DNA/hAT-Tip100	2639478	2639875	2499	+	.	ID="RND-5_FAMILY-1237";Tend="1240";Tstart="836";shortTE="F";uid="774abcb6-eb06-4a1b-9196-991ad9b99366"
CAJEWF010000022.1	RepeatMasker	DNA	405415	405715	1819	+	.	ID="RND-5_FAMILY-149";Tend="1344";Tstart="991";shortTE="F";uid="bdb42407-0dec-497a-9868-80c5de7fcde7"
CAJEWF010000022.1	RepeatMasker	Unknown	2754895	2755003	497	+	.	ID="RND-1_FAMILY-78";Tend="1067";Tstart="959";shortTE="F";uid="46409fd7-597d-44fe-b15b-3f2246a4d74b"
CAJEWF010000022.1	RepeatMasker	Unknown	2305261	2305362	400	+	.	ID="RND-4_FAMILY-317";Tend="938";Tstart="838";shortTE="F";uid="b78817ff-21f4-4f3a-86a3-051b10468d85"
CAJEWF010000022.1	RepeatMasker	Unknown	4187478	4187642	1407	+	.	ID="RND-6_FAMILY-11";Tend="1076";Tstart="911";shortTE="F";uid="3b727d38-de07-4ad7-9005-e2fb04ecd98c"
CAJEWF010000022.1	RepeatMasker	DNA/TcMar-Tigger	4634186	4634351	782	+	.	ID="RND-1_FAMILY-244";Tend="1050";Tstart="880";shortTE="F";uid="14aeaff2-811c-4663-96bc-d3b5bbc5eac7"
CAJEWF010000022.1	RepeatMasker	Unknown	2184351	2184657	1588	+	.	ID="RND-6_FAMILY-1752";Tend="1259";Tstart="963";shortTE="F";uid="acf45742-ad00-4ae2-9feb-e24acb936ebd"
CAJEWF010000022.1	RepeatMasker	DNA/Kolobok	7830225	7830648	2282	+	.	ID="RND-6_FAMILY-10257";Tend="6624";Tstart="6208";shortTE="F";uid="9992fdfd-baf5-4b46-9dc8-d9240793aeab"
CAJEWF010000022.1	RepeatMasker	DNA	4347029	4347462	2998	+	.	ID="DNA-10_BTA";Tend="434";Tstart="1";shortTE="F";uid="74219ce6-d1eb-4b6a-8c10-c456597296e9"
CAJEWF010000022.1	RepeatMasker	Unknown	3548330	3548490	1217	+	.	ID="RND-2_FAMILY-63";Tend="1032";Tstart="870";shortTE="F";uid="5fb7765c-8af7-4023-957d-29ca2a9da717"
CAJEWF010000022.1	RepeatMasker	DNA/CMC-Chapaev-3	2934806	2934926	547	+	.	ID="RND-5_FAMILY-1701";Tend="1403";Tstart="1284";shortTE="F";uid="97cd443b-0644-4041-a782-0739c91e2746"
CAJEWF010000022.1	RepeatMasker	DNA/Sola-2	7323909	7324156	586	+	.	ID="RND-6_FAMILY-443";Tend="2612";Tstart="2355";shortTE="F";uid="aec3407a-a5ee-49f9-ac67-1f02c62a51df"
CAJEWF010000022.1	RepeatMasker	RC/Helitron	7896950	7897375	1581	+	.	ID="RND-4_FAMILY-1138";Tend="1311";Tstart="889";shortTE="F";uid="8b4dc19b-f692-44e1-adc3-934f21382a51"
CAJEWF010000022.1	RepeatMasker	DNA/CMC-EnSpm	2985498	2985749	1673	+	.	ID="RND-1_FAMILY-516";Tend="1180";Tstart="929";shortTE="F";uid="7e4ea731-1cc2-4610-a9ef-429cd9e4d983"
CAJEWF010000022.1	RepeatMasker	DNA/CMC-Transib	1303320	1303506	1087	+	.	ID="RND-5_FAMILY-2303";Tend="944";Tstart="766";shortTE="F";uid="bf7b8f42-416c-4ae0-8cb8-2882c7bef580"
CAJEWF010000022.1	RepeatMasker	Unknown	37655	37822	1156	+	.	ID="RND-4_FAMILY-384";Tend="1006";Tstart="839";shortTE="F";uid="b51faac8-cf78-4f29-9865-4cc74c4aca96"
CAJEWF010000022.1	RepeatMasker	DNA/PIF-Spy	7884970	7886295	8965	+	.	ID="ISL2EU-N2_BTA";Tend="1326";Tstart="1";shortTE="F";uid="ad369d03-d28d-436a-9250-82e4315b8606"
CAJEWF010000022.1	RepeatMasker	DNA/CMC-Transib	677257	677419	1232	+	.	ID="RND-5_FAMILY-2303";Tend="929";Tstart="766";shortTE="F";uid="87b04cb5-05d9-46d9-98b7-9bebd6b907fd"
CAJEWF010000022.1	RepeatMasker	DNA	298361	298481	891	+	.	ID="DNA4-17B_BTA";Tend="276";Tstart="155";shortTE="F";uid="1cfca5f5-9d4e-4550-b8d4-14c57d76a161"
CAJEWF010000022.1	RepeatMasker	RC/Helitron	2365793	2366111	1158	+	.	ID="RND-6_FAMILY-410";Tend="1665";Tstart="1346";shortTE="F";uid="e2e4b622-be9b-4da3-9ff8-90d27e672895"
CAJEWF010000022.1	RepeatMasker	DNA/Kolobok	208462	208563	434	+	.	ID="KOLOBOK-N2_BTA";Tend="403";Tstart="306";shortTE="F";uid="3b3feb5c-ded9-4fa0-a9ee-0bb5898df9c4"
CAJEWF010000022.1	RepeatMasker	Unknown	4925662	4925857	514	+	.	ID="RND-4_FAMILY-324";Tend="1158";Tstart="955";shortTE="F";uid="21688c8d-4fff-40d7-8123-63b5bc9ca391"
CAJEWF010000022.1	RepeatMasker	DNA	4455875	4456006	674	+	.	ID="DNA-11_BTA";Tend="277";Tstart="138";shortTE="F";uid="87da9d3b-5ee8-4288-9ccc-c2a12533e808"
CAJEWF010000022.1	RepeatMasker	DNA	8309617	8309862	617	+	.	ID="DNA-5_BTA";Tend="238";Tstart="1";shortTE="F";uid="4850193a-0b80-4f28-b159-67ce9c992303"
CAJEWF010000022.1	RepeatMasker	Unknown	1564623	1564790	1114	+	.	ID="RND-6_FAMILY-13243";Tend="1222";Tstart="1056";shortTE="F";uid="f07680d8-57c4-4679-b481-298cbb6e0953"
CAJEWF010000022.1	RepeatMasker	DNA/hAT-Tip100	3078174	3078462	1895	+	.	ID="RND-6_FAMILY-968";Tend="5429";Tstart="5141";shortTE="F";uid="3718ab4d-5ed2-43dc-8910-ad7140d109f2"
CAJEWF010000022.1	RepeatMasker	Unknown	1150549	1150773	2029	+	.	ID="RND-6_FAMILY-778";Tend="1177";Tstart="952";shortTE="F";uid="a2a5e92e-27cd-486e-aed3-aaf81fa17630"
CAJEWF010000022.1	RepeatMasker	DNA	1257606	1257899	2220	+	.	ID="RND-6_FAMILY-14136";Tend="1119";Tstart="826";shortTE="F";uid="0ea44bce-f1f9-45e9-8b65-d4fe11d0447d"
CAJEWF010000022.1	RepeatMasker	DNA/CMC-EnSpm	832096	832344	1295	+	.	ID="RND-2_FAMILY-41";Tend="1258";Tstart="1001";shortTE="F";uid="a7d24209-f323-45de-ab54-4c966c1407e6"
CAJEWF010000022.1	RepeatMasker	DNA/CMC-EnSpm	1537320	1537565	1079	+	.	ID="RND-4_FAMILY-447";Tend="1213";Tstart="949";shortTE="F";uid="c0b68328-6666-4dd0-80d0-caa8eb180b75"
CAJEWF010000022.1	RepeatMasker	DNA/CMC	4267126	4267338	1611	+	.	ID="ENSPM-N2_BTA";Tend="212";Tstart="1";shortTE="F";uid="2f754d49-f763-4342-b1f0-3f721bbbfd85"
CAJEWF010000022.1	RepeatMasker	DNA	2909424	2909699	875	+	.	ID="RND-1_FAMILY-206";Tend="1188";Tstart="918";shortTE="F";uid="36865556-6a90-45cb-a7c6-a9fd862bfd2c"
CAJEWF010000022.1	RepeatMasker	DNA	7140601	7140773	889	+	.	ID="DNA-11_BTA";Tend="173";Tstart="1";shortTE="F";uid="47fa49c8-194b-46de-a6a5-199e4eaff0f6"
CAJEWF010000022.1	RepeatMasker	DNA/CMC-Transib	2892348	2892472	486	+	.	ID="RND-5_FAMILY-2303";Tend="917";Tstart="780";shortTE="F";uid="e4aa6bd6-3757-4239-b63e-c4a00556fa30"
CAJEWF010000022.1	RepeatMasker	Unknown	1852649	1852821	813	+	.	ID="RND-6_FAMILY-270";Tend="1254";Tstart="1082";shortTE="F";uid="c7b90bd4-4d91-45ba-87a4-6455033b88f0"
CAJEWF010000022.1	RepeatMasker	Unknown	328706	329853	9683	+	.	ID="RND-5_FAMILY-239";Tend="1842";Tstart="741";shortTE="F";uid="bce32b77-57e6-464a-8695-de9ac29c262b"
CAJEWF010000022.1	RepeatMasker	DNA/Kolobok-T2	3305757	3306961	9337	+	.	ID="RND-1_FAMILY-395";Tend="1983";Tstart="838";shortTE="F";uid="5d4f91f3-003a-4c06-af8a-d02c90708ac7"
CAJEWF010000022.1	RepeatMasker	DNA	2199494	2199834	1163	+	.	ID="RND-4_FAMILY-1911";Tend="1185";Tstart="867";shortTE="F";uid="19337102-8b4b-401f-b6d9-afd34c51bff7"
CAJEWF010000022.1	RepeatMasker	Unknown	621558	621793	1768	+	.	ID="RND-1_FAMILY-171";Tend="1136";Tstart="901";shortTE="F";uid="b3bf9003-71a0-42f9-b8c3-5d0344adac56"
CAJEWF010000022.1	RepeatMasker	DNA	4546949	4547505	4351	+	.	ID="DNA-11_BTA";Tend="551";Tstart="1";shortTE="F";uid="34575306-3d87-4a80-ba6a-6210e730c2dd"
CAJEWF010000022.1	RepeatMasker	DNA/TcMar-Tc1	3852398	3852530	598	+	.	ID="RND-4_FAMILY-168";Tend="1178";Tstart="1052";shortTE="F";uid="82a89191-0674-4367-beea-436c90e7df26"
CAJEWF010000022.1	RepeatMasker	LTR/Gypsy	6501028	6501198	1539	+	.	ID="RND-6_FAMILY-1649";Tend="1144";Tstart="974";shortTE="F";uid="cc28bffe-3ad3-44b1-8fb6-f757ddcf2a6d"
CAJEWF010000022.1	RepeatMasker	Unknown	5916606	5916784	924	+	.	ID="RND-1_FAMILY-970";Tend="849";Tstart="658";shortTE="F";uid="a72a3cf9-a168-4a7a-8bd0-16f9b446e54e"
CAJEWF010000022.1	RepeatMasker	DNA/TcMar-Tc1	130444	130682	560	+	.	ID="RND-1_FAMILY-152";TEgroup="ctg_22%7CRND-1_FAMILY-152%7C1";Tend="1410";Tstart="1314";shortTE="T";uid="a9014186-6334-41ed-9600-9a6dff79881c"
CAJEWF010000022.1	RepeatMasker	DNA/Sola-2	2562305	2562451	718	+	.	ID="RND-5_FAMILY-866";Tend="8633";Tstart="8499";shortTE="F";uid="b2655dbd-44e4-40c7-b9aa-db209fdbc7c7"
CAJEWF010000022.1	RepeatMasker	Unknown	4247715	4247947	1413	+	.	ID="RND-1_FAMILY-40";Tend="1207";Tstart="971";shortTE="F";uid="25329363-a0bf-40d5-a439-5a82b07e990f"
CAJEWF010000022.1	RepeatMasker	DNA/hAT?	1447876	1448191	2206	+	.	ID="HAT-N6_BTA";Tend="311";Tstart="1";shortTE="F";uid="09920af0-9acb-4d49-9b7e-f3b08df690e8"
CAJEWF010000022.1	RepeatMasker	DNA	8341508	8341858	1284	+	.	ID="RND-6_FAMILY-26";Tend="1256";Tstart="904";shortTE="F";uid="3ff29ce5-2a4a-46bd-b454-3b70d87103aa"
CAJEWF010000022.1	RepeatMasker	DNA/CMC-EnSpm	885286	885408	626	+	.	ID="rnd-4_family-447";Tend="1059";Tstart="873";shortTE="F";uid="29e47285-a822-439e-abe2-3f1f8e009afe"
CAJEWF010000022.1	RepeatMasker	Unknown	4888571	4888712	460	+	.	ID="RND-1_FAMILY-27";Tend="1053";Tstart="918";shortTE="F";uid="ee8287ee-a74d-425f-a801-be73356e9081"
CAJEWF010000022.1	RepeatMasker	DNA/Kolobok	2019615	2019858	405	+	.	ID="RND-1_FAMILY-127";Tend="1167";Tstart="918";shortTE="F";uid="59607382-5b17-4fc7-a90e-8e690467d56b"
CAJEWF010000022.1	RepeatMasker	DNA	4066998	4067530	3803	+	.	ID="RND-1_FAMILY-482";Tend="1483";Tstart="957";shortTE="F";uid="db4987a6-3ba4-4ebf-93d7-434e256830bb"
CAJEWF010000022.1	RepeatMasker	DNA	4855725	4856002	1875	+	.	ID="DNA-11_BTA";Tend="551";Tstart="274";shortTE="F";uid="80a2abba-dc57-4f85-9e18-69721400ae62"
CAJEWF010000022.1	RepeatMasker	LTR/Gypsy	1755493	1755749	1753	+	.	ID="RND-4_FAMILY-31";Tend="1364";Tstart="1108";shortTE="F";uid="9f528219-fe18-40c8-a06e-348d91748c22"
CAJEWF010000022.1	RepeatMasker	LTR/Pao	5924267	5927056	22240	+	.	ID="RND-1_FAMILY-455";Tend="3427";Tstart="640";shortTE="F";uid="ecab1f13-46e1-4b8a-8151-6285d07a76cc"
CAJEWF010000022.1	RepeatMasker	Unknown	5681864	5682193	1267	+	.	ID="RND-1_FAMILY-217";Tend="1261";Tstart="928";shortTE="F";uid="155b013e-b7f4-49de-bc44-77d31a3e167c"
CAJEWF010000022.1	RepeatMasker	LTR/Gypsy	3632194	3632429	1789	+	.	ID="RND-6_FAMILY-1646";Tend="1238";Tstart="857";shortTE="F";uid="0feb8852-174d-4c6f-989e-2f39c3e975ed"
CAJEWF010000022.1	RepeatMasker	DNA	8271784	8272181	2688	+	.	ID="DNA-10_BTA";Tend="434";Tstart="42";shortTE="F";uid="51ca66b7-083e-4999-ba88-4f99e5ef5f4c"
CAJEWF010000022.1	RepeatMasker	DNA/hAT-Tip100	1521797	1522113	1190	+	.	ID="RND-6_FAMILY-6685";Tend="1073";Tstart="740";shortTE="F";uid="e5c9745c-d8c3-4db6-ad21-a5c816e3e5d3"
CAJEWF010000022.1	RepeatMasker	LTR/Gypsy	3667559	3667820	938	+	.	ID="RND-3_FAMILY-29";Tend="1340";Tstart="1078";shortTE="F";uid="1ab1daa7-a59d-4102-8a0e-0cfa4e15bdad"
CAJEWF010000022.1	RepeatMasker	DNA/CMC-Transib	1229895	1230012	461	+	.	ID="RND-5_FAMILY-2303";Tend="879";Tstart="761";shortTE="F";uid="157e45f5-55ad-4d30-800c-33bf056f5aca"
CAJEWF010000022.1	RepeatMasker	Unknown	3618508	3618666	748	+	.	ID="RND-1_FAMILY-37";Tend="1058";Tstart="899";shortTE="F";uid="22ccba90-8add-45a9-860f-15dc55af0e95"
CAJEWF010000022.1	RepeatMasker	Unknown	4661137	4661301	1254	+	.	ID="RND-4_FAMILY-384";Tend="1004";Tstart="840";shortTE="F";uid="3031f3bb-7980-42b9-8b3f-8ec1dcab60c0"
CAJEWF010000022.1	RepeatMasker	DNA	920916	924656	25726	+	.	ID="rnd-5_family-1025";Tend="3156";Tstart="82";shortTE="F";uid="5789484a-c09b-4500-b152-2c535b481e51"
CAJEWF010000022.1	RepeatMasker	DNA/TcMar-Tc1	427167	427794	5517	+	.	ID="RND-1_FAMILY-54";Tend="1608";Tstart="980";shortTE="F";uid="07a5c59d-3d81-4ead-b070-ab18b2e9de26"
CAJEWF010000022.1	RepeatMasker	DNA	6426898	6427038	1091	+	.	ID="rnd-5_family-3498";Tend="5076";Tstart="4952";shortTE="F";uid="74ebd884-3d1d-4995-b67c-77c3682332ef"
CAJEWF010000022.1	RepeatMasker	LTR/Gypsy	4704685	4704927	829	+	.	ID="RND-6_FAMILY-1646";Tend="1498";Tstart="1261";shortTE="F";uid="29b4edcb-a41c-430e-823d-60294c2fe7dc"
CAJEWF010000022.1	RepeatMasker	DNA/Maverick	1365233	1365551	2422	+	.	ID="RND-2_FAMILY-28";Tend="1070";Tstart="737";shortTE="F";uid="550d53d8-dc2a-48c7-9215-96301e20a308"
CAJEWF010000022.1	RepeatMasker	LTR/Gypsy	1039632	1039885	1165	+	.	ID="RND-6_FAMILY-417";Tend="1164";Tstart="911";shortTE="F";uid="12826294-8c89-4940-bc99-4b054557446c"
CAJEWF010000022.1	RepeatMasker	Unknown	4226665	4226896	1119	+	.	ID="RND-1_FAMILY-36";Tend="1204";Tstart="952";shortTE="F";uid="3dc142bd-d6f8-4ab4-87fb-08185419db63"
CAJEWF010000022.1	RepeatMasker	DNA/CMC-EnSpm	3462825	3462989	1101	+	.	ID="RND-6_FAMILY-1912";Tend="1117";Tstart="953";shortTE="F";uid="1f2e4099-03a3-4305-a886-ae17936a6315"
CAJEWF010000022.1	RepeatMasker	LTR/Gypsy	1120544	1121159	1346	+	.	ID="RND-4_FAMILY-31";Tend="1041";Tstart="409";shortTE="F";uid="befeadd0-798f-446a-897d-91c6fc029992"
CAJEWF010000022.1	RepeatMasker	DNA	3322522	3322794	2158	+	.	ID="DNA-11_BTA";Tend="275";Tstart="1";shortTE="F";uid="8b551fc9-47f6-497f-b080-35b7c9b20558"
CAJEWF010000022.1	RepeatMasker	Unknown	413473	413888	3685	+	.	ID="RND-1_FAMILY-354";Tend="1291";Tstart="876";shortTE="F";uid="97c62239-6021-400d-bcd9-6c7579668c65"
CAJEWF010000022.1	RepeatMasker	Unknown	5777108	5777294	454	+	.	ID="RND-6_FAMILY-1831";Tend="2358";Tstart="2192";shortTE="F";uid="d98067fe-4917-4261-bf04-864d9ba6def8"
CAJEWF010000022.1	RepeatMasker	DNA/CMC-EnSpm	3505747	3505887	416	+	.	ID="ENSPM-3_BTA";Tend="8401";Tstart="8236";shortTE="F";uid="ede5c261-19bc-4664-854f-c9c8bf4fa4e6"
CAJEWF010000022.1	RepeatMasker	RC/Helitron	5883266	5883516	1029	+	.	ID="RND-4_FAMILY-971";Tend="1232";Tstart="966";shortTE="F";uid="b1a18453-1cf6-48c2-9534-85937aa18062"
CAJEWF010000022.1	RepeatMasker	DNA	4667016	4667190	1265	+	.	ID="RND-3_FAMILY-135";Tend="1057";Tstart="871";shortTE="F";uid="8f623ffa-d998-4501-9cae-49e1c5b65d99"
CAJEWF010000022.1	RepeatMasker	DNA/hAT-Tip100	4833053	4833344	1658	+	.	ID="RND-6_FAMILY-968";Tend="5452";Tstart="5182";shortTE="F";uid="bcad8592-8351-480d-a4f9-1d0fceb9d55f"
CAJEWF010000022.1	RepeatMasker	DNA/CMC-Chapaev-3	6673917	6674198	1979	+	.	ID="RND-1_FAMILY-114";Tend="3168";Tstart="2887";shortTE="F";uid="959fe7f0-e4a4-42b0-9191-de7af63244d7"
CAJEWF010000022.1	RepeatMasker	DNA	2625212	2625342	433	+	.	ID="RND-1_FAMILY-9";Tend="2994";Tstart="2864";shortTE="F";uid="11838b26-edfe-406e-8a08-dfdcd574453e"
CAJEWF010000022.1	RepeatMasker	DNA/Kolobok	7445968	7447161	10009	+	.	ID="RND-1_FAMILY-622";Tend="4129";Tstart="2940";shortTE="F";uid="74740827-2e61-4e68-8384-e18fd5f5b9e0"
CAJEWF010000022.1	RepeatMasker	LTR/Gypsy	4225989	4226325	1389	+	.	ID="RND-3_FAMILY-29";Tend="1155";Tstart="825";shortTE="F";uid="993cdc54-ae01-4126-99f1-bf63d2919efe"
CAJEWF010000022.1	RepeatMasker	Unknown	3283960	3284122	1314	+	.	ID="RND-2_FAMILY-63";Tend="1031";Tstart="869";shortTE="F";uid="34528f36-d9a9-409a-9004-63ca060c7d66"
CAJEWF010000022.1	RepeatMasker	DNA/Sola-2	5618463	5618582	577	+	.	ID="RND-6_FAMILY-443";Tend="2480";Tstart="2360";shortTE="F";uid="d74a6103-d365-439e-b30d-95e37571d46a"
CAJEWF010000022.1	RepeatMasker	DNA/hAT-Tip100	777441	777682	1326	+	.	ID="RND-6_FAMILY-1923";Tend="1504";Tstart="1267";shortTE="F";uid="ac86669b-607c-41d0-90c3-14499afc66c5"
CAJEWF010000022.1	RepeatMasker	RC/Helitron	4253153	4253369	769	+	.	ID="RND-4_FAMILY-309";Tend="1487";Tstart="1267";shortTE="F";uid="da1fe906-0376-4104-a9bd-c199abff6bb5"
CAJEWF010000022.1	RepeatMasker	DNA	5453654	5458339	41624	+	.	ID="RND-5_FAMILY-3441";Tend="6074";Tstart="1403";shortTE="F";uid="35476088-d779-43cf-9a2a-81656e412774"
CAJEWF010000022.1	RepeatMasker	LTR/Gypsy	1294343	1294789	3172	+	.	ID="RND-3_FAMILY-443";Tend="1289";Tstart="842";shortTE="F";uid="e659c4e0-59e9-4556-b8ef-a92912867b72"
CAJEWF010000022.1	RepeatMasker	DNA	6454042	6454303	1937	+	.	ID="RND-4_FAMILY-1880";Tend="1240";Tstart="966";shortTE="F";uid="dabb3a04-da9c-4929-9200-2c8a050be136"
CAJEWF010000022.1	RepeatMasker	DNA/CMC-EnSpm	5655080	5655244	629	+	.	ID="RND-3_FAMILY-131";Tend="1186";Tstart="1024";shortTE="F";uid="16838c96-ebd8-4e52-9936-8b16c37acd4e"
CAJEWF010000022.1	RepeatMasker	DNA	8236070	8236318	1207	+	.	ID="DNA-5_BTA";Tend="253";Tstart="3";shortTE="F";uid="3657b732-4296-4b07-8f22-06cdd8cf073b"
CAJEWF010000022.1	RepeatMasker	DNA/hAT-Tip100	5066203	5066371	773	+	.	ID="RND-5_FAMILY-4888";Tend="1417";Tstart="1239";shortTE="F";uid="42b0fa6a-33c2-4953-945f-ba5e57400bbd"
CAJEWF010000022.1	RepeatMasker	DNA	6916684	6916860	1118	+	.	ID="RND-1_FAMILY-59";Tend="1159";Tstart="984";shortTE="F";uid="119311e6-e335-48b8-9f3d-59e43d052d60"
CAJEWF010000022.1	RepeatMasker	DNA/hAT-Tip100	5478006	5478534	1872	+	.	ID="hat-n2_bta";Tend="749";Tstart="134";shortTE="F";uid="942910b8-a720-48a1-a806-5cce0812170a"
CAJEWF010000022.1	RepeatMasker	LTR/Gypsy	4259154	4259675	2141	+	.	ID="RND-6_FAMILY-417";Tend="1398";Tstart="911";shortTE="F";uid="4ad757ca-7338-4ca6-b33f-f6945d5504c4"
CAJEWF010000022.1	RepeatMasker	DNA	1327635	1327769	686	+	.	ID="DNA-5_BTA";Tend="255";Tstart="113";shortTE="F";uid="6fdc259b-8f3c-40ff-874b-bcb8824d9e7d"
CAJEWF010000022.1	RepeatMasker	DNA	909181	909468	1036	+	.	ID="RND-5_FAMILY-149";Tend="1265";Tstart="976";shortTE="F";uid="81b6411e-6fb7-4b9a-bda1-19eecc2484e2"
CAJEWF010000022.1	RepeatMasker	DNA/PIF-Harbinger	1505054	1505335	1895	+	.	ID="RND-4_FAMILY-1090";Tend="1466";Tstart="1187";shortTE="F";uid="4fe52118-11d2-46a4-b118-41bee3646706"
CAJEWF010000022.1	RepeatMasker	DNA	7621933	7622148	866	+	.	ID="RND-1_FAMILY-110";TEgroup="ctg_22%7CRND-1_FAMILY-110%7C3";Tend="1390";Tstart="1286";shortTE="F";uid="6cb7c616-f382-435b-b513-26dbfbd361d9"
CAJEWF010000022.1	RepeatMasker	Unknown	8013385	8013611	1040	+	.	ID="RND-3_FAMILY-432";Tend="1237";Tstart="972";shortTE="F";uid="488b4e09-dd60-477f-829e-30fd79cd4be2"
CAJEWF010000022.1	RepeatMasker	Unknown	7390659	7390921	1130	+	.	ID="RND-1_FAMILY-36";Tend="1210";Tstart="950";shortTE="F";uid="edfd5e0d-17c4-4637-9c99-57803ed95f15"
CAJEWF010000022.1	RepeatMasker	DNA/hAT?	1913841	1914149	2420	+	.	ID="HAT-N6_BTA";Tend="311";Tstart="1";shortTE="F";uid="c613d37d-b4c6-4c17-b4ec-a7e47eb8aad0"
CAJEWF010000022.1	RepeatMasker	DNA	7266606	7266815	1264	+	.	ID="RND-4_FAMILY-113";Tend="1122";Tstart="869";shortTE="F";uid="6f5a0054-00d3-4a32-98e1-3cd3a686d8e6"
CAJEWF010000022.1	RepeatMasker	DNA/CMC-EnSpm	3694923	3695086	411	+	.	ID="RND-6_FAMILY-4002";Tend="5448";Tstart="5293";shortTE="F";uid="04446afa-3bdb-4768-ad23-3f2f1f22015c"
CAJEWF010000022.1	RepeatMasker	DNA/hAT?	5918970	5919290	483	+	.	ID="RND-6_FAMILY-326";Tend="1577";Tstart="1235";shortTE="F";uid="4663673c-58c6-40d0-8b14-03da058bae28"
CAJEWF010000022.1	RepeatMasker	Unknown	5893530	5893678	592	+	.	ID="RND-1_FAMILY-469";Tend="2249";Tstart="2094";shortTE="F";uid="8ce8867f-e788-40ef-863c-b26679e1a929"
CAJEWF010000022.1	RepeatMasker	DNA/CMC-Transib	1935881	1936028	943	+	.	ID="RND-5_FAMILY-2303";Tend="931";Tstart="784";shortTE="F";uid="151b953b-029f-4291-9c44-5c90a7d00514"
CAJEWF010000022.1	RepeatMasker	DNA/CMC-Transib	4970231	4970374	936	+	.	ID="RND-5_FAMILY-2303";Tend="928";Tstart="784";shortTE="F";uid="e151281d-7d8e-497a-b5f6-4a78b72d80ef"
CAJEWF010000022.1	RepeatMasker	DNA	2020505	2020618	1019	+	.	ID="RND-1_FAMILY-110";Tend="1397";Tstart="1284";shortTE="F";uid="c9cdfc7a-0046-4f6c-a73e-8716c7e829f1"
CAJEWF010000022.1	RepeatMasker	DNA/CMC-Chapaev-3	7156604	7156884	2284	+	.	ID="RND-6_FAMILY-649";Tend="3219";Tstart="2939";shortTE="F";uid="2a5904f8-af7a-435d-bb3e-e3ceaa33b3ed"
CAJEWF010000022.1	RepeatMasker	Unknown	4471601	4471768	1284	+	.	ID="RND-2_FAMILY-63";Tend="1033";Tstart="870";shortTE="F";uid="8a657d08-85ce-49fe-ba6f-f06170cd5a3f"
CAJEWF010000022.1	RepeatMasker	DNA	543267	543658	3257	+	.	ID="RND-2_FAMILY-298";Tend="1304";Tstart="913";shortTE="F";uid="999332c0-9a5e-4231-b5c9-397c8dafd6c3"
CAJEWF010000022.1	RepeatMasker	Unknown	3867434	3867769	2959	+	.	ID="RND-1_FAMILY-849";Tend="1183";Tstart="848";shortTE="F";uid="03dbeb20-22b5-4fbd-97c7-9b47acb69053"
CAJEWF010000022.1	RepeatMasker	RC/Helitron	4985064	4985198	552	+	.	ID="RND-6_FAMILY-891";Tend="1210";Tstart="1077";shortTE="F";uid="5f49eff6-f397-4aac-83e3-d9065f875511"
CAJEWF010000022.1	RepeatMasker	DNA	3710222	3710366	957	+	.	ID="dna4-17b_bta";Tend="127";Tstart="1";shortTE="F";uid="61d9788a-5967-42ef-9185-41e1eae4daea"
CAJEWF010000022.1	RepeatMasker	Unknown	7780802	7781162	1157	+	.	ID="RND-1_FAMILY-223";Tend="1258";Tstart="896";shortTE="F";uid="5700e3db-0748-484f-90ce-e7a024751d57"
CAJEWF010000022.1	RepeatMasker	Unknown	6879313	6879459	970	+	.	ID="RND-1_FAMILY-27";Tend="1051";Tstart="906";shortTE="F";uid="1a364fb0-2ddd-479e-8ec8-6712fa503699"
CAJEWF010000022.1	RepeatMasker	DNA/CMC	2958659	2958870	1776	+	.	ID="ENSPM-N2_BTA";Tend="212";Tstart="1";shortTE="F";uid="a4a02b14-1a0f-4c0e-b6c5-cbcbb87f9535"
CAJEWF010000022.1	RepeatMasker	LTR/Gypsy	3999094	3999393	1613	+	.	ID="RND-6_FAMILY-1649";Tend="1404";Tstart="1144";shortTE="F";uid="3e24c715-42fb-45f1-b3eb-db5533b01233"
CAJEWF010000022.1	RepeatMasker	DNA	6077093	6080353	27973	+	.	ID="RND-6_FAMILY-7817";Tend="3259";Tstart="1";shortTE="F";uid="9fde9abb-cdad-4076-bc3d-48a9a609fab2"
CAJEWF010000022.1	RepeatMasker	DNA	4044592	4044740	836	+	.	ID="dna4-17b_bta";Tend="123";Tstart="1";shortTE="F";uid="b1bb3990-18eb-4e78-a458-048eed199c9a"
CAJEWF010000022.1	RepeatMasker	Unknown	4834705	4834848	574	+	.	ID="RND-6_FAMILY-17226";Tend="567";Tstart="424";shortTE="F";uid="84aee252-4c90-41f2-bd62-376d25d90b1e"
CAJEWF010000022.1	RepeatMasker	Unknown	899360	899523	579	+	.	ID="RND-3_FAMILY-432";Tend="1117";Tstart="973";shortTE="F";uid="a8b99187-fb32-4679-ab4a-53c030cf9daf"
CAJEWF010000022.1	RepeatMasker	Unknown	3262689	3263052	2877	+	.	ID="RND-5_FAMILY-30";Tend="1517";Tstart="1154";shortTE="F";uid="b86a2e21-e9ec-4847-8204-f80542786aeb"
CAJEWF010000022.1	RepeatMasker	DNA/Maverick	6595376	6595709	2329	+	.	ID="RND-2_FAMILY-28";Tend="1064";Tstart="736";shortTE="F";uid="d9776333-bbe4-480b-b920-fc69e575a009"
CAJEWF010000022.1	RepeatMasker	DNA/CMC	8015223	8015557	677	+	.	ID="RND-1_FAMILY-3";Tend="1245";Tstart="902";shortTE="F";uid="49d8f2f5-75f6-4868-8def-3357e26e2679"
CAJEWF010000022.1	RepeatMasker	DNA	4918789	4919055	1749	+	.	ID="RND-1_FAMILY-59";Tend="1243";Tstart="979";shortTE="F";uid="2aaf2dad-2922-4daa-921f-c85f06ea540e"
CAJEWF010000022.1	RepeatMasker	DNA/PIF-Spy	1920598	1920703	437	+	.	ID="RND-5_FAMILY-3006";Tend="2002";Tstart="1887";shortTE="F";uid="d596a3bb-533d-48f2-9c0d-2fc532da8a18"
CAJEWF010000022.1	RepeatMasker	LTR/Gypsy	972853	973254	1188	+	.	ID="RND-6_FAMILY-1649";Tend="1400";Tstart="974";shortTE="F";uid="108501c6-5139-49b8-953e-a3d84308febc"
CAJEWF010000022.1	RepeatMasker	DNA	2984631	2984981	946	+	.	ID="rnd-6_family-5164";Tend="3875";Tstart="3570";shortTE="F";uid="aa4c5037-d6d3-4e22-9b49-869b1bed1a3b"
CAJEWF010000022.1	RepeatMasker	DNA/PIF-Spy	6885518	6886065	4087	+	.	ID="RND-1_FAMILY-281";Tend="1554";Tstart="974";shortTE="F";uid="31eade31-2b7f-4892-bf7f-6db83ae26d49"
CAJEWF010000022.1	RepeatMasker	Unknown	553497	553658	1264	+	.	ID="RND-2_FAMILY-63";Tend="1032";Tstart="871";shortTE="F";uid="f1005fe6-77c3-4ecc-8914-3045477cd84e"
CAJEWF010000022.1	RepeatMasker	Unknown	673512	673616	777	+	.	ID="RND-1_FAMILY-171";Tend="1006";Tstart="903";shortTE="F";uid="05bd2344-9e20-4dcd-aaff-dd722606a45a"
CAJEWF010000022.1	RepeatMasker	DNA/Kolobok-Hydra	6177186	6177964	7199	+	.	ID="RND-1_FAMILY-473";Tend="1717";Tstart="939";shortTE="F";uid="11c04793-3c1a-47da-a73d-0ede5ffeb87c"
CAJEWF010000022.1	RepeatMasker	LTR/Gypsy	3936666	3937320	1321	+	.	ID="RND-3_FAMILY-29";Tend="1081";Tstart="390";shortTE="F";uid="103fad1a-075e-4116-b4ea-8b25dde5d80e"
CAJEWF010000022.1	RepeatMasker	Unknown	1450548	1450694	1139	+	.	ID="RND-1_FAMILY-27";Tend="1053";Tstart="907";shortTE="F";uid="7b8dd13c-35ad-4392-902e-79101575464a"
CAJEWF010000022.1	RepeatMasker	DNA	5207018	5207145	852	+	.	ID="DNA4-17B_BTA";Tend="125";Tstart="4";shortTE="F";uid="f4c09c2e-906d-4df0-8057-f88b54e6858e"
CAJEWF010000022.1	RepeatMasker	DNA	5828035	5828563	1587	+	.	ID="DNA-4_BTA";Tend="544";Tstart="1";shortTE="F";uid="fe36b5f5-3831-4d4b-ad18-bfe0e3512427"
CAJEWF010000022.1	RepeatMasker	Unknown	2800651	2801567	8202	+	.	ID="RND-1_FAMILY-148";Tend="1797";Tstart="880";shortTE="F";uid="ef45a9bc-4f78-4b19-a710-0814d6c0872d"
CAJEWF010000022.1	RepeatMasker	Unknown	7092633	7092866	1892	+	.	ID="RND-1_FAMILY-108";Tend="1192";Tstart="959";shortTE="F";uid="6da237d5-3f48-4a56-beb5-13aef9ba8cf6"
CAJEWF010000022.1	RepeatMasker	Unknown	2321473	2321641	1186	+	.	ID="RND-1_FAMILY-22";Tend="989";Tstart="830";shortTE="F";uid="8e357287-4eb1-4de0-9abd-9ddaa688d059"
CAJEWF010000022.1	RepeatMasker	DNA/CMC-EnSpm	2337985	2338156	1232	+	.	ID="RND-6_FAMILY-1077";Tend="1083";Tstart="912";shortTE="F";uid="710c825a-4085-4245-b27a-15b63bdf9dfe"
CAJEWF010000022.1	RepeatMasker	Unknown	6866645	6866808	753	+	.	ID="RND-3_FAMILY-763";Tend="1078";Tstart="915";shortTE="F";uid="74461072-9993-4f97-a9b9-8a52068f3b8a"
CAJEWF010000022.1	RepeatMasker	DNA	3529384	3529519	547	+	.	ID="RND-5_FAMILY-312";Tend="1509";Tstart="1379";shortTE="F";uid="53d03a23-6aac-4295-a608-0c8797fb2289"
CAJEWF010000022.1	RepeatMasker	LTR/Gypsy	6895031	6895485	1727	+	.	ID="RND-6_FAMILY-1649";Tend="1399";Tstart="972";shortTE="F";uid="f31df2b7-79e5-4bed-a9b4-14b825105d27"
CAJEWF010000022.1	RepeatMasker	LTR/Gypsy	7452721	7452975	1174	+	.	ID="RND-3_FAMILY-488";Tend="1072";Tstart="810";shortTE="F";uid="0b359b88-b78b-4be5-bc74-d0b3b3741773"
CAJEWF010000022.1	RepeatMasker	DNA	6785992	6786145	995	+	.	ID="rnd-6_family-11069";Tend="1032";Tstart="897";shortTE="F";uid="05311e42-7cce-4fa3-ba4d-bd226ea44df7"
CAJEWF010000022.1	RepeatMasker	LTR/Gypsy	386810	387151	949	+	.	ID="RND-6_FAMILY-1646";TEgroup="ctg_22%7CRND-6_FAMILY-1646%7C1";Tend="1404";Tstart="930";shortTE="F";uid="a42246c4-3e40-4322-8552-016b60b06f80"
CAJEWF010000022.1	RepeatMasker	DNA/Maverick	873900	874052	794	+	.	ID="RND-2_FAMILY-28";Tend="1065";Tstart="892";shortTE="F";uid="92392b01-56c0-47d4-9294-f39b1bbfc57f"
CAJEWF010000022.1	RepeatMasker	LTR/Gypsy	3809904	3810102	977	+	.	ID="RND-5_FAMILY-1051";Tend="1189";Tstart="983";shortTE="F";uid="871d3c2b-4848-404c-a9d2-7e3b29d397da"
CAJEWF010000022.1	RepeatMasker	DNA	8132449	8132687	998	+	.	ID="DNA-5_BTA";Tend="246";Tstart="1";shortTE="F";uid="f156e574-f7c4-4459-8e5b-3976a86fd3b1"
CAJEWF010000022.1	RepeatMasker	DNA/CMC	1167223	1167435	1227	+	.	ID="RND-5_FAMILY-957";Tend="1069";Tstart="859";shortTE="F";uid="97d4ab4a-938b-4c3c-9355-26c3c799eb6f"
CAJEWF010000022.1	RepeatMasker	DNA/CMC-EnSpm	2977062	2977333	1497	+	.	ID="rnd-2_family-41";Tend="1258";Tstart="892";shortTE="F";uid="bddc1d44-c29d-4503-a4e7-ebae5ec225c7"
CAJEWF010000022.1	RepeatMasker	Unknown	3005835	3006142	2582	+	.	ID="RND-6_FAMILY-1708";Tend="1271";Tstart="964";shortTE="F";uid="4f859a5f-56b9-47e7-a52e-762ed08cf796"
CAJEWF010000022.1	RepeatMasker	Unknown	7623760	7624325	1309	+	.	ID="RND-5_FAMILY-439";TEgroup="ctg_22%7CRND-5_FAMILY-439%7C1";Tend="1648";Tstart="1037";shortTE="F";uid="069d8778-9f04-4860-9443-c63a360e29d3"
CAJEWF010000022.1	RepeatMasker	Unknown	2384932	2385496	1002	+	.	ID="RND-3_FAMILY-258";Tend="956";Tstart="449";shortTE="F";uid="26af6fcc-b2cc-4b8c-93c4-631d6fc46e5d"
CAJEWF010000022.1	RepeatMasker	LINE/L2	1334981	1336088	5990	+	.	ID="RND-1_FAMILY-228";Tend="2516";Tstart="873";shortTE="F";uid="1d7d07fd-6ca5-41b5-9685-79e574782ee9"
CAJEWF010000022.1	RepeatMasker	Unknown	1336997	1337146	741	+	.	ID="RND-6_FAMILY-595";TEgroup="ctg_22%7CRND-6_FAMILY-595%7C1";Tend="1131";Tstart="1027";shortTE="T";uid="e9d376bd-0673-42d7-b91e-1c9c28011607"
CAJEWF010000022.1	RepeatMasker	DNA	1539831	1540003	607	+	.	ID="RND-5_FAMILY-971";Tend="547";Tstart="370";shortTE="F";uid="49b8d8eb-0b33-46aa-8dad-51d518f19588"
CAJEWF010000022.1	RepeatMasker	DNA/PIF-Harbinger	4955240	4955441	1322	+	.	ID="RND-4_FAMILY-1090";Tend="1192";Tstart="989";shortTE="F";uid="47070864-2613-41bd-b660-6a9ab97bf932"
CAJEWF010000022.1	RepeatMasker	DNA/Kolobok	2846498	2846901	2409	+	.	ID="RND-6_FAMILY-2985";Tend="5011";Tstart="4604";shortTE="F";uid="22240f4b-7561-48e3-8eb8-896747cc067e"
CAJEWF010000022.1	RepeatMasker	Unknown	3156611	3156772	1167	+	.	ID="RND-2_FAMILY-63";Tend="1031";Tstart="870";shortTE="F";uid="96cf9033-7e12-4ef4-b897-5018310e7dad"
CAJEWF010000022.1	RepeatMasker	Unknown	341718	341859	515	+	.	ID="RND-1_FAMILY-309";Tend="1088";Tstart="954";shortTE="F";uid="738ac842-10b5-4ed7-bd0f-9ae8bffbe896"
CAJEWF010000022.1	RepeatMasker	Unknown	7347915	7348099	878	+	.	ID="RND-5_FAMILY-909";Tend="994";Tstart="809";shortTE="F";uid="8e99a9b0-440d-411c-918c-9e4c8d792ca7"
CAJEWF010000022.1	RepeatMasker	Unknown	6690260	6690547	1797	+	.	ID="RND-6_FAMILY-694";Tend="1211";Tstart="928";shortTE="F";uid="9bf205cd-55f8-432d-9827-92cb00eabf4c"
CAJEWF010000022.1	RepeatMasker	LINE/I	7869190	7869338	540	+	.	ID="RND-6_FAMILY-27";Tend="1177";Tstart="1020";shortTE="F";uid="a8ee6d22-6819-40b0-9c6e-49b1022ab585"
CAJEWF010000022.1	RepeatMasker	DNA/hAT-hATm	2187738	2187866	479	+	.	ID="RND-6_FAMILY-6366";Tend="2767";Tstart="2655";shortTE="F";uid="37d1a75e-fdda-48e1-8d57-74d3ef56fd2a"
CAJEWF010000022.1	RepeatMasker	DNA/hAT?	2583789	2584142	1903	+	.	ID="RND-5_FAMILY-1268";Tend="1180";Tstart="836";shortTE="F";uid="a370f68d-054d-4f12-8127-8e8ee9573839"
CAJEWF010000022.1	RepeatMasker	DNA/hAT-Tip100	6706112	6706279	1367	+	.	ID="RND-6_FAMILY-1451";Tend="1174";Tstart="1006";shortTE="F";uid="ddfe9ca2-78bb-44e1-bf31-55535bc1caf7"
CAJEWF010000022.1	RepeatMasker	DNA	3642687	3642948	1897	+	.	ID="RND-1_FAMILY-59";Tend="1242";Tstart="976";shortTE="F";uid="9da5d44f-46b5-46f4-9b95-7d4a5067f32a"
CAJEWF010000022.1	RepeatMasker	DNA	6742025	6743016	7495	+	.	ID="DNA-3_BTA";Tend="1977";Tstart="974";shortTE="F";uid="6ace49db-375f-4be9-b7cf-495c543a51c7"
CAJEWF010000022.1	RepeatMasker	LTR/Gypsy	170763	170869	552	+	.	ID="RND-4_FAMILY-31";Tend="1366";Tstart="1249";shortTE="F";uid="40b42a30-7239-458e-ba25-681c4974edfb"
CAJEWF010000022.1	RepeatMasker	DNA	2846946	2847237	662	+	.	ID="DNA-10_BTA";Tend="309";Tstart="2";shortTE="F";uid="6938101b-4863-4582-9e53-b33e2719114e"
CAJEWF010000022.1	RepeatMasker	DNA/CMC-Transib	589350	589523	1163	+	.	ID="RND-5_FAMILY-2303";Tend="931";Tstart="758";shortTE="F";uid="5e1f8210-69bc-4fd5-a321-e61f4942b033"
CAJEWF010000022.1	RepeatMasker	DNA	6917558	6917666	452	+	.	ID="RND-5_FAMILY-2645";Tend="10279";Tstart="10171";shortTE="F";uid="1e2601f8-0a13-4663-ae71-c9cdd150c76c"
CAJEWF010000022.1	RepeatMasker	DNA/hAT-Tip100	4649227	4649538	3636	+	.	ID="hat-n2_bta";Tend="405";Tstart="1";shortTE="F";uid="40fdc11e-9ac6-4f3d-b8b5-38ce71e64f2e"
CAJEWF010000022.1	RepeatMasker	Unknown	3741423	3741552	765	+	.	ID="RND-1_FAMILY-377";Tend="1101";Tstart="971";shortTE="F";uid="cc7ea5e7-5e55-4ca5-aa44-93da41a9a3a1"
CAJEWF010000022.1	RepeatMasker	DNA/CMC-Chapaev-3	3079265	3082802	31564	+	.	ID="RND-6_FAMILY-649";Tend="4388";Tstart="800";shortTE="F";uid="b257430a-6007-41f7-b6ae-c8f3c765aca1"
CAJEWF010000022.1	RepeatMasker	Unknown	1038849	1039023	584	+	.	ID="RND-1_FAMILY-309";TEgroup="ctg_22%7CRND-1_FAMILY-309%7C1";Tend="1050";Tstart="872";shortTE="F";uid="41968a76-a0c2-4701-b0ca-bebdfff5370d"
CAJEWF010000022.1	RepeatMasker	Unknown	2458931	2459063	482	+	.	ID="RND-6_FAMILY-9617";Tend="925";Tstart="800";shortTE="F";uid="6b115548-a529-48ff-9831-a3777dc4ab7b"
CAJEWF010000022.1	RepeatMasker	DNA/hAT-Tip100	6977019	6977541	3744	+	.	ID="RND-1_FAMILY-809";Tend="1479";Tstart="949";shortTE="F";uid="d55caf06-a071-41b2-bc37-9716188ac338"
CAJEWF010000022.1	RepeatMasker	DNA	115184	115435	1134	+	.	ID="DNA-5_BTA";Tend="255";Tstart="6";shortTE="F";uid="efc3b6ce-fe2e-459c-8ccd-f372e3129af5"
CAJEWF010000022.1	RepeatMasker	DNA	4103406	4103680	2143	+	.	ID="RND-5_FAMILY-2645";Tend="1270";Tstart="999";shortTE="F";uid="fbb858a1-338a-4c49-b484-3155df8fe60e"
CAJEWF010000022.1	RepeatMasker	LTR/Pao	4951691	4952022	1494	+	.	ID="RND-1_FAMILY-112";Tend="1320";Tstart="977";shortTE="F";uid="55aa4711-affd-4735-a118-511403077840"
CAJEWF010000022.1	RepeatMasker	DNA/hAT?	6222432	6222759	2548	+	.	ID="RND-6_FAMILY-2385";Tend="1311";Tstart="982";shortTE="F";uid="a2844b0b-0efe-4805-a3e5-4f6289f2d223"
CAJEWF010000022.1	RepeatMasker	DNA/CMC-Transib	3053686	3053849	1212	+	.	ID="RND-5_FAMILY-2303";Tend="929";Tstart="766";shortTE="F";uid="f4c7d5c6-ca7c-4bf2-bda9-fe404c07bd89"
CAJEWF010000022.1	RepeatMasker	DNA/CMC-Chapaev-3	826320	826485	1187	+	.	ID="RND-6_FAMILY-649";Tend="1923";Tstart="1766";shortTE="F";uid="1fd035c3-3212-40a8-9b71-83233b370ddc"
CAJEWF010000022.1	RepeatMasker	Unknown	6506655	6506812	1213	+	.	ID="RND-1_FAMILY-404";Tend="929";Tstart="772";shortTE="F";uid="a7b8ae51-1aff-4a07-9aac-9b99e1894bfa"
CAJEWF010000022.1	RepeatMasker	Unknown	2464020	2464187	1507	+	.	ID="RND-6_FAMILY-11";Tend="1076";Tstart="909";shortTE="F";uid="abaaeebc-e892-4677-8303-9081df65211b"
CAJEWF010000022.1	RepeatMasker	Unknown	7065968	7066097	845	+	.	ID="RND-4_FAMILY-60";Tend="1154";Tstart="1023";shortTE="F";uid="98454892-c103-4276-842d-680b1b210993"
CAJEWF010000022.1	RepeatMasker	DNA	3356754	3356878	484	+	.	ID="RND-6_FAMILY-2621";Tend="2865";Tstart="2747";shortTE="F";uid="6afe083b-1e61-4c73-9a76-22179dc0e861"
CAJEWF010000022.1	RepeatMasker	DNA/Sola-2	2096937	2097114	1252	+	.	ID="RND-6_FAMILY-4127";Tend="878";Tstart="702";shortTE="F";uid="2bc6dbaa-6ead-48e4-bac5-3efd4b8427e8"
CAJEWF010000022.1	RepeatMasker	DNA	5378669	5378937	725	+	.	ID="RND-6_FAMILY-5164";Tend="3711";Tstart="3452";shortTE="F";uid="1c92effa-3174-4c91-a20d-e1b29ac58cc2"
CAJEWF010000022.1	RepeatMasker	DNA/CMC	5213735	5213958	1835	+	.	ID="ENSPM-N1_BTA";Tend="228";Tstart="1";shortTE="F";uid="77480c72-a9a7-4708-b108-5212c05c1ba9"
CAJEWF010000022.1	RepeatMasker	DNA/CMC-EnSpm	3016480	3016622	1044	+	.	ID="RND-6_FAMILY-10965";Tend="1067";Tstart="924";shortTE="F";uid="94eabbf5-d6b2-4d87-bc45-ed08bfe106ba"
CAJEWF010000022.1	RepeatMasker	Unknown	4285796	4286117	1352	+	.	ID="RND-6_FAMILY-1708";Tend="1272";Tstart="964";shortTE="F";uid="0d8b035f-4308-469b-8ae3-dcfc6abba83c"
CAJEWF010000022.1	RepeatMasker	DNA	680972	681103	1069	+	.	ID="RND-6_FAMILY-11069";Tend="1031";Tstart="900";shortTE="F";uid="0215c013-1da8-41e7-a930-dbe7eed32d09"
CAJEWF010000022.1	RepeatMasker	Unknown	3557129	3557260	1137	+	.	ID="RND-1_FAMILY-445";Tend="1026";Tstart="894";shortTE="F";uid="bdc9d8d2-af2a-461b-8a31-62573b10514e"
CAJEWF010000022.1	RepeatMasker	LTR/Gypsy	4075537	4075800	418	+	.	ID="RND-6_FAMILY-1646";Tend="1385";Tstart="1000";shortTE="F";uid="e81c4f10-80a2-45cd-95bd-604f1b505549"
CAJEWF010000022.1	RepeatMasker	DNA/CMC	2341301	2341552	1809	+	.	ID="rnd-5_family-957";Tend="1087";Tstart="860";shortTE="F";uid="16e3175a-b588-42db-bc39-c3664c4ea2cd"
CAJEWF010000022.1	RepeatMasker	DNA/TcMar-Mariner	4958872	4959066	446	+	.	ID="RND-6_FAMILY-15037";Tend="933";Tstart="743";shortTE="F";uid="bd9a1fed-6599-4a16-aaed-28e57898fbaf"
CAJEWF010000022.1	RepeatMasker	DNA/CMC-EnSpm	2229832	2230246	3122	+	.	ID="ENSPM-N3_BTA";Tend="414";Tstart="1";shortTE="F";uid="d9171e19-200d-4d43-b928-bd47796116fb"
CAJEWF010000022.1	RepeatMasker	DNA	2936291	2936683	2699	+	.	ID="RND-4_FAMILY-244";Tend="1276";Tstart="885";shortTE="F";uid="d30a63e6-721a-4bb6-86f0-c2668cdaca8a"
CAJEWF010000022.1	RepeatMasker	DNA/hAT?	6816082	6816662	2411	+	.	ID="RND-4_FAMILY-1444";Tend="1096";Tstart="592";shortTE="F";uid="925add65-2c36-463a-ab2b-90e1e3bcbaab"
CAJEWF010000022.1	RepeatMasker	DNA/CMC-EnSpm	8970	9211	1534	+	.	ID="RND-1_FAMILY-56";Tend="1139";Tstart="893";shortTE="F";uid="4f979f38-8e7f-4c67-b9df-0f41d845183f"
CAJEWF010000022.1	RepeatMasker	Unknown	4716998	4717223	723	+	.	ID="RND-1_FAMILY-36";Tend="1210";Tstart="987";shortTE="F";uid="2388e55d-1a91-46be-90a2-110e08c83b67"
CAJEWF010000022.1	RepeatMasker	LTR/Gypsy	4587397	4587654	1249	+	.	ID="RND-6_FAMILY-1646";Tend="1503";Tstart="1243";shortTE="F";uid="b254a02d-8e0e-4398-a2e3-9c5f26dc3cb9"
CAJEWF010000022.1	RepeatMasker	RC/Helitron	7215709	7215861	847	+	.	ID="RND-6_FAMILY-894";Tend="1965";Tstart="1808";shortTE="F";uid="4de50fdd-eaab-40bc-90d5-49b7f03c0153"
CAJEWF010000022.1	RepeatMasker	Unknown	3270036	3270734	5541	+	.	ID="RND-1_FAMILY-521";Tend="1657";Tstart="956";shortTE="F";uid="838c2545-02b8-4cc4-b170-111c02543fa0"
CAJEWF010000022.1	RepeatMasker	DNA	2522756	2523209	2068	+	.	ID="rnd-6_family-4740";Tend="1616";Tstart="1257";shortTE="F";uid="65fd7602-3b8a-4af7-9857-4e789a5d47cb"
CAJEWF010000022.1	RepeatMasker	Unknown	2754338	2754504	1049	+	.	ID="RND-4_FAMILY-384";Tend="1004";Tstart="839";shortTE="F";uid="3d9ff91c-bb4d-4488-ba10-2725f6cf4627"
CAJEWF010000022.1	RepeatMasker	DNA/CMC-Transib	7342440	7342610	1088	+	.	ID="RND-5_FAMILY-2303";Tend="929";Tstart="766";shortTE="F";uid="44bd5acd-f14f-41f7-908b-6a02fc3765d1"
CAJEWF010000022.1	RepeatMasker	LTR/Gypsy	4715980	4716239	1443	+	.	ID="RND-6_FAMILY-1646";Tend="1507";Tstart="1250";shortTE="F";uid="c465f51f-9f01-4f54-82b3-96b86f3f377e"
CAJEWF010000022.1	RepeatMasker	DNA/CMC-Transib	211223	211375	979	+	.	ID="RND-5_FAMILY-2303";Tend="918";Tstart="761";shortTE="F";uid="df78d43d-379d-4752-b7d9-1187e6e8d346"
CAJEWF010000022.1	RepeatMasker	Unknown	4092120	4092447	1241	+	.	ID="RND-4_FAMILY-317";Tend="1078";Tstart="836";shortTE="F";uid="8a991c16-bfe7-4c8f-903b-1851e9234c5c"
CAJEWF010000022.1	RepeatMasker	Unknown	5850470	5852665	19454	+	.	ID="RND-6_FAMILY-3490";Tend="2964";Tstart="769";shortTE="F";uid="5e4d47b2-1a6a-4218-aac9-f515ec529d8e"
CAJEWF010000022.1	RepeatMasker	DNA/CMC-Transib	2699057	2699179	564	+	.	ID="RND-5_FAMILY-2303";Tend="896";Tstart="771";shortTE="F";uid="8d5f241b-5e7e-4ca1-8547-f8ef0cf99a0b"
CAJEWF010000022.1	RepeatMasker	DNA	5939599	5943320	30499	+	.	ID="RND-5_FAMILY-3717";Tend="6887";Tstart="3207";shortTE="F";uid="e91daefa-93a8-4c30-95cd-f34a802ddb45"
CAJEWF010000022.1	RepeatMasker	DNA/CMC-EnSpm	7050205	7050394	1119	+	.	ID="RND-6_FAMILY-737";Tend="1085";Tstart="890";shortTE="F";uid="083f07d6-dd75-46fd-ae9d-ee2e827910c7"
CAJEWF010000022.1	RepeatMasker	Unknown	2894192	2894311	667	+	.	ID="RND-5_FAMILY-505";Tend="1454";Tstart="1336";shortTE="F";uid="543dabd3-5631-4496-9b15-098aa06771c8"
CAJEWF010000022.1	RepeatMasker	RC/Helitron	8080572	8081499	6233	+	.	ID="HELITRON-1N1_BTA";Tend="1431";Tstart="1";shortTE="F";uid="f8b42294-a649-4d88-b090-f8148b344090"
CAJEWF010000022.1	RepeatMasker	DNA/TcMar-Tc1	4514423	4514631	1287	+	.	ID="RND-4_FAMILY-1919";Tend="1102";Tstart="903";shortTE="F";uid="e5a2addb-1691-4a0c-a8dd-ea4059cb57b2"
CAJEWF010000022.1	RepeatMasker	LTR/Gypsy	5001063	5001316	1100	+	.	ID="RND-3_FAMILY-29";Tend="1083";Tstart="823";shortTE="F";uid="1a687ef6-4e85-43e0-94fc-42175754ae5d"
CAJEWF010000022.1	RepeatMasker	LTR/Gypsy	325320	325489	719	+	.	ID="RND-6_FAMILY-1649";Tend="1309";Tstart="974";shortTE="F";uid="afaaec54-f518-4320-8333-0d16cc6fcb77"
CAJEWF010000022.1	RepeatMasker	Unknown	3211733	3212232	2749	+	.	ID="RND-6_FAMILY-2007";Tend="1084";Tstart="607";shortTE="F";uid="63fca365-0380-4aed-b027-c80544cd6c3f"
CAJEWF010000022.1	RepeatMasker	LTR/Gypsy	2561879	2562092	452	+	.	ID="RND-6_FAMILY-417";Tend="1091";Tstart="950";shortTE="F";uid="f3f3414b-d3dc-41b2-8425-c201df852873"
CAJEWF010000022.1	RepeatMasker	DNA	3577864	3577973	935	+	.	ID="RND-1_FAMILY-110";Tend="1395";Tstart="1286";shortTE="F";uid="0f059461-75aa-4eec-97b7-46a84191b298"
CAJEWF010000022.1	RepeatMasker	DNA/TcMar-Tc1	1022784	1023777	8189	+	.	ID="MARINER-N1_BTA";Tend="998";Tstart="1";shortTE="F";uid="0d220d9f-501e-4f0d-b744-d383cb111bd0"
CAJEWF010000022.1	RepeatMasker	Unknown	1949823	1950655	4098	+	.	ID="RND-6_FAMILY-830";Tend="1596";Tstart="774";shortTE="F";uid="412c378b-a831-4731-9eb0-2b95d8d100d2"
CAJEWF010000022.1	RepeatMasker	DNA/CMC	4507864	4508096	1850	+	.	ID="ENSPM-N1_BTA";Tend="228";Tstart="1";shortTE="F";uid="c0cb73fd-d1e6-4dfe-b05c-414bd65fbe4a"
CAJEWF010000022.1	RepeatMasker	Unknown	402575	402752	447	+	.	ID="RND-4_FAMILY-1778";Tend="1124";Tstart="945";shortTE="F";uid="ddfe03f6-e352-40d0-95d3-ee7d478efdde"
CAJEWF010000022.1	RepeatMasker	Unknown	4301513	4301874	1189	+	.	ID="RND-3_FAMILY-330";Tend="1337";Tstart="930";shortTE="F";uid="e4ba7621-3e0f-47dc-96fa-6e29d51bc76f"
CAJEWF010000022.1	RepeatMasker	LTR/Gypsy	1052533	1053149	436	+	.	ID="RND-3_FAMILY-443";TEgroup="ctg_22%7CRND-3_FAMILY-443%7C2";Tend="1293";Tstart="838";shortTE="T";uid="a49cd06c-50ad-4163-bede-7d9f7adf8616"
CAJEWF010000022.1	RepeatMasker	DNA/CMC-EnSpm	4660401	4660683	1564	+	.	ID="rnd-2_family-41";Tend="1262";Tstart="968";shortTE="F";uid="bb7639a3-d95d-41cb-b7f2-09f350d42a58"
CAJEWF010000022.1	RepeatMasker	LINE/I-Jockey	8147166	8147472	1549	+	.	ID="RND-1_FAMILY-240";Tend="1219";Tstart="913";shortTE="F";uid="1ce62c8a-0696-49a0-8544-2b454276817f"
CAJEWF010000022.1	RepeatMasker	Unknown	3907854	3908248	2112	+	.	ID="RND-1_FAMILY-614";Tend="1889";Tstart="1491";shortTE="F";uid="468e6602-e793-45a0-b881-cafe758bff34"
CAJEWF010000022.1	RepeatMasker	Unknown	2419447	2419816	2733	+	.	ID="RND-6_FAMILY-120";Tend="762";Tstart="393";shortTE="F";uid="ee093374-661b-40e1-8a84-90dca257cc37"
CAJEWF010000022.1	RepeatMasker	DNA	2850491	2850773	907	+	.	ID="DNA-11_BTA";Tend="270";Tstart="2";shortTE="F";uid="8311dc3e-c96a-4698-8e09-b359ccdf3e74"
CAJEWF010000022.1	RepeatMasker	Unknown	3308203	3308432	1706	+	.	ID="RND-1_FAMILY-266";Tend="1111";Tstart="871";shortTE="F";uid="87cdd195-2243-4026-a65a-d7e38263f8b0"
CAJEWF010000022.1	RepeatMasker	DNA/hAT?	6420485	6421164	4012	+	.	ID="HAT-N5_BTA";Tend="671";Tstart="1";shortTE="F";uid="bad6e7be-7509-4e1b-9a08-c4fda3f0eda7"
CAJEWF010000022.1	RepeatMasker	DNA/CMC-EnSpm	4283967	4284212	1658	+	.	ID="RND-6_FAMILY-7144";Tend="1224";Tstart="979";shortTE="F";uid="680a1e84-b0f1-4152-bdab-958b3c913096"
CAJEWF010000022.1	RepeatMasker	DNA	866861	866994	731	+	.	ID="RND-6_FAMILY-16859";Tend="1619";Tstart="1487";shortTE="F";uid="ab907d20-c58e-4752-bcc2-fb04c1c8c136"
CAJEWF010000022.1	RepeatMasker	DNA	7101837	7102113	2214	+	.	ID="DNA-11_BTA";Tend="551";Tstart="275";shortTE="F";uid="150a7b76-cdd3-4fb3-a519-b23f190c88b2"
CAJEWF010000022.1	RepeatMasker	DNA/CMC-Transib	7365528	7365668	810	+	.	ID="RND-5_FAMILY-2303";Tend="910";Tstart="769";shortTE="F";uid="2da94e65-73e2-4855-b091-23983495702a"
CAJEWF010000022.1	RepeatMasker	Unknown	6851274	6851437	1027	+	.	ID="RND-2_FAMILY-63";Tend="1037";Tstart="870";shortTE="F";uid="3d6bcb02-2774-44b6-9ca2-ea03fb5eb193"
CAJEWF010000022.1	RepeatMasker	LTR/Gypsy	3318892	3319000	469	+	.	ID="RND-6_FAMILY-696";Tend="570";Tstart="471";shortTE="F";uid="48c0e702-d3d7-4e74-9579-654139cd0e46"
CAJEWF010000022.1	RepeatMasker	LTR/Gypsy	5208937	5209201	1275	+	.	ID="RND-3_FAMILY-29";Tend="1341";Tstart="1076";shortTE="F";uid="9858e122-4438-4d4b-8433-3373d5860059"
CAJEWF010000022.1	RepeatMasker	DNA/Sola-2	1446308	1446546	882	+	.	ID="RND-6_FAMILY-443";Tend="2596";Tstart="2354";shortTE="F";uid="6c17d658-4b45-48dc-aa96-2490a764f7c9"
CAJEWF010000022.1	RepeatMasker	Unknown	7139445	7139624	409	+	.	ID="RND-1_FAMILY-40";Tend="1208";Tstart="1030";shortTE="F";uid="a3308d7e-9ee3-4ed8-9664-3a3f798838ac"
CAJEWF010000022.1	RepeatMasker	DNA	510100	510672	1073	+	.	ID="DNA-11_BTA";Tend="502";Tstart="2";shortTE="F";uid="5cf5e616-1cd2-43ad-9d23-672642a58280"
CAJEWF010000022.1	RepeatMasker	DNA/CMC-EnSpm	3328150	3328413	1744	+	.	ID="RND-1_FAMILY-56";Tend="1153";Tstart="894";shortTE="F";uid="ec058dc8-c657-4033-a053-cd2355911df4"
CAJEWF010000022.1	RepeatMasker	DNA/Sola-2	5585175	5585323	1242	+	.	ID="RND-6_FAMILY-871";Tend="892";Tstart="744";shortTE="F";uid="a2687250-366c-4b73-9a29-4f3e25d99598"
CAJEWF010000022.1	RepeatMasker	Unknown	5501927	5502064	973	+	.	ID="RND-1_FAMILY-27";Tend="1048";Tstart="911";shortTE="F";uid="605d462a-3821-4cb7-9261-5ae2836437cc"
CAJEWF010000022.1	RepeatMasker	Unknown	5194931	5195105	1075	+	.	ID="RND-4_FAMILY-227";Tend="1152";Tstart="981";shortTE="F";uid="8d2f39c2-f157-4956-a462-c2f88fe6e92f"
CAJEWF010000022.1	RepeatMasker	LINE/R1	4072525	4072692	496	+	.	ID="RND-6_FAMILY-1164";TEgroup="ctg_22%7CRND-6_FAMILY-1164%7C3";Tend="6590";Tstart="2768";shortTE="F";uid="7003d6f3-af49-4534-9aa5-f1748734d0b5"
CAJEWF010000022.1	RepeatMasker	DNA	5749439	5749994	4025	+	.	ID="DNA-4_BTA";Tend="554";Tstart="1";shortTE="F";uid="ab01935b-130c-4964-ba43-875e8f97857b"
CAJEWF010000022.1	RepeatMasker	LINE/I	3428857	3429089	627	+	.	ID="RND-6_FAMILY-3469";Tend="382";Tstart="155";shortTE="F";uid="4068d8bd-8f2e-422c-987b-ef737e108a15"
CAJEWF010000022.1	RepeatMasker	Unknown	3519995	3520204	1605	+	.	ID="RND-6_FAMILY-17872";Tend="1160";Tstart="951";shortTE="F";uid="428a99e9-4bf9-4302-bd5e-777a93c8b40f"
CAJEWF010000022.1	RepeatMasker	DNA/Maverick	4397013	4397255	592	+	.	ID="RND-2_FAMILY-28";Tend="1057";Tstart="823";shortTE="F";uid="000c75c7-a059-47b1-acee-63ee1456ca88"
CAJEWF010000022.1	RepeatMasker	RC/Helitron	6687247	6687494	860	+	.	ID="RND-6_FAMILY-7209";Tend="2928";Tstart="2674";shortTE="F";uid="57dac337-968b-43ae-b7ac-40b01ca6a66b"
CAJEWF010000022.1	RepeatMasker	DNA/CMC-EnSpm	7616889	7617041	1147	+	.	ID="RND-6_FAMILY-1912";Tend="1102";Tstart="950";shortTE="F";uid="8d8e95a9-6a99-4f5b-92c8-57ed70273e1c"
CAJEWF010000022.1	RepeatMasker	DNA/CMC	6995084	6995269	845	+	.	ID="RND-5_FAMILY-957";Tend="1089";Tstart="860";shortTE="F";uid="0835a29b-1149-49ae-a042-f6047cc8e29a"
CAJEWF010000022.1	RepeatMasker	DNA/CMC-EnSpm	4647132	4647244	528	+	.	ID="RND-6_FAMILY-6392";Tend="825";Tstart="701";shortTE="F";uid="ed867c94-e03e-4f01-98d5-1336c886fbac"
CAJEWF010000022.1	RepeatMasker	DNA	867125	867262	834	+	.	ID="RND-1_FAMILY-59";Tend="1252";Tstart="1117";shortTE="F";uid="beb349c7-88bf-4254-bf3e-4d3d6a423a7f"
CAJEWF010000022.1	RepeatMasker	Unknown	4405083	4405341	2023	+	.	ID="RND-1_FAMILY-96";Tend="1169";Tstart="911";shortTE="F";uid="fe203b58-c7da-452c-8f20-4a7f15397497"
CAJEWF010000022.1	RepeatMasker	DNA	4027234	4027353	439	+	.	ID="RND-2_FAMILY-6";Tend="1074";Tstart="958";shortTE="F";uid="def1fd3e-d516-4d9d-8640-fc05dd9301b9"
CAJEWF010000022.1	RepeatMasker	DNA/hAT-Tip100	3813149	3814206	6812	+	.	ID="RND-6_FAMILY-229";Tend="2017";Tstart="988";shortTE="F";uid="45c3c3d7-5540-46e6-835d-7fc8a60772f3"
CAJEWF010000022.1	RepeatMasker	LTR/Pao	5192685	5193249	2996	+	.	ID="RND-5_FAMILY-543";Tend="1359";Tstart="793";shortTE="F";uid="160682db-5382-4a37-ac9e-fb6d901d2f33"
CAJEWF010000022.1	RepeatMasker	Unknown	5448981	5449267	1581	+	.	ID="RND-6_FAMILY-5162";Tend="2911";Tstart="2626";shortTE="F";uid="320d7994-ca78-4656-807a-fc856a7a0ec1"
CAJEWF010000022.1	RepeatMasker	Unknown	5183472	5183597	683	+	.	ID="RND-1_FAMILY-27";Tend="1052";Tstart="901";shortTE="F";uid="3a92fc76-468a-4c49-b7d5-06961290ff23"
CAJEWF010000022.1	RepeatMasker	DNA/hAT-Tip100	5069995	5070300	1636	+	.	ID="RND-6_FAMILY-1923";Tend="2375";Tstart="2069";shortTE="F";uid="35835ac4-2a76-4dd7-8223-e95114faa289"
CAJEWF010000022.1	RepeatMasker	Unknown	1254224	1254386	717	+	.	ID="RND-1_FAMILY-36";Tend="1126";Tstart="964";shortTE="F";uid="da170e7e-1a92-475b-8d4e-5702b61d144d"
CAJEWF010000022.1	RepeatMasker	Unknown	5351380	5351551	942	+	.	ID="RND-5_FAMILY-1778";Tend="1148";Tstart="977";shortTE="F";uid="6a99c934-c940-4450-bf46-5979f88b5e87"
CAJEWF010000022.1	RepeatMasker	Unknown	3444265	3444406	952	+	.	ID="RND-4_FAMILY-1179";Tend="1186";Tstart="1043";shortTE="F";uid="0b6994c2-69bc-4cba-bfc7-5aa30b0d4616"
CAJEWF010000022.1	RepeatMasker	DNA/CMC-Transib	4540344	4540715	592	+	.	ID="RND-5_FAMILY-2303";TEgroup="ctg_22%7CRND-5_FAMILY-2303%7C10";Tend="945";Tstart="774";shortTE="F";uid="2876f321-2cf1-4e12-8da9-8d4e26a3b011"
CAJEWF010000022.1	RepeatMasker	LTR/Gypsy	19842	20100	704	+	.	ID="RND-6_FAMILY-6215";Tend="1207";Tstart="946";shortTE="F";uid="711f7d16-a97d-42b3-9d0e-7a48653c8b08"
CAJEWF010000022.1	RepeatMasker	DNA	6777741	6777920	1330	+	.	ID="RND-1_FAMILY-491";Tend="1830";Tstart="1650";shortTE="F";uid="e74db5fe-2233-4f89-812f-70c944c13b87"
CAJEWF010000022.1	RepeatMasker	RC/Helitron	1025449	1025606	470	+	.	ID="RND-4_FAMILY-971";Tend="1218";Tstart="1062";shortTE="F";uid="233f8db5-0537-40ef-9629-8eb4f7448a96"
CAJEWF010000022.1	RepeatMasker	Unknown	7679607	7679872	976	+	.	ID="RND-2_FAMILY-342";Tend="1042";Tstart="777";shortTE="F";uid="8479bb7d-93e5-49b4-8d63-4876a77beb04"
CAJEWF010000022.1	RepeatMasker	DNA	7305450	7305673	1665	+	.	ID="RND-1_FAMILY-194";Tend="1064";Tstart="841";shortTE="F";uid="dfe4e4a9-8156-4988-92cd-180278cfeb45"
CAJEWF010000022.1	RepeatMasker	DNA/CMC-Transib	7162513	7162667	408	+	.	ID="TRANSIB1_NVI";Tend="2774";Tstart="2620";shortTE="F";uid="30342475-eeff-4b65-93ac-ae5c8e35b4ca"
CAJEWF010000022.1	RepeatMasker	DNA/CMC-EnSpm	6445630	6445757	670	+	.	ID="RND-6_FAMILY-6392";Tend="825";Tstart="698";shortTE="F";uid="35ba17dd-f5ff-4b7d-aa8f-bb24e697cca6"
CAJEWF010000022.1	RepeatMasker	DNA/TcMar-Tc1	3897627	3897815	626	+	.	ID="RND-6_FAMILY-7465";Tend="1552";Tstart="1368";shortTE="F";uid="4453a8eb-4a8f-45a2-bf29-862533ba5e3a"
CAJEWF010000022.1	RepeatMasker	DNA/PIF-Spy	4804173	4805515	7550	+	.	ID="RND-1_FAMILY-285";Tend="2137";Tstart="785";shortTE="F";uid="e3b820e5-4ae5-4433-b58a-d7032a5deeef"
CAJEWF010000022.1	RepeatMasker	DNA/hAT-Tip100	3339800	3340710	4296	+	.	ID="RND-1_FAMILY-220";TEgroup="ctg_22%7CRND-1_FAMILY-220%7C1";Tend="1501";Tstart="941";shortTE="F";uid="5057351f-7b77-4402-b682-fe76013ea7e0"
CAJEWF010000022.1	RepeatMasker	DNA/CMC-EnSpm	6893079	6893497	3151	+	.	ID="ENSPM-N3_BTA";Tend="414";Tstart="1";shortTE="F";uid="87ed306a-7ac6-4f96-a2ba-53b57829d48b"
CAJEWF010000022.1	RepeatMasker	DNA/CMC-EnSpm	3535430	3535843	3502	+	.	ID="ENSPM-N3_BTA";Tend="414";Tstart="1";shortTE="F";uid="6c265194-5419-4f74-9b91-cc64d34da4b7"
CAJEWF010000022.1	RepeatMasker	Unknown	2554861	2555279	2105	+	.	ID="RND-6_FAMILY-830";TEgroup="ctg_22%7CRND-6_FAMILY-830%7C2";Tend="1255";Tstart="888";shortTE="F";uid="01df334a-bd56-4990-9ff3-413b36d865db"
CAJEWF010000022.1	RepeatMasker	DNA	3316302	3316718	2813	+	.	ID="DNA-1_BTA";Tend="504";Tstart="88";shortTE="F";uid="2dd05a99-bfa3-40d4-86d0-797bd15c68d7"
CAJEWF010000022.1	RepeatMasker	LTR/Gypsy	2008888	2009141	405	+	.	ID="RND-6_FAMILY-417";Tend="1164";Tstart="910";shortTE="F";uid="6a92f7dd-172c-40d7-9059-aaaf3a4de384"
CAJEWF010000022.1	RepeatMasker	RC/Helitron	6456068	6456277	610	+	.	ID="RND-4_FAMILY-83";Tend="2078";Tstart="1851";shortTE="F";uid="96775e26-1022-43d7-989e-c782f79a977a"
CAJEWF010000022.1	RepeatMasker	DNA	101835	102234	2872	+	.	ID="DNA-10_BTA";Tend="434";Tstart="25";shortTE="F";uid="67e71814-da2f-462c-9332-182250e883e6"
CAJEWF010000022.1	RepeatMasker	DNA/TcMar-Mariner	6246503	6247469	6452	+	.	ID="RND-5_FAMILY-2739";Tend="1909";Tstart="926";shortTE="F";uid="9319c202-0bdf-4415-b67b-403880bc0c07"
CAJEWF010000022.1	RepeatMasker	DNA/Ginger-2	7483488	7483624	965	+	.	ID="RND-6_FAMILY-768";Tend="884";Tstart="749";shortTE="F";uid="3a814545-d357-4f4d-8488-3969d3486844"
CAJEWF010000022.1	RepeatMasker	DNA	4922850	4922988	790	+	.	ID="RND-3_FAMILY-135";Tend="1164";Tstart="1024";shortTE="F";uid="9a7ae46c-3122-483d-b75c-e484672b64b2"
CAJEWF010000022.1	RepeatMasker	LTR/Gypsy	7725833	7726085	749	+	.	ID="RND-3_FAMILY-25";Tend="1339";Tstart="1084";shortTE="F";uid="0eb0fe11-6f6a-4ced-bb57-80da8bb40d21"
CAJEWF010000022.1	RepeatMasker	DNA/CMC-EnSpm	6593677	6593832	1193	+	.	ID="RND-3_FAMILY-131";Tend="1199";Tstart="1043";shortTE="F";uid="42808ca4-7177-4276-b48c-7f3857cceb42"
CAJEWF010000022.1	RepeatMasker	Unknown	6910731	6910885	1263	+	.	ID="RND-3_FAMILY-819";Tend="1241";Tstart="1087";shortTE="F";uid="176a204e-e4aa-4389-b592-8414d45b4f7c"
CAJEWF010000022.1	RepeatMasker	DNA/hAT?	3244713	3244958	1019	+	.	ID="RND-6_FAMILY-2283";Tend="1333";Tstart="1095";shortTE="F";uid="b04a7c6e-358b-4d07-b3a6-abf9650dbf0b"
CAJEWF010000022.1	RepeatMasker	DNA	1751188	1751417	802	+	.	ID="DNA-11_BTA";Tend="529";Tstart="284";shortTE="F";uid="335cb928-ceda-4cfb-8b8c-a0f2ab351dcf"
CAJEWF010000022.1	RepeatMasker	LINE/R2	7107736	7108027	2559	+	.	ID="RND-1_FAMILY-427";Tend="1080";Tstart="785";shortTE="F";uid="c5786b71-b552-466b-bb22-7f402612c2bb"
CAJEWF010000022.1	RepeatMasker	Unknown	3915010	3915254	1343	+	.	ID="RND-6_FAMILY-1221";Tend="1637";Tstart="1407";shortTE="F";uid="2c36aee2-85bb-40c9-8fd5-658f86db567a"
CAJEWF010000022.1	RepeatMasker	DNA/PIF-Spy	93722	94549	4703	+	.	ID="RND-1_FAMILY-823";TEgroup="ctg_22%7CRND-1_FAMILY-823%7C1";Tend="3435";Tstart="633";shortTE="F";uid="33105f17-51e0-4a14-bdf2-04ceaf8f2b82"
CAJEWF010000022.1	RepeatMasker	DNA/CMC	4418828	4419053	1804	+	.	ID="ENSPM-N1_BTA";Tend="228";Tstart="1";shortTE="F";uid="0f9378dd-62c3-4e9f-88c6-e639414b6d6b"
CAJEWF010000022.1	RepeatMasker	Unknown	8298319	8298959	5103	+	.	ID="RND-1_FAMILY-107";Tend="1518";Tstart="883";shortTE="F";uid="3240a358-f397-4e9b-a986-577032447609"
CAJEWF010000022.1	RepeatMasker	DNA/TcMar-Tc1	1574957	1575978	8531	+	.	ID="mariner-n1_bta";Tend="1129";Tstart="1";shortTE="F";uid="62b92648-45ed-4dd1-b407-0fc0bfc7de1a"
CAJEWF010000022.1	RepeatMasker	DNA/Sola-2	757659	757822	407	+	.	ID="RND-6_FAMILY-14157";Tend="1717";Tstart="1387";shortTE="F";uid="95616374-75b1-4e60-89da-a1a6feaa9a30"
CAJEWF010000022.1	RepeatMasker	DNA/hAT-Tip100	3134607	3135499	6331	+	.	ID="RND-1_FAMILY-49";Tend="1865";Tstart="914";shortTE="F";uid="747a7c8f-8efc-4410-ab84-2e3ffc855897"
CAJEWF010000022.1	RepeatMasker	DNA/hAT?	1415280	1415596	2245	+	.	ID="RND-5_FAMILY-1268";Tend="1174";Tstart="858";shortTE="F";uid="2165f769-acc6-432f-8005-4b137731c717"
CAJEWF010000022.1	RepeatMasker	DNA	1481367	1481512	710	+	.	ID="DNA-9_BTA";Tend="146";Tstart="1";shortTE="F";uid="2e244141-c3c1-415c-bd84-320d7057cd2b"
CAJEWF010000022.1	RepeatMasker	DNA/CMC	4282330	4282994	3313	+	.	ID="RND-1_FAMILY-652";Tend="1232";Tstart="583";shortTE="F";uid="44db85be-bb85-4eb3-8cb1-cd85a8e10fdb"
CAJEWF010000022.1	RepeatMasker	LTR/Gypsy	398762	399016	1638	+	.	ID="RND-6_FAMILY-417";Tend="1164";Tstart="909";shortTE="F";uid="d2b92200-c933-4b08-9743-dfbc3d757996"
CAJEWF010000022.1	RepeatMasker	Unknown	6620325	6620795	3863	+	.	ID="RND-1_FAMILY-399";Tend="1381";Tstart="900";shortTE="F";uid="75e1a0a6-2555-4f7c-afb5-28654357fe6c"
CAJEWF010000022.1	RepeatMasker	DNA	517795	518230	2264	+	.	ID="DNA-1_BTA";Tend="447";Tstart="9";shortTE="F";uid="633bb42a-9a12-4ec3-8eb3-184c99f0d270"
CAJEWF010000022.1	RepeatMasker	Unknown	2189574	2189709	413	+	.	ID="RND-6_FAMILY-2688";Tend="1069";Tstart="936";shortTE="F";uid="20ac5eb7-cf37-426f-ad55-3556b25880a0"
CAJEWF010000022.1	RepeatMasker	DNA/CMC-EnSpm	4599791	4602250	21573	+	.	ID="RND-6_FAMILY-7535";Tend="2961";Tstart="523";shortTE="F";uid="4624149c-2b2a-4cbb-9d57-f435facbea96"
CAJEWF010000022.1	RepeatMasker	Unknown	4414599	4414752	1085	+	.	ID="RND-1_FAMILY-27";Tend="1051";Tstart="907";shortTE="F";uid="d3ec6a37-5099-4f55-85ed-714744cd3928"
CAJEWF010000022.1	RepeatMasker	DNA/Zator	4527411	4527516	427	+	.	ID="RND-6_FAMILY-2114";Tend="2417";Tstart="2305";shortTE="F";uid="b7da5584-7ea9-44cd-b66f-cc15975c14be"
CAJEWF010000022.1	RepeatMasker	DNA	6475288	6475409	510	+	.	ID="DNA-9_BTA";Tend="147";Tstart="20";shortTE="F";uid="bbe7d48c-6053-4034-829e-662a16ee0c45"
CAJEWF010000022.1	RepeatMasker	DNA/TcMar-Tc1	3901132	3901305	636	+	.	ID="rnd-6_family-7465";Tend="1528";Tstart="1368";shortTE="F";uid="e28c3b3f-421d-433b-8769-2ee00bc14295"
CAJEWF010000022.1	RepeatMasker	Unknown	2729098	2729442	2226	+	.	ID="RND-3_FAMILY-763";Tend="1250";Tstart="900";shortTE="F";uid="5c2d7428-89c7-4fe1-8c70-c6cb7a55c6c5"
CAJEWF010000022.1	RepeatMasker	DNA	1756047	1756190	973	+	.	ID="dna4-17b_bta";Tend="130";Tstart="1";shortTE="F";uid="daa27bf4-4e04-4b02-9bbd-479c8338cd60"
CAJEWF010000022.1	RepeatMasker	LTR/Gypsy	1933103	1933603	1916	+	.	ID="RND-5_FAMILY-1051";Tend="1441";Tstart="932";shortTE="F";uid="bd1d6234-1cc6-468d-8fd8-6d9b794932a9"
CAJEWF010000022.1	RepeatMasker	DNA/CMC-EnSpm	20906	21037	712	+	.	ID="RND-6_FAMILY-6392";Tend="829";Tstart="697";shortTE="F";uid="e61049fb-d7e6-48d4-9f54-3fae46a717e1"
CAJEWF010000022.1	RepeatMasker	RC/Helitron	200507	200733	489	+	.	ID="RND-1_FAMILY-52";Tend="974";Tstart="763";shortTE="F";uid="63d2a77d-9b53-4e4a-8f81-89144bd23494"
CAJEWF010000022.1	RepeatMasker	DNA/hAT-Tip100	3364662	3365277	4688	+	.	ID="RND-1_FAMILY-49";Tend="1864";Tstart="1260";shortTE="F";uid="65e150d8-2883-414a-a9a1-36944d351ff6"
CAJEWF010000022.1	RepeatMasker	DNA/hAT-Tip100	182471	182628	714	+	.	ID="hat-n7_bta";Tend="771";Tstart="630";shortTE="F";uid="bee01779-81f6-48bf-9e89-037d9beb481d"
CAJEWF010000022.1	RepeatMasker	DNA	7706976	7707129	918	+	.	ID="RND-6_FAMILY-11069";Tend="1038";Tstart="900";shortTE="F";uid="8680bb40-0f10-4a98-8ba1-694d4b4b6100"
CAJEWF010000022.1	RepeatMasker	DNA/hAT?	8344434	8344874	3259	+	.	ID="RND-6_FAMILY-1317";Tend="1374";Tstart="925";shortTE="F";uid="ad2ac97d-afd6-47a0-954f-af85b80fe5d1"
CAJEWF010000022.1	RepeatMasker	DNA/CMC-EnSpm	8385602	8385929	1645	+	.	ID="rnd-1_family-56";Tend="1151";Tstart="893";shortTE="F";uid="f867f118-9562-4e72-89d3-809ad87a5e27"
CAJEWF010000022.1	RepeatMasker	DNA/Kolobok-Hydra	3704638	3704956	1342	+	.	ID="RND-1_FAMILY-647";Tend="1232";Tstart="919";shortTE="F";uid="59269b08-91d6-4d39-8a8d-5763e2869580"
CAJEWF010000022.1	RepeatMasker	Unknown	4659345	4659567	1671	+	.	ID="RND-1_FAMILY-514";Tend="1088";Tstart="864";shortTE="F";uid="e1a7e656-7e6d-47ee-bc6d-16ea8200a4d7"
CAJEWF010000022.1	RepeatMasker	Unknown	5840406	5840609	1548	+	.	ID="RND-1_FAMILY-435";Tend="1154";Tstart="951";shortTE="F";uid="ba6cc227-f598-4af6-8d57-71f938db3f31"
CAJEWF010000022.1	RepeatMasker	DNA	7153908	7154339	2857	+	.	ID="DNA-10_BTA";Tend="434";Tstart="4";shortTE="F";uid="7e4207a2-f0c7-4512-87cf-8c2a5bb6eaa8"
CAJEWF010000022.1	RepeatMasker	Unknown	5651938	5652132	713	+	.	ID="RND-1_FAMILY-221";Tend="1248";Tstart="1031";shortTE="F";uid="8b807d1d-287c-48bb-a42e-74027c360796"
CAJEWF010000022.1	RepeatMasker	RC/Helitron	4591169	4591408	849	+	.	ID="RND-5_FAMILY-430";Tend="1004";Tstart="765";shortTE="F";uid="e6c59e7a-e80c-4d81-86f2-7e19b9dfe55e"
CAJEWF010000022.1	RepeatMasker	DNA	6705048	6705541	4139	+	.	ID="RND-6_FAMILY-2621";Tend="4684";Tstart="4188";shortTE="F";uid="c4a6a2b5-6ab0-4cc8-930b-79fac44b5173"
CAJEWF010000022.1	RepeatMasker	DNA	7442183	7442667	1692	+	.	ID="RND-3_FAMILY-152";Tend="1575";Tstart="1079";shortTE="F";uid="5f67b97b-7603-4380-aee2-1d6818dded6f"
CAJEWF010000022.1	RepeatMasker	DNA	1067709	1068114	445	+	.	ID="RND-1_FAMILY-59";TEgroup="ctg_22%7CRND-1_FAMILY-59%7C1";Tend="1246";Tstart="1053";shortTE="T";uid="f531db04-e7b2-4acf-8885-5334aebf130f"
CAJEWF010000022.1	RepeatMasker	DNA/hAT-Tip100	400965	401732	4331	+	.	ID="RND-5_FAMILY-413";Tend="2145";Tstart="1413";shortTE="F";uid="d28b6974-b6ea-4f4a-ab1a-1d8ed1073f80"
CAJEWF010000022.1	RepeatMasker	RC/Helitron	7744475	7744861	981	+	.	ID="RND-6_FAMILY-894";Tend="1993";Tstart="1744";shortTE="F";uid="c49d845d-3f9e-4a91-babe-6e1cef090d23"
CAJEWF010000022.1	RepeatMasker	DNA/TcMar-Tc1	6303023	6303395	3138	+	.	ID="RND-1_FAMILY-645";Tend="4572";Tstart="4200";shortTE="F";uid="b4ca6209-e2de-45e8-96ea-730417bd6c9d"
CAJEWF010000022.1	RepeatMasker	DNA	3929231	3929463	1387	+	.	ID="DNA-11_BTA";Tend="549";Tstart="277";shortTE="F";uid="7839d3ed-e22b-4de5-8f63-5fcc132aa212"
CAJEWF010000022.1	RepeatMasker	DNA	4997223	4997351	576	+	.	ID="RND-6_FAMILY-6295";Tend="2777";Tstart="2650";shortTE="F";uid="69207477-21d0-43d6-bafa-205f04b939fc"
CAJEWF010000022.1	RepeatMasker	Unknown	2381439	2381566	798	+	.	ID="RND-4_FAMILY-60";Tend="1153";Tstart="1026";shortTE="F";uid="9a68b8ca-98d8-48e9-9a5b-7f9b458c38a8"
CAJEWF010000022.1	RepeatMasker	DNA	5752466	5752587	803	+	.	ID="DNA-4_BTA";Tend="122";Tstart="1";shortTE="F";uid="bf52b30f-7bc4-4e53-8098-9013539e904c"
CAJEWF010000022.1	RepeatMasker	Unknown	7866090	7866238	1280	+	.	ID="RND-1_FAMILY-27";Tend="1052";Tstart="904";shortTE="F";uid="04985416-dd96-4fff-a54c-913c9a5226b4"
CAJEWF010000022.1	RepeatMasker	DNA	6950530	6950682	933	+	.	ID="DNA-10_BTA";Tend="224";Tstart="72";shortTE="F";uid="2a91efb6-e7ac-4681-b276-1193ea5943ae"
CAJEWF010000022.1	RepeatMasker	Unknown	7761761	7761918	1234	+	.	ID="RND-2_FAMILY-63";Tend="1026";Tstart="870";shortTE="F";uid="50b7b77e-3d4b-411f-b906-4cf66eadefcb"
CAJEWF010000022.1	RepeatMasker	Unknown	731551	731726	970	+	.	ID="RND-1_FAMILY-197";Tend="1077";Tstart="864";shortTE="F";uid="0efe097b-852d-40e9-af8e-ee2ad8c76749"
CAJEWF010000022.1	RepeatMasker	LTR/Gypsy	305208	305724	2721	+	.	ID="RND-6_FAMILY-1646";Tend="1241";Tstart="725";shortTE="F";uid="c8f6a489-4e66-417a-8fc2-541ddc4f6def"
CAJEWF010000022.1	RepeatMasker	LINE/I	5398397	5398559	734	+	.	ID="RND-6_FAMILY-27";Tend="1217";Tstart="1060";shortTE="F";uid="134e728d-15f2-495f-b010-c619a2fa37bf"
CAJEWF010000022.1	RepeatMasker	DNA/CMC-EnSpm	7996026	7996168	999	+	.	ID="RND-6_FAMILY-6354";Tend="1907";Tstart="1769";shortTE="F";uid="b890c8f0-5885-4ffa-9844-4b708711bc1f"
CAJEWF010000022.1	RepeatMasker	DNA	992540	992776	849	+	.	ID="RND-4_FAMILY-211";Tend="1080";Tstart="836";shortTE="F";uid="c917c39c-df69-4122-84ef-432fc325e774"
CAJEWF010000022.1	RepeatMasker	DNA	2504724	2504926	594	+	.	ID="dna-5_bta";Tend="197";Tstart="18";shortTE="F";uid="39c8d92b-2ca2-45ab-81dd-69dbef2af1cc"
CAJEWF010000022.1	RepeatMasker	DNA/CMC-EnSpm	1008581	1008729	874	+	.	ID="RND-6_FAMILY-1912";Tend="1116";Tstart="953";shortTE="F";uid="782476f4-ca7e-4237-be67-59e21e1b9290"
CAJEWF010000022.1	RepeatMasker	DNA	4249888	4250009	682	+	.	ID="DNA-11_BTA";Tend="283";Tstart="156";shortTE="F";uid="21ffac2a-8159-49c1-8b23-00be9b9d6e82"
CAJEWF010000022.1	RepeatMasker	Unknown	2321973	2322226	1527	+	.	ID="RND-1_FAMILY-36";Tend="1206";Tstart="952";shortTE="F";uid="8bde779b-2467-4fad-987f-9f9876b4e3c7"
CAJEWF010000022.1	RepeatMasker	DNA/Kolobok-E	2325345	2325765	2191	+	.	ID="RND-4_FAMILY-462";Tend="1336";Tstart="917";shortTE="F";uid="8cfd19c6-785d-434a-9989-2957ae44ada2"
CAJEWF010000022.1	RepeatMasker	Unknown	5291516	5291741	1752	+	.	ID="RND-1_FAMILY-171";Tend="1135";Tstart="909";shortTE="F";uid="b75b8a21-9e38-443c-9dd4-e31f39dfb80f"
CAJEWF010000022.1	RepeatMasker	LTR/Gypsy	2704453	2704713	1135	+	.	ID="RND-6_FAMILY-417";Tend="1164";Tstart="909";shortTE="F";uid="2d125d57-dea8-4787-94df-6feba040ed66"
CAJEWF010000022.1	RepeatMasker	DNA/hAT-Tip100	7650044	7651585	11016	+	.	ID="HAT-N7_BTA";Tend="1539";Tstart="1";shortTE="F";uid="0780b3c9-26b5-4e97-8dd5-050ded4ee897"
CAJEWF010000022.1	RepeatMasker	DNA/TcMar-Tc1	4853122	4853267	906	+	.	ID="RND-4_FAMILY-1919";Tend="1069";Tstart="903";shortTE="F";uid="7df3d508-0f28-4228-9c3b-0591b171653f"
CAJEWF010000022.1	RepeatMasker	DNA	3354948	3355253	1749	+	.	ID="dna-11_bta";Tend="505";Tstart="1";shortTE="F";uid="ffdf6639-9d92-4cd1-a291-45a3fe3ec61d"
CAJEWF010000022.1	RepeatMasker	Unknown	2713943	2714109	1209	+	.	ID="RND-4_FAMILY-384";Tend="1004";Tstart="836";shortTE="F";uid="23ccb101-4946-4966-8900-689635cb69c8"
CAJEWF010000022.1	RepeatMasker	RC/Helitron	5066436	5066800	2730	+	.	ID="RND-5_FAMILY-390";Tend="1266";Tstart="904";shortTE="F";uid="d7578843-ebe4-4499-946c-05db0e278dd9"
CAJEWF010000022.1	RepeatMasker	DNA/CMC-Transib	2072759	2072922	1254	+	.	ID="RND-5_FAMILY-2303";Tend="929";Tstart="766";shortTE="F";uid="dac04c40-18c7-4474-aa0f-0dcf52638f45"
CAJEWF010000022.1	RepeatMasker	DNA/PIF-Spy	2130630	2130743	432	+	.	ID="RND-6_FAMILY-1161";Tend="7147";Tstart="7035";shortTE="F";uid="5f97ffc4-1695-4a19-b1a0-7f1e69cabe30"
CAJEWF010000022.1	RepeatMasker	DNA	6242593	6242772	548	+	.	ID="DNA-5_BTA";Tend="178";Tstart="4";shortTE="F";uid="435d49bb-9a4a-4b37-982e-1776effe2a9d"
CAJEWF010000022.1	RepeatMasker	Unknown	493736	493945	1028	+	.	ID="RND-6_FAMILY-1734";Tend="1164";Tstart="953";shortTE="F";uid="9c27dae5-56a9-47f6-89d3-0ea5b9cda918"
CAJEWF010000022.1	RepeatMasker	Unknown	4605170	4605409	956	+	.	ID="RND-6_FAMILY-1247";Tend="1209";Tstart="959";shortTE="F";uid="17d9a7e0-a28f-42e7-adb7-8f6cf7c47826"
CAJEWF010000022.1	RepeatMasker	DNA/CMC	4511633	4511860	1828	+	.	ID="ENSPM-N1_BTA";Tend="228";Tstart="5";shortTE="F";uid="576754ba-034a-447e-bbc4-c5cfc46bb611"
CAJEWF010000022.1	RepeatMasker	DNA/CMC-EnSpm	8034238	8035499	10578	+	.	ID="RND-5_FAMILY-1231";Tend="3306";Tstart="2060";shortTE="F";uid="09de8e7a-1ba3-4924-8e74-24d5b29cd4ad"
CAJEWF010000022.1	RepeatMasker	Unknown	6296642	6297275	4604	+	.	ID="RND-5_FAMILY-30";Tend="1517";Tstart="886";shortTE="F";uid="658e8ad1-4ab9-4b23-96e0-72aef7a2c98e"
CAJEWF010000022.1	RepeatMasker	RC/Helitron	4542646	4542784	552	+	.	ID="RND-5_FAMILY-4101";Tend="433";Tstart="294";shortTE="F";uid="51a77f0b-548a-43b4-9243-37adb1dd8d22"
CAJEWF010000022.1	RepeatMasker	DNA	2893113	2893291	1197	+	.	ID="DNA-11_BTA";Tend="551";Tstart="370";shortTE="F";uid="d6047ab0-5bfb-4da5-8d29-4a8ac0d13071"
CAJEWF010000022.1	RepeatMasker	LINE/L2	1943046	1944133	5621	+	.	ID="RND-1_FAMILY-312";Tend="2637";Tstart="878";shortTE="F";uid="bfbe569e-51e4-443a-bbf0-157a9b4ee413"
CAJEWF010000022.1	RepeatMasker	DNA/CMC	8017578	8017720	1033	+	.	ID="RND-1_FAMILY-116";Tend="2547";Tstart="2405";shortTE="F";uid="cd877a88-cec7-4c3b-8f17-96c980b1c1b5"
CAJEWF010000022.1	RepeatMasker	Unknown	1202557	1202809	1390	+	.	ID="RND-1_FAMILY-36";Tend="1203";Tstart="952";shortTE="F";uid="11ca947b-bb89-4c5e-8a73-6ccc8f4c3c19"
CAJEWF010000022.1	RepeatMasker	DNA	5916785	5916905	901	+	.	ID="RND-5_FAMILY-398";Tend="2497";Tstart="2246";shortTE="F";uid="2d6535e6-d2be-47fe-bc72-13025886cd5b"
CAJEWF010000022.1	RepeatMasker	DNA	4256398	4256621	1065	+	.	ID="RND-4_FAMILY-4629";Tend="1200";Tstart="966";shortTE="F";uid="be6f294c-e38c-4d74-88ee-1467eade4791"
CAJEWF010000022.1	RepeatMasker	DNA	150924	151442	3407	+	.	ID="DNA-11_BTA";Tend="551";Tstart="1";shortTE="F";uid="29534acc-134f-4f76-9e08-b413a9186668"
CAJEWF010000022.1	RepeatMasker	DNA/TcMar-Tc1	6425816	6426002	1080	+	.	ID="RND-4_FAMILY-1919";Tend="1104";Tstart="895";shortTE="F";uid="e90981cb-a993-4acf-9dba-dcb2a3067066"
CAJEWF010000022.1	RepeatMasker	DNA/hAT-Tip100	2694697	2694991	1812	+	.	ID="RND-5_FAMILY-3523";Tend="1067";Tstart="779";shortTE="F";uid="3c2d6d82-59ee-4234-b4e0-9005a2e97d4e"
CAJEWF010000022.1	RepeatMasker	Unknown	2373724	2373941	1167	+	.	ID="RND-1_FAMILY-131";Tend="1154";Tstart="948";shortTE="F";uid="52b47cb3-46f9-4c8d-b5d9-d0beb586b1f5"
CAJEWF010000022.1	RepeatMasker	DNA/CMC	5217483	5217747	746	+	.	ID="RND-1_FAMILY-81";Tend="1257";Tstart="982";shortTE="F";uid="a882d786-15a2-4a3b-8b53-58e810cbfbca"
CAJEWF010000022.1	RepeatMasker	Unknown	4420365	4420741	451	+	.	ID="RND-4_FAMILY-1003";TEgroup="ctg_22%7CRND-4_FAMILY-1003%7C2";Tend="1211";Tstart="976";shortTE="T";uid="f110ff26-7119-4851-81a0-cc4aa396d934"
CAJEWF010000022.1	RepeatMasker	DNA/CMC-Transib	2115884	2116057	836	+	.	ID="RND-5_FAMILY-2303";Tend="922";Tstart="766";shortTE="F";uid="77d57eab-853b-4fa6-a1e8-06e64f1f44cd"
CAJEWF010000022.1	RepeatMasker	DNA	3673842	3674131	1519	+	.	ID="DNA-10_BTA";Tend="434";Tstart="160";shortTE="F";uid="ada2342f-3aa2-4502-97b5-1d46a8738d8b"
CAJEWF010000022.1	RepeatMasker	DNA	5179277	5179409	844	+	.	ID="DNA4-17B_BTA";Tend="132";Tstart="1";shortTE="F";uid="7c8f34aa-9b2c-4c4d-b83d-ae9aaeec7928"
CAJEWF010000022.1	RepeatMasker	DNA/CMC	8154458	8154781	2551	+	.	ID="RND-1_FAMILY-81";Tend="1259";Tstart="945";shortTE="F";uid="2633c3e1-0c1c-40c8-9a7b-d4a6aa1827c8"
CAJEWF010000022.1	RepeatMasker	DNA	6997758	6997925	692	+	.	ID="DNA-5_BTA";Tend="254";Tstart="84";shortTE="F";uid="95bf9dd5-3d9e-4122-9021-f9c927b421a6"
CAJEWF010000022.1	RepeatMasker	DNA	4656157	4656298	983	+	.	ID="DNA4-17B_BTA";Tend="274";Tstart="133";shortTE="F";uid="2f159550-8177-4e3a-a14e-366328f73bdf"
CAJEWF010000022.1	RepeatMasker	DNA/hAT-Tip100	3549743	3549881	909	+	.	ID="RND-5_FAMILY-3189";Tend="1282";Tstart="1145";shortTE="F";uid="3686fdf1-bf46-40f9-8ea7-1929d4241e2b"
CAJEWF010000022.1	RepeatMasker	RC/Helitron	406337	406547	1515	+	.	ID="RND-5_FAMILY-430";Tend="876";Tstart="659";shortTE="F";uid="7c02b11f-a8f9-4df6-bef5-6b87162425c5"
CAJEWF010000022.1	RepeatMasker	DNA/CMC-EnSpm	3540594	3540769	1189	+	.	ID="RND-6_FAMILY-1912";Tend="1126";Tstart="951";shortTE="F";uid="b1490f93-28a8-485f-9ad1-2cab2e6ba449"
CAJEWF010000022.1	RepeatMasker	LTR/Gypsy	5259533	5259800	1822	+	.	ID="RND-5_FAMILY-56";Tend="1056";Tstart="791";shortTE="F";uid="393bc615-d865-499f-b30c-ec917ba28b07"
CAJEWF010000022.1	RepeatMasker	DNA	1449291	1449765	1997	+	.	ID="DNA-4_BTA";Tend="472";Tstart="11";shortTE="F";uid="dcf69298-c716-4e0c-b68c-df43f6e63808"
CAJEWF010000022.1	RepeatMasker	LTR/Gypsy	1024899	1025162	790	+	.	ID="RND-3_FAMILY-29";Tend="1336";Tstart="1074";shortTE="F";uid="2e96850a-1ce2-46fb-ae6d-f92de4f531be"
CAJEWF010000022.1	RepeatMasker	DNA/CMC-EnSpm	3548554	3548707	940	+	.	ID="RND-6_FAMILY-7144";Tend="1120";Tstart="967";shortTE="F";uid="c59035c2-9f61-40e2-b933-99adff1beeb4"
CAJEWF010000022.1	RepeatMasker	DNA	1281169	1281432	1885	+	.	ID="RND-1_FAMILY-59";Tend="1247";Tstart="984";shortTE="F";uid="24565719-913f-425b-8db8-10252480109d"
CAJEWF010000022.1	RepeatMasker	LTR/Gypsy	5301062	5301363	1219	+	.	ID="RND-6_FAMILY-1649";Tend="1403";Tstart="974";shortTE="F";uid="ab3f2362-897e-4e76-a409-b50bad746dc3"
CAJEWF010000022.1	RepeatMasker	DNA	5608878	5608981	466	+	.	ID="DNA-5_BTA";Tend="158";Tstart="55";shortTE="F";uid="40c3638e-2a3e-4ca5-b367-1c5ce887cc48"
CAJEWF010000022.1	RepeatMasker	DNA/hAT?	1837834	1837987	1055	+	.	ID="HAT-N6_BTA";Tend="213";Tstart="66";shortTE="F";uid="59af8ac1-180a-4cbd-a2a5-3f3a374ad6ac"
CAJEWF010000022.1	RepeatMasker	DNA/hAT-Tip100	2677290	2677722	2677	+	.	ID="RND-1_FAMILY-866";Tend="1388";Tstart="891";shortTE="F";uid="a039911f-890a-4462-964f-0cce72d86ded"
CAJEWF010000022.1	RepeatMasker	DNA	2460898	2461399	4087	+	.	ID="DNA-1_BTA";Tend="504";Tstart="1";shortTE="F";uid="6aa1437e-ef15-431d-aaaf-b40f3e881edd"
CAJEWF010000022.1	RepeatMasker	DNA	1051442	1051696	1094	+	.	ID="DNA-5_BTA";Tend="255";Tstart="24";shortTE="F";uid="788f6f9a-b8af-47f2-8540-a6aa9bcec0e8"
CAJEWF010000022.1	RepeatMasker	DNA	5526949	5527241	1203	+	.	ID="RND-6_FAMILY-467";Tend="3953";Tstart="3654";shortTE="F";uid="50ce66cd-74a3-422a-bebf-2d78943afdef"
CAJEWF010000022.1	RepeatMasker	Unknown	3979049	3979283	2126	+	.	ID="RND-6_FAMILY-778";Tend="1184";Tstart="950";shortTE="F";uid="6aab40b4-b069-42b2-b662-e53227f19988"
CAJEWF010000022.1	RepeatMasker	Unknown	5264616	5264819	718	+	.	ID="RND-2_FAMILY-342";Tend="1011";Tstart="598";shortTE="F";uid="e67f2c0e-c2b1-4e03-93c6-11988c45b36f"
CAJEWF010000022.1	RepeatMasker	DNA	5750401	5750562	927	+	.	ID="DNA-5_BTA";Tend="255";Tstart="89";shortTE="F";uid="6426c708-51fd-4217-83fb-138323279225"
CAJEWF010000022.1	RepeatMasker	DNA/CMC	2730186	2730424	1657	+	.	ID="RND-5_FAMILY-957";Tend="1091";Tstart="852";shortTE="F";uid="b63e5b2e-13ec-472c-888e-61e03d176ad3"
CAJEWF010000022.1	RepeatMasker	DNA	5325663	5325914	1401	+	.	ID="RND-6_FAMILY-9939";Tend="1350";Tstart="1083";shortTE="F";uid="34a19765-0273-44a0-a166-36cf5a7801a5"
CAJEWF010000022.1	RepeatMasker	Unknown	3027168	3027776	4971	+	.	ID="RND-1_FAMILY-454";Tend="1524";Tstart="914";shortTE="F";uid="20a9acc0-0544-4613-af77-02899bb31b58"
CAJEWF010000022.1	RepeatMasker	DNA	5679404	5679705	822	+	.	ID="RND-5_FAMILY-1623";Tend="938";Tstart="642";shortTE="F";uid="00043556-87ac-4402-8c62-90e0fa75afc2"
CAJEWF010000022.1	RepeatMasker	DNA	281865	282216	902	+	.	ID="DNA-10_BTA";Tend="385";Tstart="1";shortTE="F";uid="1e7f5681-8dd0-4268-bf59-a021750500f2"
CAJEWF010000022.1	RepeatMasker	LTR/Gypsy	1033898	1034158	1401	+	.	ID="RND-6_FAMILY-417";Tend="1164";Tstart="905";shortTE="F";uid="b092c99e-b80c-4396-914e-8b36f34ff921"
CAJEWF010000022.1	RepeatMasker	DNA/CMC	3634509	3634822	2213	+	.	ID="RND-5_FAMILY-844";Tend="1146";Tstart="834";shortTE="F";uid="4b98429f-b06c-4f43-b97b-8cd1852473ee"
CAJEWF010000022.1	RepeatMasker	Unknown	7116392	7116958	5028	+	.	ID="RND-3_FAMILY-932";Tend="1453";Tstart="886";shortTE="F";uid="6da5fbb4-0094-4aa0-8be1-950f9c35efaa"
CAJEWF010000022.1	RepeatMasker	Unknown	8124145	8124430	530	+	.	ID="RND-1_FAMILY-202";Tend="1211";Tstart="924";shortTE="F";uid="a8a0d717-54b2-4d56-ba6f-73d5ac00f192"
CAJEWF010000022.1	RepeatMasker	DNA/TcMar-Tc1	2603709	2603903	757	+	.	ID="MARINER-N3_BTA";Tend="214";Tstart="1";shortTE="F";uid="91980633-35b3-43a2-9bc8-b8cf5de781b1"
CAJEWF010000022.1	RepeatMasker	DNA/Crypton-V	8332211	8333633	9490	+	.	ID="RND-1_FAMILY-470";Tend="2149";Tstart="735";shortTE="F";uid="e56b6e61-4eb9-4df2-b1cc-96f3b32a9322"
CAJEWF010000022.1	RepeatMasker	DNA/CMC-EnSpm	4323547	4323807	1385	+	.	ID="RND-6_FAMILY-7144";Tend="1227";Tstart="965";shortTE="F";uid="86a5eb9e-ba95-40c6-b43e-1be4d2f6db0a"
CAJEWF010000022.1	RepeatMasker	DNA	3333684	3333836	1282	+	.	ID="RND-1_FAMILY-194";Tend="1069";Tstart="917";shortTE="F";uid="3330f1fa-2aee-4058-a565-04836267e922"
CAJEWF010000022.1	RepeatMasker	LTR/Gypsy	2012883	2013028	963	+	.	ID="RND-3_FAMILY-25";Tend="1230";Tstart="1085";shortTE="F";uid="da4d1583-19db-4cf7-bc74-fbe977a8e2d8"
CAJEWF010000022.1	RepeatMasker	DNA	7194294	7194507	588	+	.	ID="RND-4_FAMILY-1065";Tend="1201";Tstart="980";shortTE="F";uid="7eb681a9-0c68-4a34-922f-424c8f25c145"
CAJEWF010000022.1	RepeatMasker	Unknown	6616204	6616607	3197	+	.	ID="RND-6_FAMILY-8210";Tend="1388";Tstart="977";shortTE="F";uid="ebd0669a-8168-4d8d-9691-06f2103e633d"
CAJEWF010000022.1	RepeatMasker	DNA/hAT?	7386623	7386798	945	+	.	ID="HAT-N6_BTA";Tend="311";Tstart="138";shortTE="F";uid="f94d4ca4-dbb7-44b4-bad1-67efcc25e658"
CAJEWF010000022.1	RepeatMasker	DNA/CMC-Chapaev-3	3912872	3913270	1983	+	.	ID="RND-1_FAMILY-901";TEgroup="ctg_22%7CRND-1_FAMILY-901%7C2";Tend="3765";Tstart="3220";shortTE="F";uid="b5bea222-91b4-47c0-a30f-aa71c61491a8"
CAJEWF010000022.1	RepeatMasker	DNA	4122438	4122806	3298	+	.	ID="RND-5_FAMILY-149";Tend="1359";Tstart="991";shortTE="F";uid="6b393e89-8b0b-4625-b1e8-f7f5fd8fe08b"
CAJEWF010000022.1	RepeatMasker	DNA/Sola-2	464981	465115	469	+	.	ID="RND-6_FAMILY-5446";Tend="2769";Tstart="2635";shortTE="F";uid="896ce41e-4e32-42ba-94ff-b39a1d81c874"
CAJEWF010000022.1	RepeatMasker	DNA/CMC	4521442	4521668	1876	+	.	ID="RND-5_FAMILY-957";Tend="1087";Tstart="859";shortTE="F";uid="04bd9481-ad24-4c7c-a7e0-077483efc205"
CAJEWF010000022.1	RepeatMasker	DNA	1416093	1416277	711	+	.	ID="DNA-10_BTA";Tend="243";Tstart="59";shortTE="F";uid="8ae3787f-a278-427a-b504-259d9e71d64a"
CAJEWF010000022.1	RepeatMasker	DNA/hAT-Tip100	1181473	1182986	8260	+	.	ID="rnd-5_family-413";Tend="2871";Tstart="779";shortTE="F";uid="124cf01d-9e23-4a17-b3f0-f03d274ae92b"
CAJEWF010000022.1	RepeatMasker	DNA/CMC	6462390	6462547	1313	+	.	ID="ENSPM-N1_BTA";Tend="227";Tstart="69";shortTE="F";uid="640c5cf9-0017-4c73-aaa5-9ffa1f997149"
CAJEWF010000022.1	RepeatMasker	Unknown	752710	752851	910	+	.	ID="RND-2_FAMILY-63";Tend="1014";Tstart="871";shortTE="F";uid="d3842d5f-0480-4ced-9a97-421740e43429"
CAJEWF010000022.1	RepeatMasker	DNA	279760	280014	1344	+	.	ID="DNA-5_BTA";Tend="255";Tstart="1";shortTE="F";uid="bd220b29-7ac8-4d7e-b888-ea68be19dcc2"
CAJEWF010000022.1	RepeatMasker	Unknown	4188688	4188951	1827	+	.	ID="RND-1_FAMILY-134";Tend="1199";Tstart="937";shortTE="F";uid="56829c76-28b0-4310-97b5-8e6dfd9ea05e"
CAJEWF010000022.1	RepeatMasker	DNA/TcMar-Tc2	8120646	8121263	4917	+	.	ID="RND-3_FAMILY-8";Tend="1544";Tstart="923";shortTE="F";uid="ea62d84a-4be8-41f9-90fc-3a14b0442ed3"
CAJEWF010000022.1	RepeatMasker	DNA/hAT?	6590655	6590915	1053	+	.	ID="RND-5_FAMILY-1660";Tend="1131";Tstart="869";shortTE="F";uid="8da1be78-ec8c-41be-9ffd-ea9f92e6fed9"
CAJEWF010000022.1	RepeatMasker	DNA/Kolobok-Hydra	6334296	6334409	929	+	.	ID="RND-1_FAMILY-473";Tend="1715";Tstart="1602";shortTE="F";uid="4da55083-3c25-470a-bc99-8b0cb036adc5"
CAJEWF010000022.1	RepeatMasker	DNA/CMC	7739412	7739644	1881	+	.	ID="RND-5_FAMILY-957";Tend="1087";Tstart="859";shortTE="F";uid="f66f62a2-4960-4195-a7f0-473d9c3e3416"
CAJEWF010000022.1	RepeatMasker	DNA/hAT-Tip100	2196161	2196419	1262	+	.	ID="RND-5_FAMILY-3523";Tend="926";Tstart="669";shortTE="F";uid="eb00c6dc-e2b7-4e3f-a599-102a3a758926"
CAJEWF010000022.1	RepeatMasker	DNA/CMC-EnSpm	4432155	4439558	68016	+	.	ID="RND-6_FAMILY-5136";Tend="7431";Tstart="37";shortTE="F";uid="d8b704ac-6ed0-42be-ba30-80638c83d15b"
CAJEWF010000022.1	RepeatMasker	DNA/CMC-EnSpm	3705649	3706044	857	+	.	ID="RND-4_FAMILY-447";TEgroup="ctg_22%7CRND-4_FAMILY-447%7C2";Tend="1220";Tstart="953";shortTE="F";uid="bb2b8b6b-042c-432b-b20c-3e25b2567b61"
CAJEWF010000022.1	RepeatMasker	DNA	5392489	5392647	1009	+	.	ID="DNA-11_BTA";Tend="231";Tstart="72";shortTE="F";uid="fe12d8e6-c1ba-4ab2-8a91-9e7aa228e063"
CAJEWF010000022.1	RepeatMasker	DNA/CMC-EnSpm	6495688	6495827	804	+	.	ID="RND-1_FAMILY-56";Tend="1150";Tstart="1012";shortTE="F";uid="1ec0bab4-4c3c-4a4f-9b1d-479e1ca44665"
CAJEWF010000022.1	RepeatMasker	DNA/hAT-Tip100	4114209	4115755	11806	+	.	ID="HAT-N7_BTA";Tend="1539";Tstart="1";shortTE="F";uid="fd45f359-58d3-40aa-b2db-acbb43f5a68e"
CAJEWF010000022.1	RepeatMasker	Unknown	4056771	4057994	10360	+	.	ID="RND-1_FAMILY-351";Tend="2063";Tstart="834";shortTE="F";uid="e557312d-2a50-46dd-b6c7-8c6b31e4521a"
CAJEWF010000022.1	RepeatMasker	DNA	7129322	7129495	928	+	.	ID="dna4-17b_bta";Tend="121";Tstart="1";shortTE="F";uid="8920ad7b-34ce-492d-8f64-2aa86c8e44fc"
CAJEWF010000022.1	RepeatMasker	Unknown	7077687	7077809	490	+	.	ID="RND-1_FAMILY-27";Tend="1033";Tstart="911";shortTE="F";uid="daadf4e8-fa94-4f05-b9e9-84d1451ae596"
CAJEWF010000022.1	RepeatMasker	DNA/Kolobok	3198392	3198623	762	+	.	ID="KOLOBOK-N2_BTA";Tend="442";Tstart="183";shortTE="F";uid="60442c5c-7164-4734-90dc-cab00b90bccf"
CAJEWF010000022.1	RepeatMasker	DNA/hAT-Tip100	7024889	7026448	11278	+	.	ID="RND-6_FAMILY-1923";Tend="2380";Tstart="830";shortTE="F";uid="38c3cb02-c408-4fe6-9b1a-8933233124be"
CAJEWF010000022.1	RepeatMasker	DNA	1087553	1087674	719	+	.	ID="dna4-17b_bta";Tend="255";Tstart="149";shortTE="F";uid="1d5205e6-0a3c-496b-af66-c34736a4550a"
CAJEWF010000022.1	RepeatMasker	DNA/Crypton-V	6394040	6394174	453	+	.	ID="RND-1_FAMILY-470";Tend="850";Tstart="727";shortTE="F";uid="a6134b2b-3752-48b5-86ae-938611c517c0"
CAJEWF010000022.1	RepeatMasker	Unknown	8438327	8441148	21072	+	.	ID="RND-6_FAMILY-5850";Tend="4288";Tstart="1481";shortTE="F";uid="f3ed5c29-7062-4969-a560-f830583f8434"
CAJEWF010000022.1	RepeatMasker	LTR/Gypsy	4107718	4108003	1881	+	.	ID="RND-5_FAMILY-1051";Tend="1226";Tstart="946";shortTE="F";uid="5966e390-87eb-4ea0-a8eb-aa717ac410db"
CAJEWF010000022.1	RepeatMasker	Unknown	7699618	7699895	643	+	.	ID="RND-1_FAMILY-493";Tend="1164";Tstart="882";shortTE="F";uid="0daaea2b-08ae-45b1-9f45-cb576befb7a4"
CAJEWF010000022.1	RepeatMasker	DNA/hAT?	773381	773695	918	+	.	ID="RND-6_FAMILY-2385";Tend="1313";Tstart="1000";shortTE="F";uid="2a28553a-a5a9-49dc-943a-fe12c5d5c12e"
CAJEWF010000022.1	RepeatMasker	Unknown	5357098	5357296	411	+	.	ID="RND-1_FAMILY-119";TEgroup="ctg_22%7CRND-1_FAMILY-119%7C4";Tend="1187";Tstart="913";shortTE="F";uid="1873aa77-601a-4b69-9272-0408a299602e"
CAJEWF010000022.1	RepeatMasker	DNA	3596740	3597022	1980	+	.	ID="DNA-11_BTA";Tend="551";Tstart="269";shortTE="F";uid="8f5fcb7d-8340-421b-8599-405a54149070"
CAJEWF010000022.1	RepeatMasker	DNA	4546046	4546225	1036	+	.	ID="DNA-11_BTA";Tend="199";Tstart="5";shortTE="F";uid="ea2ffecb-3931-46a0-82e2-7dcc84f59aa5"
CAJEWF010000022.1	RepeatMasker	LINE/R1	8204840	8205004	691	+	.	ID="RND-6_FAMILY-1164";Tend="3364";Tstart="3201";shortTE="F";uid="3bdbb3c7-2ab4-4249-b903-1c4698fed600"
CAJEWF010000022.1	RepeatMasker	LTR/Gypsy	2907990	2908091	542	+	.	ID="RND-6_FAMILY-1646";Tend="835";Tstart="726";shortTE="F";uid="fc942a39-b30d-4a88-b9a2-bd9430c21cbf"
CAJEWF010000022.1	RepeatMasker	DNA/CMC-EnSpm	4266486	4266633	862	+	.	ID="RND-6_FAMILY-1912";Tend="1101";Tstart="954";shortTE="F";uid="7d23329f-7295-4da0-b7d7-51bba55f0aa7"
CAJEWF010000022.1	RepeatMasker	RC/Helitron	6533198	6533567	1431	+	.	ID="RND-4_FAMILY-1138";Tend="1309";Tstart="948";shortTE="F";uid="e63291dd-db7c-4cbf-8870-ace5e3ef24e0"
CAJEWF010000022.1	RepeatMasker	DNA	4865090	4865323	1021	+	.	ID="DNA-11_BTA";Tend="277";Tstart="4";shortTE="F";uid="ba32f162-851d-4f06-8714-fc31b27eb99b"
CAJEWF010000022.1	RepeatMasker	DNA	1561460	1561641	1111	+	.	ID="DNA-4_BTA";Tend="182";Tstart="1";shortTE="F";uid="506481c9-696a-4e19-8627-1a69374f2738"
CAJEWF010000022.1	RepeatMasker	LINE/L2	2189290	2189552	1749	+	.	ID="RND-4_FAMILY-328";Tend="1160";Tstart="895";shortTE="F";uid="5eda4c05-41cf-4d1b-ba8a-2c2bc511a91c"
CAJEWF010000022.1	RepeatMasker	LINE/I-Jockey	2183117	2183353	856	+	.	ID="JOCKEY-5_BTA";Tend="728";Tstart="511";shortTE="F";uid="d3d19374-6336-404b-a052-781a37733338"
CAJEWF010000022.1	RepeatMasker	DNA/CMC-Chapaev-3	2399109	2399254	1241	+	.	ID="RND-6_FAMILY-649";Tend="1908";Tstart="1763";shortTE="F";uid="1e2d5a67-92f8-45e6-8588-11b145139822"
CAJEWF010000022.1	RepeatMasker	LTR/Gypsy	1361729	1361949	973	+	.	ID="RND-6_FAMILY-417";Tend="1165";Tstart="942";shortTE="F";uid="ab06300a-12bc-46c3-8ec0-3e93fb0a3755"
CAJEWF010000022.1	RepeatMasker	LTR/Gypsy	4068602	4068744	701	+	.	ID="RND-6_FAMILY-1646";Tend="1526";Tstart="1384";shortTE="F";uid="f4f83fa1-7c63-448a-9535-25fb7fb8f3e6"
CAJEWF010000022.1	RepeatMasker	DNA	4276647	4276940	2000	+	.	ID="RND-6_FAMILY-5735";Tend="1096";Tstart="807";shortTE="F";uid="e578a3a3-7b56-4197-b623-d79dfecb94e6"
CAJEWF010000022.1	RepeatMasker	DNA/CMC-Transib	8361188	8361354	1116	+	.	ID="RND-5_FAMILY-2303";Tend="931";Tstart="765";shortTE="F";uid="acfc937c-8b64-4085-a7c1-90764d3ae488"
CAJEWF010000022.1	RepeatMasker	DNA/CMC-Transib	4257217	4257621	1235	+	.	ID="RND-5_FAMILY-2303";TEgroup="ctg_22%7CRND-5_FAMILY-2303%7C9";Tend="930";Tstart="766";shortTE="F";uid="bfba8e39-374f-4e7d-b505-b032cb17193f"
CAJEWF010000022.1	RepeatMasker	DNA	6442785	6443285	4054	+	.	ID="DNA-1_BTA";Tend="504";Tstart="1";shortTE="F";uid="5d7e9378-6a17-4f54-8da4-2f462b861530"
CAJEWF010000022.1	RepeatMasker	DNA/Sola-2	4921545	4921701	948	+	.	ID="RND-1_FAMILY-349";Tend="2454";Tstart="2292";shortTE="F";uid="0d8e2fbd-981d-499c-a77a-0c6521e95b45"
CAJEWF010000022.1	RepeatMasker	DNA/CMC-Transib	7303581	7303749	880	+	.	ID="RND-5_FAMILY-2303";Tend="935";Tstart="771";shortTE="F";uid="d44352f1-085d-4d7c-ad81-3aa8050d4895"
CAJEWF010000022.1	RepeatMasker	LTR/Gypsy	4520576	4520850	1982	+	.	ID="RND-6_FAMILY-1649";Tend="1257";Tstart="974";shortTE="F";uid="630f15bc-7ece-470d-b039-82edc3210d6c"
CAJEWF010000022.1	RepeatMasker	DNA/hAT-Tip100	3993424	3993631	480	+	.	ID="RND-1_FAMILY-5";Tend="1990";Tstart="1784";shortTE="F";uid="86871543-db6e-458b-aefe-2212f85ca067"
CAJEWF010000022.1	RepeatMasker	DNA/Kolobok-E	2989522	2989812	1506	+	.	ID="RND-4_FAMILY-462";Tend="1326";Tstart="1033";shortTE="F";uid="84bf4f45-434a-43ad-85ee-f90c4e4f2ed2"
CAJEWF010000022.1	RepeatMasker	DNA	2162635	2162785	532	+	.	ID="RND-6_FAMILY-1976";Tend="3937";Tstart="3797";shortTE="F";uid="6e87e21b-9cd4-429d-8b83-fefc505e114b"
CAJEWF010000022.1	RepeatMasker	Unknown	5341615	5341769	712	+	.	ID="RND-4_FAMILY-162";Tend="981";Tstart="829";shortTE="F";uid="45dcccd3-0cfb-48f0-b82c-0bef15b927fc"
CAJEWF010000022.1	RepeatMasker	DNA/hAT?	6621623	6622081	2628	+	.	ID="RND-6_FAMILY-1317";Tend="1381";Tstart="934";shortTE="F";uid="e566b437-714d-4532-8230-ef8ff62dc7e4"
CAJEWF010000022.1	RepeatMasker	Unknown	7295464	7295680	804	+	.	ID="RND-1_FAMILY-223";Tend="1256";Tstart="1076";shortTE="F";uid="865128d2-a8f6-40cb-b1ce-93835f55af85"
CAJEWF010000022.1	RepeatMasker	DNA	2904588	2904750	620	+	.	ID="RND-4_FAMILY-746";Tend="1281";Tstart="1116";shortTE="F";uid="ff231104-0eb2-4463-b23b-ae50b48abbcb"
CAJEWF010000022.1	RepeatMasker	LTR/Gypsy	7578512	7578774	1773	+	.	ID="RND-5_FAMILY-1051";Tend="1197";Tstart="933";shortTE="F";uid="b6937a37-65c9-44d6-bd00-152e2c1f944e"
CAJEWF010000022.1	RepeatMasker	Unknown	3880900	3881145	1547	+	.	ID="RND-1_FAMILY-199";Tend="1176";Tstart="925";shortTE="F";uid="8c2ecb4d-63dd-4159-bb52-a26200aeaef3"
CAJEWF010000022.1	RepeatMasker	LTR/Gypsy	1126703	1126923	1021	+	.	ID="RND-5_FAMILY-1051";Tend="1456";Tstart="1227";shortTE="F";uid="249ea3e4-a18b-4483-99db-8c273aa26863"
CAJEWF010000022.1	RepeatMasker	DNA/hAT-hAT5	6415263	6415428	1004	+	.	ID="RND-5_FAMILY-1384";Tend="1095";Tstart="899";shortTE="F";uid="bb1ad828-ea68-4980-a6c1-f00d954e37a3"
CAJEWF010000022.1	RepeatMasker	DNA	5887742	5888077	776	+	.	ID="RND-6_FAMILY-7299";Tend="3944";Tstart="3635";shortTE="F";uid="3bcde60d-3e41-4c8d-beb9-eb5217162db0"
CAJEWF010000022.1	RepeatMasker	DNA/P	3874096	3874203	441	+	.	ID="RND-1_FAMILY-31";Tend="1501";Tstart="1391";shortTE="F";uid="836e3e36-6a08-4515-a87f-972f0491e8ad"
CAJEWF010000022.1	RepeatMasker	LTR/Gypsy	4345990	4346211	916	+	.	ID="RND-6_FAMILY-417";Tend="1206";Tstart="977";shortTE="F";uid="fafb7f71-964f-4ef1-9b34-48e57ac7ac44"
CAJEWF010000022.1	RepeatMasker	LTR/Gypsy	4429705	4429848	434	+	.	ID="RND-6_FAMILY-1646";Tend="1459";Tstart="1337";shortTE="F";uid="e49684f9-51cd-4533-a7f0-032feaf78270"
CAJEWF010000022.1	RepeatMasker	DNA/CMC-EnSpm	667171	667425	646	+	.	ID="RND-6_FAMILY-737";Tend="1151";Tstart="890";shortTE="F";uid="8991ffaf-42d3-4eaf-8844-50378eaac633"
CAJEWF010000022.1	RepeatMasker	DNA/CMC	4686748	4686975	1625	+	.	ID="ENSPM-N1_BTA";Tend="228";Tstart="1";shortTE="F";uid="fd87a240-49e2-44c2-b956-df38cc0faf47"
CAJEWF010000022.1	RepeatMasker	Unknown	8116400	8116807	3706	+	.	ID="RND-5_FAMILY-914";Tend="1318";Tstart="910";shortTE="F";uid="4cc386df-e133-45ac-8eac-bb0c1128b227"
CAJEWF010000022.1	RepeatMasker	DNA/Kolobok	706618	707098	2816	+	.	ID="rnd-6_family-10257";Tend="6646";Tstart="6200";shortTE="F";uid="807ce891-b6a2-4812-afb8-3194be1eb63d"
CAJEWF010000022.1	RepeatMasker	DNA/CMC	4633632	4633886	1939	+	.	ID="RND-1_FAMILY-3";Tend="1159";Tstart="906";shortTE="F";uid="896e95d9-b009-46f1-ad21-332376ffdad2"
CAJEWF010000022.1	RepeatMasker	RC/Helitron	67738	67930	677	+	.	ID="RND-1_FAMILY-463";Tend="1805";Tstart="1699";shortTE="F";uid="72772749-827e-4ef3-9ca5-94605f5da5ab"
CAJEWF010000022.1	RepeatMasker	DNA/CMC-Chapaev-3	369323	369473	1201	+	.	ID="RND-6_FAMILY-649";Tend="1912";Tstart="1762";shortTE="F";uid="c20c4df7-eacd-46d6-a1b4-473e346f7b54"
CAJEWF010000022.1	RepeatMasker	DNA/hAT?	3369492	3369627	504	+	.	ID="RND-3_FAMILY-634";Tend="1229";Tstart="1080";shortTE="F";uid="14aa6222-ee35-4483-b248-9f8231308173"
CAJEWF010000022.1	RepeatMasker	DNA	844159	844413	1517	+	.	ID="DNA-11_BTA";Tend="261";Tstart="1";shortTE="F";uid="daa51ef2-0639-466f-ae3c-b05c3169f606"
CAJEWF010000022.1	RepeatMasker	DNA/CMC-EnSpm	4717716	4717849	779	+	.	ID="RND-6_FAMILY-6392";Tend="831";Tstart="698";shortTE="F";uid="49544eef-634e-4634-8fb6-eab95d582c46"
CAJEWF010000022.1	RepeatMasker	Unknown	5237949	5238203	462	+	.	ID="RND-1_FAMILY-415";Tend="5114";Tstart="4729";shortTE="F";uid="07948934-2205-4acb-8676-cc4fc227cdb3"
CAJEWF010000022.1	RepeatMasker	LTR/Pao	1015049	1015626	3407	+	.	ID="RND-5_FAMILY-543";Tend="1380";Tstart="794";shortTE="F";uid="9e917a01-ad8d-4cf3-ac83-325be4e36bbe"
CAJEWF010000022.1	RepeatMasker	Unknown	7740495	7740762	462	+	.	ID="RND-1_FAMILY-27";TEgroup="ctg_22%7CRND-1_FAMILY-27%7C7";Tend="1049";Tstart="906";shortTE="T";uid="fad70fa6-4177-4378-9b44-1ac58ece79cd"
CAJEWF010000022.1	RepeatMasker	DNA	3920290	3920844	4611	+	.	ID="DNA-4_BTA";Tend="554";Tstart="1";shortTE="F";uid="358fb9ae-1e0d-4939-8b14-966ca0197b63"
CAJEWF010000022.1	RepeatMasker	Unknown	133431	133729	1090	+	.	ID="RND-6_FAMILY-5162";Tend="2910";Tstart="2605";shortTE="F";uid="42b8d474-3982-4dea-bc78-b9ea70cb91ce"
CAJEWF010000022.1	RepeatMasker	LINE/I	5157819	5157944	792	+	.	ID="NIMB-1_BTA";Tend="5567";Tstart="5437";shortTE="F";uid="85ddbefa-49c6-4a3c-aee2-c8aa99150f97"
CAJEWF010000022.1	RepeatMasker	LTR/Copia	4216154	4217909	15372	+	.	ID="RND-6_FAMILY-4958";Tend="2007";Tstart="257";shortTE="F";uid="527931e9-587b-4880-b2a0-60a6ec3a1db3"
CAJEWF010000022.1	RepeatMasker	DNA	181299	181564	968	+	.	ID="dna-5_bta";Tend="255";Tstart="18";shortTE="F";uid="d9e86647-5784-4af7-8d69-8ad0bd2436fa"
CAJEWF010000022.1	RepeatMasker	DNA	1123785	1124164	896	+	.	ID="RND-6_FAMILY-5164";Tend="3881";Tstart="3498";shortTE="F";uid="dc15fe0a-67fd-4f1f-bad4-e9ed9ceeb95b"
CAJEWF010000022.1	RepeatMasker	Unknown	4159558	4159823	1529	+	.	ID="RND-1_FAMILY-36";Tend="1210";Tstart="947";shortTE="F";uid="d46f75d3-1569-4cb1-bdb2-b759028e1be1"
CAJEWF010000022.1	RepeatMasker	DNA/CMC-Chapaev-3	3566116	3566285	1356	+	.	ID="RND-6_FAMILY-649";Tend="3218";Tstart="3048";shortTE="F";uid="95a7c55d-4c5d-44eb-8682-17c118ea4414"
CAJEWF010000022.1	RepeatMasker	DNA/TcMar-Tc1	3724965	3725200	817	+	.	ID="RND-4_FAMILY-168";Tend="1186";Tstart="994";shortTE="F";uid="fa3f995d-1797-4ae0-b2b6-f19587e78d67"
CAJEWF010000022.1	RepeatMasker	DNA	4412938	4413240	1374	+	.	ID="RND-3_FAMILY-135";Tend="1165";Tstart="873";shortTE="F";uid="4c79f7ef-1910-4ba7-8fae-e3eddb80f91b"
CAJEWF010000022.1	RepeatMasker	DNA	168982	169127	738	+	.	ID="RND-2_FAMILY-6";Tend="1150";Tstart="1007";shortTE="F";uid="69742e41-12cf-41db-bab0-f5359e1945d8"
CAJEWF010000022.1	RepeatMasker	LTR/Gypsy	3224969	3225263	1718	+	.	ID="RND-6_FAMILY-4518";Tend="1160";Tstart="871";shortTE="F";uid="f4152190-2fce-4448-aeee-97a7ecca91d0"
CAJEWF010000022.1	RepeatMasker	DNA/CMC-EnSpm	2740869	2740992	804	+	.	ID="RND-6_FAMILY-6392";Tend="824";Tstart="701";shortTE="F";uid="a4dbf01b-d5d6-4368-9f68-ee6c65c07e97"
CAJEWF010000022.1	RepeatMasker	Unknown	4210159	4210325	1513	+	.	ID="RND-6_FAMILY-11";Tend="1076";Tstart="910";shortTE="F";uid="6bd60dc2-f11e-400c-b4b1-9a4c99363044"
CAJEWF010000022.1	RepeatMasker	Unknown	3664878	3665138	1034	+	.	ID="RND-3_FAMILY-72";TEgroup="ctg_22%7CRND-3_FAMILY-72%7C1";Tend="1016";Tstart="865";shortTE="F";uid="d6b94b9d-ecc5-40c2-b43c-0d484f491d15"
CAJEWF010000022.1	RepeatMasker	DNA/hAT-Tip100	3378405	3378802	2048	+	.	ID="RND-5_FAMILY-4888";Tend="1664";Tstart="1275";shortTE="F";uid="fdb055ea-c191-4395-a234-6b28dbef1be7"
CAJEWF010000022.1	RepeatMasker	Unknown	4701000	4701123	531	+	.	ID="RND-1_FAMILY-27";Tend="1039";Tstart="910";shortTE="F";uid="55d09a1b-7037-4668-9e3c-3d36a3c1c529"
CAJEWF010000022.1	RepeatMasker	DNA/hAT-Tip100	3087071	3088725	7860	+	.	ID="RND-6_FAMILY-5722";Tend="2642";Tstart="1033";shortTE="F";uid="717ebc31-e3bd-42c5-9a3d-dba92e593e0b"
CAJEWF010000022.1	RepeatMasker	DNA/PIF-Harbinger	3658811	3659052	1791	+	.	ID="RND-4_FAMILY-1090";Tend="1192";Tstart="951";shortTE="F";uid="1f998309-c00e-49f9-a503-b8fb2fd27c5f"
CAJEWF010000022.1	RepeatMasker	RC/Helitron	6705538	6705697	648	+	.	ID="RND-6_FAMILY-7208";Tend="3137";Tstart="2981";shortTE="F";uid="c740c7f4-cf59-4ccc-b19f-e895701d5b10"
CAJEWF010000022.1	RepeatMasker	Unknown	7613594	7613728	491	+	.	ID="RND-6_FAMILY-1321";Tend="1153";Tstart="1016";shortTE="F";uid="27673ee1-7722-49a3-96ed-694f0d1bea66"
CAJEWF010000022.1	RepeatMasker	DNA/hAT-hATm	7497326	7498580	9629	+	.	ID="RND-6_FAMILY-448";Tend="1548";Tstart="360";shortTE="F";uid="5d73e1ef-ff07-4ab9-9387-c1e87e6c07d2"
CAJEWF010000022.1	RepeatMasker	LINE/R1-LOA	4504844	4505316	432	+	.	ID="RND-6_FAMILY-3494";Tend="2956";Tstart="2475";shortTE="F";uid="96bf9daf-d88b-4760-925d-232e7a31cb09"
CAJEWF010000022.1	RepeatMasker	Unknown	3237331	3237520	1270	+	.	ID="RND-1_FAMILY-677";Tend="1232";Tstart="1047";shortTE="F";uid="8db2148c-abc2-4ec4-9743-a66743a28744"
CAJEWF010000022.1	RepeatMasker	LTR/Gypsy	802303	802595	618	+	.	ID="RND-6_FAMILY-1649";Tend="1405";Tstart="1115";shortTE="F";uid="7b6c1d4f-5f69-463d-800b-1e71775536d8"
CAJEWF010000022.1	RepeatMasker	LTR/Copia	88364	90176	1457	+	.	ID="RND-6_FAMILY-4958";TEgroup="ctg_22%7CRND-6_FAMILY-4958%7C1";Tend="2007";Tstart="313";shortTE="F";uid="9f47e9e8-3f99-4992-9712-5b0e2d4faa8d"
CAJEWF010000022.1	RepeatMasker	Unknown	1540414	1540759	2319	+	.	ID="RND-3_FAMILY-763";Tend="1243";Tstart="916";shortTE="F";uid="1da01706-a7b9-43c2-a56c-924de6dda60f"
CAJEWF010000022.1	RepeatMasker	LTR/Gypsy	7031509	7031766	1118	+	.	ID="RND-6_FAMILY-1646";Tend="979";Tstart="721";shortTE="F";uid="e8604d6a-c6de-48b3-9d3c-2a0eed55ea9f"
CAJEWF010000022.1	RepeatMasker	DNA/Sola-2	369898	378627	76440	+	.	ID="RND-5_FAMILY-866";Tend="9018";Tstart="310";shortTE="F";uid="3c129d34-75f4-4756-a699-595dc486ac25"
CAJEWF010000022.1	RepeatMasker	Unknown	4185599	4185879	1347	+	.	ID="RND-4_FAMILY-315";Tend="1220";Tstart="944";shortTE="F";uid="50275576-b940-45ed-8293-b68388afbd9b"
CAJEWF010000022.1	RepeatMasker	DNA/hAT-Tip100	6466765	6467029	1446	+	.	ID="RND-6_FAMILY-6685";Tend="1069";Tstart="820";shortTE="F";uid="74fc9692-a0ca-41b2-96f5-a8cefa81699a"
CAJEWF010000022.1	RepeatMasker	DNA/CMC-Transib	4989613	4989763	842	+	.	ID="RND-5_FAMILY-2303";Tend="929";Tstart="765";shortTE="F";uid="90f357e3-1396-4be8-9e5c-6c75fa0c5e41"
CAJEWF010000022.1	RepeatMasker	Unknown	3865924	3866053	678	+	.	ID="RND-4_FAMILY-315";Tend="1150";Tstart="1012";shortTE="F";uid="61766b80-5819-4096-9d7d-97b219a18d49"
CAJEWF010000022.1	RepeatMasker	DNA	4919188	4919389	981	+	.	ID="rnd-6_family-2572";TEgroup="ctg_22%7Crnd-6_family-2572%7C1";Tend="2057";Tstart="1893";shortTE="T";uid="50a1296d-b472-4249-aa65-827a280abfdb"
CAJEWF010000022.1	RepeatMasker	RC/Helitron	3826856	3827143	629	+	.	ID="RND-4_FAMILY-803";Tend="2236";Tstart="1960";shortTE="F";uid="5af7ecf5-d5a4-4273-a6fe-e31585d345ef"
CAJEWF010000022.1	RepeatMasker	Unknown	3064337	3064507	961	+	.	ID="RND-4_FAMILY-315";Tend="1117";Tstart="944";shortTE="F";uid="c29fc717-cdd0-4b5a-bf33-6e28ee41a502"
CAJEWF010000022.1	RepeatMasker	LTR/Gypsy	1989492	1989792	863	+	.	ID="RND-5_FAMILY-4600";Tend="1243";Tstart="944";shortTE="F";uid="a7f4bf14-3646-4126-b51a-7bf864f154ae"
CAJEWF010000022.1	RepeatMasker	Unknown	5754666	5754916	1227	+	.	ID="RND-1_FAMILY-545";Tend="1221";Tstart="971";shortTE="F";uid="2e8aa44c-174f-4d32-b3b3-b51c049ed81e"
CAJEWF010000022.1	RepeatMasker	DNA	1761164	1761377	897	+	.	ID="DNA-11_BTA";Tend="274";Tstart="35";shortTE="F";uid="fb1f9284-687f-4c46-bd50-28718f0e1e64"
CAJEWF010000022.1	RepeatMasker	Unknown	108418	108673	1568	+	.	ID="RND-1_FAMILY-36";Tend="1206";Tstart="951";shortTE="F";uid="0682428a-641d-41e6-8352-57379e407171"
CAJEWF010000022.1	RepeatMasker	DNA/hAT-Tip100	3388961	3389720	2872	+	.	ID="rnd-5_family-4888";Tend="1796";Tstart="1231";shortTE="F";uid="e0cb75c9-ece7-460a-aaf8-3bbfa6a3f115"
CAJEWF010000022.1	RepeatMasker	DNA	4541316	4541482	831	+	.	ID="rnd-5_family-244";TEgroup="ctg_22%7Crnd-5_family-244%7C2";Tend="5687";Tstart="5541";shortTE="T";uid="b33c620a-c90f-40f7-8ccc-d3d34fcdd026"
CAJEWF010000022.1	RepeatMasker	Unknown	5075441	5075636	472	+	.	ID="RND-1_FAMILY-666";Tend="1136";Tstart="955";shortTE="F";uid="c9820f89-9bd0-494c-b6a5-b2ad46aa0e76"
CAJEWF010000022.1	RepeatMasker	LTR/Gypsy	8403055	8403336	1614	+	.	ID="RND-6_FAMILY-1646";Tend="1526";Tstart="1244";shortTE="F";uid="c7580484-92b8-460c-9d02-7d5fd95e708e"
CAJEWF010000022.1	RepeatMasker	DNA	2495034	2495239	561	+	.	ID="DNA-5_BTA";Tend="220";Tstart="20";shortTE="F";uid="d799d751-9460-4c78-9491-b287a51b8d45"
CAJEWF010000022.1	RepeatMasker	Unknown	184860	184969	444	+	.	ID="RND-1_FAMILY-415";Tend="4793";Tstart="4679";shortTE="F";uid="06b7ec00-529b-4949-bc98-909a8f33934c"
CAJEWF010000022.1	RepeatMasker	DNA/hAT-hAT5	4704529	4704672	789	+	.	ID="RND-5_FAMILY-1384";Tend="1043";Tstart="899";shortTE="F";uid="9ef456be-b742-4cda-b378-32acebf451a5"
CAJEWF010000022.1	RepeatMasker	Unknown	316745	317023	1562	+	.	ID="RND-5_FAMILY-38";Tend="1229";Tstart="950";shortTE="F";uid="db75f43f-d273-4ecb-8aad-3837d536fb3d"
CAJEWF010000022.1	RepeatMasker	DNA	7639166	7639300	894	+	.	ID="dna4-17b_bta";Tend="120";Tstart="1";shortTE="F";uid="77a4e343-2ec3-402e-9956-bae8fcf87adb"
CAJEWF010000022.1	RepeatMasker	Unknown	1293414	1293555	681	+	.	ID="RND-1_FAMILY-37";Tend="1059";Tstart="898";shortTE="F";uid="aa4ad441-81e1-4390-985d-29736c278912"
CAJEWF010000022.1	RepeatMasker	DNA/CMC-EnSpm	8384729	8385133	3227	+	.	ID="ENSPM-N3_BTA";Tend="414";Tstart="1";shortTE="F";uid="cde9c281-ecd9-4906-bdee-65081163f369"
CAJEWF010000022.1	RepeatMasker	Unknown	2584587	2584932	2377	+	.	ID="RND-6_FAMILY-1247";Tend="1293";Tstart="949";shortTE="F";uid="e74892c0-63d4-48a4-9c2d-8db7fd805c33"
CAJEWF010000022.1	RepeatMasker	DNA/CMC-EnSpm	2984266	2984507	1446	+	.	ID="RND-6_FAMILY-737";Tend="1155";Tstart="911";shortTE="F";uid="7506a422-8a2d-4e54-a427-cf9b84217637"
CAJEWF010000022.1	RepeatMasker	Unknown	4389063	4389181	829	+	.	ID="RND-1_FAMILY-27";Tend="1023";Tstart="905";shortTE="F";uid="785297d5-9b5d-4f89-ac73-8829d4c2e3bd"
CAJEWF010000022.1	RepeatMasker	DNA	4774082	4774247	915	+	.	ID="RND-6_FAMILY-6295";Tend="430";Tstart="263";shortTE="F";uid="6efb3a76-cd07-40af-976e-d68c8f48a206"
CAJEWF010000022.1	RepeatMasker	DNA/CMC-EnSpm	1722044	1722165	748	+	.	ID="RND-6_FAMILY-6392";Tend="823";Tstart="702";shortTE="F";uid="e37587fd-1aef-4234-8259-a4a46d5b892e"
CAJEWF010000022.1	RepeatMasker	Unknown	6424315	6424457	743	+	.	ID="RND-4_FAMILY-315";Tend="1308";Tstart="1165";shortTE="F";uid="314bc057-abdc-4165-ac7a-4951634effe1"
CAJEWF010000022.1	RepeatMasker	LTR/Gypsy	5427382	5427822	3216	+	.	ID="RND-6_FAMILY-1649";Tend="1403";Tstart="972";shortTE="F";uid="360b56cb-da3a-4e9e-9735-f91615fcc122"
CAJEWF010000022.1	RepeatMasker	Unknown	787782	787949	1267	+	.	ID="RND-4_FAMILY-384";Tend="1004";Tstart="837";shortTE="F";uid="577dbb1d-23d1-4a54-8e35-15e26b0b7e05"
CAJEWF010000022.1	RepeatMasker	DNA/hAT-Tip100	1662496	1663098	4119	+	.	ID="RND-1_FAMILY-809";Tend="1551";Tstart="950";shortTE="F";uid="5e134596-4665-4654-a426-9d2e7ec8877a"
CAJEWF010000022.1	RepeatMasker	DNA	2944901	2945086	669	+	.	ID="DNA-5_BTA";Tend="223";Tstart="40";shortTE="F";uid="e61c912d-dad4-495a-a7eb-5a50aca92504"
CAJEWF010000022.1	RepeatMasker	Unknown	1555098	1555289	1006	+	.	ID="RND-2_FAMILY-63";Tend="1037";Tstart="831";shortTE="F";uid="71a2348f-7af4-4597-9dfa-efe7abde699e"
CAJEWF010000022.1	RepeatMasker	DNA	1838061	1838659	2166	+	.	ID="RND-1_FAMILY-921";Tend="1525";Tstart="978";shortTE="F";uid="f510cd26-768b-49ba-b022-981e33a725a5"
CAJEWF010000022.1	RepeatMasker	DNA/hAT-hAT5	7106760	7107032	1792	+	.	ID="RND-5_FAMILY-1384";Tend="1181";Tstart="897";shortTE="F";uid="8bfdacba-6e14-4cb5-9353-8552e94f008f"
CAJEWF010000022.1	RepeatMasker	DNA/CMC-EnSpm	1656015	1656267	1586	+	.	ID="RND-6_FAMILY-737";Tend="1143";Tstart="890";shortTE="F";uid="7083bec8-410d-47be-acd9-3cae8e86d673"
CAJEWF010000022.1	RepeatMasker	DNA	3464032	3464201	857	+	.	ID="DNA-5_BTA";Tend="213";Tstart="47";shortTE="F";uid="d16c0109-53c8-4a2f-8bb9-38bf68493e43"
CAJEWF010000022.1	RepeatMasker	DNA/TcMar-Mariner	5330079	5330289	698	+	.	ID="rnd-6_family-11125";Tend="869";Tstart="709";shortTE="F";uid="21c5b3fd-2fdf-4cf7-916a-10b3ad190192"
CAJEWF010000022.1	RepeatMasker	LTR/Gypsy	2935170	2935344	668	+	.	ID="RND-5_FAMILY-4600";Tend="1138";Tstart="964";shortTE="F";uid="7d6ca650-8c06-4ab4-98e5-78b72a80c860"
CAJEWF010000022.1	RepeatMasker	DNA/Kolobok-E	7017504	7017919	2067	+	.	ID="RND-4_FAMILY-462";Tend="1339";Tstart="905";shortTE="F";uid="9e0900b6-d0b1-41eb-b7dc-36d350d3799c"
CAJEWF010000022.1	RepeatMasker	LINE/I	795148	795382	1064	+	.	ID="NIMB-1_BTA";Tend="5478";Tstart="5244";shortTE="F";uid="26efa286-6bc3-4313-8e67-4d89ebbb4c3a"
CAJEWF010000022.1	RepeatMasker	RC/Helitron	7306334	7307054	481	+	.	ID="RND-1_FAMILY-88";TEgroup="ctg_22%7CRND-1_FAMILY-88%7C1";Tend="1451";Tstart="809";shortTE="F";uid="4995398b-2282-4c84-804c-249536c1a57f"
CAJEWF010000022.1	RepeatMasker	LTR/Gypsy	39357	39787	1791	+	.	ID="RND-6_FAMILY-417";Tend="1401";Tstart="912";shortTE="F";uid="bc6f1730-1516-49f3-93d8-6ce6bfa25b23"
CAJEWF010000022.1	RepeatMasker	Unknown	5143394	5143704	1214	+	.	ID="RND-4_FAMILY-315";Tend="1243";Tstart="977";shortTE="F";uid="80ec94cb-479a-4914-acb1-0a3969c36911"
CAJEWF010000022.1	RepeatMasker	DNA	6967376	6967646	1098	+	.	ID="DNA-11_BTA";Tend="275";Tstart="12";shortTE="F";uid="1730c8b3-ee74-47fb-8462-92d54f29f663"
CAJEWF010000022.1	RepeatMasker	DNA/CMC-EnSpm	5472632	5472796	444	+	.	ID="RND-6_FAMILY-5136";Tend="880";Tstart="716";shortTE="F";uid="ed8ec9ab-d84e-4cea-a097-ee656407b1fa"
CAJEWF010000022.1	RepeatMasker	Unknown	7803663	7803871	509	+	.	ID="RND-6_FAMILY-694";Tend="1176";Tstart="973";shortTE="F";uid="ff1104dd-af2b-48c8-8658-855721785f55"
CAJEWF010000022.1	RepeatMasker	DNA/CMC-Transib	1091023	1091194	1075	+	.	ID="RND-5_FAMILY-2303";Tend="937";Tstart="762";shortTE="F";uid="231ad87e-7a7b-4c17-ad06-41a6601bd36e"
CAJEWF010000022.1	RepeatMasker	DNA/TcMar-Tc1	7203452	7203589	967	+	.	ID="RND-6_FAMILY-8393";Tend="2237";Tstart="2099";shortTE="F";uid="0c6081b7-2114-4f12-b40a-71312c320a13"
CAJEWF010000022.1	RepeatMasker	DNA/hAT?	1273113	1273567	1505	+	.	ID="HAT-N5_BTA";Tend="671";Tstart="1";shortTE="F";uid="b742c6d3-99f4-4703-9133-f88fbe724a3c"
CAJEWF010000022.1	RepeatMasker	DNA/TcMar-Tc1	2721785	2722121	1145	+	.	ID="MARINER-N1_BTA";Tend="341";Tstart="1";shortTE="F";uid="bff0fb11-51af-4c9d-931b-636a7b292eee"
CAJEWF010000022.1	RepeatMasker	DNA/PIF-Harbinger	2843257	2843454	465	+	.	ID="RND-4_FAMILY-1090";Tend="1193";Tstart="999";shortTE="F";uid="5d542392-255f-4a93-b548-4911b00ac328"
CAJEWF010000022.1	RepeatMasker	DNA	7147876	7148076	960	+	.	ID="dna-5_bta";Tend="252";Tstart="1";shortTE="F";uid="30d47373-5b34-4c22-ad04-61d4cc680930"
CAJEWF010000022.1	RepeatMasker	DNA/CMC	4399836	4400097	1721	+	.	ID="rnd-5_family-957";Tend="1087";Tstart="859";shortTE="F";uid="c447a3d4-b69a-4064-8eca-8f35e8f5c460"
CAJEWF010000022.1	RepeatMasker	DNA/CMC	2594906	2595609	5816	+	.	ID="RND-6_FAMILY-5394";Tend="2908";Tstart="2205";shortTE="F";uid="cf32c49b-81a9-43df-a458-6f5efe9314e7"
CAJEWF010000022.1	RepeatMasker	Unknown	4556224	4556679	3037	+	.	ID="RND-6_FAMILY-2397";Tend="1530";Tstart="1071";shortTE="F";uid="662a25a6-f769-49ad-a498-6828bc40ae56"
CAJEWF010000022.1	RepeatMasker	DNA/PIF-Spy	4729337	4729525	481	+	.	ID="RND-6_FAMILY-7525";Tend="1170";Tstart="1002";shortTE="F";uid="640fd8f1-5375-48df-a60a-0b5fd21c0dec"
CAJEWF010000022.1	RepeatMasker	LINE/I-Jockey	7309342	7309535	1039	+	.	ID="RND-1_FAMILY-240";Tend="1232";Tstart="1039";shortTE="F";uid="7d3aef86-6faf-4169-907f-7f587c32636b"
CAJEWF010000022.1	RepeatMasker	DNA/CMC-EnSpm	980924	981157	1038	+	.	ID="RND-1_FAMILY-56";Tend="1144";Tstart="885";shortTE="F";uid="a9e05ea4-5695-4e76-a8be-d3a6424dcf39"
CAJEWF010000022.1	RepeatMasker	DNA/hAT-Tip100	2189703	2189935	1715	+	.	ID="RND-6_FAMILY-968";Tend="5420";Tstart="5187";shortTE="F";uid="7b5ecd08-4a95-4881-92c0-27710b3aa97c"
CAJEWF010000022.1	RepeatMasker	LTR/Gypsy	7013485	7013744	770	+	.	ID="RND-6_FAMILY-417";Tend="1164";Tstart="912";shortTE="F";uid="d22104cb-0bbc-408a-9128-60044e1e65db"
CAJEWF010000022.1	RepeatMasker	DNA/CMC-EnSpm	7997997	7998150	1278	+	.	ID="RND-3_FAMILY-131";Tend="1198";Tstart="1046";shortTE="F";uid="4b205307-de20-475f-adc0-f007dac4650f"
CAJEWF010000022.1	RepeatMasker	DNA	1029926	1030123	628	+	.	ID="RND-3_FAMILY-28";Tend="1249";Tstart="1053";shortTE="F";uid="3a3bc159-fa3d-4da4-9e79-b928b3ce5642"
CAJEWF010000022.1	RepeatMasker	Unknown	3758389	3758560	997	+	.	ID="RND-4_FAMILY-227";Tend="1152";Tstart="981";shortTE="F";uid="ee70cbc2-eafd-4ff0-add5-663cf24aa1ba"
CAJEWF010000022.1	RepeatMasker	Unknown	5477535	5477969	1207	+	.	ID="RND-2_FAMILY-342";Tend="947";Tstart="530";shortTE="F";uid="fd3c005f-888f-4908-a463-a0eca0cb7990"
CAJEWF010000022.1	RepeatMasker	Unknown	6730126	6730421	698	+	.	ID="RND-1_FAMILY-851";TEgroup="ctg_22%7CRND-1_FAMILY-851%7C2";Tend="1440";Tstart="980";shortTE="F";uid="cfbbfd7e-bb4c-45be-8bd5-d9561e1d24ab"
CAJEWF010000022.1	RepeatMasker	Unknown	8471602	8478937	37391	+	.	ID="RND-6_FAMILY-5850";TEgroup="ctg_22%7CRND-6_FAMILY-5850%7C1";Tend="6983";Tstart="623";shortTE="F";uid="7f568523-60a8-4176-a669-e4a809fb4b24"
CAJEWF010000022.1	RepeatMasker	Unknown	5357830	5358070	1767	+	.	ID="RND-1_FAMILY-108";Tend="1197";Tstart="959";shortTE="F";uid="539b72e9-d1e2-457b-8b4f-853006361b20"
CAJEWF010000022.1	RepeatMasker	DNA	7302090	7302477	2417	+	.	ID="RND-6_FAMILY-26";Tend="1294";Tstart="911";shortTE="F";uid="30bdbc99-aedd-4d33-84f4-8b8f310c33f5"
CAJEWF010000022.1	RepeatMasker	LTR/Gypsy	15338	15603	1576	+	.	ID="RND-3_FAMILY-25";Tend="1092";Tstart="823";shortTE="F";uid="b1a6756d-0d9b-4847-a6bb-f84ea553e1a1"
CAJEWF010000022.1	RepeatMasker	DNA/CMC	830536	830787	1016	+	.	ID="RND-1_FAMILY-116";Tend="2540";Tstart="2289";shortTE="F";uid="2538d324-8b78-459b-83ed-54f8b74a92af"
CAJEWF010000022.1	RepeatMasker	DNA/CMC-EnSpm	5509830	5509993	1162	+	.	ID="RND-6_FAMILY-1912";Tend="1116";Tstart="953";shortTE="F";uid="7692da0e-e97b-43db-942d-fdcade678fb6"
CAJEWF010000022.1	RepeatMasker	DNA	935088	935461	1834	+	.	ID="RND-1_FAMILY-488";Tend="1131";Tstart="764";shortTE="F";uid="ffb98c4c-2df8-4ef4-b259-89f26367ba79"
CAJEWF010000022.1	RepeatMasker	Unknown	605459	605700	830	+	.	ID="RND-4_FAMILY-315";Tend="1179";Tstart="943";shortTE="F";uid="70faf05d-0e42-4157-b335-73ea3495181f"
CAJEWF010000022.1	RepeatMasker	RC/Helitron	1976044	1976295	1619	+	.	ID="RND-5_FAMILY-1779";Tend="1059";Tstart="809";shortTE="F";uid="35989d1b-2137-44a4-ab3b-09e0dfe124fc"
CAJEWF010000022.1	RepeatMasker	LINE/I	4412800	4412944	537	+	.	ID="RND-6_FAMILY-4328";Tend="863";Tstart="720";shortTE="F";uid="ac665ece-0dc8-45de-af42-1598d5dacca9"
CAJEWF010000022.1	RepeatMasker	LTR/Gypsy	2109100	2109609	2758	+	.	ID="RND-6_FAMILY-1646";Tend="1499";Tstart="989";shortTE="F";uid="12bfaadf-0d31-40ab-be9d-fafca03c8447"
CAJEWF010000022.1	RepeatMasker	LTR/Gypsy	2482090	2482286	806	+	.	ID="RND-6_FAMILY-417";Tend="1165";Tstart="989";shortTE="F";uid="9b8f7b02-4bb7-44ec-9747-c8f60a5ecc8b"
CAJEWF010000022.1	RepeatMasker	DNA/TcMar-Tc1	6928204	6935700	27685	+	.	ID="rnd-1_family-32";Tend="5001";Tstart="1";shortTE="F";uid="3944a01c-0f46-4564-a1bc-9eee3092f62a"
CAJEWF010000022.1	RepeatMasker	DNA	3867883	3867997	507	+	.	ID="RND-1_FAMILY-535";Tend="1457";Tstart="1344";shortTE="F";uid="23143b2b-1570-4ab2-a2ed-6a0ee1e5644c"
CAJEWF010000022.1	RepeatMasker	DNA/Kolobok	1582897	1583334	2713	+	.	ID="RND-6_FAMILY-8584";Tend="6734";Tstart="6244";shortTE="F";uid="3bcef0ff-40e4-4182-8bf0-948f0b5dc892"
CAJEWF010000022.1	RepeatMasker	LTR/Gypsy	3974982	3975257	1273	+	.	ID="RND-6_FAMILY-6215";Tend="1234";Tstart="952";shortTE="F";uid="56b3322c-bf89-4bc9-be66-776e28b9c31a"
CAJEWF010000022.1	RepeatMasker	DNA/CMC-Transib	7659028	7659213	861	+	.	ID="RND-5_FAMILY-2303";Tend="936";Tstart="749";shortTE="F";uid="37fc1e53-b739-490e-a1eb-8bfe8a06f114"
CAJEWF010000022.1	RepeatMasker	Unknown	1732638	1732869	1722	+	.	ID="RND-5_FAMILY-2302";Tend="1184";Tstart="952";shortTE="F";uid="7787b7de-0129-48a6-9e4c-e5486a267070"
CAJEWF010000022.1	RepeatMasker	LTR/Gypsy	1747703	1747850	439	+	.	ID="RND-6_FAMILY-1649";Tend="1274";Tstart="1135";shortTE="F";uid="51b6e401-317a-4539-9204-d0ca6ed68710"
CAJEWF010000022.1	RepeatMasker	DNA	7107131	7107245	1007	+	.	ID="RND-1_FAMILY-110";Tend="1397";Tstart="1283";shortTE="F";uid="4056b62d-204f-4755-945c-415c9cca24b8"
CAJEWF010000022.1	RepeatMasker	LTR/Gypsy	7243358	7243767	843	+	.	ID="GYPSY-3_BTA-I";Tend="11253";Tstart="10788";shortTE="F";uid="bdecea86-5485-4283-8bfe-6923547714be"
CAJEWF010000022.1	RepeatMasker	Unknown	2798085	2800139	1747	+	.	ID="RND-6_FAMILY-1630";Tend="3112";Tstart="804";shortTE="F";uid="a587d5e3-aaa3-4a7e-a722-09f154b7f5f3"
CAJEWF010000022.1	RepeatMasker	DNA/TcMar-Tc1	3357102	3357216	406	+	.	ID="RND-6_FAMILY-7989";Tend="888";Tstart="769";shortTE="F";uid="f9b3745a-a8de-46ae-b6a1-c4a997358f1e"
CAJEWF010000022.1	RepeatMasker	DNA	3633925	3634254	2620	+	.	ID="RND-1_FAMILY-234";Tend="1283";Tstart="942";shortTE="F";uid="6c516f4e-2833-4ab4-a92e-21d3d5d99fa9"
CAJEWF010000022.1	RepeatMasker	RC/Helitron	3781454	3781722	1585	+	.	ID="RND-5_FAMILY-142";Tend="1547";Tstart="1272";shortTE="F";uid="9f0cccae-b8e8-4c45-b2df-afa56f58554c"
CAJEWF010000022.1	RepeatMasker	DNA	6780767	6780878	421	+	.	ID="RND-6_FAMILY-16859";Tend="2499";Tstart="2396";shortTE="F";uid="bcd6ba60-e1a4-49a1-ba29-fc58dc7dbdbd"
CAJEWF010000022.1	RepeatMasker	LTR/Gypsy	5390550	5391099	2808	+	.	ID="RND-4_FAMILY-31";Tend="1362";Tstart="813";shortTE="F";uid="800779c6-b214-4ac8-8cdb-d8b0b56815c8"
CAJEWF010000022.1	RepeatMasker	DNA/CMC-EnSpm	3575713	3575922	1001	+	.	ID="RND-6_FAMILY-1165";Tend="5254";Tstart="5027";shortTE="F";uid="be369b60-c59d-4def-8de0-3785445e87ec"
CAJEWF010000022.1	RepeatMasker	RC/Helitron	7279508	7280188	1028	+	.	ID="RND-1_FAMILY-294";Tend="2786";Tstart="2119";shortTE="F";uid="de6e9d35-b5bb-46bf-a1dd-f9d3527d2f5f"
CAJEWF010000022.1	RepeatMasker	Unknown	7912643	7912783	1129	+	.	ID="RND-5_FAMILY-4195";Tend="1092";Tstart="951";shortTE="F";uid="100fffac-a8ab-4b48-a183-2a4deddb1792"
CAJEWF010000022.1	RepeatMasker	DNA/PIF-Harbinger	1357020	1357273	1662	+	.	ID="RND-4_FAMILY-1090";Tend="1198";Tstart="945";shortTE="F";uid="adf5553d-1d20-4c72-8cfd-62ec3a6f2c86"
CAJEWF010000022.1	RepeatMasker	DNA	603513	603906	2812	+	.	ID="RND-4_FAMILY-244";Tend="1285";Tstart="881";shortTE="F";uid="3d94f80e-9046-46c7-8c2e-995f85eb82a2"
CAJEWF010000022.1	RepeatMasker	Unknown	4004046	4004269	754	+	.	ID="RND-4_FAMILY-315";Tend="1304";Tstart="1082";shortTE="F";uid="721cf319-6c1d-4d02-a9a6-2e4a30a05d72"
CAJEWF010000022.1	RepeatMasker	DNA	519341	519705	1822	+	.	ID="RND-5_FAMILY-149";Tend="1359";Tstart="982";shortTE="F";uid="ea3b145c-b5a3-4263-a46a-16b5d7b637cc"
CAJEWF010000022.1	RepeatMasker	DNA/TcMar-Tigger	7569846	7570486	1331	+	.	ID="RND-6_FAMILY-5513";Tend="1637";Tstart="970";shortTE="F";uid="d6cf3748-e108-418a-9adc-1f25dd2306f4"
CAJEWF010000022.1	RepeatMasker	DNA/CMC	3027775	3027975	1503	+	.	ID="ENSPM-N1_BTA";Tend="228";Tstart="31";shortTE="F";uid="569905aa-49d1-40c6-b093-88fa558294c8"
CAJEWF010000022.1	RepeatMasker	Unknown	7069583	7069937	922	+	.	ID="RND-3_FAMILY-330";Tend="1336";Tstart="987";shortTE="F";uid="0fb1045f-c1b3-4cc9-a7f2-dcb83120e6a6"
CAJEWF010000022.1	RepeatMasker	DNA/CMC-EnSpm	2700376	2700485	603	+	.	ID="RND-6_FAMILY-813";Tend="1119";Tstart="1010";shortTE="F";uid="79241b56-d000-4ded-a702-4cfbaa5e4622"
CAJEWF010000022.1	RepeatMasker	DNA	5744931	5745414	2350	+	.	ID="dna-4_bta";Tend="328";Tstart="1";shortTE="F";uid="dee43b6f-4b6c-447c-96a5-ab4a6c707a3c"
CAJEWF010000022.1	RepeatMasker	DNA/TcMar-Tc1	6982454	6982889	3183	+	.	ID="RND-1_FAMILY-170";Tend="1356";Tstart="922";shortTE="F";uid="017133f0-121c-448d-ad0f-25f4e0dad56c"
CAJEWF010000022.1	RepeatMasker	DNA	1231058	1231536	550	+	.	ID="RND-5_FAMILY-705";TEgroup="ctg_22%7CRND-5_FAMILY-705%7C2";Tend="1921";Tstart="1246";shortTE="T";uid="90eddde8-a4ae-4316-a140-f26e7c6d322a"
CAJEWF010000022.1	RepeatMasker	Unknown	3318838	3318962	583	+	.	ID="RND-6_FAMILY-951";Tend="1222";Tstart="1098";shortTE="F";uid="e2ce35d4-959e-431c-a7d6-6616a673adbc"
CAJEWF010000022.1	RepeatMasker	Unknown	845818	846023	477	+	.	ID="RND-2_FAMILY-342";Tend="1028";Tstart="813";shortTE="F";uid="9d9c3488-84a4-4a79-ae85-fd46c4145f54"
CAJEWF010000022.1	RepeatMasker	Unknown	2140532	2140747	1468	+	.	ID="RND-1_FAMILY-171";Tend="1139";Tstart="904";shortTE="F";uid="365591c4-bcb9-4f13-86e6-b12c3d087526"
CAJEWF010000022.1	RepeatMasker	LINE/Penelope	730810	731046	1301	+	.	ID="RND-6_FAMILY-2974";Tend="1123";Tstart="886";shortTE="F";uid="f259fbf8-574d-4e87-bf6d-6c54e2d3feaf"
CAJEWF010000022.1	RepeatMasker	DNA/hAT-hAT5	5320406	5320922	1646	+	.	ID="RND-6_FAMILY-700";TEgroup="ctg_22%7CRND-6_FAMILY-700%7C3";Tend="1644";Tstart="1008";shortTE="F";uid="384f93af-00fa-408a-acf1-5542257aa9aa"
CAJEWF010000022.1	RepeatMasker	LTR/Gypsy	350172	350680	2484	+	.	ID="RND-6_FAMILY-1646";Tend="1499";Tstart="993";shortTE="F";uid="1b923fde-c4e0-43da-8404-8159f228ba1a"
CAJEWF010000022.1	RepeatMasker	DNA/TcMar-Tc1	20286	20499	726	+	.	ID="RND-4_FAMILY-168";Tend="1174";Tstart="963";shortTE="F";uid="dff3bbea-e42a-45df-9682-5d9661eced5b"
CAJEWF010000022.1	RepeatMasker	RC/Helitron	2384055	2384257	563	+	.	ID="RND-1_FAMILY-463";Tend="4327";Tstart="4104";shortTE="F";uid="222692f1-da52-498f-b162-fe27ac326894"
CAJEWF010000022.1	RepeatMasker	DNA	5745965	5746224	1859	+	.	ID="RND-5_FAMILY-2645";Tend="1265";Tstart="1006";shortTE="F";uid="ef4793fd-d932-469e-8957-9d4e50a1a294"
CAJEWF010000022.1	RepeatMasker	Unknown	8446730	8455935	32601	+	.	ID="RND-6_FAMILY-5850";Tend="8558";Tstart="711";shortTE="F";uid="76dd8e10-16db-4c8d-9cf5-e85c9d0a944c"
CAJEWF010000022.1	RepeatMasker	LTR/Gypsy	4701553	4701807	1455	+	.	ID="RND-6_FAMILY-417";Tend="1165";Tstart="911";shortTE="F";uid="620ff6e0-d948-459d-be4f-3df3cf72957e"
CAJEWF010000022.1	RepeatMasker	Unknown	7726563	7727061	1472	+	.	ID="RND-2_FAMILY-342";Tend="1033";Tstart="523";shortTE="F";uid="c5149e1b-4f03-4825-80a0-e35291da00a7"
CAJEWF010000022.1	RepeatMasker	DNA/CMC-EnSpm	675042	675283	1092	+	.	ID="RND-6_FAMILY-1077";Tend="1167";Tstart="912";shortTE="F";uid="87c3ffc6-7087-4798-9a51-cb3359f7e234"
CAJEWF010000022.1	RepeatMasker	DNA	2252361	2252623	1812	+	.	ID="DNA-11_BTA";Tend="549";Tstart="275";shortTE="F";uid="10cd46dd-52d3-43d9-a8a5-218e96141bc6"
CAJEWF010000022.1	RepeatMasker	DNA	5531725	5532024	1820	+	.	ID="RND-5_FAMILY-2645";Tend="1269";Tstart="974";shortTE="F";uid="8a8511e2-df70-456a-832d-3731657eed42"
CAJEWF010000022.1	RepeatMasker	DNA/TcMar-Pogo	2275723	2275892	908	+	.	ID="RND-6_FAMILY-209";Tend="1377";Tstart="1210";shortTE="F";uid="d66c45e4-671c-41e4-b5d7-812e653a1c9c"
CAJEWF010000022.1	RepeatMasker	Unknown	3448217	3448380	714	+	.	ID="RND-2_FAMILY-63";Tend="1034";Tstart="871";shortTE="F";uid="61b93e44-d74a-4b10-8b89-8f197c4697ed"
CAJEWF010000022.1	RepeatMasker	Unknown	7055141	7055336	1629	+	.	ID="RND-1_FAMILY-840";Tend="1152";Tstart="956";shortTE="F";uid="f106e118-4971-41a2-b483-901776210ab5"
CAJEWF010000022.1	RepeatMasker	Unknown	6921632	6921777	1090	+	.	ID="RND-4_FAMILY-317";Tend="1086";Tstart="940";shortTE="F";uid="77b5892e-6038-4d97-b8f4-a1babd9251c6"
CAJEWF010000022.1	RepeatMasker	DNA	4118131	4118350	1079	+	.	ID="rnd-6_family-11069";Tend="1033";Tstart="899";shortTE="F";uid="745ef2e4-34ce-414e-8148-77ee4a07e689"
CAJEWF010000022.1	RepeatMasker	Unknown	6425269	6425566	2037	+	.	ID="RND-4_FAMILY-226";Tend="1226";Tstart="917";shortTE="F";uid="84491a29-e1c0-4037-8eaa-d1377f3594bd"
CAJEWF010000022.1	RepeatMasker	Unknown	3130273	3130420	861	+	.	ID="RND-1_FAMILY-27";Tend="1052";Tstart="910";shortTE="F";uid="e1f204de-4c4f-402d-8c04-3d0e8116666d"
CAJEWF010000022.1	RepeatMasker	DNA/CMC-EnSpm	5495105	5495321	1132	+	.	ID="rnd-6_family-7144";Tend="1228";Tstart="1002";shortTE="F";uid="0c75d3c0-26d6-4d80-92cc-bfffefdfb709"
CAJEWF010000022.1	RepeatMasker	Unknown	7265250	7265683	3500	+	.	ID="RND-1_FAMILY-449";Tend="1374";Tstart="941";shortTE="F";uid="3d407725-a9e2-475c-9a0b-83b548d22dfc"
CAJEWF010000022.1	RepeatMasker	DNA/CMC-EnSpm	1026756	1026920	1287	+	.	ID="RND-6_FAMILY-1912";Tend="1117";Tstart="953";shortTE="F";uid="b3472990-89f5-42e6-88df-9c353cae12f1"
CAJEWF010000022.1	RepeatMasker	DNA/CMC-EnSpm	7147700	7147857	541	+	.	ID="RND-6_FAMILY-2124";Tend="3439";Tstart="3287";shortTE="F";uid="f8488b9e-6bed-4574-ad0b-e331a5860798"
CAJEWF010000022.1	RepeatMasker	LTR/Gypsy	597033	597289	953	+	.	ID="RND-3_FAMILY-25";Tend="1337";Tstart="1085";shortTE="F";uid="ed218394-f49b-4f9b-b895-319508afc161"
CAJEWF010000022.1	RepeatMasker	DNA/CMC-EnSpm	3262021	3262175	590	+	.	ID="RND-5_FAMILY-1651";Tend="1160";Tstart="1014";shortTE="F";uid="731a5449-284a-4e37-99b1-52db3540ffb9"
CAJEWF010000022.1	RepeatMasker	DNA/CMC-EnSpm	3692657	3693052	888	+	.	ID="RND-4_FAMILY-447";TEgroup="ctg_22%7CRND-4_FAMILY-447%7C1";Tend="1220";Tstart="953";shortTE="F";uid="daa475eb-4803-410a-bac9-cefceadfd7a0"
CAJEWF010000022.1	RepeatMasker	Unknown	8345028	8345320	1455	+	.	ID="RND-6_FAMILY-1752";Tend="1268";Tstart="963";shortTE="F";uid="5e2ad327-dc80-42ad-80e7-f7598ad6383c"
CAJEWF010000022.1	RepeatMasker	Unknown	7111274	7111429	905	+	.	ID="RND-6_FAMILY-1734";Tend="1101";Tstart="945";shortTE="F";uid="b0ef0e01-e1dc-45ba-9857-7cdbe2f55fb7"
CAJEWF010000022.1	RepeatMasker	DNA/TcMar-Tc1	3921758	3921876	774	+	.	ID="RND-6_FAMILY-7465";Tend="1503";Tstart="1385";shortTE="F";uid="7772c2ec-cc3d-4220-991e-f55ce1ce1eae"
CAJEWF010000022.1	RepeatMasker	DNA/TcMar-Tc1	1485046	1485617	1845	+	.	ID="RND-1_FAMILY-487";Tend="1046";Tstart="496";shortTE="F";uid="0350fd33-ae3a-49da-b421-8ac367259ca3"
CAJEWF010000022.1	RepeatMasker	DNA/hAT-hATm	142958	143271	2586	+	.	ID="RND-1_FAMILY-578";Tend="1937";Tstart="1622";shortTE="F";uid="b2a404de-a854-4d08-ac53-fbda1e521b9b"
CAJEWF010000022.1	RepeatMasker	Unknown	8406219	8406492	1765	+	.	ID="RND-4_FAMILY-3038";Tend="1144";Tstart="848";shortTE="F";uid="8f4c218e-9c86-45e4-b2eb-8013f58c1460"
CAJEWF010000022.1	RepeatMasker	DNA/PIF-Harbinger	1429951	1430211	1619	+	.	ID="RND-4_FAMILY-1090";Tend="1213";Tstart="937";shortTE="F";uid="564f6541-15ad-41ea-a723-f10be43bca62"
CAJEWF010000022.1	RepeatMasker	Unknown	7348349	7348455	606	+	.	ID="RND-5_FAMILY-909";Tend="1097";Tstart="991";shortTE="F";uid="81fb11e9-adbf-45e3-b420-8f2de19e8130"
CAJEWF010000022.1	RepeatMasker	Unknown	5158852	5159010	1232	+	.	ID="RND-2_FAMILY-63";Tend="1032";Tstart="869";shortTE="F";uid="1dc0647b-2584-426f-bc76-e1bc52707272"
CAJEWF010000022.1	RepeatMasker	Unknown	2351019	2351184	1310	+	.	ID="RND-1_FAMILY-22";Tend="989";Tstart="824";shortTE="F";uid="cac902d0-185f-4542-90ca-939ba15bf99e"
CAJEWF010000022.1	RepeatMasker	DNA/CMC	2191499	2191636	807	+	.	ID="RND-1_FAMILY-93";Tend="1036";Tstart="895";shortTE="F";uid="dea7eda5-9304-4725-906d-e17bf46d871a"
CAJEWF010000022.1	RepeatMasker	DNA	814941	815314	985	+	.	ID="RND-6_FAMILY-26";Tend="1294";Tstart="911";shortTE="F";uid="ac71f122-74b5-4a83-b75d-7955fd2f5dbb"
CAJEWF010000022.1	RepeatMasker	DNA/CMC	1705308	1705537	1914	+	.	ID="ENSPM-N1_BTA";Tend="228";Tstart="1";shortTE="F";uid="8e39bca9-cfe0-41db-8140-0a5a6247ef59"
CAJEWF010000022.1	RepeatMasker	Unknown	952902	953065	1447	+	.	ID="RND-1_FAMILY-363";Tend="1053";Tstart="890";shortTE="F";uid="a031ff0f-0111-4486-8c3d-a1cba216dc68"
CAJEWF010000022.1	RepeatMasker	DNA	2686991	2687546	4032	+	.	ID="DNA-4_BTA";Tend="554";Tstart="1";shortTE="F";uid="a4d68e02-0a71-48b8-9c7b-9048631299e3"
CAJEWF010000022.1	RepeatMasker	LTR/Gypsy	503992	506791	4016	+	.	ID="GYPSY-17_BTA-I";Tend="4181";Tstart="1366";shortTE="F";uid="2aafe539-ba76-4c77-b1b1-3b97d9cfbe3b"
CAJEWF010000022.1	RepeatMasker	DNA/hAT-hAT5	3396934	3397216	1313	+	.	ID="RND-5_FAMILY-1384";Tend="1179";Tstart="898";shortTE="F";uid="ed6af4ec-fa61-4a64-9a82-228822bd74a4"
CAJEWF010000022.1	RepeatMasker	DNA/hAT-Tip100	1023973	1024152	881	+	.	ID="RND-5_FAMILY-4888";Tend="1456";Tstart="1276";shortTE="F";uid="9475c355-571f-46b0-96ac-9f40e79961dc"
CAJEWF010000022.1	RepeatMasker	DNA/CMC-EnSpm	4718052	4718229	612	+	.	ID="RND-6_FAMILY-1354";Tend="232";Tstart="53";shortTE="F";uid="338e0a47-9d00-4d4d-b351-949282fcfc62"
CAJEWF010000022.1	RepeatMasker	DNA	5315812	5316006	448	+	.	ID="RND-6_FAMILY-1167";Tend="2224";Tstart="1987";shortTE="F";uid="a96a282a-1db9-490f-8c2d-7ee49d8c10b8"
CAJEWF010000022.1	RepeatMasker	DNA	5774671	5774877	632	+	.	ID="DNA-5_BTA";Tend="207";Tstart="1";shortTE="F";uid="d2e070ec-563e-4594-80b3-d9c50f8d2331"
CAJEWF010000022.1	RepeatMasker	Unknown	3710357	3710588	605	+	.	ID="RND-6_FAMILY-1748";Tend="939";Tstart="722";shortTE="F";uid="8bf4276d-6ea7-4dff-970a-7425ba1f6b60"
CAJEWF010000022.1	RepeatMasker	DNA/hAT-Tip100	4427785	4427889	426	+	.	ID="RND-5_FAMILY-3189";Tend="1645";Tstart="1543";shortTE="F";uid="fcd34d62-d8ac-4ded-a28e-8665f52bf65c"
CAJEWF010000022.1	RepeatMasker	DNA/Zator	3354749	3354915	593	+	.	ID="RND-6_FAMILY-2114";Tend="2438";Tstart="2267";shortTE="F";uid="2668d0cd-e949-4a90-91bd-ac7ac02ac937"
CAJEWF010000022.1	RepeatMasker	Unknown	3651916	3652160	1436	+	.	ID="RND-1_FAMILY-40";Tend="1204";Tstart="964";shortTE="F";uid="7cbbda52-b5f6-4a22-82d1-5f92575d85dd"
CAJEWF010000022.1	RepeatMasker	LTR/Gypsy	3819401	3819566	447	+	.	ID="RND-3_FAMILY-29";Tend="1255";Tstart="1091";shortTE="F";uid="354383cc-3d2e-4899-a40d-865b9b5adbaf"
CAJEWF010000022.1	RepeatMasker	Unknown	1609269	1609420	927	+	.	ID="RND-6_FAMILY-5162";Tend="4196";Tstart="4050";shortTE="F";uid="9c390415-6bd0-4aa8-9636-f8759ddad50a"
CAJEWF010000022.1	RepeatMasker	LTR/Gypsy	1308149	1308402	1048	+	.	ID="RND-6_FAMILY-1649";Tend="1401";Tstart="1146";shortTE="F";uid="793c7a9b-bc62-4d23-856f-5b7d776b9bcb"
CAJEWF010000022.1	RepeatMasker	Unknown	4939008	4939252	1802	+	.	ID="RND-1_FAMILY-108";Tend="1192";Tstart="961";shortTE="F";uid="5ea46238-9624-4282-89c2-81a804d42bcc"
CAJEWF010000022.1	RepeatMasker	Unknown	8444951	8445123	406	+	.	ID="RND-6_FAMILY-7494";Tend="962";Tstart="787";shortTE="F";uid="999e9934-563e-4937-872c-93768fb0c0b4"
CAJEWF010000022.1	RepeatMasker	DNA/CMC-Transib	5176426	5176551	858	+	.	ID="RND-5_FAMILY-2303";Tend="929";Tstart="804";shortTE="F";uid="c87514b9-7e2a-4dc0-8927-015353727041"
CAJEWF010000022.1	RepeatMasker	LTR/Pao	2938916	2939190	1660	+	.	ID="RND-5_FAMILY-543";Tend="1070";Tstart="792";shortTE="F";uid="db5204d4-130a-4f6b-b76a-3f1fd815f275"
CAJEWF010000022.1	RepeatMasker	DNA/CMC-EnSpm	4975015	4975283	1369	+	.	ID="RND-6_FAMILY-7144";Tend="1233";Tstart="967";shortTE="F";uid="97763a44-f882-4199-b44b-eed95bc16cb6"
CAJEWF010000022.1	RepeatMasker	LTR/Gypsy	28728	28966	1107	+	.	ID="RND-5_FAMILY-1051";Tend="1193";Tstart="949";shortTE="F";uid="9d00c60c-c424-45ee-b398-e7ee35ee5f8d"
CAJEWF010000022.1	RepeatMasker	DNA/hAT-Tip100	1004329	1005285	7092	+	.	ID="RND-1_FAMILY-49";Tend="1868";Tstart="900";shortTE="F";uid="fd040ed9-d7cb-45d4-9740-b64fc602104c"
CAJEWF010000022.1	RepeatMasker	DNA/CMC	409528	409755	1622	+	.	ID="RND-5_FAMILY-957";Tend="1087";Tstart="861";shortTE="F";uid="bf10255c-cb36-473f-9f74-a63e4ea49407"
CAJEWF010000022.1	RepeatMasker	Unknown	5909504	5909713	981	+	.	ID="RND-1_FAMILY-253";Tend="1102";Tstart="886";shortTE="F";uid="80fe15c1-c76e-4169-bf04-8147363fd457"
CAJEWF010000022.1	RepeatMasker	Unknown	7133101	7133303	1473	+	.	ID="RND-5_FAMILY-1778";Tend="1108";Tstart="906";shortTE="F";uid="82db8e7f-6d75-402c-9b8b-da59fe51c1f3"
CAJEWF010000022.1	RepeatMasker	Unknown	1327190	1327645	3985	+	.	ID="RND-4_FAMILY-624";Tend="1356";Tstart="912";shortTE="F";uid="c59e73bb-ac26-42c2-bc02-94d6f66de9c4"
CAJEWF010000022.1	RepeatMasker	DNA/CMC-EnSpm	712948	713076	522	+	.	ID="RND-6_FAMILY-6392";Tend="829";Tstart="701";shortTE="F";uid="a60c4e66-80a2-4857-8947-9edf0a5072e2"
CAJEWF010000022.1	RepeatMasker	RC/Helitron	7307313	7307940	3944	+	.	ID="RND-1_FAMILY-88";Tend="2092";Tstart="1448";shortTE="F";uid="31ec8d94-53de-48ed-b6ef-27ecee3225b4"
CAJEWF010000022.1	RepeatMasker	LTR/Gypsy	216114	216370	1046	+	.	ID="RND-3_FAMILY-29";Tend="1340";Tstart="1082";shortTE="F";uid="261842fb-2d81-41ea-a88f-3b94bf94a28e"
CAJEWF010000022.1	RepeatMasker	DNA/Zator	735398	735548	576	+	.	ID="RND-6_FAMILY-2114";Tend="2437";Tstart="2289";shortTE="F";uid="7228d1db-cac0-434d-8270-16f46b7f098e"
CAJEWF010000022.1	RepeatMasker	DNA/Sola-2	6841921	6842180	1423	+	.	ID="RND-1_FAMILY-956";Tend="3508";Tstart="3237";shortTE="F";uid="9240bb72-53ba-4728-b814-4f96e0b870d2"
CAJEWF010000022.1	RepeatMasker	LTR/Copia	3155422	3155761	2062	+	.	ID="RND-3_FAMILY-132";Tend="1090";Tstart="744";shortTE="F";uid="47aaefd5-f57f-4af0-93b0-141e74b08b97"
CAJEWF010000022.1	RepeatMasker	RC/Helitron	7636899	7637066	614	+	.	ID="RND-6_FAMILY-410";Tend="1468";Tstart="1301";shortTE="F";uid="1ff42b56-cd4b-4674-b633-57bc200ea4d5"
CAJEWF010000022.1	RepeatMasker	Unknown	4343200	4343535	1978	+	.	ID="RND-6_FAMILY-1247";Tend="1294";Tstart="956";shortTE="F";uid="000650af-e6f7-4026-b631-3c371de5914c"
CAJEWF010000022.1	RepeatMasker	Unknown	1622489	1622684	801	+	.	ID="RND-3_FAMILY-243";Tend="2369";Tstart="2167";shortTE="F";uid="b43bc1ef-46c5-4cf6-9e95-11fc8c458038"
CAJEWF010000022.1	RepeatMasker	Unknown	4556074	4556252	1337	+	.	ID="RND-6_FAMILY-11";Tend="1078";Tstart="860";shortTE="F";uid="09075033-cca3-455a-866f-db2b1ee00784"
CAJEWF010000022.1	RepeatMasker	DNA	5269048	5269303	1093	+	.	ID="DNA-11_BTA";Tend="272";Tstart="1";shortTE="F";uid="ed22638c-c07d-4d99-b03e-f3c810b42ad9"
CAJEWF010000022.1	RepeatMasker	DNA/CMC	2895466	2895699	1110	+	.	ID="RND-1_FAMILY-662";Tend="1443";Tstart="1210";shortTE="F";uid="2a68756d-533e-471d-abfe-75be483d8b13"
CAJEWF010000022.1	RepeatMasker	DNA/CMC-EnSpm	7012870	7013014	916	+	.	ID="RND-6_FAMILY-1912";Tend="1108";Tstart="953";shortTE="F";uid="59b2f9ba-43bc-40e8-b9f5-6d489c0c18df"
CAJEWF010000022.1	RepeatMasker	Unknown	7693507	7693873	1713	+	.	ID="RND-1_FAMILY-253";Tend="1226";Tstart="860";shortTE="F";uid="8e393466-f4d6-499d-bcc8-3945b376fd77"
CAJEWF010000022.1	RepeatMasker	Unknown	5282816	5284759	15896	+	.	ID="RND-5_FAMILY-2069";Tend="2689";Tstart="749";shortTE="F";uid="e1177084-fe2b-4b8d-bd25-1a641abeeb2b"
CAJEWF010000022.1	RepeatMasker	DNA	7103896	7104198	2402	+	.	ID="DNA-10_BTA";Tend="295";Tstart="2";shortTE="F";uid="e32a35db-9859-4edf-b1a2-e53cbc7df45e"
CAJEWF010000022.1	RepeatMasker	DNA	390626	390791	887	+	.	ID="RND-2_FAMILY-23";Tend="1190";Tstart="1012";shortTE="F";uid="0a338672-19d1-4c26-8492-9e8d0546b8d0"
CAJEWF010000022.1	RepeatMasker	DNA/CMC-Transib	3934129	3934287	1129	+	.	ID="RND-5_FAMILY-2303";Tend="926";Tstart="768";shortTE="F";uid="4d0b81e1-ebf7-4c38-a8f5-853fae2cc8f1"
CAJEWF010000022.1	RepeatMasker	DNA/PIF-Spy	7554087	7554297	708	+	.	ID="RND-5_FAMILY-3006";Tend="2094";Tstart="1883";shortTE="F";uid="c02ce83f-0812-49c2-84ac-71efa79f890a"
CAJEWF010000022.1	RepeatMasker	DNA/CMC	4847059	4847287	1681	+	.	ID="RND-5_FAMILY-957";Tend="1087";Tstart="859";shortTE="F";uid="36da3dde-70a3-45be-a55b-45fe0dab62ef"
CAJEWF010000022.1	RepeatMasker	Unknown	8281025	8281188	1190	+	.	ID="RND-4_FAMILY-384";Tend="1004";Tstart="841";shortTE="F";uid="e8f3304f-8dc2-43bd-b828-ba7a1e9467c9"
CAJEWF010000022.1	RepeatMasker	Unknown	2680555	2680697	443	+	.	ID="RND-6_FAMILY-6753";Tend="1597";Tstart="1455";shortTE="F";uid="d91a0015-0228-43ff-adc0-fd397da034f2"
CAJEWF010000022.1	RepeatMasker	Unknown	2052406	2052572	1469	+	.	ID="RND-5_FAMILY-652";Tend="1090";Tstart="924";shortTE="F";uid="07fd7ac2-760c-4034-9021-d3479fb39c59"
CAJEWF010000022.1	RepeatMasker	DNA/CMC-Chapaev-3	260074	260193	471	+	.	ID="RND-6_FAMILY-3220";Tend="7672";Tstart="7548";shortTE="F";uid="774180a2-2b85-4a45-b7d3-da7adf6d7903"
CAJEWF010000022.1	RepeatMasker	RC/Helitron	1103974	1104221	1688	+	.	ID="RND-5_FAMILY-1779";Tend="1060";Tstart="813";shortTE="F";uid="c59e2d01-720c-49cd-a997-5d3c7324f68b"
CAJEWF010000022.1	RepeatMasker	DNA	3045164	3045417	1167	+	.	ID="DNA-5_BTA";Tend="255";Tstart="1";shortTE="F";uid="70d1ae0b-c27f-4dcf-ad2d-0eb35e3ef14f"
CAJEWF010000022.1	RepeatMasker	DNA/CMC	5021425	5021616	1218	+	.	ID="ENSPM-N1_BTA";Tend="221";Tstart="1";shortTE="F";uid="ba31eebe-bc21-4bdb-849c-64670c98b84d"
CAJEWF010000022.1	RepeatMasker	DNA	1731865	1732161	1989	+	.	ID="RND-5_FAMILY-312";Tend="1515";Tstart="1220";shortTE="F";uid="e9228736-0e76-4016-bd10-b9679da709cc"
CAJEWF010000022.1	RepeatMasker	LTR/Gypsy	1369160	1369475	816	+	.	ID="RND-4_FAMILY-31";Tend="1785";Tstart="1468";shortTE="F";uid="1bba4e0e-7a92-43ac-a226-1a62bceec9ee"
CAJEWF010000022.1	RepeatMasker	DNA	4506653	4507009	1531	+	.	ID="RND-4_FAMILY-1911";Tend="1194";Tstart="831";shortTE="F";uid="3c17ac7d-0a0e-4a73-bdc7-354e34ba3b16"
CAJEWF010000022.1	RepeatMasker	DNA	7222534	7222759	495	+	.	ID="DNA-5_BTA";Tend="255";Tstart="27";shortTE="F";uid="31aa9646-32a9-4b1f-9b24-71291a77e069"
CAJEWF010000022.1	RepeatMasker	DNA/CMC-EnSpm	5148745	5148982	856	+	.	ID="RND-6_FAMILY-813";Tend="668";Tstart="426";shortTE="F";uid="15b23736-a13d-4b65-9358-e08169c594e1"
CAJEWF010000022.1	RepeatMasker	DNA/CMC-EnSpm	7179870	7180006	514	+	.	ID="RND-6_FAMILY-6392";Tend="829";Tstart="698";shortTE="F";uid="857b0776-b4bd-4c7b-8802-38f6c0a7eb3d"
CAJEWF010000022.1	RepeatMasker	Unknown	4116722	4116884	1293	+	.	ID="RND-2_FAMILY-63";Tend="1031";Tstart="869";shortTE="F";uid="0e839cfa-1ed4-4d0d-9b66-9d1e0aed6b71"
CAJEWF010000022.1	RepeatMasker	DNA/CMC-Transib	3810379	3810506	570	+	.	ID="RND-5_FAMILY-2303";Tend="910";Tstart="770";shortTE="F";uid="3cc90544-7a5b-4102-a5b6-7339fa201ba0"
CAJEWF010000022.1	RepeatMasker	LTR/Gypsy	3679239	3679493	1619	+	.	ID="RND-6_FAMILY-1649";Tend="1407";Tstart="1144";shortTE="F";uid="dbb9cfbf-6741-4ec1-b9f7-c0b50081447b"
CAJEWF010000022.1	RepeatMasker	DNA	5966424	5966977	4575	+	.	ID="DNA-4_BTA";Tend="554";Tstart="1";shortTE="F";uid="70ab2cfc-ab8b-4554-8ad7-93d4f7e95f5a"
CAJEWF010000022.1	RepeatMasker	DNA	3715404	3715518	766	+	.	ID="RND-6_FAMILY-9444";Tend="1508";Tstart="1393";shortTE="F";uid="3396c162-a3c3-4a45-9ae5-71873013fe0c"
CAJEWF010000022.1	RepeatMasker	DNA/CMC-EnSpm	2972385	2972652	1609	+	.	ID="RND-1_FAMILY-56";Tend="1150";Tstart="887";shortTE="F";uid="6ff74731-ed48-44e2-afc9-cb91d196f86f"
CAJEWF010000022.1	RepeatMasker	DNA/TcMar-Tigger	5508024	5508957	5496	+	.	ID="RND-6_FAMILY-2653";Tend="1436";Tstart="496";shortTE="F";uid="2056278e-7a98-4743-869e-3783ec17563f"
CAJEWF010000022.1	RepeatMasker	DNA/PIF-Spy	1351026	1351285	592	+	.	ID="RND-6_FAMILY-9771";Tend="2759";Tstart="2523";shortTE="F";uid="3d2266c9-990b-4a54-99d8-a851822419a7"
CAJEWF010000022.1	RepeatMasker	LINE/I	6157443	6163672	41549	+	.	ID="I-8_BTA";Tend="6240";Tstart="1";shortTE="F";uid="bbba97bf-21f3-4159-8685-2a59344aaee4"
CAJEWF010000022.1	RepeatMasker	DNA	4936387	4936886	3715	+	.	ID="DNA-11_BTA";Tend="500";Tstart="1";shortTE="F";uid="2490baea-2334-48fb-92cb-9929622fe918"
CAJEWF010000022.1	RepeatMasker	DNA/CMC-EnSpm	5205985	5206264	1004	+	.	ID="RND-1_FAMILY-56";Tend="1170";Tstart="902";shortTE="F";uid="7e34a9f8-cd03-4759-8c82-d8e766477588"
CAJEWF010000022.1	RepeatMasker	Unknown	4935406	4935670	1465	+	.	ID="RND-1_FAMILY-36";Tend="1227";Tstart="970";shortTE="F";uid="6e40e32d-4064-43ba-9501-282a2600fc37"
CAJEWF010000022.1	RepeatMasker	Unknown	4526915	4527358	1882	+	.	ID="RND-6_FAMILY-3307";TEgroup="ctg_22%7CRND-6_FAMILY-3307%7C1";Tend="1652";Tstart="816";shortTE="F";uid="514475f5-71ba-4c77-9f3c-fc504c37f849"
CAJEWF010000022.1	RepeatMasker	LTR/Gypsy	3879672	3879929	943	+	.	ID="RND-3_FAMILY-29";Tend="1340";Tstart="1082";shortTE="F";uid="38834ead-8534-4f41-ab72-32cbbb2f54bb"
CAJEWF010000022.1	RepeatMasker	LTR/Gypsy	1936098	1936297	1020	+	.	ID="RND-6_FAMILY-417";Tend="1111";Tstart="909";shortTE="F";uid="7118c682-f98e-4098-87ad-44b7ba145fa4"
CAJEWF010000022.1	RepeatMasker	DNA/PIF-Harbinger	7110755	7111010	1624	+	.	ID="RND-4_FAMILY-1090";Tend="1440";Tstart="1188";shortTE="F";uid="e40a42e9-2ccf-4ab9-94a7-06c65640a623"
CAJEWF010000022.1	RepeatMasker	Unknown	3529959	3530213	1656	+	.	ID="RND-4_FAMILY-227";Tend="1234";Tstart="979";shortTE="F";uid="2d2d9e14-4a1d-4cc4-a43e-d925e952f09d"
CAJEWF010000022.1	RepeatMasker	DNA	1516926	1517064	1143	+	.	ID="RND-6_FAMILY-11069";Tend="1035";Tstart="897";shortTE="F";uid="a2afd6fe-1602-4f29-81bc-ca4386c34612"
CAJEWF010000022.1	RepeatMasker	Unknown	1940641	1940831	1009	+	.	ID="RND-6_FAMILY-9924";Tend="1172";Tstart="984";shortTE="F";uid="86ffa7c9-f4b4-40a2-bab9-b68e82337125"
CAJEWF010000022.1	RepeatMasker	DNA/Kolobok	5604726	5604837	668	+	.	ID="RND-6_FAMILY-10257";Tend="6646";Tstart="6535";shortTE="F";uid="e008c3e4-1116-41e9-8483-03871152313c"
CAJEWF010000022.1	RepeatMasker	DNA/PIF-Harbinger	5027537	5027707	905	+	.	ID="RND-4_FAMILY-1090";Tend="1436";Tstart="1262";shortTE="F";uid="c9153600-6cde-4ab5-a841-4f3841e023bb"
CAJEWF010000022.1	RepeatMasker	Unknown	3614555	3614826	1108	+	.	ID="RND-4_FAMILY-21";Tend="1257";Tstart="979";shortTE="F";uid="37d3870c-597b-429a-90ec-2dfe1ae9567f"
CAJEWF010000022.1	RepeatMasker	LTR/Gypsy	2536376	2536634	1308	+	.	ID="RND-5_FAMILY-4600";Tend="1213";Tstart="954";shortTE="F";uid="92f276a3-a758-474c-8ef8-909e0baceb97"
CAJEWF010000022.1	RepeatMasker	DNA	546928	547193	1416	+	.	ID="RND-1_FAMILY-59";Tend="1243";Tstart="984";shortTE="F";uid="857c993a-04a3-4c57-91dd-4decdd0cc81b"
CAJEWF010000022.1	RepeatMasker	DNA/hAT?	3012024	3012358	2361	+	.	ID="RND-6_FAMILY-2385";Tend="1317";Tstart="983";shortTE="F";uid="c8df2fcd-04a2-4c20-bd1c-443884c88585"
CAJEWF010000022.1	RepeatMasker	Unknown	6660056	6661800	14857	+	.	ID="RND-6_FAMILY-5444";Tend="1756";Tstart="20";shortTE="F";uid="d71bb08b-7e32-4a40-9812-4953a500cc9f"
CAJEWF010000022.1	RepeatMasker	Unknown	4755414	4755712	2023	+	.	ID="RND-6_FAMILY-2207";Tend="1248";Tstart="941";shortTE="F";uid="72e12164-24f0-4a14-93a9-5b02dfa51f0b"
CAJEWF010000022.1	RepeatMasker	Unknown	1923485	1923805	2348	+	.	ID="RND-1_FAMILY-741";Tend="1250";Tstart="933";shortTE="F";uid="bc50c6f0-d87b-418c-8a82-5d4afc14b811"
CAJEWF010000022.1	RepeatMasker	DNA/CMC	4272788	4273191	2613	+	.	ID="RND-1_FAMILY-652";Tend="1211";Tstart="797";shortTE="F";uid="4d3405de-23f9-459c-8957-c817cc6c0548"
CAJEWF010000022.1	RepeatMasker	DNA/CMC	4907112	4907365	2262	+	.	ID="RND-5_FAMILY-844";Tend="1106";Tstart="852";shortTE="F";uid="d8302dee-974a-4f37-9b4f-a1d131084437"
CAJEWF010000022.1	RepeatMasker	DNA/TcMar-Tc1	7275218	7275415	1186	+	.	ID="RND-4_FAMILY-1919";Tend="1103";Tstart="908";shortTE="F";uid="ce817277-09a5-4436-ab53-fc18a53f52fd"
CAJEWF010000022.1	RepeatMasker	DNA/TcMar-Tc1	4429859	4430094	584	+	.	ID="RND-1_FAMILY-54";TEgroup="ctg_22%7CRND-1_FAMILY-54%7C1";Tend="1478";Tstart="1016";shortTE="F";uid="7cb3e7fd-9d79-4a93-a649-ca8572fa4a17"
CAJEWF010000022.1	RepeatMasker	DNA/PIF-Spy	3918792	3918982	523	+	.	ID="rnd-6_family-23513";Tend="285";Tstart="8";shortTE="F";uid="c70a3d77-1848-4670-8279-bb765d174048"
CAJEWF010000022.1	RepeatMasker	DNA/CMC-EnSpm	5336299	5336431	536	+	.	ID="RND-6_FAMILY-1912";Tend="1096";Tstart="956";shortTE="F";uid="95e024cd-8d11-47ff-9656-331ced46832c"
CAJEWF010000022.1	RepeatMasker	LTR/Gypsy	4934393	4934642	1112	+	.	ID="RND-6_FAMILY-417";Tend="1165";Tstart="912";shortTE="F";uid="4ce8dc52-2073-47c6-a8e9-8d52cf67b76d"
CAJEWF010000022.1	RepeatMasker	DNA	1936424	1936587	828	+	.	ID="dna4-17b_bta";Tend="276";Tstart="148";shortTE="F";uid="8bf916f5-cc35-4197-b525-2b7d02bce871"
CAJEWF010000022.1	RepeatMasker	DNA	2341660	2341790	1161	+	.	ID="RND-6_FAMILY-11069";Tend="1031";Tstart="901";shortTE="F";uid="87c2ba90-8e3e-4f99-ae43-ec90bb35aad0"
CAJEWF010000022.1	RepeatMasker	LTR/Gypsy	3653495	3653682	1000	+	.	ID="RND-6_FAMILY-1649";Tend="1156";Tstart="971";shortTE="F";uid="095f01e3-637f-4139-bb75-2f085a27ab6a"
CAJEWF010000022.1	RepeatMasker	LINE/I-Jockey	2064162	2065581	6221	+	.	ID="JOCKEY-6_BTA";Tend="5288";Tstart="3832";shortTE="F";uid="26dd09a1-e9c8-4af9-aa25-a66cb46d4e68"
CAJEWF010000022.1	RepeatMasker	DNA/Maverick	4463270	4463510	1332	+	.	ID="RND-2_FAMILY-28";Tend="971";Tstart="738";shortTE="F";uid="63bd4d24-7a38-4b29-81c5-403b81ba131b"
CAJEWF010000022.1	RepeatMasker	DNA/hAT-Tip100	7482290	7483037	2591	+	.	ID="rnd-5_family-4888";Tend="1789";Tstart="1231";shortTE="F";uid="4c168d59-8506-406a-ad2b-3d05c6f50b0b"
CAJEWF010000022.1	RepeatMasker	LTR/Gypsy	1447628	1447874	1285	+	.	ID="RND-6_FAMILY-417";Tend="1155";Tstart="909";shortTE="F";uid="ceb1d289-de8e-4029-83de-6e7d1df7c1d8"
CAJEWF010000022.1	RepeatMasker	DNA	7832626	7832755	405	+	.	ID="RND-1_FAMILY-9";Tend="2819";Tstart="2684";shortTE="F";uid="3c22f15d-0c27-4ef7-a1fc-5e4aa25564b8"
CAJEWF010000022.1	RepeatMasker	Unknown	3266478	3266809	2826	+	.	ID="RND-1_FAMILY-849";Tend="1183";Tstart="853";shortTE="F";uid="e29c0594-a175-4c1b-af71-8d9486794026"
CAJEWF010000022.1	RepeatMasker	Unknown	2017464	2017703	2106	+	.	ID="RND-6_FAMILY-778";Tend="1180";Tstart="942";shortTE="F";uid="c53875e7-5a81-4cca-a955-7831e2b3f9e8"
CAJEWF010000022.1	RepeatMasker	LTR/Gypsy	1145878	1146443	2948	+	.	ID="RND-5_FAMILY-56";Tend="1317";Tstart="802";shortTE="F";uid="a1a5ca92-20b9-46e5-a8d6-dcc49eefe89e"
CAJEWF010000022.1	RepeatMasker	Unknown	2023418	2023577	468	+	.	ID="RND-1_FAMILY-40";Tend="1132";Tstart="960";shortTE="F";uid="aefd31d6-b286-40c7-876e-bcf0a87b8b5b"
CAJEWF010000022.1	RepeatMasker	DNA	1555349	1555523	745	+	.	ID="RND-3_FAMILY-152";Tend="1579";Tstart="1404";shortTE="F";uid="3b018cbf-580a-4c8d-8e90-67863a2d30fc"
CAJEWF010000022.1	RepeatMasker	DNA	8320564	8320698	418	+	.	ID="RND-1_FAMILY-929";Tend="1284";Tstart="1139";shortTE="F";uid="5649d778-5073-441d-b291-5d324ae4593e"
CAJEWF010000022.1	RepeatMasker	DNA/CMC-EnSpm	5560483	5560681	1262	+	.	ID="RND-1_FAMILY-56";Tend="1093";Tstart="894";shortTE="F";uid="a523ef9a-6fd6-4207-82a3-11376caa407f"
CAJEWF010000022.1	RepeatMasker	Unknown	2722196	2724118	15580	+	.	ID="RND-5_FAMILY-2069";Tend="2686";Tstart="749";shortTE="F";uid="93c25b38-7822-48cb-945a-369f2d110953"
CAJEWF010000022.1	RepeatMasker	LTR/Gypsy	4091390	4091493	511	+	.	ID="RND-5_FAMILY-1051";Tend="1191";Tstart="1090";shortTE="F";uid="8dd0c2d8-ef53-4873-ba51-c1dc800553f2"
CAJEWF010000022.1	RepeatMasker	RC/Helitron	1170887	1173402	19777	+	.	ID="RND-5_FAMILY-656";Tend="3070";Tstart="552";shortTE="F";uid="dd49768d-3812-46ae-bcbf-caf343057221"
CAJEWF010000022.1	RepeatMasker	DNA/CMC-EnSpm	6459655	6459816	863	+	.	ID="RND-6_FAMILY-737";Tend="1150";Tstart="999";shortTE="F";uid="df437711-4354-4db2-b88c-c46df14f66ba"
CAJEWF010000022.1	RepeatMasker	DNA	1036199	1036581	2912	+	.	ID="RND-4_FAMILY-244";Tend="1276";Tstart="886";shortTE="F";uid="05e1bc36-e74f-4b0f-ab27-b007b4bce9c8"
CAJEWF010000022.1	RepeatMasker	DNA/Sola-1	3817887	3818043	743	+	.	ID="RND-5_FAMILY-2241";Tend="1248";Tstart="1092";shortTE="F";uid="6378248a-948e-43b2-b61a-134ddba63825"
CAJEWF010000022.1	RepeatMasker	LTR/Gypsy	5540515	5540727	1434	+	.	ID="RND-6_FAMILY-9105";Tend="1146";Tstart="929";shortTE="F";uid="50948f1f-3095-4508-ad8c-c68df34fd315"
CAJEWF010000022.1	RepeatMasker	DNA	3770235	3770610	2917	+	.	ID="RND-6_FAMILY-26";Tend="1294";Tstart="908";shortTE="F";uid="478a0e2e-7a27-4d0d-a1d6-2acee82372b7"
CAJEWF010000022.1	RepeatMasker	Unknown	5330938	5332730	845	+	.	ID="RND-5_FAMILY-1951";TEgroup="ctg_22%7CRND-5_FAMILY-1951%7C1";Tend="1890";Tstart="177";shortTE="F";uid="b6e50103-c07d-43e8-a886-6b44c19084f6"
CAJEWF010000022.1	RepeatMasker	DNA/CMC-EnSpm	1953080	1953201	672	+	.	ID="RND-6_FAMILY-1912";Tend="1126";Tstart="1005";shortTE="F";uid="c8b3720f-2d25-4294-9fb7-8fef971ba8c5"
CAJEWF010000022.1	RepeatMasker	Unknown	5297652	5297899	1780	+	.	ID="RND-5_FAMILY-1778";Tend="1148";Tstart="902";shortTE="F";uid="a75ffc06-6369-4307-baad-30f2b1e21099"
CAJEWF010000022.1	RepeatMasker	Unknown	131112	131260	1216	+	.	ID="RND-1_FAMILY-309";Tend="1053";Tstart="907";shortTE="F";uid="948c44ad-8214-40dc-aabf-2c6450cdddcc"
CAJEWF010000022.1	RepeatMasker	DNA/CMC	4533887	4534097	1525	+	.	ID="RND-5_FAMILY-957";Tend="1087";Tstart="860";shortTE="F";uid="d1aac1fd-88f2-4622-9440-9f1c48f6e403"
CAJEWF010000022.1	RepeatMasker	LTR/Gypsy	4910480	4910767	1331	+	.	ID="RND-6_FAMILY-417";Tend="1418";Tstart="907";shortTE="F";uid="3c8bab47-9fba-42f8-a0d8-1349c8d29e45"
CAJEWF010000022.1	RepeatMasker	DNA/hAT-Tip100	4009595	4011146	11670	+	.	ID="rnd-1_family-65";Tend="2293";Tstart="748";shortTE="F";uid="a7d6d2dd-d980-4614-9282-29b60d34c536"
CAJEWF010000022.1	RepeatMasker	DNA	6171862	6172398	3139	+	.	ID="RND-5_FAMILY-3328";Tend="904";Tstart="357";shortTE="F";uid="89fcdb0c-71ed-40b1-a70f-fd7edaed63c0"
CAJEWF010000022.1	RepeatMasker	LTR/Gypsy	2383632	2383802	557	+	.	ID="RND-3_FAMILY-29";TEgroup="ctg_22%7CRND-3_FAMILY-29%7C1";Tend="932";Tstart="726";shortTE="T";uid="cc4724d5-fab1-4a9d-8ae3-a6c6fa4400d1"
CAJEWF010000022.1	RepeatMasker	DNA	1941369	1941622	1547	+	.	ID="DNA-5_BTA";Tend="255";Tstart="1";shortTE="F";uid="a47c5347-a492-43f6-aa60-456f9141928f"
CAJEWF010000022.1	RepeatMasker	LTR/Gypsy	4892856	4893104	1460	+	.	ID="RND-6_FAMILY-417";Tend="1161";Tstart="912";shortTE="F";uid="d2760513-f86a-490e-a162-5171918fbd52"
CAJEWF010000022.1	RepeatMasker	LINE/I	6914542	6914663	672	+	.	ID="RND-5_FAMILY-3089";Tend="722";Tstart="601";shortTE="F";uid="15a41a89-3a79-4187-93b2-90d04cd0ba3d"
CAJEWF010000022.1	RepeatMasker	DNA/CMC	7428179	7428467	920	+	.	ID="RND-1_FAMILY-81";Tend="1258";Tstart="949";shortTE="F";uid="3d0b6729-b7bb-404b-893f-e596bc32ce27"
CAJEWF010000022.1	RepeatMasker	LTR/Gypsy	5530487	5530778	1625	+	.	ID="RND-5_FAMILY-1051";Tend="1189";Tstart="937";shortTE="F";uid="280c2f7d-26a4-4fab-a6ae-8d4b9d2af228"
CAJEWF010000022.1	RepeatMasker	LTR/Gypsy	5527241	5527503	1953	+	.	ID="RND-3_FAMILY-488";Tend="1072";Tstart="808";shortTE="F";uid="ddd27d09-41a4-432c-ad2d-9ef4eb100987"
CAJEWF010000022.1	RepeatMasker	DNA/CMC-EnSpm	1151723	1151887	1192	+	.	ID="RND-6_FAMILY-1165";Tend="392";Tstart="228";shortTE="F";uid="a0677d32-3716-4f3b-972e-cbfff868f7c4"
CAJEWF010000022.1	RepeatMasker	Unknown	3365296	3365519	1417	+	.	ID="RND-5_FAMILY-4195";Tend="1105";Tstart="690";shortTE="F";uid="4741b6a6-4122-44de-9136-217363693a4f"
CAJEWF010000022.1	RepeatMasker	DNA/CMC-Chapaev	357758	358047	1630	+	.	ID="RND-6_FAMILY-3139";Tend="1024";Tstart="720";shortTE="F";uid="25bad5c9-1608-4d28-8c14-6b7d637401f8"
CAJEWF010000022.1	RepeatMasker	Unknown	7028604	7028993	3188	+	.	ID="RND-1_FAMILY-76";Tend="1248";Tstart="861";shortTE="F";uid="3ea5374c-0696-44ee-a6f9-25f0179483ac"
CAJEWF010000022.1	RepeatMasker	DNA	3451921	3452071	725	+	.	ID="DNA-9_BTA";Tend="147";Tstart="1";shortTE="F";uid="e70ac3d9-7a19-4588-8234-07599c52ddeb"
CAJEWF010000022.1	RepeatMasker	DNA/CMC-EnSpm	1455182	1455324	959	+	.	ID="RND-6_FAMILY-1912";Tend="1095";Tstart="953";shortTE="F";uid="19dc72ca-5fd2-4a9a-b51e-a32cc053fa55"
CAJEWF010000022.1	RepeatMasker	LTR/Gypsy	2793018	2793148	616	+	.	ID="RND-5_FAMILY-1051";Tend="1304";Tstart="1192";shortTE="F";uid="b7c2a171-6147-4ed4-9daa-b065c58a9e16"
CAJEWF010000022.1	RepeatMasker	DNA/CMC-EnSpm	5629857	5630022	1312	+	.	ID="RND-6_FAMILY-1912";Tend="1114";Tstart="949";shortTE="F";uid="a568340e-818c-4e38-bcb4-d38849235e55"
CAJEWF010000022.1	RepeatMasker	LTR/Gypsy	1913282	1913530	1469	+	.	ID="GYPSY-19_BTA-LTR";Tend="242";Tstart="1";shortTE="F";uid="1fe6f340-759d-41ae-995d-dad3159aa9ec"
CAJEWF010000022.1	RepeatMasker	DNA/CMC-EnSpm	6494881	6495132	1176	+	.	ID="RND-1_FAMILY-56";Tend="1150";Tstart="893";shortTE="F";uid="7395851e-305f-4ad1-b3a0-3b53154018c2"
CAJEWF010000022.1	RepeatMasker	Unknown	8144043	8144340	720	+	.	ID="RND-5_FAMILY-463";TEgroup="ctg_22%7CRND-5_FAMILY-463%7C1";Tend="1356";Tstart="978";shortTE="F";uid="260686b0-d40c-4222-8eb2-4a7bb68cf8b9"
CAJEWF010000022.1	RepeatMasker	RC/Helitron	4464293	4464683	2169	+	.	ID="RND-4_FAMILY-309";Tend="1870";Tstart="1485";shortTE="F";uid="20cc5088-a86c-4509-8bbf-50c688435089"
CAJEWF010000022.1	RepeatMasker	Unknown	1194031	1194152	582	+	.	ID="RND-1_FAMILY-37";Tend="1042";Tstart="897";shortTE="F";uid="26df85e6-d1fb-4475-82fe-a08605a06889"
CAJEWF010000022.1	RepeatMasker	DNA/hAT?	6851468	6851778	2478	+	.	ID="HAT-N6_BTA";Tend="311";Tstart="1";shortTE="F";uid="4dce48e2-f8d7-47a2-8013-49fe5e219e95"
CAJEWF010000022.1	RepeatMasker	DNA/CMC-EnSpm	4263332	4263462	559	+	.	ID="RND-6_FAMILY-7144";Tend="1101";Tstart="967";shortTE="F";uid="61eba8d4-222c-44d7-a932-cf840b04d9a2"
CAJEWF010000022.1	RepeatMasker	DNA/hAT-Tip100	569750	569996	1460	+	.	ID="RND-6_FAMILY-6685";Tend="1069";Tstart="823";shortTE="F";uid="fa462f5f-7afd-4983-bdfc-7db25ecd8ea4"
CAJEWF010000022.1	RepeatMasker	DNA	4813555	4813686	425	+	.	ID="DNA-9_BTA";Tend="135";Tstart="2";shortTE="F";uid="722a30cf-08ee-4839-bdff-5cdc5c38e414"
CAJEWF010000022.1	RepeatMasker	LTR/Gypsy	7077806	7078105	1205	+	.	ID="RND-6_FAMILY-417";Tend="1218";Tstart="909";shortTE="F";uid="c72a94bf-d83b-45c4-9944-c53e8be5d56a"
CAJEWF010000022.1	RepeatMasker	Unknown	2396000	2396166	834	+	.	ID="RND-2_FAMILY-63";Tend="1032";Tstart="866";shortTE="F";uid="d97a66b0-65a4-4e6d-b235-75f02f1a4545"
CAJEWF010000022.1	RepeatMasker	DNA/CMC	7616000	7616307	999	+	.	ID="RND-1_FAMILY-81";Tend="1263";Tstart="952";shortTE="F";uid="a158ad68-6815-4cce-9249-567d154029b2"
CAJEWF010000022.1	RepeatMasker	LTR/Gypsy	4281835	4282085	1114	+	.	ID="RND-3_FAMILY-25";Tend="1327";Tstart="1076";shortTE="F";uid="eb389917-d124-4a81-af02-a08b5aa815ab"
CAJEWF010000022.1	RepeatMasker	DNA	1984787	1984912	500	+	.	ID="RND-6_FAMILY-8975";Tend="697";Tstart="566";shortTE="F";uid="09de8cf5-7f2a-4d3c-9ebd-e85b56f3dff5"
CAJEWF010000022.1	RepeatMasker	LTR/Gypsy	2867265	2867522	767	+	.	ID="RND-6_FAMILY-417";Tend="1154";Tstart="911";shortTE="F";uid="a7d31c5e-c5b3-4a09-956b-b7647b6ccded"
CAJEWF010000022.1	RepeatMasker	Unknown	6496904	6497096	1239	+	.	ID="RND-5_FAMILY-1951";Tend="1561";Tstart="1376";shortTE="F";uid="c997bb6e-b82f-4c14-8803-3fa2e6f3dc00"
CAJEWF010000022.1	RepeatMasker	LTR/Gypsy	3996421	3996670	1429	+	.	ID="RND-3_FAMILY-25";Tend="1086";Tstart="826";shortTE="F";uid="1fa40d2a-e78d-4281-b328-31d835ab70aa"
CAJEWF010000022.1	RepeatMasker	LTR/Gypsy	2208989	2209247	1844	+	.	ID="RND-6_FAMILY-1649";Tend="1404";Tstart="1146";shortTE="F";uid="6c6deb78-ac38-479a-b9d6-0601003794a4"
CAJEWF010000022.1	RepeatMasker	LTR/Gypsy	4793044	4793256	807	+	.	ID="RND-6_FAMILY-417";Tend="1127";Tstart="908";shortTE="F";uid="8efd5a85-abe0-45ac-9bbb-6436aeabbd91"
CAJEWF010000022.1	RepeatMasker	RC/Helitron	3965406	3965595	447	+	.	ID="RND-6_FAMILY-12907";Tend="913";Tstart="734";shortTE="F";uid="3d6d6ee1-adba-4eaa-8b8c-4e271c46ad3e"
CAJEWF010000022.1	RepeatMasker	DNA/hAT-Tip100	4776128	4776454	2252	+	.	ID="RND-5_FAMILY-413";Tend="876";Tstart="540";shortTE="F";uid="f1c1db63-da9b-45fb-a744-2093e6103233"
CAJEWF010000022.1	RepeatMasker	DNA	5666385	5666651	1413	+	.	ID="DNA-11_BTA";Tend="551";Tstart="277";shortTE="F";uid="7936b9cf-f220-4442-bd11-2f104062ffed"
CAJEWF010000022.1	RepeatMasker	DNA/hAT?	3371546	3371899	1742	+	.	ID="rnd-6_family-3850";Tend="1207";Tstart="652";shortTE="F";uid="8220c2d5-62ae-4612-81e0-f14a953b73a3"
CAJEWF010000022.1	RepeatMasker	DNA	1591258	1591532	1538	+	.	ID="DNA-11_BTA";Tend="277";Tstart="4";shortTE="F";uid="7755fdca-7a2a-4c62-9703-8951c022523a"
CAJEWF010000022.1	RepeatMasker	DNA/CMC	7310554	7310795	1820	+	.	ID="RND-6_FAMILY-5287";Tend="1141";Tstart="904";shortTE="F";uid="06fdd8c9-2701-4820-afd4-9fee853a7c3c"
CAJEWF010000022.1	RepeatMasker	Unknown	4641218	4641419	604	+	.	ID="RND-6_FAMILY-646";Tend="994";Tstart="794";shortTE="F";uid="c5506327-69b6-4499-b0be-826f5500e43e"
CAJEWF010000022.1	RepeatMasker	DNA/PIF-Harbinger	4145960	4146412	1939	+	.	ID="RND-4_FAMILY-1090";Tend="1430";Tstart="950";shortTE="F";uid="8a732397-ad98-49ac-8c98-05933e16bdc5"
CAJEWF010000022.1	RepeatMasker	DNA	6888413	6888649	694	+	.	ID="DNA-5_BTA";Tend="251";Tstart="18";shortTE="F";uid="2c8c2f44-62d1-402d-95d3-1bcf7a3703d0"
CAJEWF010000022.1	RepeatMasker	LTR/Gypsy	4178787	4178962	832	+	.	ID="RND-6_FAMILY-1646";Tend="1504";Tstart="1337";shortTE="F";uid="20d4856f-76eb-46c8-842d-a5b62641d6aa"
CAJEWF010000022.1	RepeatMasker	DNA	3829417	3829678	1751	+	.	ID="RND-1_FAMILY-59";Tend="1244";Tstart="982";shortTE="F";uid="9a04e9cb-576a-43b3-a47a-c5ddfe081d6f"
CAJEWF010000022.1	RepeatMasker	DNA/CMC-Transib	325171	325319	931	+	.	ID="RND-5_FAMILY-2303";Tend="930";Tstart="766";shortTE="F";uid="3e5c287a-a9e4-4045-818c-a228c9fe3ad8"
CAJEWF010000022.1	RepeatMasker	LINE/CR1-Zenon	5247630	5248058	1321	+	.	ID="RND-6_FAMILY-1306";Tend="1396";Tstart="973";shortTE="F";uid="a6ef9fa3-f43c-4f66-b6f2-2886b898ef68"
CAJEWF010000022.1	RepeatMasker	DNA/hAT-Tip100	6495529	6495688	1021	+	.	ID="RND-5_FAMILY-3523";Tend="894";Tstart="751";shortTE="F";uid="a7de4eeb-3651-44b9-bee1-da8f3a0a7b93"
CAJEWF010000022.1	RepeatMasker	DNA	7854434	7854676	468	+	.	ID="DNA-5_BTA";Tend="255";Tstart="1";shortTE="F";uid="ef02ed76-b80a-40f1-a691-622c2d972ad6"
CAJEWF010000022.1	RepeatMasker	LINE/R1	8347891	8348167	516	+	.	ID="RND-6_FAMILY-6484";Tend="4965";Tstart="4678";shortTE="F";uid="58a85f34-be0e-46a8-b694-707fa635dc16"
CAJEWF010000022.1	RepeatMasker	DNA	6029709	6032017	17194	+	.	ID="RND-5_FAMILY-398";Tend="4483";Tstart="2227";shortTE="F";uid="679bbb70-c5b4-4d89-a675-96cd050c9e28"
CAJEWF010000022.1	RepeatMasker	DNA/hAT-hATm	5461137	5461416	599	+	.	ID="RND-1_FAMILY-273";Tend="946";Tstart="656";shortTE="F";uid="ceba16bd-38ee-4542-a7ca-532d4360500a"
CAJEWF010000022.1	RepeatMasker	DNA	4458791	4459095	2350	+	.	ID="RND-3_FAMILY-135";Tend="1167";Tstart="871";shortTE="F";uid="c283061b-a98e-4667-b3ce-3860d2ea0ead"
CAJEWF010000022.1	RepeatMasker	LTR/Copia	93506	93741	1450	+	.	ID="RND-6_FAMILY-4958";Tend="550";Tstart="321";shortTE="F";uid="23a083bb-b52b-4529-a1ad-298700132c6f"
CAJEWF010000022.1	RepeatMasker	DNA	1705594	1706281	2258	+	.	ID="RND-5_FAMILY-149";TEgroup="ctg_22%7CRND-5_FAMILY-149%7C3";Tend="1357";Tstart="998";shortTE="F";uid="2acf92d0-aa84-443f-abe9-40bad641d163"
CAJEWF010000022.1	RepeatMasker	LTR/Gypsy	3687626	3687862	1447	+	.	ID="RND-6_FAMILY-417";Tend="1344";Tstart="1100";shortTE="F";uid="028dcb9e-a5d5-47d5-bc3a-52c0228851f5"
CAJEWF010000022.1	RepeatMasker	LTR/Gypsy	4296696	4296951	1418	+	.	ID="RND-3_FAMILY-25";Tend="1090";Tstart="836";shortTE="F";uid="6f91fb56-f356-4c49-bc1a-c3440efc26d9"
CAJEWF010000022.1	RepeatMasker	DNA/Maverick	8288131	8288451	2112	+	.	ID="RND-2_FAMILY-28";Tend="1065";Tstart="738";shortTE="F";uid="ab3f681f-2376-4301-8590-b605a32236e6"
CAJEWF010000022.1	RepeatMasker	DNA/CMC-EnSpm	4562667	4564538	17064	+	.	ID="RND-1_FAMILY-115";Tend="2652";Tstart="781";shortTE="F";uid="81ac829c-14c6-4f35-bc52-f6db8ca5fa2d"
CAJEWF010000022.1	RepeatMasker	Unknown	1490525	1490644	600	+	.	ID="RND-6_FAMILY-270";Tend="1103";Tstart="981";shortTE="F";uid="f6a34bf2-e0fa-4331-babe-7143d724bcf7"
CAJEWF010000022.1	RepeatMasker	DNA/CMC-EnSpm	3124248	3124406	1089	+	.	ID="RND-5_FAMILY-135";Tend="1065";Tstart="908";shortTE="F";uid="a2f01aee-5e45-4fa0-91bc-c3e9dc1ec43c"
CAJEWF010000022.1	RepeatMasker	DNA	1645559	1645886	1633	+	.	ID="RND-1_FAMILY-59";TEgroup="ctg_22%7CRND-1_FAMILY-59%7C3";Tend="1245";Tstart="955";shortTE="F";uid="723ac093-deb9-48d1-8d0b-9c7861fb8042"
CAJEWF010000022.1	RepeatMasker	Unknown	2450593	2450710	469	+	.	ID="RND-1_FAMILY-22";Tend="937";Tstart="827";shortTE="F";uid="cfa70a10-149f-41f2-b226-ea95a93dcca1"
CAJEWF010000022.1	RepeatMasker	DNA/TcMar-Tc1	8084594	8084781	1208	+	.	ID="RND-4_FAMILY-1919";Tend="1104";Tstart="901";shortTE="F";uid="fd88929e-0204-4efa-a125-fe692920eaa9"
CAJEWF010000022.1	RepeatMasker	Unknown	310296	310494	1513	+	.	ID="RND-6_FAMILY-694";Tend="1138";Tstart="928";shortTE="F";uid="6701f965-43ef-4b3f-9087-8850c81a67b8"
CAJEWF010000022.1	RepeatMasker	LTR/Gypsy	1891848	1891974	438	+	.	ID="RND-6_FAMILY-1646";Tend="1370";Tstart="1247";shortTE="F";uid="dd2c0459-2f9e-467f-9d60-a84def9a9c7e"
CAJEWF010000022.1	RepeatMasker	DNA/Sola-2	8214107	8214295	404	+	.	ID="RND-6_FAMILY-443";Tend="2561";Tstart="2369";shortTE="F";uid="de553258-72ab-4779-abe4-db53652677db"
CAJEWF010000022.1	RepeatMasker	DNA	3968712	3968869	801	+	.	ID="DNA-11_BTA";Tend="275";Tstart="121";shortTE="F";uid="9e36eaf4-a65d-4617-9fc1-8eea824e86ed"
CAJEWF010000022.1	RepeatMasker	DNA/CMC	5545661	5545917	2132	+	.	ID="RND-5_FAMILY-844";Tend="1108";Tstart="850";shortTE="F";uid="b1963574-3086-4740-b1b6-2aa35f574af3"
CAJEWF010000022.1	RepeatMasker	Unknown	3728425	3728579	434	+	.	ID="RND-6_FAMILY-595";TEgroup="ctg_22%7CRND-6_FAMILY-595%7C2";Tend="1131";Tstart="851";shortTE="T";uid="971025ae-a5af-46a0-82cf-775d8d53b64a"
CAJEWF010000022.1	RepeatMasker	Unknown	2827604	2827837	1638	+	.	ID="RND-1_FAMILY-108";Tend="1193";Tstart="961";shortTE="F";uid="782297f3-d408-4693-83fb-9a39ecabf41a"
CAJEWF010000022.1	RepeatMasker	DNA/hAT-hATm	7044965	7045088	424	+	.	ID="RND-6_FAMILY-3473";Tend="1340";Tstart="1220";shortTE="F";uid="74214179-6a77-4cc8-975e-ded3bd5567c1"
CAJEWF010000022.1	RepeatMasker	DNA	6151391	6152749	10876	+	.	ID="RND-5_FAMILY-3717";Tend="2291";Tstart="913";shortTE="F";uid="0d83f1c9-8198-47f0-8d82-07ecd9003911"
CAJEWF010000022.1	RepeatMasker	Unknown	824333	824526	1363	+	.	ID="RND-6_FAMILY-11";Tend="1077";Tstart="907";shortTE="F";uid="59773ab1-7127-48b8-aa7a-acb64cedcf1f"
CAJEWF010000022.1	RepeatMasker	LINE/I	5280330	5280521	654	+	.	ID="RND-6_FAMILY-3469";Tend="1991";Tstart="1791";shortTE="F";uid="1bd939c6-766b-4253-a502-e0a52f1dc817"
CAJEWF010000022.1	RepeatMasker	Unknown	7314338	7314811	3973	+	.	ID="RND-1_FAMILY-66";Tend="1249";Tstart="776";shortTE="F";uid="1927a60c-3860-4b14-9f5a-2b6f3e0fd87f"
CAJEWF010000022.1	RepeatMasker	DNA/CMC-EnSpm	2197892	2198016	643	+	.	ID="RND-6_FAMILY-6392";Tend="824";Tstart="701";shortTE="F";uid="c4a400b3-2a64-4bb7-9f8b-51ee28d0e70e"
CAJEWF010000022.1	RepeatMasker	Unknown	1166661	1166890	1932	+	.	ID="RND-6_FAMILY-778";Tend="1180";Tstart="951";shortTE="F";uid="76093f7d-9b24-457a-be0f-c142960972e2"
CAJEWF010000022.1	RepeatMasker	DNA/Ginger-2	1766472	1766611	522	+	.	ID="RND-1_FAMILY-428";Tend="516";Tstart="376";shortTE="F";uid="00a9366c-b835-4ba5-92f2-b09c0b7c961e"
CAJEWF010000022.1	RepeatMasker	DNA/CMC-EnSpm	1162754	1162949	1059	+	.	ID="RND-6_FAMILY-1077";Tend="1170";Tstart="979";shortTE="F";uid="34cb5815-0703-4370-a09a-e671f66ad0ec"
CAJEWF010000022.1	RepeatMasker	Unknown	1317787	1318049	1196	+	.	ID="RND-1_FAMILY-36";Tend="1209";Tstart="951";shortTE="F";uid="b15f6403-c3b1-4a7d-b788-36ab46de2e18"
CAJEWF010000022.1	RepeatMasker	DNA	314324	314850	4094	+	.	ID="DNA-4_BTA";Tend="538";Tstart="1";shortTE="F";uid="0083aaaf-69c8-4f0e-b36b-2cf0a43b90cf"
CAJEWF010000022.1	RepeatMasker	DNA/TcMar-Tigger	7149441	7149685	1747	+	.	ID="RND-1_FAMILY-236";Tend="1156";Tstart="912";shortTE="F";uid="da886b5d-7177-46c8-952f-e164f139847a"
CAJEWF010000022.1	RepeatMasker	DNA	7042579	7042878	2094	+	.	ID="rnd-5_family-2645";Tend="1270";Tstart="1006";shortTE="F";uid="a1fe0e74-7582-4c17-a5d9-e72a738cf21b"
CAJEWF010000022.1	RepeatMasker	LINE/L2	353797	354060	1906	+	.	ID="RND-4_FAMILY-328";Tend="1161";Tstart="896";shortTE="F";uid="86012c0a-57d5-4d7a-839e-e2d06e568028"
CAJEWF010000022.1	RepeatMasker	Unknown	4625525	4625710	484	+	.	ID="RND-1_FAMILY-36";Tend="1116";Tstart="800";shortTE="F";uid="ed418daa-6a07-4fac-8636-2f0c2942e192"
CAJEWF010000022.1	RepeatMasker	Unknown	3827250	3827353	491	+	.	ID="RND-5_FAMILY-39";Tend="1036";Tstart="932";shortTE="F";uid="de702c20-86eb-499e-9054-8eaeaaed0554"
CAJEWF010000022.1	RepeatMasker	Unknown	4031593	4031966	1806	+	.	ID="RND-3_FAMILY-763";Tend="1286";Tstart="915";shortTE="F";uid="58d6fa2c-86bd-4c2b-b62e-88079b34fd25"
CAJEWF010000022.1	RepeatMasker	DNA	2178835	2178967	537	+	.	ID="RND-6_FAMILY-1167";Tend="1591";Tstart="1462";shortTE="F";uid="6a14e26b-92de-4d91-a4cd-8e0e017b127b"
CAJEWF010000022.1	RepeatMasker	DNA	5958344	5958847	4029	+	.	ID="DNA-1_BTA";Tend="504";Tstart="1";shortTE="F";uid="8a82bf7f-5f56-4aa8-9491-5b86a5b6b2a1"
CAJEWF010000022.1	RepeatMasker	DNA	1523953	1524094	419	+	.	ID="RND-4_FAMILY-1911";Tend="964";Tstart="834";shortTE="F";uid="0c702f16-df56-48dd-aa3e-364d96583c05"
CAJEWF010000022.1	RepeatMasker	DNA/TcMar-Tc1	7405677	7406300	4961	+	.	ID="RND-1_FAMILY-54";Tend="1608";Tstart="976";shortTE="F";uid="2b58538f-99f2-4417-bdf8-7b1b8e725c4c"
CAJEWF010000022.1	RepeatMasker	DNA	5543811	5543949	943	+	.	ID="DNA-4_BTA";Tend="554";Tstart="416";shortTE="F";uid="98c5e34f-8e61-4461-8d4d-4eeba1b710e5"
CAJEWF010000022.1	RepeatMasker	Unknown	1122143	1122383	1143	+	.	ID="RND-1_FAMILY-36";Tend="1201";Tstart="951";shortTE="F";uid="39862c37-d37e-4b51-b767-5bfaa157ec9b"
CAJEWF010000022.1	RepeatMasker	Unknown	3606430	3606622	1232	+	.	ID="RND-1_FAMILY-252";Tend="1560";Tstart="1362";shortTE="F";uid="5fbb10df-fa23-40fc-a2f1-5858f553754c"
CAJEWF010000022.1	RepeatMasker	DNA/PIF-Harbinger	684479	684722	1685	+	.	ID="RND-4_FAMILY-1090";Tend="1431";Tstart="1188";shortTE="F";uid="e59a8368-a805-4a68-90cf-6d8460654cd5"
CAJEWF010000022.1	RepeatMasker	LTR/Gypsy	4684085	4684300	625	+	.	ID="RND-4_FAMILY-31";Tend="1266";Tstart="925";shortTE="F";uid="f2502e72-1408-4770-a260-d8c6e302245b"
CAJEWF010000022.1	RepeatMasker	LTR/Gypsy	8150973	8151331	1162	+	.	ID="RND-3_FAMILY-25";Tend="1329";Tstart="871";shortTE="F";uid="85f41d2d-b544-42d1-acbf-5acc4482fc03"
CAJEWF010000022.1	RepeatMasker	DNA/CMC	1938892	1939126	1634	+	.	ID="ENSPM-N1_BTA";Tend="228";Tstart="1";shortTE="F";uid="df673549-9052-402b-bc39-c0a89e3c4b17"
CAJEWF010000022.1	RepeatMasker	Unknown	138707	138815	487	+	.	ID="RND-1_FAMILY-78";Tend="1064";Tstart="956";shortTE="F";uid="8b3535d7-8012-488c-8559-19e206d66711"
CAJEWF010000022.1	RepeatMasker	DNA	3297395	3297892	4516	+	.	ID="RND-1_FAMILY-9";Tend="788";Tstart="291";shortTE="F";uid="808ce959-8465-4479-8c74-5561842d29bd"
CAJEWF010000022.1	RepeatMasker	DNA	7566529	7567007	3261	+	.	ID="DNA-1_BTA";Tend="504";Tstart="1";shortTE="F";uid="3c64d188-0a53-448c-b538-ba8f45bb83f0"
CAJEWF010000022.1	RepeatMasker	DNA	747909	748025	441	+	.	ID="RND-5_FAMILY-312";Tend="1512";Tstart="1395";shortTE="F";uid="6d61ae12-d657-4b46-bc69-bb2ab8f73896"
CAJEWF010000022.1	RepeatMasker	DNA/TcMar-Pogo	2991419	2991658	1287	+	.	ID="RND-6_FAMILY-3737";Tend="1610";Tstart="1381";shortTE="F";uid="791501f0-056b-4cbf-b494-bdb735c55c0e"
CAJEWF010000022.1	RepeatMasker	DNA	1287587	1287688	439	+	.	ID="RND-6_FAMILY-7023";Tend="912";Tstart="813";shortTE="F";uid="6dd4b7ed-f333-4aa3-b340-fd6a0129fda1"
CAJEWF010000022.1	RepeatMasker	DNA/Sola-1	7983834	7984032	1325	+	.	ID="RND-1_FAMILY-704";Tend="1210";Tstart="954";shortTE="F";uid="0288aaf3-5e77-483d-a0eb-8e62cf627645"
CAJEWF010000022.1	RepeatMasker	DNA/CMC	2396457	2396763	1900	+	.	ID="RND-5_FAMILY-844";Tend="1109";Tstart="850";shortTE="F";uid="19934845-dbd4-468e-8727-e53256b7fe5b"
CAJEWF010000022.1	RepeatMasker	Unknown	4365679	4366120	771	+	.	ID="RND-5_FAMILY-1547";Tend="1606";Tstart="1164";shortTE="F";uid="24d38d59-eb1f-4056-9640-b70bbdbc975c"
CAJEWF010000022.1	RepeatMasker	DNA/CMC-Chapaev-3	422684	422969	805	+	.	ID="RND-5_FAMILY-1701";Tend="1562";Tstart="1284";shortTE="F";uid="7bb3badf-6b00-4813-b4cd-c2872be18069"
CAJEWF010000022.1	RepeatMasker	DNA/PIF-Spy	3062720	3062827	418	+	.	ID="RND-5_FAMILY-827";Tend="2694";Tstart="2593";shortTE="F";uid="b0170b1f-88af-45fc-b04d-78f8ebfeeb7a"
CAJEWF010000022.1	RepeatMasker	RC/Helitron	3658089	3658337	640	+	.	ID="RND-5_FAMILY-4101";Tend="654";Tstart="385";shortTE="F";uid="58a00097-d166-46ee-8f1e-4b64f513b37e"
CAJEWF010000022.1	RepeatMasker	DNA	7509595	7509740	441	+	.	ID="RND-6_FAMILY-3221";Tend="3225";Tstart="3094";shortTE="F";uid="314db8d6-5fdd-4805-8977-866ae8f46144"
CAJEWF010000022.1	RepeatMasker	Unknown	3782710	3783021	1473	+	.	ID="RND-1_FAMILY-221";Tend="1238";Tstart="922";shortTE="F";uid="54780532-b5f3-4c15-8b13-827748506a93"
CAJEWF010000022.1	RepeatMasker	DNA/CMC	7682515	7682736	1776	+	.	ID="RND-5_FAMILY-957";Tend="1081";Tstart="858";shortTE="F";uid="1e121d5a-4488-4f3e-9097-0e3a0765302c"
CAJEWF010000022.1	RepeatMasker	LTR/Gypsy	5747396	5747886	2109	+	.	ID="RND-6_FAMILY-1649";Tend="1399";Tstart="807";shortTE="F";uid="190d597f-3791-4f6b-96e8-89269b328a91"
CAJEWF010000022.1	RepeatMasker	Unknown	1807208	1807460	641	+	.	ID="RND-2_FAMILY-342";Tend="1033";Tstart="782";shortTE="F";uid="1985c52e-b188-41f2-beaf-4ae162ffe4fa"
CAJEWF010000022.1	RepeatMasker	Unknown	2094686	2094924	2077	+	.	ID="RND-5_FAMILY-500";Tend="975";Tstart="735";shortTE="F";uid="6f2318b5-914f-4009-ba58-d3e7849a60db"
CAJEWF010000022.1	RepeatMasker	Unknown	5353067	5353477	2986	+	.	ID="RND-6_FAMILY-1777";Tend="1284";Tstart="875";shortTE="F";uid="f63f6f4c-edf1-4a33-bcee-baf3000b8279"
CAJEWF010000022.1	RepeatMasker	DNA/hAT-Tip100	365238	365396	1239	+	.	ID="HAT-N2_BTA";Tend="825";Tstart="641";shortTE="F";uid="72a199ed-af3b-4851-9d6a-a889a0cff226"
CAJEWF010000022.1	RepeatMasker	DNA/CMC-EnSpm	7329885	7330149	1343	+	.	ID="RND-6_FAMILY-737";Tend="1150";Tstart="881";shortTE="F";uid="98c3f575-3420-4687-bb1f-f22d532805e3"
CAJEWF010000022.1	RepeatMasker	DNA/PIF-Harbinger	1613545	1613746	1373	+	.	ID="RND-4_FAMILY-1090";Tend="1148";Tstart="945";shortTE="F";uid="70edbc70-94b2-43ed-982d-3d74ee5ab4ee"
CAJEWF010000022.1	RepeatMasker	Unknown	583443	583835	441	+	.	ID="RND-1_FAMILY-223";TEgroup="ctg_22%7CRND-1_FAMILY-223%7C2";Tend="1240";Tstart="1052";shortTE="F";uid="e6862407-1efb-4dd6-ab4f-d86272e89529"
CAJEWF010000022.1	RepeatMasker	DNA	424624	424957	1067	+	.	ID="RND-2_FAMILY-6";Tend="1300";Tstart="965";shortTE="F";uid="e13ea4d4-b3b3-4f0c-bf85-e0c589a38a7a"
CAJEWF010000022.1	RepeatMasker	DNA	3603225	3603367	638	+	.	ID="RND-6_FAMILY-14136";Tend="1099";Tstart="961";shortTE="F";uid="46789c2c-29a8-4a1a-bc6b-a5da58e0cdaa"
CAJEWF010000022.1	RepeatMasker	DNA	32038	33192	8201	+	.	ID="RND-1_FAMILY-535";Tend="2010";Tstart="795";shortTE="F";uid="42f87a9d-4513-45e1-a3e2-db4c79f3ebca"
CAJEWF010000022.1	RepeatMasker	DNA	2374909	2375063	1083	+	.	ID="rnd-5_family-1623";Tend="2143";Tstart="2009";shortTE="F";uid="64ce72aa-792a-4258-829b-3cc6ac478db3"
CAJEWF010000022.1	RepeatMasker	DNA/hAT?	7616604	7616749	503	+	.	ID="RND-5_FAMILY-1660";Tend="1131";Tstart="1000";shortTE="F";uid="9754e742-c877-4a3c-88ed-0e7c9e7f740a"
CAJEWF010000022.1	RepeatMasker	DNA/CMC-EnSpm	4201600	4202015	3201	+	.	ID="ENSPM-N3_BTA";Tend="414";Tstart="1";shortTE="F";uid="748b9961-334b-4f1d-9d0e-8301c0e63bb6"
CAJEWF010000022.1	RepeatMasker	DNA/hAT-Tip100	4984669	4985072	2574	+	.	ID="RND-6_FAMILY-2085";Tend="1427";Tstart="977";shortTE="F";uid="f9776815-17ac-4423-8801-8a8ffce7bdba"
CAJEWF010000022.1	RepeatMasker	LTR/Gypsy	3427682	3428450	1717	+	.	ID="RND-1_FAMILY-529";TEgroup="ctg_22%7CRND-1_FAMILY-529%7C1";Tend="1716";Tstart="686";shortTE="F";uid="9ee7a453-054a-44e0-8b7f-f27cc4e953c0"
CAJEWF010000022.1	RepeatMasker	DNA/CMC	780493	780716	833	+	.	ID="RND-5_FAMILY-957";Tend="1085";Tstart="859";shortTE="F";uid="99e46b9b-89db-4862-8ceb-c68e908669f6"
CAJEWF010000022.1	RepeatMasker	DNA/CMC-EnSpm	1446939	1447040	543	+	.	ID="RND-5_FAMILY-135";Tend="1032";Tstart="932";shortTE="F";uid="9f6950d1-d0ba-4b02-a5fa-8b9fa0520db6"
CAJEWF010000022.1	RepeatMasker	DNA	4766877	4767009	635	+	.	ID="RND-4_FAMILY-1880";Tend="1252";Tstart="1124";shortTE="F";uid="60130369-d4aa-46a2-a80c-dd4ea1ceff6e"
CAJEWF010000022.1	RepeatMasker	DNA/CMC-EnSpm	3616030	3616294	1609	+	.	ID="RND-6_FAMILY-1077";Tend="1172";Tstart="908";shortTE="F";uid="cf1bdbd0-1c09-4256-8359-edc6c507aba9"
CAJEWF010000022.1	RepeatMasker	DNA/hAT-Tip100	6412252	6413193	7721	+	.	ID="RND-4_FAMILY-272";Tend="1812";Tstart="879";shortTE="F";uid="346a9d54-6a16-48c8-8b19-96204f936f64"
CAJEWF010000022.1	RepeatMasker	DNA	3315792	3316040	1498	+	.	ID="RND-1_FAMILY-136";Tend="1167";Tstart="913";shortTE="F";uid="a8ac2aa6-fcae-418d-8020-8b48ad3df54d"
CAJEWF010000022.1	RepeatMasker	Unknown	8339047	8339381	583	+	.	ID="RND-1_FAMILY-36";TEgroup="ctg_22%7CRND-1_FAMILY-36%7C9";Tend="1209";Tstart="949";shortTE="F";uid="22430086-ec19-4949-ad3c-2c1fd786abde"
CAJEWF010000022.1	RepeatMasker	DNA	4425636	4425865	659	+	.	ID="RND-6_FAMILY-1976";TEgroup="ctg_22%7CRND-6_FAMILY-1976%7C1";Tend="4005";Tstart="3782";shortTE="T";uid="24e670d3-87a1-47b6-8298-e8f81609d270"
CAJEWF010000022.1	RepeatMasker	DNA/hAT-Tip100	2962238	2963825	11811	+	.	ID="RND-1_FAMILY-73";Tend="2345";Tstart="770";shortTE="F";uid="d02073fa-6915-4dfc-b387-1b4f94d9118d"
CAJEWF010000022.1	RepeatMasker	Unknown	989599	990167	588	+	.	ID="RND-6_FAMILY-830";TEgroup="ctg_22%7CRND-6_FAMILY-830%7C1";Tend="1579";Tstart="247";shortTE="F";uid="2252379e-909e-4296-ada6-451576f9edd0"
CAJEWF010000022.1	RepeatMasker	DNA/CMC-EnSpm	1437172	1437476	2494	+	.	ID="ENSPM-N3_BTA";Tend="414";Tstart="109";shortTE="F";uid="517d5dc7-5797-4921-889d-fa86557b0953"
CAJEWF010000022.1	RepeatMasker	Unknown	1199336	1199481	404	+	.	ID="RND-1_FAMILY-27";Tend="1048";Tstart="886";shortTE="F";uid="6a40a692-4c4b-4db4-a361-ac83783fcf34"
CAJEWF010000022.1	RepeatMasker	DNA/CMC	5678374	5678627	2218	+	.	ID="RND-5_FAMILY-844";Tend="1107";Tstart="854";shortTE="F";uid="1324aa4e-1948-4a4e-8d4c-c52e69e8aece"
CAJEWF010000022.1	RepeatMasker	LTR/Copia	690689	690802	474	+	.	ID="RND-3_FAMILY-132";Tend="1107";Tstart="997";shortTE="F";uid="809d216d-710b-4a10-aa98-0abc54b889b4"
CAJEWF010000022.1	RepeatMasker	DNA	2606003	2606218	868	+	.	ID="DNA-5_BTA";Tend="231";Tstart="1";shortTE="F";uid="bb5fd77b-cb82-46cf-bf91-74defeb91507"
CAJEWF010000022.1	RepeatMasker	DNA/hAT?	8072743	8073196	3699	+	.	ID="RND-6_FAMILY-1317";Tend="1380";Tstart="926";shortTE="F";uid="249de5b4-344c-49d8-8bc3-85a5cccd2e5c"
CAJEWF010000022.1	RepeatMasker	LTR/Gypsy	1504560	1504812	1236	+	.	ID="RND-6_FAMILY-417";Tend="1161";Tstart="910";shortTE="F";uid="88f4dabb-f58e-4a3b-9c63-ff76d8b9a3bb"
CAJEWF010000022.1	RepeatMasker	Unknown	306588	306870	1882	+	.	ID="RND-6_FAMILY-2207";Tend="1240";Tstart="937";shortTE="F";uid="ee1a9030-5278-4c72-b9e7-834d1af8fcaf"
CAJEWF010000022.1	RepeatMasker	LTR/Gypsy	3123316	3123582	953	+	.	ID="RND-6_FAMILY-417";Tend="1164";Tstart="909";shortTE="F";uid="7b751f32-f281-4e25-8f3a-5b452b56250a"
CAJEWF010000022.1	RepeatMasker	DNA/PIF-Harbinger	7330243	7330483	1506	+	.	ID="RND-4_FAMILY-1090";Tend="1192";Tstart="951";shortTE="F";uid="836af564-b041-4c93-9ac1-88889af184c3"
CAJEWF010000022.1	RepeatMasker	LTR/Gypsy	2054584	2055295	1969	+	.	ID="RND-3_FAMILY-25";Tend="1337";Tstart="393";shortTE="F";uid="f8c160cd-8a75-400b-aaa3-09cdd74195f4"
CAJEWF010000022.1	RepeatMasker	Unknown	4961406	4961631	1389	+	.	ID="RND-6_FAMILY-595";Tend="1066";Tstart="847";shortTE="F";uid="e07b0fa7-543c-48ca-8818-fb74d8726e7e"
CAJEWF010000022.1	RepeatMasker	DNA	1426721	1426889	1092	+	.	ID="DNA-11_BTA";Tend="432";Tstart="261";shortTE="F";uid="a681df00-68ff-49a6-bd28-24c4adecfe12"
CAJEWF010000022.1	RepeatMasker	DNA	2645579	2645931	1691	+	.	ID="RND-1_FAMILY-234";Tend="1274";Tstart="946";shortTE="F";uid="a76ade25-bd7e-4b08-98d7-4c7b115df542"
CAJEWF010000022.1	RepeatMasker	Unknown	1945407	1945544	512	+	.	ID="RND-1_FAMILY-27";Tend="1051";Tstart="910";shortTE="F";uid="670c4c4e-1441-4244-8946-04ebb9188d77"
CAJEWF010000022.1	RepeatMasker	LTR/Gypsy	5770681	5770947	1414	+	.	ID="RND-5_FAMILY-1051";Tend="1191";Tstart="927";shortTE="F";uid="b22a9b85-694a-456a-ada3-0d713e16ca51"
CAJEWF010000022.1	RepeatMasker	LTR/Gypsy	1784394	1784790	1381	+	.	ID="RND-6_FAMILY-1649";Tend="1403";Tstart="973";shortTE="F";uid="1e23eacc-ff81-48bd-a3b1-23b9c8e3efe7"
CAJEWF010000022.1	RepeatMasker	DNA	3510254	3510534	1456	+	.	ID="dna-5_bta";Tend="255";Tstart="4";shortTE="F";uid="92a2e160-639c-40a1-9c22-74771e96c384"
CAJEWF010000022.1	RepeatMasker	DNA/TcMar-Tc1	5959334	5959580	14361	+	.	ID="rnd-6_family-7989";Tend="969";Tstart="769";shortTE="F";uid="abd9c8e6-4e0b-4140-a409-f5255324be02"
CAJEWF010000022.1	RepeatMasker	LTR/Gypsy	2392364	2392632	1808	+	.	ID="RND-6_FAMILY-4518";Tend="1138";Tstart="871";shortTE="F";uid="3db26826-0b79-4e29-9f97-3f6c9733cb71"
CAJEWF010000022.1	RepeatMasker	Unknown	7696805	7697008	808	+	.	ID="RND-4_FAMILY-315";Tend="1339";Tstart="1140";shortTE="F";uid="c7b26624-b895-4e32-88f9-0019e9cd5102"
CAJEWF010000022.1	RepeatMasker	RC/Helitron	1303665	1303972	706	+	.	ID="HELITRON-1N1B_BTA";Tend="334";Tstart="8";shortTE="F";uid="ce4da187-f7cf-424c-9c2d-8a636ac68335"
CAJEWF010000022.1	RepeatMasker	RC/Helitron	1914943	1915066	803	+	.	ID="RND-1_FAMILY-419";Tend="1103";Tstart="980";shortTE="F";uid="34c5ff68-4388-4462-864f-e6cd959a3d0f"
CAJEWF010000022.1	RepeatMasker	DNA/CMC-EnSpm	3385765	3387566	15862	+	.	ID="RND-1_FAMILY-115";Tend="2642";Tstart="781";shortTE="F";uid="53ccedb7-c830-4d1c-a77c-f2fb2ca9fc17"
CAJEWF010000022.1	RepeatMasker	LTR/Gypsy	2628362	2628714	1656	+	.	ID="RND-5_FAMILY-1051";Tend="1449";Tstart="1077";shortTE="F";uid="7f346335-4bd8-4775-ae51-123b0e310c62"
CAJEWF010000022.1	RepeatMasker	RC/Helitron	1251642	1252058	1027	+	.	ID="RND-5_FAMILY-4101";Tend="725";Tstart="337";shortTE="F";uid="b05fd5cf-a3c3-4727-a218-89250885d707"
CAJEWF010000022.1	RepeatMasker	DNA	4078871	4082126	1029	+	.	ID="RND-1_FAMILY-913";TEgroup="ctg_22%7CRND-1_FAMILY-913%7C1";Tend="3952";Tstart="868";shortTE="F";uid="a05878cf-a703-41bf-9e03-830cee75cd9c"
CAJEWF010000022.1	RepeatMasker	Unknown	6072836	6073238	3504	+	.	ID="RND-5_FAMILY-1327";Tend="1104";Tstart="704";shortTE="F";uid="22ab0e6f-f32e-47ed-9073-85e904fac7c2"
CAJEWF010000022.1	RepeatMasker	Unknown	4617644	4617752	565	+	.	ID="RND-4_FAMILY-315";Tend="1240";Tstart="1131";shortTE="F";uid="9a95798a-999f-4d64-94f4-7db25632fd78"
CAJEWF010000022.1	RepeatMasker	Unknown	8326414	8326610	982	+	.	ID="RND-5_FAMILY-1951";Tend="1539";Tstart="1354";shortTE="F";uid="bff50ae4-8b9e-433e-abbb-4db97520aed8"
CAJEWF010000022.1	RepeatMasker	DNA/hAT-Tip100	8195154	8195465	1288	+	.	ID="rnd-5_family-3523";Tend="937";Tstart="662";shortTE="F";uid="de9ff829-ed7c-4021-a2ec-58f1217ca80d"
CAJEWF010000022.1	RepeatMasker	RC/Helitron	2024297	2024580	503	+	.	ID="RND-6_FAMILY-606";Tend="2106";Tstart="1846";shortTE="F";uid="b4a76e3b-802c-42b8-9c8c-7862ea8c1b11"
CAJEWF010000022.1	RepeatMasker	DNA/CMC-EnSpm	4686	4818	738	+	.	ID="RND-6_FAMILY-6392";Tend="829";Tstart="697";shortTE="F";uid="c434c745-2206-47e0-8d67-0efe33c4d136"
CAJEWF010000022.1	RepeatMasker	DNA	3407080	3407626	1611	+	.	ID="DNA-4_BTA";Tend="551";Tstart="1";shortTE="F";uid="eba7d4be-3f58-48d9-9f64-59aecd5fe4f0"
CAJEWF010000022.1	RepeatMasker	DNA/CMC-EnSpm	1908412	1908709	2218	+	.	ID="ENSPM-N3_BTA";Tend="414";Tstart="118";shortTE="F";uid="702553fc-de6c-464e-9bae-4cb5301f3508"
CAJEWF010000022.1	RepeatMasker	RC/Helitron	4020554	4020820	820	+	.	ID="RND-4_FAMILY-1138";Tend="1326";Tstart="1061";shortTE="F";uid="208e0d31-e67f-455d-9565-856497a6d64e"
CAJEWF010000022.1	RepeatMasker	LINE/L2	5471955	5472070	638	+	.	ID="RND-4_FAMILY-328";Tend="1161";Tstart="1050";shortTE="F";uid="570ca69b-5810-4723-a693-f1a0422b916a"
CAJEWF010000022.1	RepeatMasker	DNA/TcMar-Tc1	5485666	5485864	1344	+	.	ID="RND-4_FAMILY-1919";Tend="1098";Tstart="909";shortTE="F";uid="a163bbc2-012f-4e15-9ab8-cd8884aef784"
CAJEWF010000022.1	RepeatMasker	RC/Helitron	3150300	3150431	471	+	.	ID="HELITRON-1N1B_BTA";Tend="311";Tstart="179";shortTE="F";uid="b94d39b8-7c76-4121-b554-7077f129e1aa"
CAJEWF010000022.1	RepeatMasker	Unknown	7606179	7606436	861	+	.	ID="RND-2_FAMILY-342";Tend="1045";Tstart="784";shortTE="F";uid="e3abc666-f75b-4811-aa56-0bfbef976090"
CAJEWF010000022.1	RepeatMasker	DNA/PIF-Harbinger	1902726	1902970	1747	+	.	ID="RND-4_FAMILY-1090";Tend="1431";Tstart="1188";shortTE="F";uid="06fdb427-1090-4cd7-8f78-8311ee97b32a"
CAJEWF010000022.1	RepeatMasker	LTR/Gypsy	3067120	3067390	1317	+	.	ID="RND-6_FAMILY-43";Tend="1175";Tstart="906";shortTE="F";uid="afdf257d-b4b0-41fa-8a38-a21002e39490"
CAJEWF010000022.1	RepeatMasker	DNA/PIF-Harbinger	1966778	1967021	1735	+	.	ID="RND-4_FAMILY-1090";Tend="1193";Tstart="950";shortTE="F";uid="8a1c30fe-12ca-4df1-828c-f5e19a6da299"
CAJEWF010000022.1	RepeatMasker	Unknown	3959785	3959978	1016	+	.	ID="RND-4_FAMILY-227";Tend="1153";Tstart="966";shortTE="F";uid="bbda5323-7916-4ffd-96e0-c439b424edd8"
CAJEWF010000022.1	RepeatMasker	DNA/CMC-EnSpm	212756	212906	1110	+	.	ID="RND-3_FAMILY-131";Tend="1190";Tstart="1040";shortTE="F";uid="ad3ea3e2-3467-4801-b4f7-df6b420e7ce8"
CAJEWF010000022.1	RepeatMasker	DNA	956152	957029	6185	+	.	ID="RND-5_FAMILY-630";Tend="2053";Tstart="1175";shortTE="F";uid="cbc4440e-3f90-4c92-99c0-bac288af21df"
CAJEWF010000022.1	RepeatMasker	DNA	1614962	1615135	577	+	.	ID="RND-5_FAMILY-1623";Tend="2189";Tstart="2013";shortTE="F";uid="ae66ea4d-3f60-4e3f-8601-9360f2d60c90"
CAJEWF010000022.1	RepeatMasker	DNA/hAT?	2487722	2487987	1007	+	.	ID="RND-5_FAMILY-1660";Tend="1131";Tstart="861";shortTE="F";uid="bec0b948-3552-45d2-8476-d5e252a82f94"
CAJEWF010000022.1	RepeatMasker	DNA/hAT?	3196399	3196560	733	+	.	ID="RND-5_FAMILY-1660";Tend="1131";Tstart="969";shortTE="F";uid="d307b9c8-78c9-4459-83c8-36fbbf491c7a"
CAJEWF010000022.1	RepeatMasker	DNA/hAT-Tip100	3682253	3682401	721	+	.	ID="RND-5_FAMILY-3189";Tend="1686";Tstart="1538";shortTE="F";uid="af468cf9-4c6a-4359-bd6f-7f618c4bd3a1"
CAJEWF010000022.1	RepeatMasker	Unknown	6421814	6422221	2177	+	.	ID="RND-6_FAMILY-1777";Tend="1283";Tstart="875";shortTE="F";uid="350c7cc7-c0a3-479e-b0bd-381b3635bde8"
CAJEWF010000022.1	RepeatMasker	Unknown	4356740	4357100	2109	+	.	ID="RND-1_FAMILY-337";Tend="1340";Tstart="986";shortTE="F";uid="d807d960-b3cd-40cf-b051-ad831f61f62c"
CAJEWF010000022.1	RepeatMasker	DNA	2707375	2707712	1091	+	.	ID="RND-1_FAMILY-822";Tend="1388";Tstart="1064";shortTE="F";uid="19efc17a-f040-4c22-adc9-a69ba8adab52"
CAJEWF010000022.1	RepeatMasker	DNA/PIF-Spy	3405689	3406335	5424	+	.	ID="RND-1_FAMILY-443";Tend="1509";Tstart="863";shortTE="F";uid="7bff4df1-2080-4e23-bc39-5b81aaca743e"
CAJEWF010000022.1	RepeatMasker	DNA	613867	615071	9663	+	.	ID="RND-1_FAMILY-535";Tend="2012";Tstart="796";shortTE="F";uid="5b0edf35-a54a-43d3-9f48-c640cfaa9fdf"
CAJEWF010000022.1	RepeatMasker	DNA	4953387	4953662	524	+	.	ID="RND-6_FAMILY-6295";TEgroup="ctg_22%7CRND-6_FAMILY-6295%7C1";Tend="2788";Tstart="2649";shortTE="F";uid="7f2a9527-eb78-4d77-9b2a-bee57752638e"
CAJEWF010000022.1	RepeatMasker	DNA/hAT?	778606	779060	3020	+	.	ID="RND-1_FAMILY-485";Tend="1393";Tstart="960";shortTE="F";uid="880425a8-35d3-41fa-bd91-b47886486ab7"
CAJEWF010000022.1	RepeatMasker	DNA/Sola-2	4167436	4167559	453	+	.	ID="RND-6_FAMILY-3279";Tend="1918";Tstart="1785";shortTE="F";uid="d5fb2384-6f0a-4029-97e6-e3c2df179fd9"
CAJEWF010000022.1	RepeatMasker	DNA/CMC-EnSpm	2154934	2155207	1016	+	.	ID="RND-2_FAMILY-41";Tend="1262";Tstart="1040";shortTE="F";uid="079813cc-8b7c-4cd9-baa4-1cc68fe10dbc"
CAJEWF010000022.1	RepeatMasker	Unknown	7362924	7363027	585	+	.	ID="RND-6_FAMILY-16091";Tend="1692";Tstart="1589";shortTE="F";uid="7ba89c12-be8e-4b8f-962e-9d71564deb19"
CAJEWF010000022.1	RepeatMasker	Unknown	7138882	7139157	2283	+	.	ID="RND-6_FAMILY-1752";Tend="1262";Tstart="984";shortTE="F";uid="e510eb6a-cc49-444b-b7f7-11584ec3f66c"
CAJEWF010000022.1	RepeatMasker	DNA	5754462	5754658	1044	+	.	ID="DNA-4_BTA";Tend="539";Tstart="366";shortTE="F";uid="d6d51477-2ae2-4786-be33-bb77b6669c49"
CAJEWF010000022.1	RepeatMasker	LTR/Pao	7602744	7602929	1076	+	.	ID="RND-4_FAMILY-367";Tend="1511";Tstart="1301";shortTE="F";uid="176ed4de-5964-49d1-86f6-d08cb39f696f"
CAJEWF010000022.1	RepeatMasker	DNA/Maverick	4007087	4007421	1873	+	.	ID="RND-2_FAMILY-28";Tend="1064";Tstart="724";shortTE="F";uid="426c853a-1520-497d-a70e-c95f2968c375"
CAJEWF010000022.1	RepeatMasker	LTR/Pao	3774976	3775465	1606	+	.	ID="RND-5_FAMILY-543";Tend="1375";Tstart="896";shortTE="F";uid="9d9f27dc-2343-4544-beb6-860bb918a610"
CAJEWF010000022.1	RepeatMasker	DNA	1404495	1404755	1315	+	.	ID="rnd-3_family-135";Tend="1236";Tstart="923";shortTE="F";uid="22366f75-0839-4cf1-9971-d3319df9116b"
CAJEWF010000022.1	RepeatMasker	DNA	4408541	4408698	581	+	.	ID="RND-6_FAMILY-7023";Tend="908";Tstart="740";shortTE="F";uid="2209ace0-2cbc-4dd2-9914-cc87afa82e96"
CAJEWF010000022.1	RepeatMasker	Unknown	3354468	3354686	1249	+	.	ID="RND-2_FAMILY-342";Tend="1036";Tstart="813";shortTE="F";uid="8266ef44-9437-41e4-b134-a5bd40589dce"
CAJEWF010000022.1	RepeatMasker	Unknown	3138625	3138849	1590	+	.	ID="RND-6_FAMILY-2709";Tend="1222";Tstart="990";shortTE="F";uid="f0a197c3-7cb0-4bc2-b7ba-f14a77667ff9"
CAJEWF010000022.1	RepeatMasker	DNA/TcMar-Tc1	3865305	3865840	2655	+	.	ID="RND-6_FAMILY-576";Tend="1703";Tstart="1166";shortTE="F";uid="0499a7f2-8616-4518-8627-c9fd61a65726"
CAJEWF010000022.1	RepeatMasker	Unknown	2752872	2753136	1372	+	.	ID="RND-4_FAMILY-1179";Tend="1192";Tstart="926";shortTE="F";uid="0ea9620c-0e8e-4e95-9a5d-5f6b1e72981b"
CAJEWF010000022.1	RepeatMasker	Unknown	3226741	3226851	501	+	.	ID="RND-6_FAMILY-6694";Tend="1978";Tstart="1866";shortTE="F";uid="4afb7bf7-bb40-499e-b1ec-90c4309bfd5f"
CAJEWF010000022.1	RepeatMasker	Unknown	3312226	3312344	583	+	.	ID="RND-4_FAMILY-315";Tend="1294";Tstart="1175";shortTE="F";uid="6d94b6a5-2654-463e-b707-c527daae82db"
CAJEWF010000022.1	RepeatMasker	RC/Helitron	7002797	7002955	508	+	.	ID="HELITRON-1N1B_BTA";Tend="160";Tstart="1";shortTE="F";uid="033c78b6-593c-405c-82db-cac566d94ccb"
CAJEWF010000022.1	RepeatMasker	Unknown	5636818	5636938	502	+	.	ID="RND-1_FAMILY-22";Tend="990";Tstart="865";shortTE="F";uid="5f21dc5f-b900-4c12-bfd6-baf52d4b0fe2"
CAJEWF010000022.1	RepeatMasker	Unknown	5726300	5726809	663	+	.	ID="RND-3_FAMILY-330";TEgroup="ctg_22%7CRND-3_FAMILY-330%7C1";Tend="1336";Tstart="957";shortTE="F";uid="10b3e010-f4e2-4112-b34f-3b85d4e4a702"
CAJEWF010000022.1	RepeatMasker	DNA	7720663	7720834	1243	+	.	ID="RND-4_FAMILY-441";Tend="1128";Tstart="957";shortTE="F";uid="615bea28-74a4-49f6-a9a0-71af8ba51997"
CAJEWF010000022.1	RepeatMasker	LTR/Gypsy	7097957	7098213	1370	+	.	ID="RND-6_FAMILY-1646";Tend="1237";Tstart="979";shortTE="F";uid="07f890e4-b0ff-47ae-818d-6815b548a166"
CAJEWF010000022.1	RepeatMasker	DNA	5338817	5338981	1295	+	.	ID="RND-5_FAMILY-852";Tend="1393";Tstart="1229";shortTE="F";uid="6f2e53ac-33df-4171-b148-0a4f3b9507d0"
CAJEWF010000022.1	RepeatMasker	Unknown	6865963	6866382	1128	+	.	ID="RND-1_FAMILY-415";Tend="5127";Tstart="4713";shortTE="F";uid="92d2d355-e48e-494e-996d-d393c85d2097"
CAJEWF010000022.1	RepeatMasker	LTR/Gypsy	5542799	5543050	1852	+	.	ID="RND-6_FAMILY-1649";Tend="1400";Tstart="1147";shortTE="F";uid="dfd23c9e-c7db-411f-913b-22cd617bbd1b"
CAJEWF010000022.1	RepeatMasker	LTR/Gypsy	1992056	1992489	2103	+	.	ID="RND-6_FAMILY-1649";Tend="1399";Tstart="974";shortTE="F";uid="e92201c5-bded-40b7-88c9-9968beb9c55e"
CAJEWF010000022.1	RepeatMasker	Unknown	1953320	1953593	1704	+	.	ID="RND-6_FAMILY-694";Tend="1210";Tstart="932";shortTE="F";uid="fdd9cb61-97e3-4be6-b35e-a9fe8144ace4"
CAJEWF010000022.1	RepeatMasker	DNA/hAT?	5676698	5676938	1725	+	.	ID="RND-6_FAMILY-1317";Tend="1174";Tstart="926";shortTE="F";uid="4a31b9ca-6d10-4657-8bd4-fa108f743cf1"
CAJEWF010000022.1	RepeatMasker	DNA/CMC	5604500	5604727	1613	+	.	ID="ENSPM-N1_BTA";Tend="227";Tstart="1";shortTE="F";uid="2a7f1536-f740-46a3-9536-6bafe8668ff8"
CAJEWF010000022.1	RepeatMasker	Unknown	8292496	8292785	1879	+	.	ID="RND-6_FAMILY-595";Tend="1131";Tstart="847";shortTE="F";uid="faa442de-f8f1-413f-9b3b-d076462c6d06"
CAJEWF010000022.1	RepeatMasker	DNA/hAT-Tip100	4681021	4681134	678	+	.	ID="RND-5_FAMILY-3189";Tend="1675";Tstart="1562";shortTE="F";uid="12f93dd7-3a07-4cd7-9eae-3dbb68fe9a76"
CAJEWF010000022.1	RepeatMasker	DNA	5306267	5306628	1407	+	.	ID="RND-3_FAMILY-28";Tend="1293";Tstart="902";shortTE="F";uid="4879164f-611a-4d11-96f0-7f554f159587"
CAJEWF010000022.1	RepeatMasker	DNA/hAT?	2156334	2156477	587	+	.	ID="RND-5_FAMILY-1660";Tend="1130";Tstart="1005";shortTE="F";uid="0f007ba5-5349-40b7-9e52-e17fcc53d483"
CAJEWF010000022.1	RepeatMasker	Unknown	8150635	8150841	541	+	.	ID="RND-4_FAMILY-1621";Tend="1078";Tstart="891";shortTE="F";uid="4c236274-59a4-425c-94a4-a92ee6ad7212"
CAJEWF010000022.1	RepeatMasker	RC/Helitron	838546	838889	968	+	.	ID="RND-4_FAMILY-83";Tend="1405";Tstart="1075";shortTE="F";uid="14d9abc4-841d-43bf-921b-84ef1ac80bee"
CAJEWF010000022.1	RepeatMasker	DNA	2294167	2294435	872	+	.	ID="DNA-11_BTA";Tend="274";Tstart="2";shortTE="F";uid="47fcd493-3db1-4b43-8a32-3825e7d2bf7e"
CAJEWF010000022.1	RepeatMasker	Unknown	566425	566662	1716	+	.	ID="RND-5_FAMILY-1778";Tend="1148";Tstart="910";shortTE="F";uid="ff371e41-bfec-4946-b9a7-9172ab5b1730"
CAJEWF010000022.1	RepeatMasker	DNA/Sola-2	7297200	7297304	484	+	.	ID="RND-5_FAMILY-194";Tend="1151";Tstart="1049";shortTE="F";uid="4f99c5a8-5850-42d9-a2d8-852efee047b1"
CAJEWF010000022.1	RepeatMasker	DNA/CMC-Transib	2118996	2119167	1053	+	.	ID="RND-5_FAMILY-2303";Tend="931";Tstart="766";shortTE="F";uid="8b19b534-135a-4986-98e3-c98cc5083118"
CAJEWF010000022.1	RepeatMasker	RC/Helitron	4146578	4146764	975	+	.	ID="RND-6_FAMILY-5434";Tend="4688";Tstart="4507";shortTE="F";uid="bbbee472-d414-42a2-8eaa-ed20decfd118"
CAJEWF010000022.1	RepeatMasker	Unknown	1416611	1416766	950	+	.	ID="RND-1_FAMILY-253";Tend="1134";Tstart="965";shortTE="F";uid="b23e8345-d50e-4aa7-a981-e1831b69a9bb"
CAJEWF010000022.1	RepeatMasker	Unknown	475775	476014	808	+	.	ID="RND-4_FAMILY-1879";Tend="1067";Tstart="819";shortTE="F";uid="565bc32c-5c7b-4902-b8ed-dd52c8b9bccb"
CAJEWF010000022.1	RepeatMasker	DNA/Kolobok-E	1455327	1455453	819	+	.	ID="RND-4_FAMILY-462";Tend="1322";Tstart="1193";shortTE="F";uid="5fd77478-c15f-4f57-a4c7-0c249099f011"
CAJEWF010000022.1	RepeatMasker	LTR/Gypsy	2784716	2785191	1293	+	.	ID="RND-3_FAMILY-443";Tend="1295";Tstart="853";shortTE="F";uid="867139ca-7a05-4880-9940-8b12cd2f1b7f"
CAJEWF010000022.1	RepeatMasker	Unknown	1002115	1002351	629	+	.	ID="RND-6_FAMILY-1321";Tend="1233";Tstart="988";shortTE="F";uid="1f9fe6ff-cba4-4f7f-8aa7-d7682e45d0a0"
CAJEWF010000022.1	RepeatMasker	Unknown	4736129	4736604	3247	+	.	ID="RND-6_FAMILY-1419";Tend="1200";Tstart="736";shortTE="F";uid="c0d55e28-1587-4650-953b-394c5404409a"
CAJEWF010000022.1	RepeatMasker	Unknown	1785805	1785989	423	+	.	ID="RND-1_FAMILY-27";Tend="1047";Tstart="860";shortTE="F";uid="f822b989-224d-4421-8dcc-65c158443e06"
CAJEWF010000022.1	RepeatMasker	Unknown	4893249	4893449	1403	+	.	ID="RND-5_FAMILY-652";Tend="1111";Tstart="910";shortTE="F";uid="72f90a12-b10f-4927-a635-8654f508b977"
CAJEWF010000022.1	RepeatMasker	DNA/TcMar-Tc1	6002291	6003731	12079	+	.	ID="RND-6_FAMILY-7465";Tend="2266";Tstart="785";shortTE="F";uid="8957e7f6-546e-472d-809d-40e57a78c18f"
CAJEWF010000022.1	RepeatMasker	DNA/hAT-Tip100	2825620	2825768	426	+	.	ID="RND-5_FAMILY-3189";Tend="1691";Tstart="1545";shortTE="F";uid="15191094-79cc-4669-9210-fdc71b35e8db"
CAJEWF010000022.1	RepeatMasker	DNA/CMC-EnSpm	536429	536686	1554	+	.	ID="RND-2_FAMILY-41";Tend="1260";Tstart="999";shortTE="F";uid="6e0671c2-7801-4ba8-89b4-e2575287d14d"
CAJEWF010000022.1	RepeatMasker	Unknown	1571901	1573588	7248	+	.	ID="RND-6_FAMILY-4007";Tend="2428";Tstart="799";shortTE="F";uid="a7de4909-7c19-4aae-9d71-d460dfab123e"
CAJEWF010000022.1	RepeatMasker	DNA/hAT-Tip100	2477555	2477699	661	+	.	ID="RND-1_FAMILY-5";Tend="1927";Tstart="1777";shortTE="F";uid="f590e369-53c7-4887-b261-a2ae7c7eba35"
CAJEWF010000022.1	RepeatMasker	DNA	3658385	3658492	467	+	.	ID="RND-1_FAMILY-535";Tend="1450";Tstart="1344";shortTE="F";uid="06b2674e-43af-4e08-b510-dde0f4c6c6b1"
CAJEWF010000022.1	RepeatMasker	DNA	2047170	2047413	1658	+	.	ID="RND-4_FAMILY-211";Tend="1081";Tstart="838";shortTE="F";uid="8694f6fe-e5a0-44c0-8cae-2501cdea4691"
CAJEWF010000022.1	RepeatMasker	DNA	2358150	2358289	550	+	.	ID="RND-6_FAMILY-1167";Tend="1971";Tstart="1835";shortTE="F";uid="f51e8421-29ad-41f7-aa1d-9e02adbe61b3"
CAJEWF010000022.1	RepeatMasker	DNA	415192	415504	1986	+	.	ID="RND-4_FAMILY-1880";Tend="1239";Tstart="941";shortTE="F";uid="a19b8294-d512-46fc-9e07-ad29cc1ce76d"
CAJEWF010000022.1	RepeatMasker	Unknown	6444264	6444950	1418	+	.	ID="RND-1_FAMILY-502";TEgroup="ctg_22%7CRND-1_FAMILY-502%7C2";Tend="1149";Tstart="860";shortTE="F";uid="05e9093f-1fbe-4efc-bbb6-50472062d267"
CAJEWF010000022.1	RepeatMasker	DNA/hAT-hATm	4957822	4958015	1256	+	.	ID="RND-6_FAMILY-7639";Tend="2554";Tstart="2352";shortTE="F";uid="deac9f53-6e78-45bf-8c37-7d28728ebbba"
CAJEWF010000022.1	RepeatMasker	DNA/CMC-EnSpm	7175782	7175910	754	+	.	ID="RND-6_FAMILY-1912";Tend="1071";Tstart="950";shortTE="F";uid="530bb359-3f03-4fc2-af5a-a5dde35d4302"
CAJEWF010000022.1	RepeatMasker	DNA/PIF-Spy	439914	440701	5905	+	.	ID="isl2eu-n1_bta";Tend="1400";Tstart="36";shortTE="F";uid="fb51c9f3-9fb3-45b1-a465-3f7ffb72d65b"
CAJEWF010000022.1	RepeatMasker	Unknown	4917298	4917564	1225	+	.	ID="RND-1_FAMILY-197";Tend="1193";Tstart="926";shortTE="F";uid="a73adfd0-9fce-43aa-ac3a-a4319eee5d6b"
CAJEWF010000022.1	RepeatMasker	LTR/Gypsy	2167012	2167268	1425	+	.	ID="RND-6_FAMILY-1646";Tend="1499";Tstart="1242";shortTE="F";uid="a7e9b713-e8c8-4e7a-8f8c-8e5b71e2cd80"
CAJEWF010000022.1	RepeatMasker	DNA	7447880	7448104	859	+	.	ID="RND-5_FAMILY-149";Tend="1356";Tstart="1122";shortTE="F";uid="000851ee-1a22-4e65-b06e-e0884ae2398a"
CAJEWF010000022.1	RepeatMasker	DNA	609399	609687	787	+	.	ID="RND-5_FAMILY-149";Tend="1361";Tstart="1050";shortTE="F";uid="48f78c18-98fb-4235-925c-f0fa07ff935f"
CAJEWF010000022.1	RepeatMasker	DNA	1110446	1110592	790	+	.	ID="RND-5_FAMILY-3498";Tend="2512";Tstart="2359";shortTE="F";uid="936b0880-a1c2-4a72-89ab-f7ac97e3129d"
CAJEWF010000022.1	RepeatMasker	LINE/I	2384183	2384305	424	+	.	ID="RND-6_FAMILY-3086";Tend="4842";Tstart="4726";shortTE="F";uid="7b86c2a0-d49e-4efd-bd71-4fa0fa2a51bd"
CAJEWF010000022.1	RepeatMasker	LTR/Gypsy	1442474	1442805	724	+	.	ID="RND-6_FAMILY-417";Tend="1449";Tstart="926";shortTE="F";uid="72bcf109-2b88-43cd-a069-e8dd33c0eb34"
CAJEWF010000022.1	RepeatMasker	DNA	3821755	3822555	5409	+	.	ID="RND-6_FAMILY-913";Tend="1698";Tstart="915";shortTE="F";uid="c6e0fe67-48a2-452f-ad96-64efa4b59013"
CAJEWF010000022.1	RepeatMasker	DNA	532013	532161	906	+	.	ID="dna4-17b_bta";Tend="276";Tstart="145";shortTE="F";uid="c9b046a3-a186-4e7f-b827-684cfd4165d0"
CAJEWF010000022.1	RepeatMasker	Unknown	6804922	6805427	3808	+	.	ID="RND-4_FAMILY-624";Tend="1370";Tstart="864";shortTE="F";uid="9b4f791b-0609-4c32-99c7-4ba8254f0a32"
CAJEWF010000022.1	RepeatMasker	DNA/Academ-1	2182321	2182501	717	+	.	ID="RND-6_FAMILY-351";Tend="2778";Tstart="2588";shortTE="F";uid="c09ec08a-e50d-4114-a1a3-1e69da4ba391"
CAJEWF010000022.1	RepeatMasker	Unknown	2906827	2907155	819	+	.	ID="RND-5_FAMILY-4185";TEgroup="ctg_22%7CRND-5_FAMILY-4185%7C1";Tend="1119";Tstart="886";shortTE="F";uid="e10f8cf2-4f0f-45ff-a7a5-079ea9af858f"
CAJEWF010000022.1	RepeatMasker	DNA/PIF-Spy	2160145	2160354	1223	+	.	ID="RND-6_FAMILY-9002";Tend="666";Tstart="456";shortTE="F";uid="3d9875d8-6bc3-46e5-b92d-d9e8f622fde4"
CAJEWF010000022.1	RepeatMasker	Unknown	7294993	7295191	839	+	.	ID="RND-1_FAMILY-223";Tend="1077";Tstart="913";shortTE="F";uid="97110773-8426-4bb3-9222-7281b644b4e2"
CAJEWF010000022.1	RepeatMasker	DNA/CMC-Transib	8404950	8405121	1021	+	.	ID="RND-5_FAMILY-2303";Tend="932";Tstart="759";shortTE="F";uid="ac442131-791c-4c09-9a81-e3841a2eaabb"
CAJEWF010000022.1	RepeatMasker	Unknown	5586169	5586413	1294	+	.	ID="RND-1_FAMILY-36";Tend="1200";Tstart="951";shortTE="F";uid="70c5a5a4-d20a-4c25-9be5-c3eb8dcde925"
CAJEWF010000022.1	RepeatMasker	LINE/RTE-BovB	3746243	3746399	501	+	.	ID="RND-6_FAMILY-7272";Tend="3997";Tstart="3834";shortTE="F";uid="27cfe5e8-e777-40fc-b77b-3c43932330bd"
CAJEWF010000022.1	RepeatMasker	Unknown	5161512	5161836	1341	+	.	ID="RND-1_FAMILY-96";Tend="1241";Tstart="911";shortTE="F";uid="2dd48bb1-a7ca-4e73-ac83-3701b75c9b94"
CAJEWF010000022.1	RepeatMasker	DNA/hAT?	3334985	3335211	964	+	.	ID="RND-5_FAMILY-1660";Tend="1121";Tstart="910";shortTE="F";uid="bca2e477-1d6f-4558-b69d-8c7eb9c93bf9"
CAJEWF010000022.1	RepeatMasker	LTR/Gypsy	2083384	2083559	497	+	.	ID="RND-6_FAMILY-1646";Tend="1505";Tstart="1326";shortTE="F";uid="a54e5092-2ac8-4757-b01c-bc2e4c7302ad"
CAJEWF010000022.1	RepeatMasker	Unknown	5226005	5226271	1138	+	.	ID="RND-4_FAMILY-317";Tend="1087";Tstart="836";shortTE="F";uid="6db75451-cf07-4de4-9f9c-aea87c1c3b63"
CAJEWF010000022.1	RepeatMasker	DNA/CMC-EnSpm	4409760	4409933	1225	+	.	ID="RND-6_FAMILY-1912";Tend="1124";Tstart="950";shortTE="F";uid="a306790e-43ed-46b2-b5c9-315b2c70adf4"
CAJEWF010000022.1	RepeatMasker	DNA	4269691	4269823	535	+	.	ID="RND-6_FAMILY-6295";Tend="2776";Tstart="2644";shortTE="F";uid="14eecf7e-4557-4990-9159-05b15812324a"
CAJEWF010000022.1	RepeatMasker	DNA/hAT?	1034578	1034729	741	+	.	ID="RND-6_FAMILY-24";Tend="1062";Tstart="921";shortTE="F";uid="72b15b77-cdfb-4778-bfe7-c85dceda723c"
CAJEWF010000022.1	RepeatMasker	DNA/TcMar-Tc1	552055	552259	724	+	.	ID="RND-4_FAMILY-168";Tend="1181";Tstart="971";shortTE="F";uid="42d089c8-08dd-4b40-b3f0-81e3e8d51875"
CAJEWF010000022.1	RepeatMasker	LTR/Gypsy	3360039	3360270	1028	+	.	ID="RND-5_FAMILY-1051";Tend="1193";Tstart="951";shortTE="F";uid="b30dc873-5d50-4567-a0d1-58dfb8f6f0f6"
CAJEWF010000022.1	RepeatMasker	DNA	1242163	1242399	1073	+	.	ID="RND-1_FAMILY-136";Tend="1174";Tstart="910";shortTE="F";uid="11e557e9-f51b-4b55-aa58-8849bfc5950d"
CAJEWF010000022.1	RepeatMasker	DNA/TcMar-Mariner	2465477	2465594	827	+	.	ID="RND-6_FAMILY-8174";Tend="407";Tstart="290";shortTE="F";uid="4b048417-c840-44cc-8e03-602b85119576"
CAJEWF010000022.1	RepeatMasker	DNA/CMC-EnSpm	1799360	1799591	1190	+	.	ID="RND-1_FAMILY-56";Tend="1130";Tstart="900";shortTE="F";uid="f9750831-9723-4110-ab78-6e3aab400214"
CAJEWF010000022.1	RepeatMasker	LINE/RTE-BovB	2711670	2711905	735	+	.	ID="RND-6_FAMILY-7272";Tend="3998";Tstart="3748";shortTE="F";uid="88c3fa76-3374-41c4-b123-109d64fc9061"
CAJEWF010000022.1	RepeatMasker	DNA/hAT-Tip100	4196894	4197063	901	+	.	ID="RND-1_FAMILY-471";Tend="364";Tstart="190";shortTE="F";uid="58cce1ea-c3b2-47cc-a79e-162ad2952dbe"
CAJEWF010000022.1	RepeatMasker	Unknown	7120254	7120500	867	+	.	ID="RND-1_FAMILY-36";Tend="1169";Tstart="925";shortTE="F";uid="87b5ed7f-067e-4549-8502-9d7d83200604"
CAJEWF010000022.1	RepeatMasker	Unknown	3411599	3412085	4343	+	.	ID="RND-4_FAMILY-624";Tend="1351";Tstart="865";shortTE="F";uid="02967c2b-cb57-4140-9b1d-dc473d947712"
CAJEWF010000022.1	RepeatMasker	DNA/TcMar-Tc1	5702223	5702653	3886	+	.	ID="RND-1_FAMILY-54";Tend="1405";Tstart="978";shortTE="F";uid="2fb577db-b85a-4480-a503-bfde1ed5cd30"
CAJEWF010000022.1	RepeatMasker	DNA/CMC-EnSpm	6054201	6054410	1143	+	.	ID="rnd-6_family-2037";Tend="1415";Tstart="1258";shortTE="F";uid="ac39e52d-e687-4aeb-b66d-b7892c725faf"
CAJEWF010000022.1	RepeatMasker	LTR/Gypsy	1099787	1100117	1780	+	.	ID="RND-1_FAMILY-489";Tend="3579";Tstart="3248";shortTE="F";uid="3f2b2d3e-6473-48ce-92fb-be5eb75ec7d6"
CAJEWF010000022.1	RepeatMasker	DNA	6473941	6474434	3130	+	.	ID="RND-4_FAMILY-211";Tend="1323";Tstart="836";shortTE="F";uid="5dfe8540-b9d4-4f74-955a-d3f3e9edac2f"
CAJEWF010000022.1	RepeatMasker	DNA	6815046	6815244	485	+	.	ID="DNA-5_BTA";Tend="255";Tstart="56";shortTE="F";uid="7ff817b7-7259-45ee-b02c-e13f7abbcdf8"
CAJEWF010000022.1	RepeatMasker	DNA	6016252	6020142	33297	+	.	ID="RND-5_FAMILY-792";Tend="4494";Tstart="629";shortTE="F";uid="7e944701-e5b3-4e88-9dc1-1c4c7e2bf73b"
CAJEWF010000022.1	RepeatMasker	DNA	4859239	4859585	1156	+	.	ID="RND-3_FAMILY-135";TEgroup="ctg_22%7CRND-3_FAMILY-135%7C1";Tend="1163";Tstart="912";shortTE="F";uid="ab545c2b-feb9-428a-98c7-7939891fa9f0"
CAJEWF010000022.1	RepeatMasker	DNA/CMC-EnSpm	4072426	4072545	707	+	.	ID="RND-6_FAMILY-1912";Tend="1106";Tstart="984";shortTE="F";uid="f90ab5b8-52a6-4857-9261-61ffcdd6a95f"
CAJEWF010000022.1	RepeatMasker	DNA/CMC-EnSpm	1483904	1484171	1464	+	.	ID="RND-1_FAMILY-56";Tend="1150";Tstart="888";shortTE="F";uid="30b4bb7f-fc10-4fc5-ae30-c92e828d490e"
CAJEWF010000022.1	RepeatMasker	DNA/hAT?	3723643	3724316	1082	+	.	ID="RND-6_FAMILY-2283";TEgroup="ctg_22%7CRND-6_FAMILY-2283%7C1";Tend="1398";Tstart="1023";shortTE="F";uid="9067f71d-7f25-4d51-a7e9-9a2d6c668174"
CAJEWF010000022.1	RepeatMasker	Unknown	7347075	7347280	779	+	.	ID="RND-1_FAMILY-107";Tend="1086";Tstart="885";shortTE="F";uid="6785380a-e1ff-4166-9a06-db398f746eb7"
CAJEWF010000022.1	RepeatMasker	LTR/Gypsy	6488067	6488484	1412	+	.	ID="RND-6_FAMILY-1649";Tend="1399";Tstart="1024";shortTE="F";uid="e7834664-a142-4a70-aa19-07aa3f3f1507"
CAJEWF010000022.1	RepeatMasker	DNA/hAT-Tip100	3309427	3310180	3733	+	.	ID="HAT-N2_BTA";TEgroup="ctg_22%7CHAT-N2_BTA%7C3";Tend="825";Tstart="1";shortTE="F";uid="9812e02e-f71d-4527-9f10-9c4aff3bd94e"
CAJEWF010000022.1	RepeatMasker	Unknown	143403	146106	14296	+	.	ID="RND-6_FAMILY-5207";Tend="3164";Tstart="760";shortTE="F";uid="23491237-deb1-4ef0-80bb-e1b07d622e0a"
CAJEWF010000022.1	RepeatMasker	Unknown	1808182	1808620	2345	+	.	ID="RND-1_FAMILY-63";Tend="2668";Tstart="2227";shortTE="F";uid="c21c455a-664c-4ade-bacd-db760d00a74b"
CAJEWF010000022.1	RepeatMasker	DNA	7323429	7323569	446	+	.	ID="RND-5_FAMILY-3498";Tend="2510";Tstart="2378";shortTE="F";uid="46d51fec-63c3-4184-bc40-1e342abbe348"
CAJEWF010000022.1	RepeatMasker	DNA/CMC-EnSpm	2921342	2921570	1007	+	.	ID="RND-1_FAMILY-56";Tend="1155";Tstart="894";shortTE="F";uid="0ea41ba1-6c05-462f-bfd3-769da757f87a"
CAJEWF010000022.1	RepeatMasker	LTR/Gypsy	2857705	2857928	1235	+	.	ID="RND-6_FAMILY-1646";Tend="1495";Tstart="1272";shortTE="F";uid="5a9df059-a4bc-4f9c-8c0e-758de874008b"
CAJEWF010000022.1	RepeatMasker	LTR/Gypsy	5422467	5422631	1507	+	.	ID="RND-6_FAMILY-1649";Tend="1137";Tstart="972";shortTE="F";uid="81c4c2b5-6364-463f-8039-cab6c4ce8a67"
CAJEWF010000022.1	RepeatMasker	Unknown	1542747	1542879	794	+	.	ID="RND-3_FAMILY-243";Tend="695";Tstart="565";shortTE="F";uid="68f44387-8ccd-4d81-b4c2-74ff681a2769"
CAJEWF010000022.1	RepeatMasker	DNA/CMC	3655718	3655984	1949	+	.	ID="RND-1_FAMILY-3";Tend="1167";Tstart="901";shortTE="F";uid="f2e7f947-1b28-485c-8d13-eaaf7ec791ac"
CAJEWF010000022.1	RepeatMasker	Unknown	7618051	7618195	477	+	.	ID="RND-1_FAMILY-865";Tend="1348";Tstart="1200";shortTE="F";uid="dd982d12-2530-4ed9-acd1-be2179194ee1"
CAJEWF010000022.1	RepeatMasker	DNA/CMC-Transib	4394459	4394619	1082	+	.	ID="RND-5_FAMILY-2303";Tend="931";Tstart="765";shortTE="F";uid="93d549a6-8451-4a20-85ac-ebcf7ba39d2b"
CAJEWF010000022.1	RepeatMasker	DNA	2287568	2287699	411	+	.	ID="RND-6_FAMILY-1215";Tend="5640";Tstart="5509";shortTE="F";uid="b9b69395-c515-4c80-91e4-ee2223373be9"
CAJEWF010000022.1	RepeatMasker	DNA	5945140	5945823	5992	+	.	ID="RND-5_FAMILY-3328";Tend="2516";Tstart="1833";shortTE="F";uid="5ec2f7e4-accc-43f0-b643-c92d539eb6eb"
CAJEWF010000022.1	RepeatMasker	Unknown	2703272	2703416	690	+	.	ID="RND-1_FAMILY-671";Tend="940";Tstart="803";shortTE="F";uid="ee84233b-5a7e-4d9d-9b5d-937b1b97e917"
CAJEWF010000022.1	RepeatMasker	DNA/hAT-hAT5	4406971	4407414	1808	+	.	ID="rnd-5_family-1384";Tend="1179";Tstart="915";shortTE="F";uid="91e243de-ae57-49cf-a72f-721c1c0da92c"
CAJEWF010000022.1	RepeatMasker	LTR/Gypsy	3866052	3866312	1741	+	.	ID="RND-3_FAMILY-29";Tend="1081";Tstart="821";shortTE="F";uid="4cc90ac4-e501-4906-a5e2-d2a03990dae1"
CAJEWF010000022.1	RepeatMasker	DNA/TcMar-Tc1	1517569	1518204	5576	+	.	ID="RND-1_FAMILY-54";Tend="1609";Tstart="980";shortTE="F";uid="0cd42acc-2aae-44e7-9835-1c11b8ef410c"
CAJEWF010000022.1	RepeatMasker	DNA/TcMar-Mariner	444375	445391	9115	+	.	ID="RND-1_FAMILY-703";Tend="1849";Tstart="833";shortTE="F";uid="2fb64395-7ea5-4cc1-b4aa-0b7460a00706"
CAJEWF010000022.1	RepeatMasker	DNA	2289062	2289235	440	+	.	ID="DNA-5_BTA";Tend="244";Tstart="73";shortTE="F";uid="2ebd179e-571b-4454-b517-6c3e728ccd23"
CAJEWF010000022.1	RepeatMasker	Unknown	1197025	1197274	1306	+	.	ID="RND-6_FAMILY-4179";Tend="1214";Tstart="939";shortTE="F";uid="e10f07a3-537f-494b-9daf-57c5083541ed"
CAJEWF010000022.1	RepeatMasker	Unknown	4180564	4180702	539	+	.	ID="RND-6_FAMILY-1750";Tend="942";Tstart="824";shortTE="F";uid="161d19be-43a5-4770-a148-1f6750742af8"
CAJEWF010000022.1	RepeatMasker	RC/Helitron	5646917	5647288	908	+	.	ID="RND-6_FAMILY-894";Tend="1963";Tstart="1744";shortTE="F";uid="0ada3b8f-11e6-4d1e-8d26-afb420f20de7"
CAJEWF010000022.1	RepeatMasker	LTR/Gypsy	1607601	1607784	1336	+	.	ID="RND-4_FAMILY-31";Tend="1106";Tstart="924";shortTE="F";uid="71a63271-2048-4fdd-9199-c18f1537a4d0"
CAJEWF010000022.1	RepeatMasker	DNA/hAT?	6868684	6868908	1786	+	.	ID="HAT-N6_BTA";Tend="311";Tstart="88";shortTE="F";uid="344673db-6a2b-485e-94df-f8fcb80abdaa"
CAJEWF010000022.1	RepeatMasker	DNA	1655426	1655705	1687	+	.	ID="RND-4_FAMILY-1880";Tend="1245";Tstart="953";shortTE="F";uid="58a4fa60-89cd-4961-b472-165bbc78c3d1"
CAJEWF010000022.1	RepeatMasker	DNA/CMC	4470192	4470420	1714	+	.	ID="RND-5_FAMILY-957";Tend="1087";Tstart="860";shortTE="F";uid="19960d85-f325-4c87-9b63-7c7d0c96b127"
CAJEWF010000022.1	RepeatMasker	DNA	2526285	2526399	786	+	.	ID="RND-1_FAMILY-110";Tend="1398";Tstart="1284";shortTE="F";uid="608c6f64-f72a-4155-ba0e-2a15f6bd7b83"
CAJEWF010000022.1	RepeatMasker	Unknown	4682061	4682209	925	+	.	ID="RND-1_FAMILY-27";Tend="1056";Tstart="909";shortTE="F";uid="f6c6683a-53c7-4e28-9fbd-4cfa3810d02b"
CAJEWF010000022.1	RepeatMasker	DNA/hAT-Tip100	2095004	2095719	2355	+	.	ID="RND-4_FAMILY-1987";Tend="1251";Tstart="475";shortTE="F";uid="8aca5b2c-0865-4a71-8a52-ab34fd2d7ca0"
CAJEWF010000022.1	RepeatMasker	DNA	4640768	4640870	657	+	.	ID="RND-6_FAMILY-1167";Tend="2099";Tstart="1989";shortTE="F";uid="e227258c-90e3-404c-afeb-b02d6edb33b5"
CAJEWF010000022.1	RepeatMasker	Unknown	1062360	1062489	940	+	.	ID="RND-4_FAMILY-60";Tend="1151";Tstart="1022";shortTE="F";uid="5ade9c92-1390-46fd-b9ad-94f45d9de22f"
CAJEWF010000022.1	RepeatMasker	DNA/hAT?	7992979	7993089	480	+	.	ID="RND-6_FAMILY-2283";Tend="2776";Tstart="2667";shortTE="F";uid="74168276-e3a2-4f09-b86e-be729ec1bcb1"
CAJEWF010000022.1	RepeatMasker	DNA/PIF-Spy	1650030	1651361	11596	+	.	ID="ISL2EU-7N1_BTA";Tend="1333";Tstart="1";shortTE="F";uid="a4b9428d-b317-4a1f-bd24-0b9bfff6c619"
CAJEWF010000022.1	RepeatMasker	LINE/I-Jockey	2416226	2416395	1094	+	.	ID="RND-1_FAMILY-240";Tend="1224";Tstart="1055";shortTE="F";uid="3d5bd84b-8e52-4a76-832d-6c287188f37f"
CAJEWF010000022.1	RepeatMasker	DNA/CMC-EnSpm	533953	534128	983	+	.	ID="RND-6_FAMILY-1912";Tend="1131";Tstart="953";shortTE="F";uid="1b510dc3-5246-4260-b39c-ef32bb51e0c5"
CAJEWF010000022.1	RepeatMasker	DNA/CMC	5821202	5821476	705	+	.	ID="RND-4_FAMILY-396";Tend="1117";Tstart="843";shortTE="F";uid="44e75c8b-7c25-497a-a162-a312b97e0c83"
CAJEWF010000022.1	RepeatMasker	LTR/Gypsy	2083068	2083200	524	+	.	ID="RND-6_FAMILY-417";Tend="1038";Tstart="903";shortTE="F";uid="ef3ae353-e3f8-4e84-b991-c538a167b350"
CAJEWF010000022.1	RepeatMasker	LTR/Gypsy	2693472	2693719	1218	+	.	ID="RND-3_FAMILY-29";Tend="1335";Tstart="1086";shortTE="F";uid="c47b9d49-6826-407c-90f6-b08310975a5d"
CAJEWF010000022.1	RepeatMasker	Unknown	5062111	5062588	4180	+	.	ID="RND-1_FAMILY-399";Tend="1377";Tstart="900";shortTE="F";uid="2511ddcb-288c-4525-93d9-ceebd268b4e0"
CAJEWF010000022.1	RepeatMasker	DNA/CMC-EnSpm	3017551	3017680	768	+	.	ID="RND-6_FAMILY-6392";Tend="828";Tstart="699";shortTE="F";uid="fcfbc086-6d3e-4996-9889-41119b287439"
CAJEWF010000022.1	RepeatMasker	DNA	4165246	4165376	1063	+	.	ID="RND-6_FAMILY-11069";Tend="1032";Tstart="902";shortTE="F";uid="6b6a5373-67f4-41dc-9acc-12304d63ba9f"
CAJEWF010000022.1	RepeatMasker	DNA/CMC-EnSpm	6180105	6182485	20910	+	.	ID="RND-1_FAMILY-258";Tend="3095";Tstart="714";shortTE="F";uid="bfd97874-04b6-478c-a209-915337694804"
CAJEWF010000022.1	RepeatMasker	DNA	6447189	6447692	4221	+	.	ID="DNA-1_BTA";Tend="504";Tstart="1";shortTE="F";uid="dcb6bfa7-7d01-4a2e-9b16-0160f652f929"
CAJEWF010000022.1	RepeatMasker	DNA	7915208	7915336	723	+	.	ID="RND-6_FAMILY-7379";Tend="372";Tstart="247";shortTE="F";uid="c594dcc2-d257-42ef-9bf0-79f2e2502c2e"
CAJEWF010000022.1	RepeatMasker	Unknown	4682394	4682542	784	+	.	ID="RND-1_FAMILY-27";Tend="1051";Tstart="905";shortTE="F";uid="c52044e0-8f74-4bce-aedf-bc98cac3e987"
CAJEWF010000022.1	RepeatMasker	RC/Helitron	7152656	7152899	1035	+	.	ID="RND-5_FAMILY-4101";Tend="721";Tstart="319";shortTE="F";uid="03715f71-5ae7-482f-bccb-cf9951e0f9b1"
CAJEWF010000022.1	RepeatMasker	DNA/CMC-Transib	4992597	4992762	1089	+	.	ID="RND-5_FAMILY-2303";Tend="931";Tstart="765";shortTE="F";uid="4cff0a83-a74c-4f2a-8d7c-0fcaca7dcdca"
CAJEWF010000022.1	RepeatMasker	DNA	1698861	1699194	1005	+	.	ID="DNA-4_BTA";Tend="334";Tstart="1";shortTE="F";uid="5afcd88b-fa19-46e5-a820-16f981ea1171"
CAJEWF010000022.1	RepeatMasker	DNA/hAT-Tip100	5332726	5333991	9164	+	.	ID="RND-6_FAMILY-1923";Tend="2369";Tstart="1114";shortTE="F";uid="eea6aa70-0a01-4491-8861-68c2cd6814b7"
CAJEWF010000022.1	RepeatMasker	Unknown	3304939	3305396	995	+	.	ID="RND-1_FAMILY-620";TEgroup="ctg_22%7CRND-1_FAMILY-620%7C1";Tend="1928";Tstart="1306";shortTE="F";uid="2dfd8abb-a9d6-439f-a7cd-58bc16982f80"
CAJEWF010000022.1	RepeatMasker	Unknown	5382467	5382664	1024	+	.	ID="RND-4_FAMILY-315";Tend="1162";Tstart="961";shortTE="F";uid="8156bac3-fd0e-4631-b84f-6ab9a023bfea"
CAJEWF010000022.1	RepeatMasker	DNA/Sola-2	5035915	5036188	559	+	.	ID="RND-6_FAMILY-7106";Tend="2407";Tstart="2149";shortTE="F";uid="55cd0e2b-9604-438b-b2b7-e369923443d9"
CAJEWF010000022.1	RepeatMasker	Unknown	4341192	4341356	611	+	.	ID="RND-5_FAMILY-674";Tend="999";Tstart="829";shortTE="F";uid="3f79c888-3650-46d5-b1ff-bd51e9f39c2d"
CAJEWF010000022.1	RepeatMasker	Unknown	5576162	5576325	1270	+	.	ID="RND-4_FAMILY-384";Tend="1004";Tstart="841";shortTE="F";uid="18221607-80ab-4871-90f5-b0e507c0437e"
CAJEWF010000022.1	RepeatMasker	LINE/L2	6064237	6064504	1789	+	.	ID="RND-4_FAMILY-328";Tend="1158";Tstart="887";shortTE="F";uid="50da0807-e1fc-4848-8a57-4597fcc19c51"
CAJEWF010000022.1	RepeatMasker	DNA/CMC	2235824	2236077	2163	+	.	ID="RND-5_FAMILY-844";Tend="1104";Tstart="851";shortTE="F";uid="7c285b54-e6bf-432b-a97b-ea3a95ec7815"
CAJEWF010000022.1	RepeatMasker	DNA/CMC-Transib	7284505	7284668	943	+	.	ID="RND-5_FAMILY-2303";Tend="929";Tstart="762";shortTE="F";uid="ca7a5b70-4d21-4766-9b2e-dd992f1fbd7c"
CAJEWF010000022.1	RepeatMasker	DNA/CMC-EnSpm	5030375	5030515	1164	+	.	ID="rnd-6_family-10965";Tend="1067";Tstart="459";shortTE="F";uid="5fc5a4d4-026a-4b12-b0b6-8d133c5c1a96"
CAJEWF010000022.1	RepeatMasker	LINE/L2	5480508	5482273	16377	+	.	ID="RND-1_FAMILY-232";Tend="2558";Tstart="792";shortTE="F";uid="3ad21926-6531-4b9c-afd1-16ed458e6eeb"
CAJEWF010000022.1	RepeatMasker	DNA	913578	913710	975	+	.	ID="RND-6_FAMILY-11069";Tend="1031";Tstart="902";shortTE="F";uid="66c7ce98-9dfa-492f-8198-397f7abb16b1"
CAJEWF010000022.1	RepeatMasker	Unknown	719194	719303	704	+	.	ID="RND-1_FAMILY-551";Tend="1268";Tstart="1161";shortTE="F";uid="3dd4de98-ad25-416c-b67e-62cb3ff42a23"
CAJEWF010000022.1	RepeatMasker	DNA/TcMar-Tc1	964135	964303	798	+	.	ID="RND-4_FAMILY-168";Tend="1180";Tstart="1008";shortTE="F";uid="7b66f5fd-6300-456c-9a17-2bc6c7ec0eb3"
CAJEWF010000022.1	RepeatMasker	Unknown	756772	757513	4843	+	.	ID="RND-6_FAMILY-830";Tend="1582";Tstart="827";shortTE="F";uid="bec8c631-805b-4af0-8ade-b3901754caaa"
CAJEWF010000022.1	RepeatMasker	DNA/CMC-EnSpm	2301571	2301865	1619	+	.	ID="rnd-2_family-41";Tend="1263";Tstart="920";shortTE="F";uid="72121d31-501a-4dfd-b0bd-c91be3cc391e"
CAJEWF010000022.1	RepeatMasker	DNA	2998049	2998234	661	+	.	ID="RND-1_FAMILY-713";Tend="6880";Tstart="6691";shortTE="F";uid="34fba72c-20c3-458f-a395-f3e388446675"
CAJEWF010000022.1	RepeatMasker	Unknown	5069350	5069736	2736	+	.	ID="RND-1_FAMILY-208";Tend="1329";Tstart="940";shortTE="F";uid="954aa5f8-6289-44e1-88a0-7cbba7808cdc"
CAJEWF010000022.1	RepeatMasker	LTR/Gypsy	2460315	2460607	816	+	.	ID="RND-6_FAMILY-1646";Tend="1074";Tstart="726";shortTE="F";uid="5b1c491d-06ed-4eac-917b-94b06cb0d6f3"
CAJEWF010000022.1	RepeatMasker	Unknown	548482	548590	462	+	.	ID="RND-1_FAMILY-40";Tend="1208";Tstart="1100";shortTE="F";uid="4c56472c-5241-4aac-9051-079812f6151b"
CAJEWF010000022.1	RepeatMasker	DNA	2245672	2245916	754	+	.	ID="DNA-5_BTA";Tend="255";Tstart="18";shortTE="F";uid="c3e7560d-bf05-41b3-adc9-0e2a38422f10"
CAJEWF010000022.1	RepeatMasker	RC/Helitron	1843268	1843881	2212	+	.	ID="HELITRON-1N1B_BTA";TEgroup="ctg_22%7CHELITRON-1N1B_BTA%7C1";Tend="389";Tstart="4";shortTE="F";uid="7b7f913f-1dd1-42d5-bdd3-3a86a8891693"
CAJEWF010000022.1	RepeatMasker	DNA	7773440	7773693	2011	+	.	ID="DNA-5_BTA";Tend="255";Tstart="1";shortTE="F";uid="f26563a9-256e-48c5-b838-fdb9896e410c"
CAJEWF010000022.1	RepeatMasker	DNA	2079689	2079924	1626	+	.	ID="DNA-11_BTA";Tend="237";Tstart="1";shortTE="F";uid="e034b1f2-a34d-48d3-8555-c0468f6775c2"
CAJEWF010000022.1	RepeatMasker	DNA	3527479	3527789	1906	+	.	ID="dna-11_bta";Tend="551";Tstart="277";shortTE="F";uid="6a25add8-3b08-4be3-a549-5f6c3a307ba3"
CAJEWF010000022.1	RepeatMasker	Unknown	5519022	5519211	779	+	.	ID="RND-4_FAMILY-384";Tend="1031";Tstart="839";shortTE="F";uid="618a454c-8965-4bfc-a7b4-d715010f2b3f"
CAJEWF010000022.1	RepeatMasker	DNA/CMC-Transib	2022862	2023045	1321	+	.	ID="RND-5_FAMILY-2303";Tend="929";Tstart="747";shortTE="F";uid="04e00fe9-d21a-44b0-89ba-1611cde63448"
CAJEWF010000022.1	RepeatMasker	DNA/CMC-EnSpm	4455373	4455636	1518	+	.	ID="RND-6_FAMILY-7144";Tend="1227";Tstart="965";shortTE="F";uid="7d006359-e99e-4d53-aa3e-09608dc715bf"
CAJEWF010000022.1	RepeatMasker	LTR/Gypsy	1928056	1928318	1534	+	.	ID="RND-6_FAMILY-4518";Tend="1133";Tstart="868";shortTE="F";uid="d9401b1f-3bb6-4932-adec-f4dde020704f"
CAJEWF010000022.1	RepeatMasker	LTR/Gypsy	3540770	3540925	861	+	.	ID="RND-6_FAMILY-1649";Tend="1261";Tstart="972";shortTE="F";uid="f47b645d-780c-44c1-8840-abe6986609a9"
CAJEWF010000022.1	RepeatMasker	LTR/Gypsy	3742522	3742769	1290	+	.	ID="RND-6_FAMILY-417";Tend="1161";Tstart="912";shortTE="F";uid="dd2522ee-86eb-4852-bee4-42a8b65560db"
CAJEWF010000022.1	RepeatMasker	Unknown	2352181	2352497	1496	+	.	ID="RND-3_FAMILY-763";Tend="1242";Tstart="923";shortTE="F";uid="9e1b8693-181e-418d-8ab0-81e292f2ad89"
CAJEWF010000022.1	RepeatMasker	Unknown	4201279	4201437	1276	+	.	ID="RND-5_FAMILY-652";Tend="1083";Tstart="922";shortTE="F";uid="c407f838-88a7-479e-b45c-1be73fbf4988"
CAJEWF010000022.1	RepeatMasker	LTR/Gypsy	4210810	4210917	499	+	.	ID="RND-3_FAMILY-488";Tend="908";Tstart="803";shortTE="F";uid="9c1991aa-2706-4875-bba7-e0974e6b248a"
CAJEWF010000022.1	RepeatMasker	DNA	6098847	6104263	28863	+	.	ID="rnd-6_family-7299";Tend="4352";Tstart="727";shortTE="F";uid="5c9eb3a6-67c3-4c01-b423-cae31b31fd0b"
CAJEWF010000022.1	RepeatMasker	Unknown	4462505	4462764	722	+	.	ID="RND-3_FAMILY-763";Tend="1243";Tstart="1083";shortTE="F";uid="123333a8-93bf-4401-943f-2c859c116d68"
CAJEWF010000022.1	RepeatMasker	RC/Helitron	1086469	1087049	4094	+	.	ID="RND-1_FAMILY-129";Tend="1499";Tstart="919";shortTE="F";uid="9bdd8216-e626-4456-906d-417b3d8f357d"
CAJEWF010000022.1	RepeatMasker	DNA/PIF-Spy	3899783	3900338	3459	+	.	ID="RND-6_FAMILY-20105";Tend="1392";Tstart="870";shortTE="F";uid="2ff0c4ca-a626-4114-ac5d-32cdc81a17c3"
CAJEWF010000022.1	RepeatMasker	RC/Helitron	4461173	4461345	1101	+	.	ID="RND-1_FAMILY-463";Tend="4262";Tstart="4093";shortTE="F";uid="cc1867b6-c643-4fd2-a4c4-52eb960c8188"
CAJEWF010000022.1	RepeatMasker	Unknown	878901	879058	1050	+	.	ID="RND-1_FAMILY-447";Tend="1974";Tstart="1815";shortTE="F";uid="419d515e-3cb5-4372-8128-7d58d08bce24"
CAJEWF010000022.1	RepeatMasker	Unknown	3297899	3298100	530	+	.	ID="RND-6_FAMILY-3299";TEgroup="ctg_22%7CRND-6_FAMILY-3299%7C1";Tend="1058";Tstart="927";shortTE="F";uid="d43719ea-1952-4aa9-aa14-8f1be36c69c9"
CAJEWF010000022.1	RepeatMasker	DNA/PIF-Spy	3900626	3901203	4178	+	.	ID="RND-6_FAMILY-20105";Tend="1449";Tstart="871";shortTE="F";uid="9ed4f233-f00a-468e-abce-6e78a97f4bd2"
CAJEWF010000022.1	RepeatMasker	Unknown	4898039	4898388	1043	+	.	ID="RND-1_FAMILY-171";TEgroup="ctg_22%7CRND-1_FAMILY-171%7C2";Tend="1046";Tstart="904";shortTE="F";uid="a5c52673-1229-4405-9ec9-7b31afb8ef39"
CAJEWF010000022.1	RepeatMasker	Unknown	2338691	2338955	809	+	.	ID="RND-1_FAMILY-36";Tend="1203";Tstart="871";shortTE="F";uid="27ff4b40-cd57-4b46-a135-ab6f5ae561fa"
CAJEWF010000022.1	RepeatMasker	LINE/I	3781168	3781445	865	+	.	ID="RND-6_FAMILY-1786";Tend="1123";Tstart="788";shortTE="F";uid="52d4c940-32ac-473f-b7be-7ff3cc3950e0"
CAJEWF010000022.1	RepeatMasker	LINE/R1	7723446	7723575	508	+	.	ID="RND-6_FAMILY-1164";Tend="3327";Tstart="3203";shortTE="F";uid="c26e643c-1a1a-4b68-8d21-fabff8fdc554"
CAJEWF010000022.1	RepeatMasker	Unknown	847981	848229	676	+	.	ID="RND-6_FAMILY-1831";Tend="2435";Tstart="2195";shortTE="F";uid="feb94dea-7aca-4d2e-82fb-1cc39cd0fdc1"
CAJEWF010000022.1	RepeatMasker	DNA	4181797	4181952	483	+	.	ID="DNA-5_BTA";Tend="157";Tstart="1";shortTE="F";uid="e93c991e-33a8-4ac5-b501-38f9d4ef3d34"
CAJEWF010000022.1	RepeatMasker	LTR/Gypsy	164765	165033	2042	+	.	ID="RND-3_FAMILY-488";Tend="1078";Tstart="812";shortTE="F";uid="913c2b40-8355-4fbb-9cff-5db641b5ff18"
CAJEWF010000022.1	RepeatMasker	DNA	5130527	5130902	2295	+	.	ID="RND-5_FAMILY-149";Tend="1361";Tstart="988";shortTE="F";uid="93ee6ecd-efb0-480a-acdb-3ea7e63f2172"
CAJEWF010000022.1	RepeatMasker	LTR/Gypsy	4847467	4847733	1870	+	.	ID="RND-6_FAMILY-1649";Tend="1408";Tstart="1142";shortTE="F";uid="8ead7915-b2b1-4529-824d-383b8ddcf723"
CAJEWF010000022.1	RepeatMasker	LTR/Gypsy	1533685	1533998	2017	+	.	ID="RND-5_FAMILY-1051";Tend="1262";Tstart="933";shortTE="F";uid="9e044b9f-9887-497d-85cd-f1509f28b9db"
CAJEWF010000022.1	RepeatMasker	Unknown	761277	761516	563	+	.	ID="RND-2_FAMILY-342";Tend="1026";Tstart="782";shortTE="F";uid="4e848d5c-cb45-47be-a61e-ef91655436ab"
CAJEWF010000022.1	RepeatMasker	Unknown	1628600	1628766	500	+	.	ID="RND-5_FAMILY-2060";Tend="1058";Tstart="888";shortTE="F";uid="51f64eb6-d9ee-4f8f-b3c6-51171ee0d9ef"
CAJEWF010000022.1	RepeatMasker	LTR/Gypsy	3797132	3797399	1573	+	.	ID="RND-4_FAMILY-31";Tend="1116";Tstart="851";shortTE="F";uid="9caac96a-b80d-44ef-9bb2-9fb81667c572"
CAJEWF010000022.1	RepeatMasker	LTR/Pao	6762777	6764080	9159	+	.	ID="RND-6_FAMILY-2826";Tend="2216";Tstart="995";shortTE="F";uid="bbe27439-d4b0-4c32-ba6a-547e27d6b3ae"
CAJEWF010000022.1	RepeatMasker	DNA/CMC-EnSpm	368296	368415	452	+	.	ID="RND-6_FAMILY-813";Tend="1121";Tstart="1000";shortTE="F";uid="ef9f0eb1-62fa-470b-980e-72d29f2ec84b"
CAJEWF010000022.1	RepeatMasker	DNA/Sola-2	3998300	3998454	625	+	.	ID="RND-1_FAMILY-105";Tend="733";Tstart="577";shortTE="F";uid="5368ac39-1c12-4191-aa02-23e688c30bab"
CAJEWF010000022.1	RepeatMasker	RC/Helitron	1133938	1134303	834	+	.	ID="RND-6_FAMILY-894";Tend="1966";Tstart="1772";shortTE="F";uid="feb0ad4d-4719-443b-8827-8ad42073fd92"
CAJEWF010000022.1	RepeatMasker	DNA	1686751	1687246	4096	+	.	ID="DNA-1_BTA";Tend="504";Tstart="1";shortTE="F";uid="d3aee4c3-080d-480a-898a-83674aa1e88d"
CAJEWF010000022.1	RepeatMasker	LINE/I	99095	99281	868	+	.	ID="RND-6_FAMILY-3469";Tend="2025";Tstart="1831";shortTE="F";uid="e2507f9a-fb5a-4478-a9b0-9c660aebf491"
CAJEWF010000022.1	RepeatMasker	Unknown	4751855	4752022	1492	+	.	ID="RND-1_FAMILY-363";Tend="1057";Tstart="890";shortTE="F";uid="114e1933-8955-4206-b161-a506330ce675"
CAJEWF010000022.1	RepeatMasker	LTR/Gypsy	4198873	4199101	716	+	.	ID="RND-6_FAMILY-6215";Tend="1633";Tstart="1404";shortTE="F";uid="ed94617c-2759-42b8-a6d6-27a97bbed221"
CAJEWF010000022.1	RepeatMasker	DNA	115607	115883	932	+	.	ID="rnd-5_family-1857";Tend="4710";Tstart="4588";shortTE="F";uid="e59b9650-d706-4528-887c-77724547b727"
CAJEWF010000022.1	RepeatMasker	DNA/TcMar-Tc1	4016263	4016691	3348	+	.	ID="RND-1_FAMILY-170";Tend="1362";Tstart="925";shortTE="F";uid="576ba186-db42-4755-9752-f435095b355c"
CAJEWF010000022.1	RepeatMasker	DNA/CMC-EnSpm	1405349	1405499	1006	+	.	ID="RND-6_FAMILY-1912";Tend="1105";Tstart="951";shortTE="F";uid="81b153fb-7994-4190-925b-048300307cea"
CAJEWF010000022.1	RepeatMasker	DNA	5505838	5506341	4173	+	.	ID="DNA-1_BTA";Tend="504";Tstart="1";shortTE="F";uid="10c083ee-e37b-4245-a04b-0d3c8b2f748d"
CAJEWF010000022.1	RepeatMasker	DNA/hAT-Tip100	2292430	2293309	2388	+	.	ID="rnd-5_family-4888";Tend="1795";Tstart="1144";shortTE="F";uid="c810b7a6-3e22-44ab-85d7-2324c27b5eb0"
CAJEWF010000022.1	RepeatMasker	DNA/CMC-EnSpm	7173059	7173312	741	+	.	ID="rnd-6_family-6354";TEgroup="ctg_22%7Crnd-6_family-6354%7C1";Tend="1907";Tstart="1753";shortTE="T";uid="5b885aa4-a052-42ba-bb31-6812309ce951"
CAJEWF010000022.1	RepeatMasker	DNA/TcMar-Tc1	3556048	3556182	990	+	.	ID="RND-4_FAMILY-1919";Tend="1102";Tstart="968";shortTE="F";uid="3b67c37f-a781-492d-82b0-05cbafbe40be"
CAJEWF010000022.1	RepeatMasker	RC/Helitron	5780589	5780877	608	+	.	ID="RND-4_FAMILY-1349";Tend="1313";Tstart="966";shortTE="F";uid="c8343b31-3952-4b43-afd6-d4ac061f5494"
CAJEWF010000022.1	RepeatMasker	Unknown	6133865	6134290	3778	+	.	ID="RND-5_FAMILY-914";Tend="1324";Tstart="899";shortTE="F";uid="5b42807f-d069-4584-b564-6f6675cb8aab"
CAJEWF010000022.1	RepeatMasker	DNA/CMC-EnSpm	2654935	2655098	1173	+	.	ID="RND-6_FAMILY-1912";Tend="1116";Tstart="953";shortTE="F";uid="e30bf2a9-87a1-46e7-8876-da7121050f8e"
CAJEWF010000022.1	RepeatMasker	DNA/Sola-2	2027493	2027663	1141	+	.	ID="RND-6_FAMILY-755";Tend="894";Tstart="724";shortTE="F";uid="0efdc770-79a3-4351-baf4-6573f69fef83"
CAJEWF010000022.1	RepeatMasker	DNA	7618288	7618469	729	+	.	ID="RND-5_FAMILY-1857";Tend="4785";Tstart="4587";shortTE="F";uid="453c8682-1d3c-4c6e-9021-231832c6e6ca"
CAJEWF010000022.1	RepeatMasker	LTR/Gypsy	197323	197787	2330	+	.	ID="RND-3_FAMILY-443";Tend="1298";Tstart="833";shortTE="F";uid="891da536-5b2d-45ce-8d22-5da5721eb8b1"
CAJEWF010000022.1	RepeatMasker	DNA	422192	422377	918	+	.	ID="RND-3_FAMILY-135";Tend="1170";Tstart="977";shortTE="F";uid="f0f0172d-c96f-4279-a412-14b57c81fbd9"
CAJEWF010000022.1	RepeatMasker	DNA/Kolobok	2168331	2168715	2833	+	.	ID="KOLOBOK-N2_BTA";Tend="442";Tstart="60";shortTE="F";uid="f133bc14-e418-4c85-9b50-8a55e97aa7b4"
CAJEWF010000022.1	RepeatMasker	Unknown	4788438	4788671	1709	+	.	ID="RND-6_FAMILY-646";Tend="1327";Tstart="1083";shortTE="F";uid="d1a72f39-3dd9-4837-b852-2434aa43aca3"
CAJEWF010000022.1	RepeatMasker	RC/Helitron	162509	162765	894	+	.	ID="RND-6_FAMILY-894";Tend="1972";Tstart="1744";shortTE="F";uid="f45cea47-6749-4f34-9742-dc1d1daaaea3"
CAJEWF010000022.1	RepeatMasker	Unknown	7087649	7087828	994	+	.	ID="RND-4_FAMILY-59";Tend="1067";Tstart="888";shortTE="F";uid="3a5fa045-47dd-47de-a64e-ad2300d5ad7b"
CAJEWF010000022.1	RepeatMasker	DNA/CMC-EnSpm	1051301	1051447	983	+	.	ID="RND-6_FAMILY-10965";Tend="1070";Tstart="924";shortTE="F";uid="d5cc3b44-dc10-4ae3-acef-01d671d3a661"
CAJEWF010000022.1	RepeatMasker	LTR/Gypsy	4123621	4124005	2100	+	.	ID="RND-6_FAMILY-9105";Tend="1380";Tstart="930";shortTE="F";uid="464ac01a-ea94-47ff-9119-65de894d7db2"
CAJEWF010000022.1	RepeatMasker	DNA/hAT-Tip100	3455729	3455986	1783	+	.	ID="RND-6_FAMILY-968";Tend="5449";Tstart="5190";shortTE="F";uid="7e9bec0e-d3ee-463a-9ab1-3564886d64d4"
CAJEWF010000022.1	RepeatMasker	LTR/Gypsy	1759948	1760385	1035	+	.	ID="RND-3_FAMILY-29";Tend="1402";Tstart="1082";shortTE="F";uid="a6cd59f3-5b50-4152-900a-8a22a85fb55e"
CAJEWF010000022.1	RepeatMasker	DNA/hAT-Tip100	579681	579951	1946	+	.	ID="RND-6_FAMILY-968";Tend="5459";Tstart="5189";shortTE="F";uid="6e13750f-9ba1-4680-9e03-43f16a702d0f"
CAJEWF010000022.1	RepeatMasker	DNA	1133632	1133902	1536	+	.	ID="DNA-11_BTA";Tend="273";Tstart="3";shortTE="F";uid="243cd072-1b5c-47a9-9b77-19e6de1a5923"
CAJEWF010000022.1	RepeatMasker	LINE/L2	5631968	5632226	2140	+	.	ID="RND-1_FAMILY-164";Tend="1176";Tstart="917";shortTE="F";uid="a8524650-3954-41d6-a605-962622bf73fc"
CAJEWF010000022.1	RepeatMasker	Unknown	3500298	3500524	1832	+	.	ID="RND-1_FAMILY-435";Tend="1157";Tstart="931";shortTE="F";uid="80ef2f4f-e2e9-4255-be17-faeed332d9c3"
CAJEWF010000022.1	RepeatMasker	Unknown	7825529	7825693	1196	+	.	ID="RND-4_FAMILY-384";Tend="1004";Tstart="840";shortTE="F";uid="d7675942-f414-43f5-8ce6-122f270610b0"
CAJEWF010000022.1	RepeatMasker	DNA/hAT-Tip100	3962231	3962704	2445	+	.	ID="HAT-N7_BTA";Tend="1148";Tstart="674";shortTE="F";uid="938e9192-f7d9-44e0-ba77-1cda4088003a"
CAJEWF010000022.1	RepeatMasker	Unknown	4174633	4174809	1285	+	.	ID="RND-4_FAMILY-384";Tend="1014";Tstart="838";shortTE="F";uid="119a6072-1fed-4dbb-bc8c-b2b16d028990"
CAJEWF010000022.1	RepeatMasker	LINE/I-Jockey	6357830	6358284	5079	+	.	ID="RND-5_FAMILY-511";Tend="4517";Tstart="4091";shortTE="F";uid="36c19fc6-e03d-483f-80b2-108ae5ba889e"
CAJEWF010000022.1	RepeatMasker	Unknown	4130417	4130704	972	+	.	ID="RND-4_FAMILY-143";Tend="1105";Tstart="818";shortTE="F";uid="7949237a-3231-40ba-ab84-3c42fa0c9685"
CAJEWF010000022.1	RepeatMasker	DNA/TcMar-Tc1	2769503	2770024	2587	+	.	ID="RND-1_FAMILY-152";Tend="1431";Tstart="897";shortTE="F";uid="b592805e-f514-432c-a278-ea971544b9af"
CAJEWF010000022.1	RepeatMasker	LTR/Gypsy	335607	335861	484	+	.	ID="RND-5_FAMILY-56";Tend="1328";Tstart="1060";shortTE="F";uid="4ca3f23c-09a5-46f3-a325-00d696ca5efc"
CAJEWF010000022.1	RepeatMasker	DNA	6337525	6340372	23594	+	.	ID="RND-6_FAMILY-4591";Tend="4982";Tstart="2145";shortTE="F";uid="61723c27-a01b-416a-aa40-01f96a859b26"
CAJEWF010000022.1	RepeatMasker	LTR/Gypsy	4775376	4775644	1758	+	.	ID="RND-3_FAMILY-25";Tend="1086";Tstart="819";shortTE="F";uid="6e39754d-d482-4af4-8741-224181319cef"
CAJEWF010000022.1	RepeatMasker	DNA/CMC	4231942	4232180	1703	+	.	ID="RND-5_FAMILY-957";Tend="1081";Tstart="860";shortTE="F";uid="f8bcc7fa-3182-45a4-a55a-53a22b1b38ed"
CAJEWF010000022.1	RepeatMasker	LTR/Gypsy	5294284	5294531	837	+	.	ID="RND-6_FAMILY-417";Tend="1156";Tstart="908";shortTE="F";uid="956ecd6b-3bfc-405a-a4cc-01f90b5a62c9"
CAJEWF010000022.1	RepeatMasker	DNA/Kolobok	5399063	5399286	1225	+	.	ID="KOLOBOK-N2_BTA";Tend="249";Tstart="25";shortTE="F";uid="7a61ab1a-073b-4f35-9dfa-63e51a266557"
CAJEWF010000022.1	RepeatMasker	DNA/hAT-Tip100	884525	884920	624	+	.	ID="RND-5_FAMILY-3189";TEgroup="ctg_22%7CRND-5_FAMILY-3189%7C2";Tend="1689";Tstart="1543";shortTE="F";uid="fe95e554-20e7-4b1a-a014-d58e5464d978"
CAJEWF010000022.1	RepeatMasker	LINE/L2	1105240	1107008	16230	+	.	ID="RND-1_FAMILY-228";Tend="2505";Tstart="736";shortTE="F";uid="6788fe32-3089-4da1-81de-1029a73c8b85"
CAJEWF010000022.1	RepeatMasker	DNA/hAT-hATm	5850281	5850480	544	+	.	ID="RND-6_FAMILY-448";Tend="3725";Tstart="3528";shortTE="F";uid="55ecc45f-24c7-41f2-9a7f-c5dcd203627d"
CAJEWF010000022.1	RepeatMasker	Unknown	3983322	3983744	1367	+	.	ID="RND-4_FAMILY-315";Tend="1337";Tstart="938";shortTE="F";uid="533ae43e-ecd0-4298-8488-7226e25544ce"
CAJEWF010000022.1	RepeatMasker	Unknown	1770957	1771148	871	+	.	ID="RND-5_FAMILY-187";Tend="1167";Tstart="977";shortTE="F";uid="7fb4d6b4-80c4-4b2c-b717-31989d8007d1"
CAJEWF010000022.1	RepeatMasker	DNA/TcMar-Tc1	470968	471202	695	+	.	ID="MARINER-N2_BTA";TEgroup="ctg_22%7CMARINER-N2_BTA%7C1";Tend="129";Tstart="1";shortTE="F";uid="563d9f49-0baf-4d55-9d4b-81dc0947834c"
CAJEWF010000022.1	RepeatMasker	DNA	4846282	4846411	1010	+	.	ID="RND-6_FAMILY-11069";Tend="1033";Tstart="904";shortTE="F";uid="82463279-b991-4e73-ba21-9d3e5a83a47c"
CAJEWF010000022.1	RepeatMasker	Unknown	1202207	1202320	577	+	.	ID="RND-1_FAMILY-36";Tend="1199";Tstart="1081";shortTE="F";uid="f56b9fc5-6c88-4ec9-9b19-ecda7c7a12bd"
CAJEWF010000022.1	RepeatMasker	Unknown	2342950	2343088	764	+	.	ID="RND-5_FAMILY-38";Tend="1089";Tstart="950";shortTE="F";uid="73fe3709-46d5-4fb7-b09e-68226d323b73"
CAJEWF010000022.1	RepeatMasker	DNA/Sola-2	6408856	6408998	751	+	.	ID="RND-5_FAMILY-194";Tend="1170";Tstart="1035";shortTE="F";uid="31da546b-77c6-4c21-a76d-f170f052f3d7"
CAJEWF010000022.1	RepeatMasker	DNA/CMC-EnSpm	4275700	4275822	536	+	.	ID="RND-6_FAMILY-6392";Tend="823";Tstart="701";shortTE="F";uid="717838fa-e30f-400b-a3c2-7dd2288146c5"
CAJEWF010000022.1	RepeatMasker	Unknown	310484	310855	2670	+	.	ID="RND-1_FAMILY-741";Tend="1301";Tstart="922";shortTE="F";uid="8527704d-8861-43f4-9920-16b6d394060e"
CAJEWF010000022.1	RepeatMasker	LTR/Gypsy	5467106	5467366	1608	+	.	ID="RND-4_FAMILY-31";Tend="1362";Tstart="1104";shortTE="F";uid="72d8f349-7589-4592-ab7d-d8b508293aff"
CAJEWF010000022.1	RepeatMasker	DNA/CMC-EnSpm	828594	828841	1516	+	.	ID="RND-6_FAMILY-737";Tend="1150";Tstart="893";shortTE="F";uid="5dd30b90-0815-49e9-9756-f2b7469d8d89"
CAJEWF010000022.1	RepeatMasker	DNA	2492500	2492788	1645	+	.	ID="DNA-11_BTA";Tend="286";Tstart="3";shortTE="F";uid="e84ba019-92f7-4551-9e69-b19385d2cb08"
CAJEWF010000022.1	RepeatMasker	DNA/CMC-EnSpm	5017255	5017367	734	+	.	ID="RND-6_FAMILY-6392";Tend="810";Tstart="698";shortTE="F";uid="b37cebb5-09c6-4d04-b827-c2477467a6cf"
CAJEWF010000022.1	RepeatMasker	DNA	3535840	3536179	2798	+	.	ID="DNA-1_BTA";Tend="504";Tstart="169";shortTE="F";uid="2eeccb42-2e66-4d59-9a7f-9aa54df45026"
CAJEWF010000022.1	RepeatMasker	DNA/CMC-Chapaev-3	6827599	6828334	1301	+	.	ID="RND-5_FAMILY-1701";TEgroup="ctg_22%7CRND-5_FAMILY-1701%7C2";Tend="2630";Tstart="1354";shortTE="F";uid="eb89ed7e-bb06-47e6-a395-789b1a466e9a"
CAJEWF010000022.1	RepeatMasker	DNA/CMC	5344474	5347012	21046	+	.	ID="RND-1_FAMILY-623";Tend="3321";Tstart="772";shortTE="F";uid="12042522-e063-4ba3-8f6f-7c230aafd2fb"
CAJEWF010000022.1	RepeatMasker	DNA/CMC-Transib	3494266	3494421	713	+	.	ID="RND-5_FAMILY-2303";Tend="931";Tstart="766";shortTE="F";uid="b8ca5b33-6c3a-41d5-ba2e-8cf48d353b9a"
CAJEWF010000022.1	RepeatMasker	DNA/CMC-EnSpm	4587681	4587805	579	+	.	ID="RND-6_FAMILY-813";Tend="1117";Tstart="993";shortTE="F";uid="2409385d-a689-450b-9721-d9c7840005a2"
CAJEWF010000022.1	RepeatMasker	DNA	8179486	8179732	681	+	.	ID="RND-1_FAMILY-781";Tend="1286";Tstart="1046";shortTE="F";uid="f9896065-ade4-4cbd-af6f-296373ae70f2"
CAJEWF010000022.1	RepeatMasker	DNA/CMC-EnSpm	6953968	6954114	1213	+	.	ID="RND-6_FAMILY-10965";Tend="1070";Tstart="925";shortTE="F";uid="6df0a713-baef-4c81-b7c0-97b34850ce0c"
CAJEWF010000022.1	RepeatMasker	RC/Helitron	1417909	1418081	901	+	.	ID="RND-5_FAMILY-4101";Tend="490";Tstart="319";shortTE="F";uid="18e0c908-f80f-48b0-9682-51e70d2fee27"
CAJEWF010000022.1	RepeatMasker	DNA/CMC-Chapaev-3	3085873	3086150	2011	+	.	ID="RND-1_FAMILY-901";Tend="4658";Tstart="4371";shortTE="F";uid="fb32054a-f17a-417a-9f44-f07f903d5496"
CAJEWF010000022.1	RepeatMasker	LTR/Copia	4221254	4221484	1984	+	.	ID="RND-6_FAMILY-4958";Tend="550";Tstart="321";shortTE="F";uid="e429771b-d5d9-4bf7-a320-962bf76de0e5"
CAJEWF010000022.1	RepeatMasker	DNA	7712169	7712395	1389	+	.	ID="DNA-11_BTA";Tend="549";Tstart="309";shortTE="F";uid="14cf864a-6924-4bc8-b1c4-85d391d19db7"
CAJEWF010000022.1	RepeatMasker	Unknown	4838026	4838333	901	+	.	ID="RND-1_FAMILY-36";TEgroup="ctg_22%7CRND-1_FAMILY-36%7C5";Tend="1180";Tstart="971";shortTE="F";uid="95b7de9b-9611-4e68-9eeb-a78c2a9c225b"
CAJEWF010000022.1	RepeatMasker	LTR/Gypsy	2041947	2042205	1505	+	.	ID="RND-5_FAMILY-1051";Tend="1193";Tstart="934";shortTE="F";uid="618b3459-5b37-4ecc-8583-6d182de513ea"
CAJEWF010000022.1	RepeatMasker	DNA/hAT-Tip100	1977974	1979787	9053	+	.	ID="hat-n7_bta";Tend="1539";Tstart="1";shortTE="F";uid="cf787fbd-65ac-4411-8918-d2b112769695"
CAJEWF010000022.1	RepeatMasker	DNA/Sola-2	1066279	1066379	833	+	.	ID="RND-1_FAMILY-512";Tend="863";Tstart="763";shortTE="F";uid="b8b350d1-40e5-46ea-9a00-f3709f1ea274"
CAJEWF010000022.1	RepeatMasker	DNA/CMC-EnSpm	3994995	3995249	1248	+	.	ID="RND-2_FAMILY-41";Tend="1254";Tstart="1002";shortTE="F";uid="c7c1e4f0-8bb2-4bca-85e8-7455796b626d"
CAJEWF010000022.1	RepeatMasker	Unknown	4839579	4839820	1532	+	.	ID="RND-5_FAMILY-1778";Tend="1148";Tstart="907";shortTE="F";uid="0398d8f1-e7a4-4bfd-80a0-9ebf64cd5950"
CAJEWF010000022.1	RepeatMasker	DNA/CMC-EnSpm	2343159	2343382	1401	+	.	ID="rnd-6_family-7144";Tend="1281";Tstart="1040";shortTE="F";uid="e4b72216-db84-48db-b3c6-141453736235"
CAJEWF010000022.1	RepeatMasker	DNA/CMC	560916	561069	790	+	.	ID="RND-5_FAMILY-957";Tend="1011";Tstart="860";shortTE="F";uid="68de71b0-22ba-4b0f-8bec-913044fa266d"
CAJEWF010000022.1	RepeatMasker	LTR/Pao	3753126	3753732	4080	+	.	ID="RND-5_FAMILY-543";Tend="1388";Tstart="790";shortTE="F";uid="ef68ae0c-ac05-4cc0-9ce3-813f4e391ab9"
CAJEWF010000022.1	RepeatMasker	Unknown	6244310	6244766	3443	+	.	ID="RND-6_FAMILY-3088";Tend="1842";Tstart="1385";shortTE="F";uid="74a37f95-62fd-4adb-b33a-a661d03eeef3"
CAJEWF010000022.1	RepeatMasker	DNA	1993087	1993281	569	+	.	ID="RND-5_FAMILY-244";Tend="6492";Tstart="6290";shortTE="F";uid="f1562e7b-11ed-45c4-ac6c-11c17bf5f571"
CAJEWF010000022.1	RepeatMasker	Unknown	6492012	6492303	2276	+	.	ID="RND-5_FAMILY-38";Tend="1229";Tstart="948";shortTE="F";uid="69b5a454-1172-4353-97f6-6a217d071142"
CAJEWF010000022.1	RepeatMasker	DNA/Sola-2	7049826	7050078	1111	+	.	ID="RND-1_FAMILY-227";Tend="1836";Tstart="1591";shortTE="F";uid="3a0fffa9-45ef-459d-a1b8-b740bb1716b9"
CAJEWF010000022.1	RepeatMasker	Unknown	4101855	4101969	662	+	.	ID="RND-1_FAMILY-199";Tend="1050";Tstart="936";shortTE="F";uid="c23406b2-5ad5-4edf-b46e-74cca55b45ea"
CAJEWF010000022.1	RepeatMasker	DNA/CMC-Chapaev-3	6640671	6641070	2250	+	.	ID="RND-5_FAMILY-1701";Tend="2630";Tstart="2218";shortTE="F";uid="8e7d9443-dd47-4008-990e-009b2175b2e2"
CAJEWF010000022.1	RepeatMasker	DNA/CMC	1325866	1326123	1970	+	.	ID="RND-4_FAMILY-396";Tend="1118";Tstart="861";shortTE="F";uid="78434ecc-aeb3-4d7d-b664-77ec0dc54dba"
CAJEWF010000022.1	RepeatMasker	LTR/Gypsy	1293562	1293824	1502	+	.	ID="RND-6_FAMILY-417";Tend="1164";Tstart="902";shortTE="F";uid="df61de97-145d-4ff7-971f-21b593b76326"
CAJEWF010000022.1	RepeatMasker	DNA/CMC	150359	150517	713	+	.	ID="RND-1_FAMILY-116";Tend="2449";Tstart="2291";shortTE="F";uid="58389f7b-6b4f-45b3-a4b3-bc9bace10217"
CAJEWF010000022.1	RepeatMasker	LTR/Gypsy	6786227	6786371	424	+	.	ID="RND-6_FAMILY-1646";TEgroup="ctg_22%7CRND-6_FAMILY-1646%7C2";Tend="1499";Tstart="975";shortTE="F";uid="f0e84543-1795-498b-9202-a3c581609ac4"
CAJEWF010000022.1	RepeatMasker	Unknown	3212316	3212920	4645	+	.	ID="RND-1_FAMILY-454";Tend="1523";Tstart="923";shortTE="F";uid="8809eea6-cf82-4fe7-8360-c19b4ead2abd"
CAJEWF010000022.1	RepeatMasker	Unknown	5859306	5859512	664	+	.	ID="RND-5_FAMILY-5011";Tend="1201";Tstart="996";shortTE="F";uid="b484964e-8fc0-4bae-a8fb-9573e191280b"
CAJEWF010000022.1	RepeatMasker	LTR/Gypsy	3077572	3077677	701	+	.	ID="RND-6_FAMILY-4518";Tend="1143";Tstart="1038";shortTE="F";uid="c22ce5d7-5c1a-4de5-974c-bcf4356e5ed1"
CAJEWF010000022.1	RepeatMasker	DNA	1272432	1272686	734	+	.	ID="DNA-10_BTA";Tend="423";Tstart="180";shortTE="F";uid="887267d1-89da-4c9d-89fd-778ac4685b45"
CAJEWF010000022.1	RepeatMasker	DNA	2906213	2906347	787	+	.	ID="RND-6_FAMILY-11069";Tend="1028";Tstart="897";shortTE="F";uid="cae3e545-06df-418b-810b-e5d68125f23e"
CAJEWF010000022.1	RepeatMasker	DNA	321277	321720	2595	+	.	ID="DNA-10_BTA";Tend="434";Tstart="4";shortTE="F";uid="be3a6ef7-2206-42fe-aff3-9b238bfc4148"
CAJEWF010000022.1	RepeatMasker	DNA/CMC	5422273	5422433	973	+	.	ID="RND-6_FAMILY-10979";Tend="612";Tstart="446";shortTE="F";uid="460c95be-9a14-4fe4-89e7-1bac83f287a7"
CAJEWF010000022.1	RepeatMasker	DNA/hAT-Tip100	983958	985500	11940	+	.	ID="RND-1_FAMILY-68";Tend="2286";Tstart="768";shortTE="F";uid="26980b33-d596-4b81-8301-ae46b634e7da"
CAJEWF010000022.1	RepeatMasker	DNA/CMC	2411169	2411435	1996	+	.	ID="RND-1_FAMILY-81";Tend="1257";Tstart="950";shortTE="F";uid="41f18274-c6e1-4920-9177-8e3aca75a32d"
CAJEWF010000022.1	RepeatMasker	Unknown	5195248	5195398	431	+	.	ID="RND-6_FAMILY-2688";TEgroup="ctg_22%7CRND-6_FAMILY-2688%7C1";Tend="1226";Tstart="1151";shortTE="T";uid="9a75ad5f-897d-4669-983c-94a01828c368"
CAJEWF010000022.1	RepeatMasker	DNA/CMC-EnSpm	1304733	1305145	3500	+	.	ID="ENSPM-N3_BTA";Tend="414";Tstart="1";shortTE="F";uid="a4258e14-dd12-497f-b3c8-37b3b373f576"
CAJEWF010000022.1	RepeatMasker	RC/Helitron	3375150	3375608	3426	+	.	ID="RND-1_FAMILY-52";Tend="1886";Tstart="1428";shortTE="F";uid="3c3c6462-8bf3-46d5-867d-e2bbfe060c66"
CAJEWF010000022.1	RepeatMasker	Unknown	2523452	2523617	1323	+	.	ID="RND-5_FAMILY-652";Tend="1088";Tstart="923";shortTE="F";uid="57189ac3-b379-4127-87e1-d946279a290a"
CAJEWF010000022.1	RepeatMasker	Unknown	7156007	7156523	2832	+	.	ID="RND-4_FAMILY-243";Tend="1490";Tstart="980";shortTE="F";uid="9a37d946-f90e-4517-b63c-a5c9f0d965c5"
CAJEWF010000022.1	RepeatMasker	LINE/L2	7061779	7062048	1627	+	.	ID="RND-6_FAMILY-3238";Tend="1591";Tstart="1324";shortTE="F";uid="ccbe06e9-a577-4cdc-81c4-1aedce5d8b2d"
CAJEWF010000022.1	RepeatMasker	Unknown	4131054	4131423	1343	+	.	ID="RND-4_FAMILY-143";Tend="1455";Tstart="1048";shortTE="F";uid="8bd85f4a-8261-4795-b124-423193d6376a"
CAJEWF010000022.1	RepeatMasker	DNA/CMC-EnSpm	2089610	2089812	1009	+	.	ID="rnd-6_family-737";Tend="1081";Tstart="899";shortTE="F";uid="16d86f9b-a0e6-4da1-bdd6-11233aca95b5"
CAJEWF010000022.1	RepeatMasker	LTR/Gypsy	5440895	5441143	1207	+	.	ID="RND-6_FAMILY-417";Tend="1164";Tstart="911";shortTE="F";uid="afe70943-f850-4b74-8026-132410dec00d"
CAJEWF010000022.1	RepeatMasker	DNA/hAT-Tip100	6216837	6216972	736	+	.	ID="RND-5_FAMILY-3189";Tend="1690";Tstart="1552";shortTE="F";uid="741f402b-1b9c-4e86-b3ff-367effb8b75f"
CAJEWF010000022.1	RepeatMasker	Unknown	4252034	4252362	2287	+	.	ID="RND-6_FAMILY-1321";Tend="1310";Tstart="982";shortTE="F";uid="2b56bc17-0f3c-4e3d-8006-b6b0a357f3f4"
CAJEWF010000022.1	RepeatMasker	DNA/Maverick	5774875	5775207	2437	+	.	ID="RND-2_FAMILY-28";Tend="1071";Tstart="739";shortTE="F";uid="81a08003-6342-43bc-aa19-d83d3e7c2929"
CAJEWF010000022.1	RepeatMasker	DNA	3507578	3507790	524	+	.	ID="DNA-5_BTA";Tend="209";Tstart="1";shortTE="F";uid="e09116ec-ee17-4e42-a264-3e2e07a6bd31"
CAJEWF010000022.1	RepeatMasker	Unknown	2112557	2112720	731	+	.	ID="RND-1_FAMILY-279";Tend="1154";Tstart="986";shortTE="F";uid="57f3b53c-2c06-4c16-b776-85d871f0edb7"
CAJEWF010000022.1	RepeatMasker	DNA/PIF-Spy	3233450	3233985	2970	+	.	ID="RND-4_FAMILY-2351";Tend="1846";Tstart="1313";shortTE="F";uid="ffbc6b71-5467-45e8-8874-46718386100d"
CAJEWF010000022.1	RepeatMasker	Unknown	7733552	7733797	1188	+	.	ID="RND-1_FAMILY-202";Tend="1212";Tstart="988";shortTE="F";uid="76ae52e5-524f-44f5-9818-9915c4eb3764"
CAJEWF010000022.1	RepeatMasker	DNA	4707165	4707363	1050	+	.	ID="DNA-11_BTA";Tend="488";Tstart="289";shortTE="F";uid="fe6f6943-a297-45a8-abb0-0e3b0226e040"
CAJEWF010000022.1	RepeatMasker	DNA	4675464	4675567	488	+	.	ID="RND-1_FAMILY-110";Tend="1554";Tstart="1452";shortTE="F";uid="e8e1d533-8c78-4e20-8040-44cc8ed0c9f5"
CAJEWF010000022.1	RepeatMasker	Unknown	368006	368178	724	+	.	ID="RND-1_FAMILY-83";Tend="1042";Tstart="884";shortTE="F";uid="332e63bf-5365-436c-88a6-c9846cfecc08"
CAJEWF010000022.1	RepeatMasker	Unknown	6257881	6263125	10051	+	.	ID="RND-6_FAMILY-3097";TEgroup="ctg_22%7CRND-6_FAMILY-3097%7C2";Tend="4163";Tstart="7";shortTE="F";uid="2391b708-0be2-4a60-bc02-635dfc52baef"
CAJEWF010000022.1	RepeatMasker	Unknown	3552299	3552689	1750	+	.	ID="RND-6_FAMILY-1891";Tend="1288";Tstart="980";shortTE="F";uid="9a5866ba-ec10-41a8-811a-5562eaefbfa8"
CAJEWF010000022.1	RepeatMasker	DNA/CMC-EnSpm	7412186	7412447	1903	+	.	ID="RND-2_FAMILY-41";Tend="1263";Tstart="1002";shortTE="F";uid="e4445544-b24e-40b1-88b1-4d452da47d3c"
CAJEWF010000022.1	RepeatMasker	DNA	209880	210131	1328	+	.	ID="DNA-5_BTA";Tend="255";Tstart="1";shortTE="F";uid="458e22b6-ada3-49c5-9440-793b41a55a36"
CAJEWF010000022.1	RepeatMasker	DNA/CMC	3584843	3585157	2401	+	.	ID="RND-1_FAMILY-81";Tend="1259";Tstart="946";shortTE="F";uid="a1ed2974-9c63-44e8-abdc-2fa45a27d5f1"
CAJEWF010000022.1	RepeatMasker	DNA/hAT-Tip100	1332416	1332673	1306	+	.	ID="RND-6_FAMILY-6685";Tend="1078";Tstart="826";shortTE="F";uid="fe987c2c-23a3-4bb2-8275-854d4cc2312c"
CAJEWF010000022.1	RepeatMasker	LTR/Gypsy	6952773	6953245	2377	+	.	ID="RND-6_FAMILY-417";Tend="1401";Tstart="910";shortTE="F";uid="86e804cb-04d2-4cbd-8b2a-e4b327f69eea"
CAJEWF010000022.1	RepeatMasker	DNA	8276091	8276335	1178	+	.	ID="DNA-5_BTA";Tend="255";Tstart="10";shortTE="F";uid="bdf8e069-77f4-48ae-9ea4-4433f980a350"
CAJEWF010000022.1	RepeatMasker	DNA/Sola-2	259174	260063	3723	+	.	ID="RND-1_FAMILY-499";Tend="1717";Tstart="779";shortTE="F";uid="8ef6fe73-4427-40b7-bd9c-cfd67381cc9d"
CAJEWF010000022.1	RepeatMasker	DNA/CMC	5017685	5017916	1391	+	.	ID="RND-5_FAMILY-957";Tend="1087";Tstart="860";shortTE="F";uid="0764ee0a-9d03-4d70-864a-2eeb38879166"
CAJEWF010000022.1	RepeatMasker	DNA/CMC-EnSpm	1368206	1368423	1312	+	.	ID="RND-1_FAMILY-516";Tend="1154";Tstart="925";shortTE="F";uid="e63d7569-d47c-4979-abec-48a7103aaa9a"
CAJEWF010000022.1	RepeatMasker	DNA	7078824	7079099	1331	+	.	ID="RND-4_FAMILY-1880";Tend="1239";Tstart="972";shortTE="F";uid="19e78e09-d12f-46b5-a615-8a79518f6262"
CAJEWF010000022.1	RepeatMasker	DNA/Kolobok	2067452	2070552	20165	+	.	ID="RND-5_FAMILY-418";Tend="2752";Tstart="119";shortTE="F";uid="df6e36ac-6769-436d-adca-7a28be7613e8"
CAJEWF010000022.1	RepeatMasker	DNA/hAT?	5520410	5520711	1200	+	.	ID="HAT-N6_BTA";Tend="308";Tstart="3";shortTE="F";uid="fefb9a79-a995-4de1-9a32-591d531a3d2c"
CAJEWF010000022.1	RepeatMasker	LTR/Gypsy	7165940	7166169	1424	+	.	ID="RND-6_FAMILY-417";Tend="1400";Tstart="1171";shortTE="F";uid="19ea8f8e-5613-4118-94ca-39152fdbf53e"
CAJEWF010000022.1	RepeatMasker	LINE/I	6046864	6047891	7339	+	.	ID="RND-6_FAMILY-3086";Tend="5368";Tstart="4358";shortTE="F";uid="b4ce6ce2-d57b-469e-ad2c-410dd93c00ae"
CAJEWF010000022.1	RepeatMasker	Unknown	796229	796434	1315	+	.	ID="RND-1_FAMILY-171";Tend="1133";Tstart="903";shortTE="F";uid="85662e80-3166-4808-8e11-0fcd5b6c2ffe"
CAJEWF010000022.1	RepeatMasker	Unknown	2284885	2285076	1306	+	.	ID="RND-3_FAMILY-41";Tend="1097";Tstart="863";shortTE="F";uid="4933e861-da7b-4407-884a-5fe977cceb9c"
CAJEWF010000022.1	RepeatMasker	DNA/TcMar-Tc1	1197681	1198682	5612	+	.	ID="MARINER-N1_BTA";Tend="998";Tstart="1";shortTE="F";uid="3b8358d2-bc86-4fac-a240-a947ab81d343"
CAJEWF010000022.1	RepeatMasker	Unknown	3180700	3180805	509	+	.	ID="RND-6_FAMILY-7169";Tend="693";Tstart="587";shortTE="F";uid="9cc4a33c-0890-47b1-89b2-9e424e12fadd"
CAJEWF010000022.1	RepeatMasker	Unknown	7347282	7347440	618	+	.	ID="RND-5_FAMILY-909";Tend="914";Tstart="757";shortTE="F";uid="7a24f7ad-9170-4c7d-933b-ea5adceb3d90"
CAJEWF010000022.1	RepeatMasker	RC/Helitron	2420379	2420654	1105	+	.	ID="RND-4_FAMILY-83";Tend="2431";Tstart="2161";shortTE="F";uid="1117994b-896c-4379-b4b4-bf31e3855ff7"
CAJEWF010000022.1	RepeatMasker	DNA	231860	231978	721	+	.	ID="RND-6_FAMILY-7505";Tend="1630";Tstart="1514";shortTE="F";uid="2d352c2f-6e78-4528-9a6d-0553b3e24fb7"
CAJEWF010000022.1	RepeatMasker	LTR/Gypsy	4164217	4164481	1395	+	.	ID="RND-6_FAMILY-1646";Tend="1504";Tstart="1243";shortTE="F";uid="c71ffa1b-2666-47ae-a240-7d52c1e600b1"
CAJEWF010000022.1	RepeatMasker	LTR/Gypsy	1014299	1014552	1066	+	.	ID="RND-3_FAMILY-29";Tend="1337";Tstart="1083";shortTE="F";uid="8c830a7b-9cb6-4878-b179-b77f2b6f9a0a"
CAJEWF010000022.1	RepeatMasker	LINE/I-Jockey	1534158	1536152	3329	+	.	ID="RND-6_FAMILY-6468";Tend="1453";Tstart="27";shortTE="F";uid="ec6179e5-a947-4041-914b-7b1f8a82575b"
CAJEWF010000022.1	RepeatMasker	DNA	6552328	6552542	1083	+	.	ID="RND-1_FAMILY-194";Tend="1062";Tstart="850";shortTE="F";uid="5e95f009-7c48-4041-a88c-05e7af2471b3"
CAJEWF010000022.1	RepeatMasker	DNA/CMC-EnSpm	2470468	2470755	1335	+	.	ID="RND-1_FAMILY-56";Tend="1145";Tstart="892";shortTE="F";uid="08cfb6e0-64fd-424a-8033-21bfe712da21"
CAJEWF010000022.1	RepeatMasker	DNA/hAT?	7328369	7328547	874	+	.	ID="RND-6_FAMILY-24";Tend="1112";Tstart="932";shortTE="F";uid="20ca45c4-f2c5-4fcb-b43b-e008f5a93b5e"
CAJEWF010000022.1	RepeatMasker	DNA	5503829	5504001	604	+	.	ID="RND-1_FAMILY-23";Tend="2278";Tstart="2089";shortTE="F";uid="701f56ec-b319-4c71-ad9f-d46b5e23bf95"
CAJEWF010000022.1	RepeatMasker	DNA/MULE-MuDR	2091026	2091212	634	+	.	ID="RND-5_FAMILY-1752";Tend="593";Tstart="404";shortTE="F";uid="795c78d5-35a6-4137-b40f-3979804df66d"
CAJEWF010000022.1	RepeatMasker	DNA/CMC-EnSpm	4598197	4598745	2797	+	.	ID="RND-6_FAMILY-7535";Tend="533";Tstart="107";shortTE="F";uid="5a3aa249-d882-4022-a24d-36630bb4e3a2"
CAJEWF010000022.1	RepeatMasker	DNA/hAT-Tip100	2767002	2767962	5901	+	.	ID="RND-5_FAMILY-4888";Tend="1868";Tstart="896";shortTE="F";uid="6ee76f3c-bcc0-4e51-ab2e-82ca4d7b29d5"
CAJEWF010000022.1	RepeatMasker	DNA/CMC-EnSpm	2696707	2697118	3285	+	.	ID="ENSPM-N3_BTA";Tend="414";Tstart="1";shortTE="F";uid="220bd9f0-0ca1-41a3-a408-4068b0d4c388"
CAJEWF010000022.1	RepeatMasker	DNA/hAT-hAT5	4603817	4604106	1328	+	.	ID="RND-5_FAMILY-1384";Tend="1172";Tstart="888";shortTE="F";uid="6d55e797-d580-4025-b0fc-651d2f224ae9"
CAJEWF010000022.1	RepeatMasker	DNA	4896315	4896454	537	+	.	ID="DNA-11_BTA";Tend="155";Tstart="10";shortTE="F";uid="e2b406d6-21ba-459b-b495-e92acbca8c3f"
CAJEWF010000022.1	RepeatMasker	LTR/Pao	4230760	4231319	2999	+	.	ID="RND-5_FAMILY-543";Tend="1374";Tstart="791";shortTE="F";uid="63a42933-f42e-46ba-bf74-1bc159f6d210"
CAJEWF010000022.1	RepeatMasker	LTR/Gypsy	6958057	6958325	1795	+	.	ID="RND-6_FAMILY-4518";Tend="1136";Tstart="865";shortTE="F";uid="dd4fbaa7-232b-439e-b3dd-b5445ed6782b"
CAJEWF010000022.1	RepeatMasker	DNA/CMC-EnSpm	5539821	5539945	518	+	.	ID="RND-6_FAMILY-6392";Tend="825";Tstart="700";shortTE="F";uid="05001191-f76a-4ba2-8827-72d4843242ef"
CAJEWF010000022.1	RepeatMasker	Unknown	4207385	4207590	577	+	.	ID="RND-1_FAMILY-36";Tend="1185";Tstart="967";shortTE="F";uid="1002233a-fc47-4411-be71-3e9acd6a3995"
CAJEWF010000022.1	RepeatMasker	DNA	18621	18871	1151	+	.	ID="DNA-5_BTA";Tend="255";Tstart="3";shortTE="F";uid="547d879f-7def-434e-979f-a7c3cc59d5a0"
CAJEWF010000022.1	RepeatMasker	DNA	411682	411936	1389	+	.	ID="DNA-11_BTA";Tend="273";Tstart="10";shortTE="F";uid="22524881-12b0-4dcc-91a5-5aff1028a408"
CAJEWF010000022.1	RepeatMasker	DNA/TcMar-Tc1	2022545	2022746	1115	+	.	ID="RND-4_FAMILY-1919";Tend="1127";Tstart="915";shortTE="F";uid="6bbf1915-5f17-4c77-94a0-951024242c9a"
CAJEWF010000022.1	RepeatMasker	DNA/PIF-Spy	6945369	6946310	8612	+	.	ID="RND-6_FAMILY-964";Tend="1864";Tstart="920";shortTE="F";uid="5a33a123-1cf9-4f5e-a797-afb4dbbf3802"
CAJEWF010000022.1	RepeatMasker	DNA/hAT-Tip100	355163	356022	6590	+	.	ID="RND-5_FAMILY-4888";Tend="1872";Tstart="1001";shortTE="F";uid="4c1eabe0-0ff9-4e37-86b5-f304bfe0557d"
CAJEWF010000022.1	RepeatMasker	Unknown	8352874	8353074	1333	+	.	ID="RND-1_FAMILY-134";Tend="1134";Tstart="933";shortTE="F";uid="eace9734-0a36-43b1-aa40-21943e65509e"
CAJEWF010000022.1	RepeatMasker	DNA/TcMar-Tc1	6429540	6429752	1172	+	.	ID="RND-4_FAMILY-168";Tend="1179";Tstart="965";shortTE="F";uid="d7f2dce7-1adf-4761-b919-210bb9e4fec7"
CAJEWF010000022.1	RepeatMasker	DNA	5497273	5497386	1024	+	.	ID="RND-1_FAMILY-110";Tend="1397";Tstart="1284";shortTE="F";uid="e9872638-bd12-4496-a206-52d9f2023bb9"
CAJEWF010000022.1	RepeatMasker	Unknown	565554	565803	1815	+	.	ID="RND-1_FAMILY-171";Tend="1144";Tstart="903";shortTE="F";uid="26f5c28a-ea09-4c9a-9695-695888ce2f83"
CAJEWF010000022.1	RepeatMasker	DNA/CMC-Transib	1639684	1639835	765	+	.	ID="RND-5_FAMILY-2303";Tend="931";Tstart="748";shortTE="F";uid="d91e2cfc-0a04-45f8-96a6-ce8b56638fc2"
CAJEWF010000022.1	RepeatMasker	Unknown	3515304	3515531	577	+	.	ID="RND-5_FAMILY-974";Tend="1245";Tstart="983";shortTE="F";uid="3d468d4e-6d17-4b0d-b833-950c4b80a7d0"
CAJEWF010000022.1	RepeatMasker	LTR/Pao	883950	884268	1652	+	.	ID="RND-5_FAMILY-543";Tend="1372";Tstart="1051";shortTE="F";uid="fd3bd6b0-3809-4aad-8335-cce6e35b58a8"
CAJEWF010000022.1	RepeatMasker	DNA/CMC	198987	199190	1169	+	.	ID="ENSPM-N2_BTA";Tend="212";Tstart="1";shortTE="F";uid="88f75968-c073-45ea-be3f-7a6ad290049e"
CAJEWF010000022.1	RepeatMasker	DNA/Crypton-V	1137506	1137640	575	+	.	ID="CRYPTONV-N1_BTA";Tend="2421";Tstart="2285";shortTE="F";uid="53178a94-e18d-464e-878e-6e0518858670"
CAJEWF010000022.1	RepeatMasker	RC/Helitron	5396546	5396689	1001	+	.	ID="RND-1_FAMILY-916";Tend="1308";Tstart="1169";shortTE="F";uid="6f87813e-e6c5-4ee6-af5d-06efc7a64677"
CAJEWF010000022.1	RepeatMasker	DNA/CMC	5347266	5347709	3848	+	.	ID="RND-1_FAMILY-135";Tend="3932";Tstart="3489";shortTE="F";uid="1636ed07-5e69-4965-85ea-aaf2bdba64a2"
CAJEWF010000022.1	RepeatMasker	DNA/Maverick	3641134	3641280	1075	+	.	ID="RND-2_FAMILY-28";Tend="885";Tstart="739";shortTE="F";uid="91b008e7-61f1-4978-8617-bbbeaf0afd3e"
CAJEWF010000022.1	RepeatMasker	DNA	3331349	3331546	505	+	.	ID="RND-1_FAMILY-929";Tend="1282";Tstart="1084";shortTE="F";uid="065a3b2a-e915-4c8e-a482-42e1d7ba6798"
CAJEWF010000022.1	RepeatMasker	DNA	2946438	2946985	3987	+	.	ID="DNA-4_BTA";Tend="554";Tstart="1";shortTE="F";uid="79537052-65dc-4073-91c1-93d07c2b350e"
CAJEWF010000022.1	RepeatMasker	DNA/CMC-EnSpm	1003013	1003424	3217	+	.	ID="ENSPM-N3_BTA";Tend="414";Tstart="1";shortTE="F";uid="ac672411-efd2-4d03-9b02-29bc48ea2a80"
CAJEWF010000022.1	RepeatMasker	DNA	3715519	3715795	2358	+	.	ID="DNA-11_BTA";Tend="277";Tstart="1";shortTE="F";uid="44d8736b-4d1f-4456-8e00-5af1593bc8a2"
CAJEWF010000022.1	RepeatMasker	Unknown	5773120	5773464	2643	+	.	ID="RND-6_FAMILY-1247";Tend="1304";Tstart="958";shortTE="F";uid="ac99189a-04f1-4b85-9c2d-d473c5506451"
CAJEWF010000022.1	RepeatMasker	DNA/TcMar-Tc1	919302	919963	3621	+	.	ID="RND-6_FAMILY-576";Tend="1743";Tstart="1028";shortTE="F";uid="4ab9d515-8989-4462-8c3a-339f3ce659dc"
CAJEWF010000022.1	RepeatMasker	LTR/Gypsy	6422732	6422995	1390	+	.	ID="RND-3_FAMILY-29";Tend="1083";Tstart="819";shortTE="F";uid="87650467-155a-432b-9d56-42000ca8461e"
CAJEWF010000022.1	RepeatMasker	Unknown	420479	420691	728	+	.	ID="RND-6_FAMILY-7438";Tend="1120";Tstart="917";shortTE="F";uid="3970226c-2631-45bc-b27c-6dc02b5f6616"
CAJEWF010000022.1	RepeatMasker	DNA/TcMar-Tc1	8004164	8004412	1109	+	.	ID="RND-4_FAMILY-1919";TEgroup="ctg_22%7CRND-4_FAMILY-1919%7C3";Tend="1090";Tstart="897";shortTE="F";uid="9ee49650-4ec6-4aec-a496-0898b7c118c4"
CAJEWF010000022.1	RepeatMasker	Unknown	2998272	2998538	628	+	.	ID="RND-1_FAMILY-36";Tend="1208";Tstart="945";shortTE="F";uid="4992c448-49da-4f61-9617-7e93f5140fb3"
CAJEWF010000022.1	RepeatMasker	DNA/hAT-Tip100	27831	28726	6057	+	.	ID="RND-1_FAMILY-68";Tend="2284";Tstart="1389";shortTE="F";uid="5350618b-c0a5-4a2d-813c-535dd2bc585e"
CAJEWF010000022.1	RepeatMasker	DNA	6550664	6550917	1236	+	.	ID="DNA-5_BTA";Tend="253";Tstart="1";shortTE="F";uid="bbe10225-d9d8-4ca0-8602-0ef8e3b935c9"
CAJEWF010000022.1	RepeatMasker	DNA	1021608	1021746	567	+	.	ID="RND-2_FAMILY-6";Tend="1272";Tstart="1137";shortTE="F";uid="a671d0c9-f036-4b2f-9496-6f3598eb3b2c"
CAJEWF010000022.1	RepeatMasker	Unknown	889640	889937	1440	+	.	ID="RND-5_FAMILY-38";Tend="1229";Tstart="949";shortTE="F";uid="a66317cb-25a1-49a2-b595-f4902f4d84f2"
CAJEWF010000022.1	RepeatMasker	DNA/CMC-EnSpm	7967117	7967374	1866	+	.	ID="RND-1_FAMILY-516";Tend="1181";Tstart="927";shortTE="F";uid="e32f4ff3-4dce-4604-b27b-23158a7191ec"
CAJEWF010000022.1	RepeatMasker	Unknown	2323845	2324047	407	+	.	ID="RND-1_FAMILY-36";Tend="1206";Tstart="993";shortTE="F";uid="83be3288-decb-4ce1-a45b-f8676e9c5da5"
CAJEWF010000022.1	RepeatMasker	LTR/Gypsy	2760236	2760379	419	+	.	ID="RND-3_FAMILY-25";Tend="1208";Tstart="1065";shortTE="F";uid="fafdc827-faaa-40b6-9eaa-c4c10603be0e"
CAJEWF010000022.1	RepeatMasker	DNA/Sola-2	5978719	5980528	15340	+	.	ID="RND-1_FAMILY-975";Tend="5449";Tstart="3622";shortTE="F";uid="2525dc08-15c0-4893-984d-8f0138bbce01"
CAJEWF010000022.1	RepeatMasker	DNA	8415815	8416307	2920	+	.	ID="RND-1_FAMILY-110";Tend="1698";Tstart="1212";shortTE="F";uid="e14a6008-ca11-4286-b81c-8611194a42ff"
CAJEWF010000022.1	RepeatMasker	Unknown	4494861	4495106	1461	+	.	ID="RND-1_FAMILY-36";Tend="1211";Tstart="966";shortTE="F";uid="6ef0287a-9530-4806-9e6e-3c4b9869abc9"
CAJEWF010000022.1	RepeatMasker	LINE/I	3977366	3977548	1217	+	.	ID="RND-6_FAMILY-27";Tend="1205";Tstart="1022";shortTE="F";uid="1328ffa0-1dc5-426e-ac86-dc148ec42c4c"
CAJEWF010000022.1	RepeatMasker	LTR/Gypsy	1580819	1581086	1122	+	.	ID="RND-6_FAMILY-1646";Tend="993";Tstart="718";shortTE="F";uid="898955ae-8a53-4f69-a257-829aa9854f22"
CAJEWF010000022.1	RepeatMasker	DNA/CMC-EnSpm	5592666	5592919	1603	+	.	ID="RND-6_FAMILY-1077";Tend="1167";Tstart="912";shortTE="F";uid="e127f9ae-52e7-4183-ae04-1ca1526cdce5"
CAJEWF010000022.1	RepeatMasker	DNA	3654959	3655191	817	+	.	ID="DNA-5_BTA";Tend="237";Tstart="5";shortTE="F";uid="6e8e6e6a-4027-4098-9362-59fd90c4d5d9"
CAJEWF010000022.1	RepeatMasker	Unknown	2566730	2567017	1831	+	.	ID="RND-1_FAMILY-449";Tend="1361";Tstart="1047";shortTE="F";uid="e7b0b2d3-051b-4f12-a009-64895c43559c"
CAJEWF010000022.1	RepeatMasker	LTR/Gypsy	1381067	1381193	480	+	.	ID="RND-6_FAMILY-417";Tend="1038";Tstart="912";shortTE="F";uid="15a1b6d7-5bb1-40f7-9577-ca7ae586f8ce"
CAJEWF010000022.1	RepeatMasker	LTR/Gypsy	6913652	6913873	610	+	.	ID="RND-5_FAMILY-56";Tend="537";Tstart="316";shortTE="F";uid="65e27429-1025-4690-b0b5-96c23f8e80f9"
CAJEWF010000022.1	RepeatMasker	RC/Helitron	1851746	1851927	1021	+	.	ID="RND-1_FAMILY-463";TEgroup="ctg_22%7CRND-1_FAMILY-463%7C1";Tend="4282";Tstart="4108";shortTE="T";uid="9f110612-7d09-4e28-82c5-6bca398b599b"
CAJEWF010000022.1	RepeatMasker	DNA	7818616	7818801	514	+	.	ID="DNA-5_BTA";Tend="222";Tstart="33";shortTE="F";uid="859302bc-848a-4f72-a0f2-4f25a4b98e1d"
CAJEWF010000022.1	RepeatMasker	DNA/CMC-EnSpm	7210125	7210278	658	+	.	ID="RND-3_FAMILY-131";Tend="1195";Tstart="1045";shortTE="F";uid="3cdbe929-25ff-4162-b5bd-a56ee27dfec4"
CAJEWF010000022.1	RepeatMasker	DNA/CMC-EnSpm	1788478	1788630	540	+	.	ID="RND-6_FAMILY-6354";Tend="1912";Tstart="1753";shortTE="F";uid="3cfa9767-350f-46ba-b200-db38a8097b5b"
CAJEWF010000022.1	RepeatMasker	DNA/CMC-EnSpm	1352253	1352421	588	+	.	ID="RND-6_FAMILY-1165";Tend="6484";Tstart="6317";shortTE="F";uid="d0454f27-88cd-4b92-a5e9-6ee6ed098037"
CAJEWF010000022.1	RepeatMasker	DNA/hAT-Tip100	3169852	3170898	7041	+	.	ID="HAT-N7_BTA";Tend="1431";Tstart="377";shortTE="F";uid="d161a8e5-18a5-4bf0-ad60-2c1456c3fce3"
CAJEWF010000022.1	RepeatMasker	DNA/hAT-Tip100	4539271	4540158	5006	+	.	ID="HAT-N2_BTA";Tend="825";Tstart="1";shortTE="F";uid="2fd593d0-0520-4b22-af8e-0c935f4caabd"
CAJEWF010000022.1	RepeatMasker	DNA/CMC-EnSpm	6116595	6117337	4535	+	.	ID="RND-6_FAMILY-7253";Tend="3074";Tstart="2379";shortTE="F";uid="eee925de-0a16-4aa3-b647-6d29da9a9ffd"
CAJEWF010000022.1	RepeatMasker	DNA	8240629	8240814	821	+	.	ID="DNA-5_BTA";Tend="184";Tstart="1";shortTE="F";uid="57c21304-836e-4ce1-b60b-e32e96185fba"
CAJEWF010000022.1	RepeatMasker	DNA	1312715	1312872	488	+	.	ID="DNA-5_BTA";Tend="157";Tstart="4";shortTE="F";uid="3b07a172-1037-4579-80d2-c7e7d08eb5aa"
CAJEWF010000022.1	RepeatMasker	Unknown	7632974	7633243	1205	+	.	ID="RND-4_FAMILY-227";Tend="1250";Tstart="979";shortTE="F";uid="00fda938-b913-42ea-a6c1-81d1f8d40985"
CAJEWF010000022.1	RepeatMasker	Unknown	5146983	5147098	558	+	.	ID="RND-1_FAMILY-27";Tend="1052";Tstart="937";shortTE="F";uid="8b37f59e-0b19-49ff-b20c-1d49f4161359"
CAJEWF010000022.1	RepeatMasker	DNA/Sola-2	2303227	2303356	801	+	.	ID="RND-6_FAMILY-755";Tend="790";Tstart="661";shortTE="F";uid="e50d7188-bd7e-446f-92b1-f3ee5871d2f1"
CAJEWF010000022.1	RepeatMasker	RC/Helitron	442791	442998	827	+	.	ID="RND-1_FAMILY-463";Tend="3043";Tstart="2692";shortTE="F";uid="81e8f223-ee0e-4cfd-9289-ef2e7c0ff0d9"
CAJEWF010000022.1	RepeatMasker	DNA/CMC-EnSpm	4015556	4015814	1871	+	.	ID="RND-2_FAMILY-41";Tend="1262";Tstart="1004";shortTE="F";uid="7c5f1306-41fb-484f-97d8-a62cb6d617b4"
CAJEWF010000022.1	RepeatMasker	DNA/CMC-EnSpm	4580313	4580578	1947	+	.	ID="RND-6_FAMILY-7144";Tend="1229";Tstart="965";shortTE="F";uid="2007cf5c-67c8-413e-8a69-c89f637f5944"
CAJEWF010000022.1	RepeatMasker	RC/Helitron	8203146	8203393	467	+	.	ID="RND-5_FAMILY-142";TEgroup="ctg_22%7CRND-5_FAMILY-142%7C4";Tend="1409";Tstart="906";shortTE="T";uid="f8ad81e5-217a-445d-b31f-724258a2567e"
CAJEWF010000022.1	RepeatMasker	Unknown	6423902	6424077	791	+	.	ID="RND-4_FAMILY-315";Tend="1146";Tstart="987";shortTE="F";uid="1a2d3566-1741-4f04-868c-5bf9beb114d7"
CAJEWF010000022.1	RepeatMasker	DNA	1431084	1431369	2284	+	.	ID="DNA-11_BTA";Tend="549";Tstart="266";shortTE="F";uid="004d41de-5024-4411-9555-9fc708ad0d67"
CAJEWF010000022.1	RepeatMasker	Unknown	1635089	1635219	1209	+	.	ID="RND-4_FAMILY-624";Tend="994";Tstart="864";shortTE="F";uid="8932aa36-d0bd-4768-8709-e4a8b3098979"
CAJEWF010000022.1	RepeatMasker	Unknown	3776898	3777012	826	+	.	ID="RND-4_FAMILY-226";Tend="1037";Tstart="923";shortTE="F";uid="68566eaa-424d-45a7-b5df-4a780f4e72c3"
CAJEWF010000022.1	RepeatMasker	DNA/CMC-EnSpm	3816910	3817095	863	+	.	ID="RND-6_FAMILY-1077";Tend="1169";Tstart="945";shortTE="F";uid="74007ac5-65bc-4a55-81dd-e28bc93ed231"
CAJEWF010000022.1	RepeatMasker	Unknown	4099756	4100298	4836	+	.	ID="RND-1_FAMILY-278";Tend="1367";Tstart="824";shortTE="F";uid="7fdafb1e-2e32-444e-8451-d6c6f158824c"
CAJEWF010000022.1	RepeatMasker	Unknown	7140836	7141288	711	+	.	ID="RND-1_FAMILY-119";TEgroup="ctg_22%7CRND-1_FAMILY-119%7C5";Tend="1205";Tstart="902";shortTE="F";uid="42cd558b-8313-47f8-88df-38edae3f6d9a"
CAJEWF010000022.1	RepeatMasker	DNA/CMC	1067279	1067499	1666	+	.	ID="ENSPM-N1_BTA";Tend="224";Tstart="1";shortTE="F";uid="3581c586-b6e9-4c94-8e97-dcf4774613da"
CAJEWF010000022.1	RepeatMasker	Unknown	4665777	4666064	1373	+	.	ID="RND-5_FAMILY-1968";Tend="1351";Tstart="1056";shortTE="F";uid="a38cf456-e3b6-464f-9028-d80cad048ce5"
CAJEWF010000022.1	RepeatMasker	Unknown	7523083	7523351	1308	+	.	ID="RND-3_FAMILY-43";Tend="1224";Tstart="959";shortTE="F";uid="664c6846-faf3-4f7c-bd44-f3eb32092f76"
CAJEWF010000022.1	RepeatMasker	DNA	3235830	3236037	1494	+	.	ID="DNA-11_BTA";Tend="480";Tstart="275";shortTE="F";uid="5756909c-353c-4a6b-9cfd-7d95589a06e4"
CAJEWF010000022.1	RepeatMasker	RC/Helitron	4020190	4020373	450	+	.	ID="RND-4_FAMILY-1138";Tend="1041";Tstart="860";shortTE="F";uid="b30fd17a-90bc-4a3a-937c-7f7c4cf2fe51"
CAJEWF010000022.1	RepeatMasker	DNA/TcMar-Tc1	7567999	7568200	1319	+	.	ID="RND-4_FAMILY-1919";Tend="1099";Tstart="903";shortTE="F";uid="d1481e9d-8b22-430f-9217-59f5ba451849"
CAJEWF010000022.1	RepeatMasker	Unknown	7507974	7508276	1165	+	.	ID="RND-6_FAMILY-1777";Tend="1281";Tstart="886";shortTE="F";uid="ae60343b-b4da-4a09-927f-631c07ba9205"
CAJEWF010000022.1	RepeatMasker	LTR/Gypsy	3239499	3239936	2372	+	.	ID="RND-6_FAMILY-1649";Tend="1399";Tstart="961";shortTE="F";uid="57e9fc4c-5289-42d9-a9ef-929120fd264f"
CAJEWF010000022.1	RepeatMasker	DNA/hAT-Tip100	3050133	3050476	1796	+	.	ID="RND-4_FAMILY-272";Tend="1485";Tstart="1154";shortTE="F";uid="266046bd-37eb-4871-ab8f-a847edd625f1"
CAJEWF010000022.1	RepeatMasker	Unknown	2295554	2295720	1210	+	.	ID="RND-4_FAMILY-384";Tend="1004";Tstart="838";shortTE="F";uid="2a72c060-638e-4e4b-aba9-2cb281738cfb"
CAJEWF010000022.1	RepeatMasker	LTR/Gypsy	7130306	7130567	1779	+	.	ID="RND-4_FAMILY-31";Tend="1110";Tstart="848";shortTE="F";uid="7b8902b4-305c-4c11-96fe-f4a8a6f3b229"
CAJEWF010000022.1	RepeatMasker	LTR/Gypsy	5341786	5342020	446	+	.	ID="RND-6_FAMILY-417";Tend="1165";Tstart="917";shortTE="F";uid="e100f052-4574-4fda-9766-a27a178baf16"
CAJEWF010000022.1	RepeatMasker	DNA/CMC-EnSpm	7062024	7062213	553	+	.	ID="RND-5_FAMILY-1651";Tend="1318";Tstart="1140";shortTE="F";uid="d6343dde-0f47-4ab0-80f8-d7af6753c9d2"
CAJEWF010000022.1	RepeatMasker	Unknown	948994	949136	632	+	.	ID="RND-1_FAMILY-27";Tend="1050";Tstart="908";shortTE="F";uid="04c086e5-3dca-4f0b-b444-838793ea9c9e"
CAJEWF010000022.1	RepeatMasker	DNA/CMC-EnSpm	979606	979859	1637	+	.	ID="RND-1_FAMILY-56";Tend="1155";Tstart="902";shortTE="F";uid="3c15902e-e5ad-4566-832b-003c08fcfb34"
CAJEWF010000022.1	RepeatMasker	DNA/CMC	3344493	3344721	1708	+	.	ID="ENSPM-N1_BTA";Tend="228";Tstart="1";shortTE="F";uid="15962028-3b2b-46b8-8357-8a4f58ad714a"
CAJEWF010000022.1	RepeatMasker	DNA/Maverick	8456577	8466094	79936	+	.	ID="RND-6_FAMILY-1093";Tend="9797";Tstart="312";shortTE="F";uid="b96a1f75-ff00-413c-bae7-3072070b67de"
CAJEWF010000022.1	RepeatMasker	Unknown	827255	827367	597	+	.	ID="RND-6_FAMILY-29";Tend="1211";Tstart="1097";shortTE="F";uid="308b389b-3347-4e69-8456-b60df484c889"
CAJEWF010000022.1	RepeatMasker	DNA/Zator	7652679	7652806	406	+	.	ID="RND-6_FAMILY-2114";Tend="2417";Tstart="2286";shortTE="F";uid="5318e194-eecb-4df9-8143-6fcc5178d16c"
CAJEWF010000022.1	RepeatMasker	DNA/PIF-Spy	2810320	2810650	1698	+	.	ID="RND-5_FAMILY-70";TEgroup="ctg_22%7CRND-5_FAMILY-70%7C1";Tend="1033";Tstart="790";shortTE="F";uid="82a8f826-3f8f-4871-9631-057145bb49ca"
CAJEWF010000022.1	RepeatMasker	DNA/TcMar-Tc1	6969856	6971192	2309	+	.	ID="rnd-5_family-3206";TEgroup="ctg_22%7Crnd-5_family-3206%7C1";Tend="2458";Tstart="1110";shortTE="F";uid="2be504c5-c4e5-494a-80a1-8143b52a151a"
CAJEWF010000022.1	RepeatMasker	Unknown	311939	312341	1922	+	.	ID="RND-4_FAMILY-21";Tend="1399";Tstart="980";shortTE="F";uid="090238a2-9bc0-4b4e-974e-6ed43a6831a3"
CAJEWF010000022.1	RepeatMasker	Unknown	6596875	6597087	459	+	.	ID="RND-1_FAMILY-40";Tend="1208";Tstart="997";shortTE="F";uid="8a266658-360b-4bca-a029-9f6d7c4a1e35"
CAJEWF010000022.1	RepeatMasker	Unknown	3205547	3205905	896	+	.	ID="RND-3_FAMILY-330";Tend="1337";Tstart="931";shortTE="F";uid="8d139441-d48b-45ee-9f19-c4c4664e45f7"
CAJEWF010000022.1	RepeatMasker	DNA	6499450	6500003	4260	+	.	ID="DNA-4_BTA";Tend="554";Tstart="2";shortTE="F";uid="21fe5b3e-c6d2-4839-9c32-2a8b233f6fc9"
CAJEWF010000022.1	RepeatMasker	Unknown	1387453	1387997	4773	+	.	ID="RND-1_FAMILY-278";Tend="1367";Tstart="826";shortTE="F";uid="6415f7eb-31d7-4c48-bc2b-8c6c08d2e4cf"
CAJEWF010000022.1	RepeatMasker	Unknown	3727526	3727649	511	+	.	ID="RND-5_FAMILY-30";Tend="1506";Tstart="1369";shortTE="F";uid="1bdefc3d-b1f9-4648-b4a0-f405c88b046c"
CAJEWF010000022.1	RepeatMasker	LTR/Gypsy	5201673	5201954	1357	+	.	ID="RND-5_FAMILY-1051";Tend="1453";Tstart="1167";shortTE="F";uid="a419f05b-7f17-491b-bb8b-452ed886fec9"
CAJEWF010000022.1	RepeatMasker	DNA/CMC-EnSpm	4197032	4197285	1502	+	.	ID="RND-2_FAMILY-41";Tend="1261";Tstart="1001";shortTE="F";uid="d1f90174-2784-4bd3-b8b1-a0414d502568"
CAJEWF010000022.1	RepeatMasker	Unknown	2236384	2236629	881	+	.	ID="RND-5_FAMILY-38";Tend="1230";Tstart="950";shortTE="F";uid="1c52b1af-cb05-464a-8e92-b65b46b344e9"
CAJEWF010000022.1	RepeatMasker	LTR/Gypsy	4527619	4527862	1081	+	.	ID="RND-6_FAMILY-1646";Tend="1485";Tstart="1243";shortTE="F";uid="b2472b73-9477-47b1-833f-3d8fa0ca7f12"
CAJEWF010000022.1	RepeatMasker	LTR/Gypsy	7731489	7731683	1179	+	.	ID="RND-5_FAMILY-1051";Tend="1124";Tstart="930";shortTE="F";uid="13ce7888-498c-48bf-9519-e66f0eed43a2"
CAJEWF010000022.1	RepeatMasker	DNA/CMC-EnSpm	4586323	4586513	673	+	.	ID="RND-6_FAMILY-813";Tend="591";Tstart="404";shortTE="F";uid="bf09c906-bfb1-422c-9922-4ccc942a7709"
CAJEWF010000022.1	RepeatMasker	RC/Helitron	6440153	6440343	550	+	.	ID="RND-6_FAMILY-12907";Tend="919";Tstart="734";shortTE="F";uid="285b38d1-0aa0-4e7b-912e-4e4763ee9e92"
CAJEWF010000022.1	RepeatMasker	Unknown	1136457	1136958	3338	+	.	ID="RND-5_FAMILY-591";Tend="1496";Tstart="944";shortTE="F";uid="81dbe815-baae-4bf1-9f64-5fbafd78b008"
CAJEWF010000022.1	RepeatMasker	RC/Helitron	5315145	5315605	3649	+	.	ID="RND-6_FAMILY-6194";Tend="1836";Tstart="1375";shortTE="F";uid="7e270b06-7bb6-42ed-9c29-e44c36ed696b"
CAJEWF010000022.1	RepeatMasker	LINE/I	3639141	3639267	548	+	.	ID="RND-6_FAMILY-3086";Tend="4844";Tstart="4718";shortTE="F";uid="7a96ab82-115e-48de-a1b1-5c70bec50b18"
CAJEWF010000022.1	RepeatMasker	Unknown	114503	114747	1189	+	.	ID="RND-6_FAMILY-1734";Tend="1167";Tstart="849";shortTE="F";uid="49f635da-24e0-48f3-99ea-882c24526a7f"
CAJEWF010000022.1	RepeatMasker	DNA/CMC	6448130	6448444	2485	+	.	ID="RND-1_FAMILY-81";Tend="1259";Tstart="948";shortTE="F";uid="566f7568-d2a2-45e9-a72f-dfd5b9ac17aa"
CAJEWF010000022.1	RepeatMasker	LTR/Gypsy	1449041	1449298	1762	+	.	ID="RND-1_FAMILY-255";Tend="1227";Tstart="971";shortTE="F";uid="9142a65b-b8e9-4ec9-828b-340ab0d626bb"
CAJEWF010000022.1	RepeatMasker	LTR/Gypsy	2151048	2151348	872	+	.	ID="RND-4_FAMILY-31";Tend="1820";Tstart="1528";shortTE="F";uid="449eb9c7-3abd-48bb-84ca-9fa29d999ef4"
CAJEWF010000022.1	RepeatMasker	DNA/hAT-hAT5	1070344	1070587	472	+	.	ID="RND-6_FAMILY-700";TEgroup="ctg_22%7CRND-6_FAMILY-700%7C1";Tend="1574";Tstart="1006";shortTE="T";uid="8e0d9220-0571-405c-bd62-e4eb14bea150"
CAJEWF010000022.1	RepeatMasker	Unknown	836009	836304	630	+	.	ID="RND-6_FAMILY-9617";Tend="784";Tstart="503";shortTE="F";uid="e7229e85-3d1e-4ce3-b729-d8b4bf7f9d5e"
CAJEWF010000022.1	RepeatMasker	DNA	1542314	1542506	948	+	.	ID="DNA-11_BTA";Tend="275";Tstart="77";shortTE="F";uid="7677aa13-32e4-4aa3-b92a-2da33bc6d9e5"
CAJEWF010000022.1	RepeatMasker	DNA/CMC-EnSpm	2322491	2322618	522	+	.	ID="RND-6_FAMILY-6392";TEgroup="ctg_22%7CRND-6_FAMILY-6392%7C1";Tend="827";Tstart="701";shortTE="F";uid="cc79513a-ff8d-48f9-93f4-980b80bcccd1"
CAJEWF010000022.1	RepeatMasker	Unknown	6471648	6471763	522	+	.	ID="RND-1_FAMILY-78";Tend="1060";Tstart="945";shortTE="F";uid="6822830a-b236-464c-9712-5150f2f0ec88"
CAJEWF010000022.1	RepeatMasker	Unknown	1180529	1180790	1459	+	.	ID="RND-2_FAMILY-342";Tend="1037";Tstart="777";shortTE="F";uid="a7c9aa78-3ebc-467e-a172-1c5e32e47e9c"
CAJEWF010000022.1	RepeatMasker	Unknown	2198275	2198407	424	+	.	ID="RND-6_FAMILY-694";Tend="1162";Tstart="1026";shortTE="F";uid="4a2a94b3-75e9-42fd-abee-a5db5d5992b7"
CAJEWF010000022.1	RepeatMasker	LTR/Gypsy	1289648	1289904	666	+	.	ID="RND-3_FAMILY-25";Tend="1086";Tstart="829";shortTE="F";uid="a9da51be-770e-4a15-8fe1-55097b2a9573"
CAJEWF010000022.1	RepeatMasker	DNA	4009180	4009467	617	+	.	ID="rnd-6_family-26";Tend="1298";Tstart="1003";shortTE="F";uid="fc5314a3-7aa8-4f76-86bc-3506f6cf4500"
CAJEWF010000022.1	RepeatMasker	DNA	1742848	1743123	1832	+	.	ID="DNA-11_BTA";Tend="550";Tstart="275";shortTE="F";uid="b9689352-49f8-4aea-97a0-ba5e8cf2e8b6"
CAJEWF010000022.1	RepeatMasker	DNA/PIF-Spy	1802455	1803379	6808	+	.	ID="RND-6_FAMILY-7487";Tend="3520";Tstart="2595";shortTE="F";uid="f7afdda8-34a8-4559-bfd7-9709275138da"
CAJEWF010000022.1	RepeatMasker	DNA/CMC-Transib	1763913	1764064	941	+	.	ID="RND-5_FAMILY-2303";Tend="931";Tstart="778";shortTE="F";uid="0b6b72eb-2135-45ae-b30f-4745884efe98"
CAJEWF010000022.1	RepeatMasker	DNA/hAT?	8339378	8339511	463	+	.	ID="HAT-N6_BTA";Tend="185";Tstart="41";shortTE="F";uid="d64643e0-d07d-41ab-a5b5-3902221a73bd"
CAJEWF010000022.1	RepeatMasker	DNA	6381628	6382134	638	+	.	ID="DNA-4_BTA";Tend="536";Tstart="2";shortTE="F";uid="20681936-0744-438e-b6e4-8af63bcf478b"
CAJEWF010000022.1	RepeatMasker	DNA/CMC	6891066	6891284	1487	+	.	ID="RND-5_FAMILY-957";Tend="1088";Tstart="860";shortTE="F";uid="3ae03a97-a3ee-4430-ab58-6bfd07414b6d"
CAJEWF010000022.1	RepeatMasker	LTR/Gypsy	1002349	1002616	757	+	.	ID="RND-3_FAMILY-25";Tend="1346";Tstart="1081";shortTE="F";uid="a73170e4-de76-478c-b8d7-4981f980768f"
CAJEWF010000022.1	RepeatMasker	SINE/5S	2258316	2258501	1066	+	.	ID="RND-5_FAMILY-1899";Tend="1933";Tstart="1734";shortTE="F";uid="29434094-295c-456e-aec0-f5734aed71be"
CAJEWF010000022.1	RepeatMasker	LTR/Gypsy	8262102	8262359	1496	+	.	ID="RND-6_FAMILY-1646";Tend="1504";Tstart="1247";shortTE="F";uid="fcc76ee4-df9d-4f39-8c81-43678bb344fe"
CAJEWF010000022.1	RepeatMasker	Unknown	2030061	2030334	1787	+	.	ID="RND-3_FAMILY-43";Tend="1215";Tstart="947";shortTE="F";uid="1cd20456-9ff9-46cb-b8ff-af4ac1173b22"
CAJEWF010000022.1	RepeatMasker	Unknown	5028912	5029130	457	+	.	ID="RND-1_FAMILY-202";Tend="1213";Tstart="1002";shortTE="F";uid="6ea7be50-cc7f-418c-8b45-161b1093328e"
CAJEWF010000022.1	RepeatMasker	DNA	5374652	5375200	4404	+	.	ID="DNA-4_BTA";Tend="554";Tstart="3";shortTE="F";uid="5c728d97-5bfd-4d7c-a3a4-1c0e4471fac7"
CAJEWF010000022.1	RepeatMasker	DNA/hAT-Tip100	3234411	3234711	1320	+	.	ID="rnd-5_family-3523";Tend="936";Tstart="682";shortTE="F";uid="46ae7dbd-0f79-4504-a350-b4cc397e8389"
CAJEWF010000022.1	RepeatMasker	Unknown	7598060	7598225	701	+	.	ID="RND-1_FAMILY-27";Tend="1058";Tstart="905";shortTE="F";uid="deb0e038-8ed7-4c74-a1cd-7463fc3c7a05"
CAJEWF010000022.1	RepeatMasker	Unknown	872111	872300	710	+	.	ID="RND-4_FAMILY-315";Tend="1338";Tstart="1144";shortTE="F";uid="d35023bd-8143-4799-9e33-0937483e327a"
CAJEWF010000022.1	RepeatMasker	DNA	3970157	3970430	1549	+	.	ID="DNA-11_BTA";Tend="551";Tstart="280";shortTE="F";uid="b792bb69-c532-4625-9d51-127165218f63"
CAJEWF010000022.1	RepeatMasker	DNA/TcMar-Tc1	2310121	2310322	1112	+	.	ID="RND-4_FAMILY-1919";Tend="1102";Tstart="919";shortTE="F";uid="672a3187-e726-4675-91ff-086d77047849"
CAJEWF010000022.1	RepeatMasker	LTR/Gypsy	2393218	2393376	500	+	.	ID="RND-6_FAMILY-1646";Tend="1253";Tstart="1081";shortTE="F";uid="41c5e559-891c-4bce-ace0-668c7e6b8a23"
CAJEWF010000022.1	RepeatMasker	DNA/hAT-Tip100	5327903	5328231	439	+	.	ID="RND-6_FAMILY-1923";TEgroup="ctg_22%7CRND-6_FAMILY-1923%7C2";Tend="2412";Tstart="830";shortTE="F";uid="b297a81e-728b-4269-beab-30e01e12e7ed"
CAJEWF010000022.1	RepeatMasker	DNA	2017689	2017943	1226	+	.	ID="RND-1_FAMILY-136";TEgroup="ctg_22%7CRND-1_FAMILY-136%7C1";Tend="1171";Tstart="891";shortTE="F";uid="45d0641e-b541-4bed-9b5d-6ef38200695a"
CAJEWF010000022.1	RepeatMasker	DNA	6090552	6094357	23200	+	.	ID="rnd-6_family-16859";Tend="3451";Tstart="53";shortTE="F";uid="6bf69ae1-631d-4009-8633-aa3e2cbafcf1"
CAJEWF010000022.1	RepeatMasker	Unknown	2147994	2149366	9041	+	.	ID="RND-5_FAMILY-239";Tend="1842";Tstart="742";shortTE="F";uid="4120ed90-84e6-4156-b50f-0e951ba41c59"
CAJEWF010000022.1	RepeatMasker	DNA	5104726	5105452	5897	+	.	ID="RND-6_FAMILY-6295";Tend="815";Tstart="72";shortTE="F";uid="7100ea32-bf67-4ccd-a241-bf529c7b21d1"
CAJEWF010000022.1	RepeatMasker	DNA/CMC-Transib	4943618	4943773	950	+	.	ID="RND-5_FAMILY-2303";Tend="929";Tstart="773";shortTE="F";uid="cf4c9fdb-c838-41d0-9225-1d8e0624c15c"
CAJEWF010000022.1	RepeatMasker	DNA/Maverick	3237520	3237826	2174	+	.	ID="RND-2_FAMILY-28";Tend="1064";Tstart="758";shortTE="F";uid="ec8d3ceb-1860-4cec-a58e-9d83f9543248"
CAJEWF010000022.1	RepeatMasker	DNA/PIF-Spy	3901541	3902118	4413	+	.	ID="RND-6_FAMILY-20105";Tend="1449";Tstart="871";shortTE="F";uid="22877c86-f649-4fc6-a806-bbcfc81e8f03"
CAJEWF010000022.1	RepeatMasker	LINE/R1	3951591	3951755	406	+	.	ID="RND-6_FAMILY-1164";Tend="2919";Tstart="2755";shortTE="F";uid="6cc90865-4236-483c-9dc6-802b82864a28"
CAJEWF010000022.1	RepeatMasker	DNA/CMC-Transib	1828623	1828764	678	+	.	ID="RND-5_FAMILY-2303";Tend="923";Tstart="771";shortTE="F";uid="5b630048-4a5c-4b97-9567-847ac0a21a90"
CAJEWF010000022.1	RepeatMasker	RC/Helitron	1556471	1556847	1066	+	.	ID="RND-5_FAMILY-4101";Tend="727";Tstart="334";shortTE="F";uid="3a427e28-27d8-48a6-ab3f-b36971d1ff9b"
CAJEWF010000022.1	RepeatMasker	LINE/R1	5000141	5000326	556	+	.	ID="RND-6_FAMILY-1164";Tend="1741";Tstart="1554";shortTE="F";uid="71553d79-bf9c-48e6-a4d7-4fb2766fb4a4"
CAJEWF010000022.1	RepeatMasker	DNA/Kolobok	7342937	7343401	2031	+	.	ID="RND-6_FAMILY-10257";Tend="6645";Tstart="6201";shortTE="F";uid="0f0fb41d-4bb5-4e20-8f91-ff9d83201046"
CAJEWF010000022.1	RepeatMasker	Unknown	5741039	5741297	794	+	.	ID="RND-4_FAMILY-998";Tend="1249";Tstart="994";shortTE="F";uid="696a2311-8f91-4d2c-b659-8cd0311b8ff6"
CAJEWF010000022.1	RepeatMasker	DNA	448850	449026	1395	+	.	ID="RND-6_FAMILY-2621";Tend="2864";Tstart="2688";shortTE="F";uid="c78e1ba3-66a2-4de0-a8c9-ce350fa7e324"
CAJEWF010000022.1	RepeatMasker	DNA/hAT-Tip100	5157944	5158156	1394	+	.	ID="RND-1_FAMILY-68";Tend="2284";Tstart="2060";shortTE="F";uid="083c86f2-ac0a-4e57-a10d-3ab134d1b488"
CAJEWF010000022.1	RepeatMasker	DNA	3257203	3257530	1769	+	.	ID="RND-2_FAMILY-6";Tend="1292";Tstart="965";shortTE="F";uid="ca48c284-3fc6-484d-a489-5a1e7e7165af"
CAJEWF010000022.1	RepeatMasker	Unknown	5835575	5836594	8172	+	.	ID="RND-5_FAMILY-2316";Tend="1985";Tstart="966";shortTE="F";uid="85533eab-e622-447d-b29f-339831c2866f"
CAJEWF010000022.1	RepeatMasker	DNA/CMC-EnSpm	4744352	4744579	1239	+	.	ID="RND-6_FAMILY-1077";Tend="1167";Tstart="912";shortTE="F";uid="69200f3f-0473-4ccd-a78e-ee714489338f"
CAJEWF010000022.1	RepeatMasker	DNA/PIF-Harbinger	3609624	3610104	1936	+	.	ID="RND-4_FAMILY-1090";Tend="1369";Tstart="950";shortTE="F";uid="faaee8cd-5b9d-425e-9b54-0ee22814da7a"
CAJEWF010000022.1	RepeatMasker	DNA	3870292	3870659	1562	+	.	ID="RND-5_FAMILY-149";Tend="1357";Tstart="988";shortTE="F";uid="bf6c705c-c45c-4bf5-9c69-8a046259bc2d"
CAJEWF010000022.1	RepeatMasker	DNA/hAT?	7046756	7047048	1106	+	.	ID="RND-5_FAMILY-1660";Tend="1149";Tstart="869";shortTE="F";uid="cbc795b2-0c13-41c4-b6eb-d17c7e643367"
CAJEWF010000022.1	RepeatMasker	DNA/CMC-EnSpm	3960464	3960743	613	+	.	ID="RND-6_FAMILY-1165";Tend="4292";Tstart="4032";shortTE="F";uid="cf704696-f7df-4666-bb9a-44e5694f0ab1"
CAJEWF010000022.1	RepeatMasker	DNA	1585781	1586347	1890	+	.	ID="DNA-11_BTA";Tend="551";Tstart="1";shortTE="F";uid="e21b92e4-ea7a-4c9b-a4f3-7e522a743608"
CAJEWF010000022.1	RepeatMasker	DNA/TcMar-Tc2	6465731	6466362	5047	+	.	ID="RND-3_FAMILY-8";Tend="1544";Tstart="907";shortTE="F";uid="b6ca89ed-84ac-4fd2-966d-486a059b0755"
CAJEWF010000022.1	RepeatMasker	Unknown	2783593	2783825	1919	+	.	ID="RND-5_FAMILY-500";Tend="974";Tstart="747";shortTE="F";uid="311b79ec-a5da-40da-a4e4-9c358fafbe30"
CAJEWF010000022.1	RepeatMasker	LINE/L2	6971328	6971621	1640	+	.	ID="RND-5_FAMILY-4972";Tend="1274";Tstart="984";shortTE="F";uid="e6dba2be-e7a2-46c1-9ae9-2446047e4148"
CAJEWF010000022.1	RepeatMasker	Unknown	4026996	4027265	1140	+	.	ID="RND-1_FAMILY-309";TEgroup="ctg_22%7CRND-1_FAMILY-309%7C2";Tend="1058";Tstart="913";shortTE="F";uid="a07f2c46-2cf1-4b53-95e4-c3b1820ed43f"
CAJEWF010000022.1	RepeatMasker	DNA/CMC	3540917	3541147	1664	+	.	ID="ENSPM-N1_BTA";Tend="228";Tstart="1";shortTE="F";uid="81e818e7-9e88-4dd4-82bb-a6b2f8895b07"
CAJEWF010000022.1	RepeatMasker	DNA	7767484	7767732	1321	+	.	ID="DNA-5_BTA";Tend="255";Tstart="1";shortTE="F";uid="fab4fd22-aee2-4c52-b1d8-fbc4395bc5d1"
CAJEWF010000022.1	RepeatMasker	DNA/CMC-EnSpm	2012442	2012589	951	+	.	ID="RND-6_FAMILY-1912";Tend="1100";Tstart="953";shortTE="F";uid="3bc6e59b-4594-46bb-b391-c2b8840455f8"
CAJEWF010000022.1	RepeatMasker	DNA/CMC-EnSpm	2556471	2556609	436	+	.	ID="RND-1_FAMILY-310";Tend="4614";Tstart="4484";shortTE="F";uid="7101a03f-d4f9-447c-b5a5-1e02fec41f0a"
CAJEWF010000022.1	RepeatMasker	LTR/Gypsy	1491303	1491423	700	+	.	ID="RND-4_FAMILY-369";Tend="1033";Tstart="914";shortTE="F";uid="548970d8-2268-4a5d-a93a-a797b687905e"
CAJEWF010000022.1	RepeatMasker	DNA/Sola-2	640124	640489	606	+	.	ID="RND-1_FAMILY-349";TEgroup="ctg_22%7CRND-1_FAMILY-349%7C1";Tend="2452";Tstart="972";shortTE="F";uid="67926a69-5207-41b3-b213-55e3c020e171"
CAJEWF010000022.1	RepeatMasker	Unknown	2709730	2709893	875	+	.	ID="RND-6_FAMILY-1750";Tend="1212";Tstart="1039";shortTE="F";uid="3290b719-53a9-4ac8-b775-8d1808df30ee"
CAJEWF010000022.1	RepeatMasker	DNA/CMC-Transib	7525373	7525531	1209	+	.	ID="RND-5_FAMILY-2303";Tend="929";Tstart="772";shortTE="F";uid="6e69dd90-847e-4c43-ab23-f023d266e750"
CAJEWF010000022.1	RepeatMasker	LTR/Gypsy	1792119	1792261	1223	+	.	ID="RND-6_FAMILY-1649";Tend="1116";Tstart="974";shortTE="F";uid="aca5aacc-ea0f-4edc-9693-ca58aa409b23"
CAJEWF010000022.1	RepeatMasker	LTR/Pao	226777	227164	2909	+	.	ID="RND-1_FAMILY-112";Tend="1301";Tstart="916";shortTE="F";uid="95de5c1d-6e98-4b95-8c92-bc8a95a0f941"
CAJEWF010000022.1	RepeatMasker	RC/Helitron	2746932	2747172	703	+	.	ID="HELITRON-1N1B_BTA";Tend="323";Tstart="60";shortTE="F";uid="95a62188-3f71-4ba9-97ac-1c30578d2065"
CAJEWF010000022.1	RepeatMasker	DNA/Sola-2	5127884	5128216	711	+	.	ID="RND-6_FAMILY-14157";Tend="1720";Tstart="1387";shortTE="F";uid="be819340-f40d-4ba0-bd8a-484ff6c02dcf"
CAJEWF010000022.1	RepeatMasker	Unknown	2855497	2855746	1224	+	.	ID="RND-6_FAMILY-12866";Tend="1204";Tstart="951";shortTE="F";uid="a8185327-839e-4dcd-a539-74e8b60eab55"
CAJEWF010000022.1	RepeatMasker	DNA	2827837	2828060	1366	+	.	ID="rnd-4_family-211";Tend="1082";Tstart="883";shortTE="F";uid="345a2761-e764-4b4e-88b6-2a266c4b90da"
CAJEWF010000022.1	RepeatMasker	Unknown	3088731	3089485	4812	+	.	ID="RND-6_FAMILY-830";Tend="1184";Tstart="437";shortTE="F";uid="2ef7be7f-dda7-4e59-9bfe-14ba7c104a8e"
CAJEWF010000022.1	RepeatMasker	DNA	7268390	7268651	1847	+	.	ID="RND-5_FAMILY-2645";Tend="1264";Tstart="1005";shortTE="F";uid="9df6c069-9aae-46dc-88aa-607ca7b998df"
CAJEWF010000022.1	RepeatMasker	Unknown	890724	890872	598	+	.	ID="RND-1_FAMILY-37";Tend="1056";Tstart="909";shortTE="F";uid="0f6ba234-5a5d-40a9-a871-b34fa724703e"
CAJEWF010000022.1	RepeatMasker	DNA/hAT?	640777	641035	1040	+	.	ID="HAT-N6_BTA";Tend="259";Tstart="4";shortTE="F";uid="e2064790-7531-4f34-8dfa-57c5d7f87e14"
CAJEWF010000022.1	RepeatMasker	DNA/CMC-EnSpm	1722256	1722390	851	+	.	ID="RND-6_FAMILY-2037";Tend="1405";Tstart="1260";shortTE="F";uid="01be388c-042b-491c-b425-9e909233d9b9"
CAJEWF010000022.1	RepeatMasker	DNA/Zator	2167404	2167529	400	+	.	ID="RND-6_FAMILY-2114";Tend="2417";Tstart="2292";shortTE="F";uid="655e01ac-8714-4df1-82dc-d72bf5c534bf"
CAJEWF010000022.1	RepeatMasker	DNA/TcMar-Tc1	5222039	5222240	983	+	.	ID="RND-4_FAMILY-1919";Tend="1107";Tstart="910";shortTE="F";uid="359b6fd4-827b-4ed0-85bf-9cae5d54d8cc"
CAJEWF010000022.1	RepeatMasker	Unknown	3440836	3441132	2192	+	.	ID="RND-6_FAMILY-2207";Tend="1239";Tstart="941";shortTE="F";uid="479cfce9-0d9c-489b-b214-5a29a4d20f6a"
CAJEWF010000022.1	RepeatMasker	RC/Helitron	4035572	4035703	1936	+	.	ID="RND-1_FAMILY-52";Tend="1649";Tstart="1563";shortTE="F";uid="a9c3b323-6d27-4169-a77d-74bb964006be"
CAJEWF010000022.1	RepeatMasker	Unknown	3358712	3358922	848	+	.	ID="RND-6_FAMILY-2688";Tend="1357";Tstart="1148";shortTE="F";uid="80478ef7-e2ec-41dc-af66-4d46f75e0420"
CAJEWF010000022.1	RepeatMasker	LTR/Gypsy	5394414	5394679	1392	+	.	ID="RND-4_FAMILY-369";Tend="1179";Tstart="914";shortTE="F";uid="7e658792-8a22-4e8b-9e87-57431b69506c"
CAJEWF010000022.1	RepeatMasker	DNA/hAT-Tip100	8361393	8361657	1877	+	.	ID="RND-6_FAMILY-968";Tend="5449";Tstart="5185";shortTE="F";uid="a39d8978-9f0f-44cb-9f88-a6c2095544dc"
CAJEWF010000022.1	RepeatMasker	Unknown	7433438	7433547	438	+	.	ID="RND-1_FAMILY-27";Tend="1048";Tstart="932";shortTE="F";uid="e7b9adea-b841-4fa4-a569-f29a09279ac1"
CAJEWF010000022.1	RepeatMasker	LTR/Gypsy	5766667	5766909	1091	+	.	ID="RND-6_FAMILY-417";Tend="1163";Tstart="921";shortTE="F";uid="c03e3e10-fb8e-42fa-9169-5105b6d8d53f"
CAJEWF010000022.1	RepeatMasker	RC/Helitron	8028166	8030929	22390	+	.	ID="RND-1_FAMILY-142";Tend="4054";Tstart="1333";shortTE="F";uid="737ce4cf-ce1a-4791-823e-bf9889e5e766"
CAJEWF010000022.1	RepeatMasker	DNA	2477694	2478106	3116	+	.	ID="RND-1_FAMILY-730";Tend="6521";Tstart="6097";shortTE="F";uid="0ba70968-a969-4898-bb9e-b69989455822"
CAJEWF010000022.1	RepeatMasker	DNA/hAT?	6318908	6319176	1179	+	.	ID="RND-6_FAMILY-326";Tend="1818";Tstart="1575";shortTE="F";uid="86c6d042-e081-4ff3-9674-ce7673ad75d6"
CAJEWF010000022.1	RepeatMasker	LINE/L2	2917480	2917715	1528	+	.	ID="RND-4_FAMILY-328";Tend="1157";Tstart="917";shortTE="F";uid="87157f68-87db-4ec7-b48c-8c6c0bd5d6e5"
CAJEWF010000022.1	RepeatMasker	DNA/PIF-Spy	3165531	3165756	678	+	.	ID="ISL2EU-7N1_BTA";Tend="247";Tstart="7";shortTE="F";uid="ad7eb398-2bd2-43d2-afc6-0dcf69c326b0"
CAJEWF010000022.1	RepeatMasker	DNA/CMC-EnSpm	4695168	4695499	1184	+	.	ID="RND-6_FAMILY-2037";TEgroup="ctg_22%7CRND-6_FAMILY-2037%7C3";Tend="1572";Tstart="1257";shortTE="F";uid="f1a8a977-cfd0-4894-bc2d-da7a44e7c340"
CAJEWF010000022.1	RepeatMasker	LTR/Gypsy	2614835	2615122	840	+	.	ID="RND-5_FAMILY-56";Tend="1755";Tstart="1467";shortTE="F";uid="f25a9e8c-fc67-4248-a4ab-d50bd14ca1cd"
CAJEWF010000022.1	RepeatMasker	LTR/Gypsy	1356454	1356796	2128	+	.	ID="RND-6_FAMILY-9105";Tend="1277";Tstart="930";shortTE="F";uid="f71b0a2a-c1ae-47e0-b2a2-6c45ec3fad49"
CAJEWF010000022.1	RepeatMasker	Unknown	1415593	1415705	497	+	.	ID="RND-3_FAMILY-932";Tend="1455";Tstart="1340";shortTE="F";uid="4a12431c-7930-49eb-863c-cf2642fc9367"
CAJEWF010000022.1	RepeatMasker	Unknown	1013463	1013626	1042	+	.	ID="RND-1_FAMILY-27";Tend="1061";Tstart="896";shortTE="F";uid="48b43a11-5cb7-4ba4-af83-6bf9d75ba647"
CAJEWF010000022.1	RepeatMasker	DNA	4211961	4212156	638	+	.	ID="DNA-1_BTA";Tend="225";Tstart="14";shortTE="F";uid="f596f54a-04d0-4225-a590-45ad5ad79f80"
CAJEWF010000022.1	RepeatMasker	LTR/Gypsy	637030	637672	975	+	.	ID="RND-6_FAMILY-417";Tend="1592";Tstart="907";shortTE="F";uid="2d4a85ef-dd8f-4637-820a-847e41d4cefe"
CAJEWF010000022.1	RepeatMasker	Unknown	3981867	3982109	1606	+	.	ID="RND-1_FAMILY-40";Tend="1208";Tstart="965";shortTE="F";uid="d3a34b75-4450-4b1c-be53-9b5134202683"
CAJEWF010000022.1	RepeatMasker	LTR/Copia	3431178	3431406	981	+	.	ID="RND-4_FAMILY-537";Tend="1155";Tstart="921";shortTE="F";uid="8f073cd9-edad-41c0-9f14-0c161a90f761"
CAJEWF010000022.1	RepeatMasker	DNA/CMC-EnSpm	1361536	1361726	1145	+	.	ID="RND-6_FAMILY-737";Tend="1090";Tstart="888";shortTE="F";uid="393a3ebd-3063-44c3-b7ed-9a8e94a192fc"
CAJEWF010000022.1	RepeatMasker	DNA/CMC-EnSpm	1187228	1187427	1221	+	.	ID="RND-1_FAMILY-56";Tend="1084";Tstart="893";shortTE="F";uid="fbfadc92-fac7-4d3d-812e-3f2c549507ec"
CAJEWF010000022.1	RepeatMasker	LTR/Gypsy	5378039	5378675	2315	+	.	ID="RND-6_FAMILY-1649";TEgroup="ctg_22%7CRND-6_FAMILY-1649%7C5";Tend="1404";Tstart="972";shortTE="F";uid="f399758e-84f1-400b-be19-32bc4ccc9673"
CAJEWF010000022.1	RepeatMasker	Unknown	3617703	3618010	2382	+	.	ID="RND-1_FAMILY-202";Tend="1223";Tstart="914";shortTE="F";uid="d81805b3-e001-4367-82a5-0fbd4ee48d27"
CAJEWF010000022.1	RepeatMasker	LTR/Gypsy	2853222	2853465	1603	+	.	ID="RND-4_FAMILY-31";Tend="1364";Tstart="1121";shortTE="F";uid="be5f065f-b93e-47fc-9a5c-81d83a998382"
CAJEWF010000022.1	RepeatMasker	LTR/Gypsy	8334211	8334501	1080	+	.	ID="RND-3_FAMILY-25";Tend="1341";Tstart="941";shortTE="F";uid="c4c4fc6f-075a-4070-a958-99cb6afbc1f9"
CAJEWF010000022.1	RepeatMasker	Unknown	5171814	5171916	772	+	.	ID="RND-1_FAMILY-37";Tend="1060";Tstart="958";shortTE="F";uid="ff5386d7-92e5-40bc-8ec9-55a6defd683d"
CAJEWF010000022.1	RepeatMasker	Unknown	4690381	4690516	835	+	.	ID="RND-6_FAMILY-5162";Tend="4202";Tstart="4067";shortTE="F";uid="078c3ed1-f220-4b8a-b452-c2c35de1af57"
CAJEWF010000022.1	RepeatMasker	Unknown	6778882	6779098	1013	+	.	ID="RND-6_FAMILY-29";Tend="1229";Tstart="1011";shortTE="F";uid="91fbaf51-1858-4103-af02-bfede2f2969c"
CAJEWF010000022.1	RepeatMasker	DNA/CMC-EnSpm	174017	174187	911	+	.	ID="RND-6_FAMILY-1165";Tend="6481";Tstart="6317";shortTE="F";uid="c8479be9-5334-44f3-925f-5c6094766747"
CAJEWF010000022.1	RepeatMasker	Unknown	1833746	1833930	468	+	.	ID="RND-1_FAMILY-253";Tend="1095";Tstart="889";shortTE="F";uid="2ecdeaef-96ae-4f72-a3d2-64d395bd5b20"
CAJEWF010000022.1	RepeatMasker	DNA	307547	307820	1765	+	.	ID="DNA-11_BTA";Tend="545";Tstart="281";shortTE="F";uid="c5b1dd2b-3801-4c04-ac99-383d0d2b56f1"
CAJEWF010000022.1	RepeatMasker	Unknown	7949922	7950097	1426	+	.	ID="RND-6_FAMILY-11";Tend="1085";Tstart="910";shortTE="F";uid="2b9c0ec8-eb05-4b2f-aaf2-4edc50a39b3b"
CAJEWF010000022.1	RepeatMasker	DNA	4653119	4653236	914	+	.	ID="RND-1_FAMILY-110";Tend="1400";Tstart="1283";shortTE="F";uid="186d7557-183c-457c-86b0-5becfd2e4577"
CAJEWF010000022.1	RepeatMasker	DNA	2386472	2386613	804	+	.	ID="RND-6_FAMILY-1167";Tend="1970";Tstart="1839";shortTE="F";uid="1a8622da-e519-4e34-b8bb-09a94cf0378f"
CAJEWF010000022.1	RepeatMasker	DNA/CMC-EnSpm	8372726	8373005	1573	+	.	ID="rnd-6_family-737";Tend="1150";Tstart="890";shortTE="F";uid="10ff3958-9ad4-40c4-9b74-8aa4f5fec2a2"
CAJEWF010000022.1	RepeatMasker	Unknown	5572570	5572824	1247	+	.	ID="RND-6_FAMILY-6074";Tend="1214";Tstart="965";shortTE="F";uid="e34e6954-bf7b-4d93-9716-118452c61011"
CAJEWF010000022.1	RepeatMasker	Unknown	6480520	6480980	2269	+	.	ID="RND-4_FAMILY-226";TEgroup="ctg_22%7CRND-4_FAMILY-226%7C1";Tend="1226";Tstart="915";shortTE="F";uid="816acbbf-9183-4723-b2b1-0bd5191f5e7c"
CAJEWF010000022.1	RepeatMasker	DNA/Sola-1	5811324	5811459	634	+	.	ID="RND-6_FAMILY-3193";Tend="1433";Tstart="1305";shortTE="F";uid="81a7a304-b35a-4070-b305-4488dc8da906"
CAJEWF010000022.1	RepeatMasker	LTR/Pao	7283988	7284207	1213	+	.	ID="RND-4_FAMILY-367";Tend="1511";Tstart="1296";shortTE="F";uid="44b6d015-d9c5-4266-8bcb-8232fdba008e"
CAJEWF010000022.1	RepeatMasker	LTR/Gypsy	4070435	4070636	846	+	.	ID="RND-6_FAMILY-1649";Tend="1173";Tstart="972";shortTE="F";uid="78f85454-6280-4f76-b682-aba0c850737e"
CAJEWF010000022.1	RepeatMasker	DNA	4857245	4857483	1266	+	.	ID="RND-5_FAMILY-971";Tend="1591";Tstart="1339";shortTE="F";uid="d2ae7e42-c7fa-4f6b-a86e-8b7780817c8e"
CAJEWF010000022.1	RepeatMasker	DNA/hAT?	333090	333401	2735	+	.	ID="HAT-N6_BTA";Tend="311";Tstart="1";shortTE="F";uid="340e81b4-3f87-469a-9341-a4a16da9fcc2"
CAJEWF010000022.1	RepeatMasker	Unknown	304398	304810	3179	+	.	ID="RND-1_FAMILY-208";Tend="1343";Tstart="927";shortTE="F";uid="0c18689e-fcad-4ba5-bc22-2ed85d4811b2"
CAJEWF010000022.1	RepeatMasker	LTR/Gypsy	4212155	4212371	1027	+	.	ID="RND-6_FAMILY-1649";Tend="1404";Tstart="1145";shortTE="F";uid="f69bd2f7-fb05-4545-9c72-0a931ad5711c"
CAJEWF010000022.1	RepeatMasker	DNA	6456309	6456558	791	+	.	ID="RND-2_FAMILY-6";Tend="1288";Tstart="1060";shortTE="F";uid="5b45731f-80c8-4aeb-a4bc-bed8cf0c7264"
CAJEWF010000022.1	RepeatMasker	DNA/CMC-Transib	3159585	3159752	1183	+	.	ID="RND-5_FAMILY-2303";Tend="931";Tstart="766";shortTE="F";uid="2457f93b-8e58-403a-a1c6-c83b9d5427bb"
CAJEWF010000022.1	RepeatMasker	DNA/CMC-Transib	4729793	4729959	1244	+	.	ID="RND-5_FAMILY-2303";Tend="929";Tstart="764";shortTE="F";uid="69930e00-4408-48e6-9e89-29485bdaf642"
CAJEWF010000022.1	RepeatMasker	Unknown	3367255	3367380	437	+	.	ID="RND-1_FAMILY-561";Tend="1282";Tstart="1157";shortTE="F";uid="0852a47d-f174-4353-ada4-b9527c8213d3"
CAJEWF010000022.1	RepeatMasker	Unknown	1305993	1306354	858	+	.	ID="RND-6_FAMILY-16091";Tend="1826";Tstart="1139";shortTE="F";uid="47017747-0c02-4d30-aa30-5257d133a84a"
CAJEWF010000022.1	RepeatMasker	LTR/Gypsy	843323	843575	1616	+	.	ID="RND-3_FAMILY-25";Tend="1085";Tstart="833";shortTE="F";uid="895be372-6d10-4684-804f-55a459e3aa83"
CAJEWF010000022.1	RepeatMasker	Unknown	7938020	7938171	991	+	.	ID="RND-1_FAMILY-27";Tend="1051";Tstart="904";shortTE="F";uid="1757d217-565a-4c91-8c82-ae81134bc4bd"
CAJEWF010000022.1	RepeatMasker	DNA	1731374	1731813	2672	+	.	ID="DNA-10_BTA";Tend="434";Tstart="1";shortTE="F";uid="d77cc197-f705-4ce4-ab39-13c9db710831"
CAJEWF010000022.1	RepeatMasker	DNA	2283672	2283900	649	+	.	ID="DNA-5_BTA";Tend="229";Tstart="1";shortTE="F";uid="22245498-f8cb-48b5-86bf-e89cac8eaf80"
CAJEWF010000022.1	RepeatMasker	DNA/CMC-EnSpm	5416178	5416305	556	+	.	ID="RND-6_FAMILY-6392";Tend="828";Tstart="701";shortTE="F";uid="cc498a2f-663c-4ba3-96e5-6777caa83624"
CAJEWF010000022.1	RepeatMasker	LTR/Copia	5147613	5148131	1413	+	.	ID="RND-4_FAMILY-537";Tend="1647";Tstart="1280";shortTE="F";uid="fee8a94a-ebae-4a1d-a181-21e3ab764db3"
CAJEWF010000022.1	RepeatMasker	DNA	1444535	1445038	3953	+	.	ID="DNA-1_BTA";Tend="504";Tstart="1";shortTE="F";uid="fda3f9e8-2c00-43a0-8100-92dff8399f93"
CAJEWF010000022.1	RepeatMasker	Unknown	7227072	7227588	3614	+	.	ID="RND-5_FAMILY-821";Tend="1443";Tstart="884";shortTE="F";uid="48fa2871-1220-4b83-9cb5-c3f6830a8046"
CAJEWF010000022.1	RepeatMasker	RC/Helitron	1330946	1331230	859	+	.	ID="HELITRON-1N1B_BTA";Tend="308";Tstart="26";shortTE="F";uid="dc7c3ae8-682f-48a7-9d3b-feee81866123"
CAJEWF010000022.1	RepeatMasker	DNA	4509106	4509369	1547	+	.	ID="RND-1_FAMILY-136";Tend="1172";Tstart="917";shortTE="F";uid="b64045ad-f9cd-47bc-89bd-4e67b8cf80d8"
CAJEWF010000022.1	RepeatMasker	DNA	3349672	3349783	528	+	.	ID="RND-1_FAMILY-125";Tend="1468";Tstart="1356";shortTE="F";uid="3fdd5964-5cd3-4571-a08e-74f48d163657"
CAJEWF010000022.1	RepeatMasker	DNA/Kolobok	3559276	3559377	411	+	.	ID="RND-6_FAMILY-8583";Tend="2534";Tstart="2438";shortTE="F";uid="f4043a4d-657c-4464-97cb-4fd15ee6951f"
CAJEWF010000022.1	RepeatMasker	DNA	7838856	7839106	1348	+	.	ID="DNA-5_BTA";Tend="252";Tstart="4";shortTE="F";uid="bb76c8e3-65e5-4fd8-ab6f-400efc627181"
CAJEWF010000022.1	RepeatMasker	DNA	3445476	3445677	691	+	.	ID="DNA-5_BTA";Tend="222";Tstart="18";shortTE="F";uid="06d7743a-5789-456c-9b20-80ded62512da"
CAJEWF010000022.1	RepeatMasker	DNA/CMC-Transib	4199141	4199294	869	+	.	ID="RND-5_FAMILY-2303";Tend="939";Tstart="765";shortTE="F";uid="66ce92d8-960c-480b-8f7a-59a3b9fcd708"
CAJEWF010000022.1	RepeatMasker	Unknown	562538	562676	1104	+	.	ID="RND-1_FAMILY-27";Tend="1048";Tstart="910";shortTE="F";uid="6b604a09-09a9-4192-b91a-82bed86066ae"
CAJEWF010000022.1	RepeatMasker	LTR/DIRS	487186	487311	473	+	.	ID="RND-6_FAMILY-2925";Tend="1061";Tstart="932";shortTE="F";uid="0ee8d02d-4f9c-440c-9740-b8a47dfeea5c"
CAJEWF010000022.1	RepeatMasker	DNA	6416971	6417473	4326	+	.	ID="DNA-1_BTA";Tend="504";Tstart="1";shortTE="F";uid="2d8cad40-322b-429f-b1c0-b79ba371b59f"
CAJEWF010000022.1	RepeatMasker	DNA	340422	340554	641	+	.	ID="rnd-5_family-3769";Tend="2068";Tstart="1950";shortTE="F";uid="e6321006-e523-4eee-8dfb-2422f517f6a3"
CAJEWF010000022.1	RepeatMasker	LTR/Gypsy	1732881	1733176	2019	+	.	ID="RND-4_FAMILY-31";Tend="1366";Tstart="909";shortTE="F";uid="aff84e81-f781-4aa9-a91b-11554c840387"
CAJEWF010000022.1	RepeatMasker	LINE/R1	853565	853708	506	+	.	ID="RND-6_FAMILY-1164";Tend="2919";Tstart="2772";shortTE="F";uid="954c6c33-57e9-47e5-b547-2a34dd5fbefb"
CAJEWF010000022.1	RepeatMasker	DNA/CMC-EnSpm	3458213	3458341	592	+	.	ID="RND-6_FAMILY-6392";Tend="829";Tstart="701";shortTE="F";uid="5ecc8c41-4eb1-4f4e-8018-45efecc0036c"
CAJEWF010000022.1	RepeatMasker	LINE/R1	8375364	8375539	490	+	.	ID="RND-6_FAMILY-1164";Tend="2914";Tstart="2735";shortTE="F";uid="159e2206-79cb-4d46-87f1-16cb5ce3819f"
CAJEWF010000022.1	RepeatMasker	Unknown	5522768	5522932	1388	+	.	ID="RND-2_FAMILY-63";Tend="1034";Tstart="869";shortTE="F";uid="65240b50-224a-48a1-9321-dbba1031f6ab"
CAJEWF010000022.1	RepeatMasker	LTR/Pao	836328	836778	3847	+	.	ID="RND-1_FAMILY-569";Tend="1458";Tstart="1008";shortTE="F";uid="bd1ab11a-f265-401b-9e9e-97838c1d06cb"
CAJEWF010000022.1	RepeatMasker	DNA/CMC-EnSpm	7363028	7363184	1012	+	.	ID="RND-5_FAMILY-135";Tend="1070";Tstart="916";shortTE="F";uid="d7582b68-ea1a-4998-9e7b-f8e58a722b07"
CAJEWF010000022.1	RepeatMasker	DNA/hAT?	2147342	2147637	2501	+	.	ID="HAT-N6_BTA";Tend="293";Tstart="1";shortTE="F";uid="fb538893-becc-4573-bfb4-7c0db7657d8e"
CAJEWF010000022.1	RepeatMasker	Unknown	3360351	3360517	966	+	.	ID="RND-1_FAMILY-37";Tend="1059";Tstart="898";shortTE="F";uid="76ac4b73-0f0a-462e-a34f-0ee29415bfd8"
CAJEWF010000022.1	RepeatMasker	Unknown	630962	631117	704	+	.	ID="RND-6_FAMILY-2397";Tend="1025";Tstart="871";shortTE="F";uid="670d4ca9-3535-46c7-b9cd-f4bdb29c604c"
CAJEWF010000022.1	RepeatMasker	DNA	491208	491387	909	+	.	ID="rnd-6_family-11069";Tend="1029";Tstart="900";shortTE="F";uid="ba0f6f61-76d8-4da9-a168-72075f0e9ea9"
CAJEWF010000022.1	RepeatMasker	LTR/Gypsy	7603861	7604002	440	+	.	ID="RND-5_FAMILY-1051";Tend="1467";Tstart="1326";shortTE="F";uid="52b35f3e-21e2-4c7b-a96d-d310f93f24bc"
CAJEWF010000022.1	RepeatMasker	LTR/Gypsy	1913561	1913825	1910	+	.	ID="RND-6_FAMILY-43";Tend="1179";Tstart="915";shortTE="F";uid="342edd59-3df2-4213-b01c-93b2a44e1ebb"
CAJEWF010000022.1	RepeatMasker	LTR/Gypsy	1108957	1109200	1600	+	.	ID="RND-1_FAMILY-321";Tend="1172";Tstart="917";shortTE="F";uid="3ab679e7-c148-4246-9bb7-c19c6493cc32"
CAJEWF010000022.1	RepeatMasker	RC/Helitron	7052726	7052846	557	+	.	ID="HELITRON-1N1B_BTA";Tend="327";Tstart="207";shortTE="F";uid="59aa57a7-b868-44a1-b655-d8c33159d1e7"
CAJEWF010000022.1	RepeatMasker	Unknown	6123108	6123634	4086	+	.	ID="RND-3_FAMILY-243";Tend="2162";Tstart="1629";shortTE="F";uid="5fab20ce-d2a6-4389-a8ef-3ecd4d04c8aa"
CAJEWF010000022.1	RepeatMasker	LTR/Gypsy	2100102	2100394	1796	+	.	ID="RND-6_FAMILY-1649";Tend="1517";Tstart="1142";shortTE="F";uid="0b8a3af9-bf52-4d74-8e92-5a322b08c24d"
CAJEWF010000022.1	RepeatMasker	RC/Helitron	6609611	6610412	6281	+	.	ID="RND-1_FAMILY-801";Tend="1351";Tstart="532";shortTE="F";uid="0ac1d830-73fd-4334-a9d5-882fba34d874"
CAJEWF010000022.1	RepeatMasker	DNA	7572106	7572662	4086	+	.	ID="DNA-4_BTA";Tend="554";Tstart="1";shortTE="F";uid="f02e6e0a-de8d-4218-b011-5daac982217f"
CAJEWF010000022.1	RepeatMasker	LTR/Gypsy	7612541	7612756	922	+	.	ID="RND-6_FAMILY-417";Tend="1164";Tstart="948";shortTE="F";uid="209effb7-a086-4d19-aa42-5c20f9ba8987"
CAJEWF010000022.1	RepeatMasker	DNA	7831708	7831903	909	+	.	ID="dna4-17b_bta";Tend="126";Tstart="1";shortTE="F";uid="c0455249-c46e-4956-8f9f-361d4fa87e82"
CAJEWF010000022.1	RepeatMasker	DNA	4252537	4252696	899	+	.	ID="rnd-5_family-1623";Tend="2143";Tstart="2011";shortTE="F";uid="e40d0a86-6f67-4039-ab7d-f883251db968"
CAJEWF010000022.1	RepeatMasker	LINE/R1	1332006	1332196	953	+	.	ID="RND-6_FAMILY-1164";Tend="1760";Tstart="1572";shortTE="F";uid="6a2ec069-dc24-4b13-acdd-c8998b7e40d2"
CAJEWF010000022.1	RepeatMasker	DNA/PIF-Spy	6297272	6300335	25217	+	.	ID="RND-5_FAMILY-3132";Tend="3490";Tstart="378";shortTE="F";uid="7dc8e476-f970-4c00-9390-cea3c1ca864d"
CAJEWF010000022.1	RepeatMasker	RC/Helitron	2263027	2263810	6298	+	.	ID="HELITRON-N2_BTA";Tend="817";Tstart="1";shortTE="F";uid="d4f1cde3-1c07-4343-a59f-ad24e936d8ca"
CAJEWF010000022.1	RepeatMasker	DNA/hAT?	2871330	2871553	1312	+	.	ID="RND-5_FAMILY-1268";Tend="1174";Tstart="949";shortTE="F";uid="5646f9eb-fd7a-48b7-9e20-75a5998e000e"
CAJEWF010000022.1	RepeatMasker	Unknown	3348569	3348858	1813	+	.	ID="RND-3_FAMILY-763";Tend="1241";Tstart="958";shortTE="F";uid="57234540-404f-4376-b7e6-005c287c88f2"
CAJEWF010000022.1	RepeatMasker	DNA/CMC-Transib	9769	9907	786	+	.	ID="RND-5_FAMILY-2303";Tend="910";Tstart="769";shortTE="F";uid="8c832dfa-5cf1-42b6-8308-8bb7b8acf42b"
CAJEWF010000022.1	RepeatMasker	DNA	4390817	4391091	1690	+	.	ID="DNA-11_BTA";Tend="275";Tstart="1";shortTE="F";uid="4758cf80-0860-4d57-8838-708eeed97368"
CAJEWF010000022.1	RepeatMasker	DNA	2495725	2496227	3937	+	.	ID="DNA-1_BTA";Tend="504";Tstart="1";shortTE="F";uid="d1894be8-ff82-4ec8-9b7c-5a9000996a29"
CAJEWF010000022.1	RepeatMasker	Unknown	3576264	3576468	890	+	.	ID="RND-1_FAMILY-415";Tend="5127";Tstart="4937";shortTE="F";uid="ad418289-c891-4486-ad76-d12bbad4c4cd"
CAJEWF010000022.1	RepeatMasker	LINE/I	4698310	4698475	1235	+	.	ID="RND-6_FAMILY-3469";Tend="1990";Tstart="1825";shortTE="F";uid="1a4934b7-d191-49c1-9149-37035b4de5e5"
CAJEWF010000022.1	RepeatMasker	DNA/CMC-EnSpm	2171829	2171975	1141	+	.	ID="RND-6_FAMILY-2037";Tend="1403";Tstart="1258";shortTE="F";uid="87192457-b3cb-4a9f-92c7-223e5da769b3"
CAJEWF010000022.1	RepeatMasker	DNA/CMC-Transib	4728787	4728943	991	+	.	ID="RND-5_FAMILY-2303";Tend="929";Tstart="758";shortTE="F";uid="590da9e2-9980-4cf8-ad70-ce4860b48b0a"
CAJEWF010000022.1	RepeatMasker	DNA/CMC-EnSpm	4287988	4288256	1180	+	.	ID="RND-1_FAMILY-56";Tend="1151";Tstart="895";shortTE="F";uid="904f71bf-77a0-40b7-b406-70cde3113db8"
CAJEWF010000022.1	RepeatMasker	LTR/Gypsy	1073677	1073806	585	+	.	ID="RND-6_FAMILY-1649";Tend="1402";Tstart="1270";shortTE="F";uid="54d81b6d-1fc3-4d4e-9877-e8cb172b1a8a"
CAJEWF010000022.1	RepeatMasker	LTR/Gypsy	1781868	1783390	11645	+	.	ID="RND-5_FAMILY-400";Tend="3009";Tstart="1447";shortTE="F";uid="502ab4a9-14cb-4967-a608-669a2d3ba8b2"
CAJEWF010000022.1	RepeatMasker	DNA/hAT-Tip100	4224859	4225028	1082	+	.	ID="RND-4_FAMILY-1987";Tend="1063";Tstart="894";shortTE="F";uid="9f84c88c-9e63-43ee-94be-67345376ae74"
CAJEWF010000022.1	RepeatMasker	DNA	1071912	1072293	1213	+	.	ID="RND-5_FAMILY-971";Tend="1159";Tstart="781";shortTE="F";uid="658c4728-bf40-4d18-ae29-8abb196e0f6e"
CAJEWF010000022.1	RepeatMasker	DNA	1720806	1721195	1407	+	.	ID="RND-3_FAMILY-28";Tend="1293";Tstart="900";shortTE="F";uid="1fe19eeb-dbe3-412b-a516-3f73de12d30f"
CAJEWF010000022.1	RepeatMasker	DNA/Maverick	3641507	3641695	1465	+	.	ID="RND-2_FAMILY-28";Tend="1071";Tstart="883";shortTE="F";uid="1456bb27-408e-4b2c-b1a1-0543b074e2ca"
CAJEWF010000022.1	RepeatMasker	DNA	3965915	3966420	4272	+	.	ID="DNA-1_BTA";Tend="504";Tstart="1";shortTE="F";uid="647ef48c-3690-4c1d-9cf9-fdcf4e121086"
CAJEWF010000022.1	RepeatMasker	Unknown	633826	634022	951	+	.	ID="RND-1_FAMILY-377";Tend="1305";Tstart="1106";shortTE="F";uid="ad545388-5b44-4be2-be30-c346de22a4a8"
CAJEWF010000022.1	RepeatMasker	LTR/Gypsy	2171228	2171712	1706	+	.	ID="RND-6_FAMILY-1649";Tend="1402";Tstart="974";shortTE="F";uid="4fe90b9a-82c3-4b88-bd1c-640c8d115c43"
CAJEWF010000022.1	RepeatMasker	LTR/Gypsy	31546	31811	1576	+	.	ID="RND-3_FAMILY-25";Tend="1092";Tstart="823";shortTE="F";uid="914e1199-e4c0-4de2-9282-ca75a3fde877"
CAJEWF010000022.1	RepeatMasker	DNA/hAT-Tip100	5582681	5583440	6051	+	.	ID="RND-1_FAMILY-65";Tend="1491";Tstart="748";shortTE="F";uid="208c4828-dfe9-4877-ba49-8de976628092"
CAJEWF010000022.1	RepeatMasker	DNA	199581	199814	1071	+	.	ID="RND-1_FAMILY-765";Tend="3377";Tstart="3153";shortTE="F";uid="407d7d3a-2ec1-48af-8989-49e5ada3e763"
CAJEWF010000022.1	RepeatMasker	DNA/CMC-EnSpm	4749473	4749738	1854	+	.	ID="RND-2_FAMILY-41";Tend="1268";Tstart="1002";shortTE="F";uid="8ec6dbdf-a594-45ba-9561-50ecbdbc34f7"
CAJEWF010000022.1	RepeatMasker	DNA	8200314	8200484	1117	+	.	ID="rnd-5_family-1857";Tend="4734";Tstart="4584";shortTE="F";uid="309e0051-0cbc-4684-ba0f-f36ce4e81b69"
CAJEWF010000022.1	RepeatMasker	Unknown	3664057	3664279	901	+	.	ID="RND-1_FAMILY-36";Tend="1149";Tstart="757";shortTE="F";uid="48226d60-3bc3-44b1-a0c2-60eb978396fc"
CAJEWF010000022.1	RepeatMasker	DNA/hAT?	7965859	7966023	758	+	.	ID="RND-5_FAMILY-1660";Tend="1039";Tstart="869";shortTE="F";uid="f7b4d49d-1b60-46d5-b02f-e5928d35fd7d"
CAJEWF010000022.1	RepeatMasker	DNA	35988	36277	514	+	.	ID="RND-5_FAMILY-3498";Tend="4078";Tstart="3791";shortTE="F";uid="292c21fb-d008-4fed-a0ce-04515af6b0bb"
CAJEWF010000022.1	RepeatMasker	Unknown	7529479	7529642	1377	+	.	ID="RND-4_FAMILY-384";Tend="1005";Tstart="842";shortTE="F";uid="684988e1-e24a-455d-9465-38b1b8e77bc7"
CAJEWF010000022.1	RepeatMasker	DNA	7570625	7570805	870	+	.	ID="RND-4_FAMILY-746";Tend="1260";Tstart="1080";shortTE="F";uid="57160fef-7d34-4de4-9812-48c533d1b251"
CAJEWF010000022.1	RepeatMasker	DNA/hAT-hATm	149116	150101	8340	+	.	ID="RND-1_FAMILY-578";Tend="2920";Tstart="1932";shortTE="F";uid="253f04fb-5830-4e87-8b34-b211d2fefcf4"
CAJEWF010000022.1	RepeatMasker	DNA/hAT-Tip100	5231075	5232033	8006	+	.	ID="RND-4_FAMILY-272";Tend="1819";Tstart="879";shortTE="F";uid="399766cd-b86d-45fe-9ea5-6ce53d56170d"
CAJEWF010000022.1	RepeatMasker	DNA/TcMar-Tc1	6115839	6116600	2443	+	.	ID="RND-5_FAMILY-3206";Tend="2460";Tstart="1721";shortTE="F";uid="f10c736c-5d1b-461a-be04-af5f5ed5381d"
CAJEWF010000022.1	RepeatMasker	DNA	782214	782389	925	+	.	ID="dna4-17b_bta";TEgroup="ctg_22%7Cdna4-17b_bta%7C1";Tend="276";Tstart="120";shortTE="T";uid="49587e4e-9ddb-4bcd-a6ab-1103588f84cc"
CAJEWF010000022.1	RepeatMasker	DNA/hAT-Tip100	986122	986364	1336	+	.	ID="RND-5_FAMILY-3523";Tend="923";Tstart="669";shortTE="F";uid="2010866a-641f-4519-803d-fd0a02d69c07"
CAJEWF010000022.1	RepeatMasker	DNA	1647344	1647640	2425	+	.	ID="DNA-1_BTA";Tend="298";Tstart="1";shortTE="F";uid="bc20c4c6-717e-470a-9705-02fc79cf8d82"
CAJEWF010000022.1	RepeatMasker	LINE/R1	7212622	7212796	836	+	.	ID="RND-6_FAMILY-1164";Tend="1766";Tstart="1593";shortTE="F";uid="072e313d-3965-4310-b205-e591cf57c2e5"
CAJEWF010000022.1	RepeatMasker	DNA	1629177	1629352	625	+	.	ID="RND-6_FAMILY-8172";Tend="2418";Tstart="2228";shortTE="F";uid="65b4278e-fa7e-4b4a-a727-fb9e59e0bc8c"
CAJEWF010000022.1	RepeatMasker	DNA	7018016	7018520	3890	+	.	ID="DNA-1_BTA";Tend="504";Tstart="1";shortTE="F";uid="38dd70d6-4738-44ac-8922-4f21de2c9598"
CAJEWF010000022.1	RepeatMasker	DNA	8431735	8432075	1941	+	.	ID="RND-5_FAMILY-1401";Tend="1244";Tstart="906";shortTE="F";uid="b90bcb88-e8d6-4cc6-8fd4-c81167ce1c10"
CAJEWF010000022.1	RepeatMasker	RC/Helitron	6480886	6481067	751	+	.	ID="RND-5_FAMILY-4101";Tend="521";Tstart="334";shortTE="F";uid="fdc18f68-98f3-4eb3-bcbf-e450b8b46e5e"
CAJEWF010000022.1	RepeatMasker	DNA	8121363	8121593	430	+	.	ID="RND-6_FAMILY-5164";Tend="2276";Tstart="2046";shortTE="F";uid="244e8daf-7976-452d-aa9f-6efa3f86e7d5"
CAJEWF010000022.1	RepeatMasker	DNA/TcMar-Mariner	3360565	3361591	9111	+	.	ID="RND-1_FAMILY-416";Tend="1790";Tstart="764";shortTE="F";uid="a7add464-d8da-4f41-88fe-cf947faee887"
CAJEWF010000022.1	RepeatMasker	Unknown	2029609	2029848	1601	+	.	ID="RND-3_FAMILY-154";Tend="1205";Tstart="963";shortTE="F";uid="2f0ea216-d582-45da-afa2-16354ca8dd87"
CAJEWF010000022.1	RepeatMasker	Unknown	1418152	1418315	1233	+	.	ID="RND-2_FAMILY-63";Tend="1033";Tstart="869";shortTE="F";uid="b70545eb-2ad8-4d11-afa2-c519234c5b88"
CAJEWF010000022.1	RepeatMasker	Unknown	6870840	6870986	1004	+	.	ID="RND-4_FAMILY-384";Tend="1002";Tstart="855";shortTE="F";uid="7d36eb02-5bdc-4d87-a62b-f039a3b3d2be"
CAJEWF010000022.1	RepeatMasker	DNA	3732650	3732990	2756	+	.	ID="RND-1_FAMILY-234";Tend="1290";Tstart="946";shortTE="F";uid="915197cb-eacb-4bde-8d58-aeba8a0af0de"
CAJEWF010000022.1	RepeatMasker	DNA/hAT-Tip100	737033	737295	2063	+	.	ID="RND-6_FAMILY-968";Tend="5451";Tstart="5188";shortTE="F";uid="cc6b980d-fcb4-400b-9142-2292eead2ae7"
CAJEWF010000022.1	RepeatMasker	DNA/PIF-Harbinger	1837447	1837596	905	+	.	ID="rnd-4_family-1090";Tend="1069";Tstart="938";shortTE="F";uid="24e39ee9-2e03-40a3-b6d6-9f789546e74c"
CAJEWF010000022.1	RepeatMasker	DNA/CMC	8397795	8398049	1661	+	.	ID="RND-1_FAMILY-116";Tend="2548";Tstart="2292";shortTE="F";uid="13446971-dc50-4d7e-970a-68c9a8ba010f"
CAJEWF010000022.1	RepeatMasker	DNA	5387063	5387204	1029	+	.	ID="dna4-17b_bta";Tend="123";Tstart="1";shortTE="F";uid="9c3521aa-529e-4624-8c56-fe6049d4fed0"
CAJEWF010000022.1	RepeatMasker	LINE/RTE	678344	678597	2214	+	.	ID="RND-5_FAMILY-1939";Tend="1453";Tstart="1197";shortTE="F";uid="bc8d75f0-4ade-44d7-8da0-4bbe86665fa0"
CAJEWF010000022.1	RepeatMasker	DNA	7751570	7751891	986	+	.	ID="DNA-11_BTA";Tend="271";Tstart="1";shortTE="F";uid="5d30e1ef-e755-4dd7-9598-ee478868e8d4"
CAJEWF010000022.1	RepeatMasker	DNA/hAT-hAT5	6534013	6534164	593	+	.	ID="RND-5_FAMILY-1384";Tend="1062";Tstart="904";shortTE="F";uid="65cb68b2-653d-44e2-a65b-479f5af4b4a6"
CAJEWF010000022.1	RepeatMasker	Unknown	3656778	3657093	883	+	.	ID="RND-6_FAMILY-7438";Tend="1185";Tstart="928";shortTE="F";uid="0a6f6ebe-4863-463e-bd5a-69edb437efeb"
CAJEWF010000022.1	RepeatMasker	Unknown	3768166	3768287	480	+	.	ID="RND-6_FAMILY-3299";Tend="1132";Tstart="1017";shortTE="F";uid="511d38de-8578-457b-aa8a-f7ccf3e8f95a"
CAJEWF010000022.1	RepeatMasker	Unknown	1457355	1457867	1258	+	.	ID="RND-1_FAMILY-36";TEgroup="ctg_22%7CRND-1_FAMILY-36%7C1";Tend="1210";Tstart="941";shortTE="F";uid="ce412112-f475-4beb-b8e5-3dc3fccb91d3"
CAJEWF010000022.1	RepeatMasker	DNA/TcMar-Tc1	2543310	2543539	613	+	.	ID="RND-1_FAMILY-54";Tend="1599";Tstart="1383";shortTE="F";uid="6b5f589e-2600-4d6c-baa0-b74aa1809574"
CAJEWF010000022.1	RepeatMasker	DNA/CMC-EnSpm	1255326	1255739	3124	+	.	ID="ENSPM-N3_BTA";Tend="414";Tstart="1";shortTE="F";uid="32f60fdd-b273-4a3c-a2b1-93ee9303ae76"
CAJEWF010000022.1	RepeatMasker	LTR/Gypsy	3352557	3352763	603	+	.	ID="RND-6_FAMILY-43";Tend="1183";Tstart="979";shortTE="F";uid="a18ed40e-5636-44f7-aac5-3c24f2cd50aa"
CAJEWF010000022.1	RepeatMasker	DNA	1249434	1249650	467	+	.	ID="RND-4_FAMILY-211";Tend="1053";Tstart="806";shortTE="F";uid="7447f661-701a-4069-bda1-c38edd30f7b3"
CAJEWF010000022.1	RepeatMasker	DNA/Crypton-V	6395176	6395498	678	+	.	ID="RND-1_FAMILY-470";Tend="2148";Tstart="1825";shortTE="F";uid="e5d5535c-00f6-49b6-9f6f-99c8f6d215f3"
CAJEWF010000022.1	RepeatMasker	Unknown	7369162	7369286	458	+	.	ID="RND-3_FAMILY-763";Tend="1082";Tstart="961";shortTE="F";uid="5131c3c4-15fe-4239-afde-33a8ab91ef08"
CAJEWF010000022.1	RepeatMasker	Unknown	3945094	3945335	744	+	.	ID="RND-6_FAMILY-16091";Tend="2059";Tstart="1711";shortTE="F";uid="b72f1d57-2a96-4d19-a87f-d91e0cad5dff"
CAJEWF010000022.1	RepeatMasker	Unknown	3726400	3726691	1145	+	.	ID="RND-2_FAMILY-342";Tend="1045";Tstart="510";shortTE="F";uid="018ae908-bce8-4e2b-91b7-2abbd72f33ee"
CAJEWF010000022.1	RepeatMasker	DNA	3121018	3121151	1063	+	.	ID="RND-5_FAMILY-1623";Tend="2144";Tstart="2011";shortTE="F";uid="8ce0d10c-94c4-4134-a470-1d3a9f963074"
CAJEWF010000022.1	RepeatMasker	Unknown	7858930	7859432	3674	+	.	ID="RND-5_FAMILY-239";Tend="1842";Tstart="1369";shortTE="F";uid="96d5f9c0-0c3c-45ee-a7ca-f35ddb70bbd8"
CAJEWF010000022.1	RepeatMasker	Unknown	4189536	4189663	1095	+	.	ID="RND-1_FAMILY-493";Tend="1041";Tstart="914";shortTE="F";uid="e2d32528-5fc1-40d8-a29f-492d79d05474"
CAJEWF010000022.1	RepeatMasker	DNA/CMC-EnSpm	4145070	4145355	1479	+	.	ID="RND-6_FAMILY-7144";Tend="1227";Tstart="946";shortTE="F";uid="41084715-d17c-4a0c-aea1-68c10d82f414"
CAJEWF010000022.1	RepeatMasker	DNA/hAT?	398176	398491	2180	+	.	ID="HAT-N6_BTA";Tend="311";Tstart="1";shortTE="F";uid="93673ac1-eb09-4c46-94dd-60f12a5a48a7"
CAJEWF010000022.1	RepeatMasker	Unknown	3007734	3007934	1005	+	.	ID="RND-1_FAMILY-197";Tend="1101";Tstart="911";shortTE="F";uid="97399b7b-228f-457d-936f-ddb1567b449f"
CAJEWF010000022.1	RepeatMasker	LTR/Gypsy	8093813	8093969	444	+	.	ID="RND-3_FAMILY-25";Tend="1247";Tstart="1093";shortTE="F";uid="cdaa3726-b701-4805-a2c8-3aae81e57113"
CAJEWF010000022.1	RepeatMasker	DNA/hAT-Tip100	3863532	3864972	11853	+	.	ID="rnd-1_family-65";Tend="2177";Tstart="748";shortTE="F";uid="c8ad492c-b256-4332-9ada-302d07750caa"
CAJEWF010000022.1	RepeatMasker	Unknown	3132714	3132875	1077	+	.	ID="RND-1_FAMILY-37";Tend="1058";Tstart="896";shortTE="F";uid="45bcc372-8a3d-498a-936b-183ce33ba73b"
CAJEWF010000022.1	RepeatMasker	LINE/I-Jockey	6355697	6357275	14029	+	.	ID="RND-5_FAMILY-511";Tend="3727";Tstart="2135";shortTE="F";uid="b6d5b4fa-7c68-4816-8343-5c86bdc92fc4"
CAJEWF010000022.1	RepeatMasker	Unknown	1398006	1398125	564	+	.	ID="RND-6_FAMILY-2207";Tend="1057";Tstart="941";shortTE="F";uid="a74f7018-c65b-48db-8b39-75baf22be112"
CAJEWF010000022.1	RepeatMasker	DNA/PIF-Spy	3176105	3177427	9717	+	.	ID="ISL2EU-N2_BTA";Tend="1326";Tstart="1";shortTE="F";uid="bb452807-e11e-42cb-92c3-e2975de98a05"
CAJEWF010000022.1	RepeatMasker	LINE/RTE	5476383	5476494	999	+	.	ID="RND-5_FAMILY-1939";Tend="1446";Tstart="1335";shortTE="F";uid="a8716035-507b-418e-8ca3-c9dc83fb782d"
CAJEWF010000022.1	RepeatMasker	DNA/CMC-EnSpm	3160338	3160584	753	+	.	ID="RND-1_FAMILY-56";Tend="1147";Tstart="897";shortTE="F";uid="33338455-63a1-4db6-b9d0-98b6780b5898"
CAJEWF010000022.1	RepeatMasker	DNA/CMC-EnSpm	2791506	2791918	3393	+	.	ID="ENSPM-N3_BTA";Tend="414";Tstart="1";shortTE="F";uid="df0b8623-0e0f-4ddd-b962-5768a2353756"
CAJEWF010000022.1	RepeatMasker	RC/Helitron	1440711	1440991	827	+	.	ID="HELITRON-1N1B_BTA";Tend="305";Tstart="8";shortTE="F";uid="4644072e-d3e2-4396-9042-0d10b950482b"
CAJEWF010000022.1	RepeatMasker	DNA	2134424	2134704	1382	+	.	ID="DNA-11_BTA";Tend="542";Tstart="275";shortTE="F";uid="211e12a0-ea0b-4272-87ae-593d695c4691"
CAJEWF010000022.1	RepeatMasker	DNA/TcMar-Tc4	1881467	1885186	13376	+	.	ID="rnd-1_family-764";Tend="2394";Tstart="1";shortTE="F";uid="eea5c541-3713-4e10-967c-e414caa382e3"
CAJEWF010000022.1	RepeatMasker	Unknown	4697469	4697937	1907	+	.	ID="RND-6_FAMILY-16091";Tend="1852";Tstart="1326";shortTE="F";uid="493effba-7457-4f4f-bb34-10772b896694"
CAJEWF010000022.1	RepeatMasker	DNA/CMC-EnSpm	8031901	8033740	14229	+	.	ID="RND-5_FAMILY-1231";Tend="2058";Tstart="303";shortTE="F";uid="5082e566-574d-4a1d-91ae-6bac3f3583b6"
CAJEWF010000022.1	RepeatMasker	DNA/CMC	205053	205270	1249	+	.	ID="RND-5_FAMILY-34";Tend="1152";Tstart="934";shortTE="F";uid="3edc53fe-ff6e-4a46-a111-603d53cf20b5"
CAJEWF010000022.1	RepeatMasker	Unknown	5236564	5236697	490	+	.	ID="RND-1_FAMILY-27";Tend="1047";Tstart="918";shortTE="F";uid="5235d8aa-67a3-493c-aa0e-76168e350f78"
CAJEWF010000022.1	RepeatMasker	Unknown	665669	666294	3713	+	.	ID="RND-6_FAMILY-2397";Tend="1531";Tstart="902";shortTE="F";uid="dc7f1774-e0a9-4603-a055-63e512c02d5b"
CAJEWF010000022.1	RepeatMasker	DNA	8022319	8022826	4163	+	.	ID="DNA-1_BTA";Tend="504";Tstart="1";shortTE="F";uid="8daf4b22-6087-4c33-bf71-930af7c09cc4"
CAJEWF010000022.1	RepeatMasker	DNA/Sola-2	1735064	1735727	4800	+	.	ID="RND-5_FAMILY-31";Tend="1429";Tstart="757";shortTE="F";uid="b5d82726-0086-4734-b009-988cb2119eb1"
CAJEWF010000022.1	RepeatMasker	DNA/hAT-Tip100	5290321	5290440	772	+	.	ID="RND-4_FAMILY-272";Tend="1368";Tstart="1244";shortTE="F";uid="b94e1464-4a0a-428d-9c99-13db72ec54d6"
CAJEWF010000022.1	RepeatMasker	LINE/I	5525510	5525700	730	+	.	ID="RND-6_FAMILY-3469";Tend="1990";Tstart="1803";shortTE="F";uid="ad625140-468d-4a5d-b238-64d78307f17f"
CAJEWF010000022.1	RepeatMasker	Unknown	4871391	4871566	659	+	.	ID="RND-1_FAMILY-119";TEgroup="ctg_22%7CRND-1_FAMILY-119%7C3";Tend="1189";Tstart="1050";shortTE="F";uid="bac3be8d-ff8e-4d67-ac1f-16efc2e6ed7a"
CAJEWF010000022.1	RepeatMasker	DNA/MULE-MuDR	3781801	3782174	3045	+	.	ID="RND-1_FAMILY-69";Tend="1316";Tstart="958";shortTE="F";uid="ae9fce67-68a8-4541-b201-20f4757c4be1"
CAJEWF010000022.1	RepeatMasker	Unknown	841875	842113	1679	+	.	ID="RND-1_FAMILY-171";Tend="1136";Tstart="902";shortTE="F";uid="bc2af4e9-ba90-4fee-95b0-e7750a08bb1e"
CAJEWF010000022.1	RepeatMasker	DNA/CMC-EnSpm	7993967	7994227	1273	+	.	ID="RND-6_FAMILY-737";Tend="1151";Tstart="874";shortTE="F";uid="1762c287-e518-4bac-a222-713338dc49f9"
CAJEWF010000022.1	RepeatMasker	Unknown	6858009	6858142	493	+	.	ID="RND-1_FAMILY-37";Tend="1027";Tstart="898";shortTE="F";uid="ffcd4af2-8a40-4bbf-9b71-70dab8989675"
CAJEWF010000022.1	RepeatMasker	DNA/CMC-Transib	3975775	3975916	991	+	.	ID="RND-5_FAMILY-2303";Tend="929";Tstart="786";shortTE="F";uid="e9f9b1a9-6fb5-4b0c-8917-79202f684ab3"
CAJEWF010000022.1	RepeatMasker	DNA/CMC-EnSpm	1270852	1271099	1345	+	.	ID="RND-1_FAMILY-56";Tend="1148";Tstart="901";shortTE="F";uid="8e653a42-6bdd-4c2e-b51d-3109c5ab5e38"
CAJEWF010000022.1	RepeatMasker	Unknown	7563547	7563712	1396	+	.	ID="RND-6_FAMILY-11";Tend="1076";Tstart="911";shortTE="F";uid="dc8b177e-40ff-48af-a972-703ed92f0a8e"
CAJEWF010000022.1	RepeatMasker	LINE/L2	516493	516725	1123	+	.	ID="RND-6_FAMILY-3238";Tend="1587";Tstart="1327";shortTE="F";uid="3651ee60-2670-4678-b5af-0de49b3e1d87"
CAJEWF010000022.1	RepeatMasker	DNA/CMC-EnSpm	5950640	5952225	10453	+	.	ID="rnd-1_family-603";Tend="3790";Tstart="1685";shortTE="F";uid="9e3740f8-80c8-4240-b4be-f3189873a02a"
CAJEWF010000022.1	RepeatMasker	DNA	4090802	4091026	1658	+	.	ID="RND-4_FAMILY-183";Tend="1117";Tstart="890";shortTE="F";uid="ccfa5817-dd4e-43e5-98a1-6f79da2e46f4"
CAJEWF010000022.1	RepeatMasker	DNA/hAT-Tip100	2638044	2638981	7124	+	.	ID="RND-1_FAMILY-49";Tend="1868";Tstart="914";shortTE="F";uid="61859068-dac1-4789-b451-8a2fdbc9d9b7"
CAJEWF010000022.1	RepeatMasker	Unknown	6948997	6949161	560	+	.	ID="RND-1_FAMILY-257";Tend="1207";Tstart="1054";shortTE="F";uid="7fb819e8-e91e-4952-a4d3-834ba3b3f9da"
CAJEWF010000022.1	RepeatMasker	Unknown	2370311	2370553	1868	+	.	ID="RND-5_FAMILY-1778";Tend="1148";Tstart="906";shortTE="F";uid="b0dea0ff-6fca-4f0c-94ad-7044868c1557"
CAJEWF010000022.1	RepeatMasker	DNA/PIF-Spy	6345674	6349600	23891	+	.	ID="RND-6_FAMILY-5";Tend="3649";Tstart="52";shortTE="F";uid="50647550-4fcf-4f91-b580-cb182bd313dc"
CAJEWF010000022.1	RepeatMasker	DNA	1762010	1762143	556	+	.	ID="DNA-11_BTA";Tend="272";Tstart="137";shortTE="F";uid="11d4c65a-26bd-4397-a607-60619b93dc05"
CAJEWF010000022.1	RepeatMasker	DNA	601266	601501	1297	+	.	ID="RND-1_FAMILY-59";Tend="1217";Tstart="984";shortTE="F";uid="f20b26b0-a406-4a73-b218-af0d592ca530"
CAJEWF010000022.1	RepeatMasker	Unknown	708703	708869	714	+	.	ID="RND-5_FAMILY-914";Tend="1108";Tstart="937";shortTE="F";uid="1ad241eb-4c68-4428-8121-083283dbcaa9"
CAJEWF010000022.1	RepeatMasker	Unknown	2959130	2959385	1096	+	.	ID="RND-1_FAMILY-36";Tend="1207";Tstart="948";shortTE="F";uid="d6855f24-c35e-4db6-973d-965f01f33470"
CAJEWF010000022.1	RepeatMasker	DNA/CMC-EnSpm	5266442	5266663	788	+	.	ID="RND-1_FAMILY-56";Tend="1120";Tstart="901";shortTE="F";uid="388f3cff-4386-4b29-b749-b274bd037089"
CAJEWF010000022.1	RepeatMasker	Unknown	1965930	1966055	776	+	.	ID="RND-4_FAMILY-226";Tend="1034";Tstart="908";shortTE="F";uid="edf27c56-a7fd-4215-a4aa-081c439df5f5"
CAJEWF010000022.1	RepeatMasker	DNA/Sola-2	7457629	7458349	5953	+	.	ID="RND-6_FAMILY-3279";Tend="1464";Tstart="744";shortTE="F";uid="f746b714-ab84-4c22-aad6-d42cd3abc8f5"
CAJEWF010000022.1	RepeatMasker	LTR/Gypsy	4611865	4612126	987	+	.	ID="RND-6_FAMILY-1646";Tend="1499";Tstart="1245";shortTE="F";uid="ff8b4128-7fcd-4b80-a20f-44074df827ee"
CAJEWF010000022.1	RepeatMasker	DNA/hAT-Tip100	2256268	2257508	9229	+	.	ID="RND-5_FAMILY-2281";Tend="2073";Tstart="844";shortTE="F";uid="d49fa5e1-937d-4c1b-bd7b-38b9798d995b"
CAJEWF010000022.1	RepeatMasker	DNA/CMC	1416759	1417018	2308	+	.	ID="RND-5_FAMILY-844";Tend="1107";Tstart="848";shortTE="F";uid="2325715c-2694-4633-b652-c3f37b7ca17a"
CAJEWF010000022.1	RepeatMasker	Unknown	4466782	4466974	1143	+	.	ID="RND-3_FAMILY-154";Tend="1205";Tstart="1013";shortTE="F";uid="b3442619-1a19-45e7-9598-d76e40f3696c"
CAJEWF010000022.1	RepeatMasker	DNA/Kolobok	6973811	6974025	558	+	.	ID="KOLOBOK-N2_BTA";TEgroup="ctg_22%7CKOLOBOK-N2_BTA%7C2";Tend="422";Tstart="40";shortTE="F";uid="509d839b-199a-4f2f-af4a-8c0cf953433a"
```
