## Supplementary material for "Transposon accumulation at xenobiotic gene family loci: a comparative genomic analysis in aphids": Sup_File_S2: bemisaTabaci_GCA_903994105.1.filteredRepeats.gff (part 49 of 126)

```
CAJEWF010000022.1	RepeatMasker	LTR/Gypsy	7638390	7638501	579	+	.	ID="RND-5_FAMILY-1051";Tend="1193";Tstart="1079";shortTE="F";uid="2a0505ec-54e6-4caf-9a27-f39bb5af47a2"
CAJEWF010000022.1	RepeatMasker	DNA	4659897	4660400	4193	+	.	ID="DNA-1_BTA";Tend="504";Tstart="1";shortTE="F";uid="07305336-c672-442e-a937-e43287c83ff7"
CAJEWF010000022.1	RepeatMasker	LTR/Gypsy	396980	397309	761	+	.	ID="RND-5_FAMILY-1051";Tend="1195";Tstart="663";shortTE="F";uid="2457e7da-e294-41fc-b43c-3a117b81b36e"
CAJEWF010000022.1	RepeatMasker	DNA/CMC-EnSpm	3100617	3100756	439	+	.	ID="RND-2_FAMILY-41";Tend="1145";Tstart="1001";shortTE="F";uid="22562ca4-ddcc-4d9e-a536-4afb02d7b64b"
CAJEWF010000022.1	RepeatMasker	LTR/Gypsy	7132271	7132796	1902	+	.	ID="RND-3_FAMILY-29";Tend="1335";Tstart="860";shortTE="F";uid="a445c641-bc2b-4bac-8cef-660b70ee89bf"
CAJEWF010000022.1	RepeatMasker	DNA/TcMar-Pogo	7792310	7792446	704	+	.	ID="RND-6_FAMILY-209";Tend="1379";Tstart="1243";shortTE="F";uid="2264958a-0ac8-42ba-85e6-3ccfda7cef68"
CAJEWF010000022.1	RepeatMasker	DNA/CMC-Transib	2698318	2698466	1054	+	.	ID="RND-5_FAMILY-2303";Tend="931";Tstart="783";shortTE="F";uid="8b28642a-ffec-4176-a0d0-825f32b25ec9"
CAJEWF010000022.1	RepeatMasker	DNA/Academ-1	8030894	8031421	4411	+	.	ID="RND-1_FAMILY-576";Tend="1320";Tstart="790";shortTE="F";uid="8272b24f-acbf-4972-a0f2-085265cdb22a"
CAJEWF010000022.1	RepeatMasker	Unknown	4772923	4773227	1476	+	.	ID="RND-1_FAMILY-217";Tend="1234";Tstart="930";shortTE="F";uid="351e51d9-7175-4b6d-bee3-b48c383140d1"
CAJEWF010000022.1	RepeatMasker	DNA/hAT-Tip100	2640567	2640777	1461	+	.	ID="RND-5_FAMILY-1237";Tend="2880";Tstart="2669";shortTE="F";uid="52dca4c6-b525-4248-a4ec-95dadc900fec"
CAJEWF010000022.1	RepeatMasker	DNA/Sola-2	789706	789957	637	-	.	ID="RND-6_FAMILY-443";Tend="2591";Tstart="2354";shortTE="F";uid="20d5d8c7-c47d-4327-8c6d-de8d794b9dc1"
CAJEWF010000022.1	RepeatMasker	DNA/CMC-Chapaev-3	7818481	7818612	466	-	.	ID="RND-6_FAMILY-3220";Tend="4288";Tstart="4159";shortTE="F";uid="9b492035-800e-481c-9af8-a6675e603b7d"
CAJEWF010000022.1	RepeatMasker	Unknown	5435703	5436015	2150	-	.	ID="RND-4_FAMILY-226";Tend="1226";Tstart="915";shortTE="F";uid="026bb6fb-1c41-457b-bb0d-578794401a81"
CAJEWF010000022.1	RepeatMasker	DNA	6374763	6375250	1133	-	.	ID="rnd-5_family-971";Tend="1195";Tstart="747";shortTE="F";uid="c3d8c9a8-2e5b-4f49-bc77-9eb0b7592e00"
CAJEWF010000022.1	RepeatMasker	DNA/CMC-EnSpm	2083194	2083315	815	-	.	ID="RND-6_FAMILY-10965";Tend="1072";Tstart="954";shortTE="F";uid="b023e058-44d5-47f7-99af-c4c3b5c5d4ed"
CAJEWF010000022.1	RepeatMasker	LINE/R1	5081692	5081984	414	-	.	ID="RT1";Tend="3346";Tstart="3080";shortTE="F";uid="f62cdcff-aeb3-413a-9d9a-51305eff6589"
CAJEWF010000022.1	RepeatMasker	DNA/hAT?	7536337	7536606	1186	-	.	ID="RND-5_FAMILY-1660";Tend="1141";Tstart="879";shortTE="F";uid="7c1b5841-c3af-4aea-8bbd-e532f561ad02"
CAJEWF010000022.1	RepeatMasker	DNA/PIF-Spy	3886030	3886280	1050	-	.	ID="RND-6_FAMILY-20105";Tend="2213";Tstart="1976";shortTE="F";uid="28636653-368c-4c65-8a40-8ea29ee01458"
CAJEWF010000022.1	RepeatMasker	LTR/Gypsy	3060017	3060270	1728	-	.	ID="RND-3_FAMILY-29";Tend="1335";Tstart="1082";shortTE="F";uid="71960e2a-aea6-4e97-a2d5-95c08d43db60"
CAJEWF010000022.1	RepeatMasker	Unknown	7699322	7699595	582	-	.	ID="RND-4_FAMILY-384";Tend="1108";Tstart="839";shortTE="F";uid="b1045753-05bb-45d6-a358-536bc6582803"
CAJEWF010000022.1	RepeatMasker	DNA/CMC-EnSpm	7043414	7043653	1512	-	.	ID="RND-6_FAMILY-1077";Tend="1167";Tstart="911";shortTE="F";uid="5314b3c7-ff91-4686-a76e-57af74c5d05e"
CAJEWF010000022.1	RepeatMasker	DNA/CMC-EnSpm	2287583	2287702	471	-	.	ID="RND-6_FAMILY-6392";Tend="812";Tstart="693";shortTE="F";uid="e648ae4e-01da-462c-8ace-6c4d6c60703a"
CAJEWF010000022.1	RepeatMasker	DNA/CMC	8066738	8066978	1616	-	.	ID="RND-5_FAMILY-957";Tend="1088";Tstart="860";shortTE="F";uid="34a3aca3-ae63-43d7-9954-37da800214c6"
CAJEWF010000022.1	RepeatMasker	DNA	5853930	5854136	688	-	.	ID="DNA-5_BTA";Tend="230";Tstart="26";shortTE="F";uid="559970bb-b089-460a-b5aa-6a3fe349b20f"
CAJEWF010000022.1	RepeatMasker	DNA/TcMar-Tc1	2280057	2280294	1063	-	.	ID="RND-1_FAMILY-152";Tend="1661";Tstart="1404";shortTE="F";uid="9e7eeced-2051-43b4-888f-2e4214d0b386"
CAJEWF010000022.1	RepeatMasker	Unknown	2684648	2684973	2283	-	.	ID="RND-3_FAMILY-763";Tend="1241";Tstart="916";shortTE="F";uid="91b63f25-e369-4fd5-943a-5c2824919af4"
CAJEWF010000022.1	RepeatMasker	DNA/PIF-Spy	5774223	5774443	611	-	.	ID="RND-6_FAMILY-7525";Tend="1152";Tstart="917";shortTE="F";uid="456e5a5a-a80b-4699-b3ba-a15abfb00b0d"
CAJEWF010000022.1	RepeatMasker	DNA	4209312	4209566	1292	-	.	ID="RND-1_FAMILY-59";Tend="1255";Tstart="990";shortTE="F";uid="c10db81c-ba4c-4dae-8829-3eb54c64d4ec"
CAJEWF010000022.1	RepeatMasker	DNA	3960026	3960486	1333	-	.	ID="DNA-4_BTA";Tend="554";Tstart="13";shortTE="F";uid="06291a4a-5bc8-4603-8604-f8ecf1743353"
CAJEWF010000022.1	RepeatMasker	DNA/hAT?	2951873	2952328	2926	-	.	ID="RND-6_FAMILY-1317";Tend="1381";Tstart="925";shortTE="F";uid="07d4ff0f-f500-43d2-9b01-0c561dedd4be"
CAJEWF010000022.1	RepeatMasker	DNA/Zator	3066010	3066158	475	-	.	ID="RND-1_FAMILY-287";Tend="1658";Tstart="1508";shortTE="F";uid="46505080-8996-492b-9243-231f8658d1d7"
CAJEWF010000022.1	RepeatMasker	DNA/CMC	7817992	7818261	2053	-	.	ID="RND-5_FAMILY-844";Tend="1119";Tstart="850";shortTE="F";uid="8c5cf291-1e71-4f0c-88dd-c21c66e9b0b4"
CAJEWF010000022.1	RepeatMasker	Unknown	5766936	5767112	921	-	.	ID="RND-1_FAMILY-381";Tend="964";Tstart="795";shortTE="F";uid="3e036ddc-8730-48e7-bcd0-e48010ccfd6c"
CAJEWF010000022.1	RepeatMasker	DNA	1034702	1034842	734	-	.	ID="rnd-6_family-11069";Tend="1031";Tstart="904";shortTE="F";uid="05d5eca2-4550-4455-a828-972211da4eb9"
CAJEWF010000022.1	RepeatMasker	Unknown	766766	766934	1054	-	.	ID="RND-4_FAMILY-384";Tend="1008";Tstart="839";shortTE="F";uid="16a1183b-6b47-457b-a52c-1068aa18558d"
CAJEWF010000022.1	RepeatMasker	Unknown	4951433	4951694	440	-	.	ID="RND-6_FAMILY-2266";Tend="1193";Tstart="923";shortTE="F";uid="a18b566b-1cbc-4dd5-b4da-6b676f6ef136"
CAJEWF010000022.1	RepeatMasker	DNA	7478946	7479741	2909	-	.	ID="rnd-1_family-598";Tend="1694";Tstart="857";shortTE="F";uid="59e897a8-bec5-470a-a877-ad4cb07c555a"
CAJEWF010000022.1	RepeatMasker	DNA	2201047	2201314	1210	-	.	ID="DNA-11_BTA";Tend="270";Tstart="7";shortTE="F";uid="7e4baa7d-7a90-424a-8d7a-18221904dd6c"
CAJEWF010000022.1	RepeatMasker	DNA/PIF-Spy	1970960	1971259	591	-	.	ID="RND-5_FAMILY-3006";TEgroup="ctg_22%7CRND-5_FAMILY-3006%7C1";Tend="2108";Tstart="1899";shortTE="F";uid="f8b313fa-9a10-4875-9044-cdbb8a10352a"
CAJEWF010000022.1	RepeatMasker	DNA	5461501	5461625	933	-	.	ID="DNA4-17B_BTA";Tend="125";Tstart="1";shortTE="F";uid="66eae34e-a5f8-47c6-b978-1b9d4b0d766b"
CAJEWF010000022.1	RepeatMasker	Unknown	7424312	7424603	2192	-	.	ID="RND-1_FAMILY-692";Tend="1176";Tstart="884";shortTE="F";uid="8a3b7a10-d2b5-4910-aa25-3b582ec8f658"
CAJEWF010000022.1	RepeatMasker	Unknown	1318456	1318708	1093	-	.	ID="RND-1_FAMILY-246";Tend="1107";Tstart="863";shortTE="F";uid="e2494621-657d-4bbe-9af0-6a250de6bdb4"
CAJEWF010000022.1	RepeatMasker	DNA/CMC-EnSpm	40836	41251	3198	-	.	ID="ENSPM-N3_BTA";Tend="414";Tstart="1";shortTE="F";uid="8ccd4bc6-9d5b-40b2-b094-771a5281eeb6"
CAJEWF010000022.1	RepeatMasker	DNA	491272	491409	634	-	.	ID="RND-6_FAMILY-7379";Tend="372";Tstart="235";shortTE="F";uid="8ed80959-2702-44fb-86aa-ed31344c9c77"
CAJEWF010000022.1	RepeatMasker	Unknown	5812895	5813179	1233	-	.	ID="RND-4_FAMILY-688";Tend="1267";Tstart="958";shortTE="F";uid="0f7d1d67-c8fa-4b2d-9da5-b2d78e585394"
CAJEWF010000022.1	RepeatMasker	DNA/CMC	1461253	1461460	1649	-	.	ID="RND-1_FAMILY-303";Tend="1125";Tstart="917";shortTE="F";uid="cbc4dc0b-fecd-4e1d-9992-abc38454eecd"
CAJEWF010000022.1	RepeatMasker	Unknown	869983	870521	4840	-	.	ID="RND-1_FAMILY-278";Tend="1368";Tstart="830";shortTE="F";uid="2c3d0276-ed48-4e8b-93f0-3f96bc1b728d"
CAJEWF010000022.1	RepeatMasker	LTR/Gypsy	7692361	7692516	525	-	.	ID="RND-5_FAMILY-1051";Tend="1077";Tstart="929";shortTE="F";uid="b0156a38-2717-4de2-841b-106e58a2a9d2"
CAJEWF010000022.1	RepeatMasker	Unknown	8086773	8086949	595	-	.	ID="RND-6_FAMILY-3827";Tend="3688";Tstart="3537";shortTE="F";uid="a64ff848-1ba0-4daf-a974-4abbd0e52db2"
CAJEWF010000022.1	RepeatMasker	LTR/Gypsy	95483	95746	1488	-	.	ID="RND-6_FAMILY-1646";Tend="1495";Tstart="1232";shortTE="F";uid="a6882f43-09f2-4faa-bfd7-28394a49d18f"
CAJEWF010000022.1	RepeatMasker	DNA	3588793	3589040	1527	-	.	ID="RND-1_FAMILY-59";Tend="1242";Tstart="984";shortTE="F";uid="6f60e8f2-796c-4a40-9e6c-ed5e06db4f17"
CAJEWF010000022.1	RepeatMasker	DNA/Zator	6740657	6740787	862	-	.	ID="RND-5_FAMILY-4159";Tend="1044";Tstart="911";shortTE="F";uid="a9409a35-6008-4409-ab6b-1d2a66b03712"
CAJEWF010000022.1	RepeatMasker	Unknown	3991951	3992231	2204	-	.	ID="RND-6_FAMILY-694";Tend="1209";Tstart="928";shortTE="F";uid="e3607d74-d728-4af6-a625-0ce34751cfc9"
CAJEWF010000022.1	RepeatMasker	DNA/CMC-Transib	2329273	2329417	909	-	.	ID="RND-5_FAMILY-2303";Tend="914";Tstart="770";shortTE="F";uid="e8d57c8b-72e0-4c0c-aca5-f4bc4bd8ce84"
CAJEWF010000022.1	RepeatMasker	DNA	1132194	1132498	470	-	.	ID="RND-5_FAMILY-1623";Tend="960";Tstart="647";shortTE="F";uid="e44da5e5-62d8-474c-9ec4-735d32e7dcef"
CAJEWF010000022.1	RepeatMasker	DNA/PIF-Harbinger	5032286	5032512	929	-	.	ID="RND-4_FAMILY-1090";Tend="1431";Tstart="1188";shortTE="F";uid="d3309959-d41f-47db-8dee-7c24419c47c5"
CAJEWF010000022.1	RepeatMasker	DNA/Kolobok	5604727	5604864	665	-	.	ID="RND-1_FAMILY-709";Tend="4419";Tstart="4282";shortTE="F";uid="7f5d6867-be1e-4fe0-80c9-aba16eb1c7bb"
CAJEWF010000022.1	RepeatMasker	LTR/Gypsy	5781130	5782696	3118	-	.	ID="RND-6_FAMILY-1579";TEgroup="ctg_22%7CRND-6_FAMILY-1579%7C1";Tend="1971";Tstart="178";shortTE="F";uid="1b8c427b-4275-4557-8f24-a2a8d5d6f6f5"
CAJEWF010000022.1	RepeatMasker	DNA	4092802	4093020	471	-	.	ID="DNA-5_BTA";Tend="255";Tstart="26";shortTE="F";uid="72ba239a-b7c4-4ae3-a658-5012719d4ee9"
CAJEWF010000022.1	RepeatMasker	DNA	6948267	6948467	841	-	.	ID="RND-4_FAMILY-183";Tend="1095";Tstart="892";shortTE="F";uid="16323669-251c-4989-ad8f-18a508c220fe"
CAJEWF010000022.1	RepeatMasker	LTR/Gypsy	4720784	4721325	2051	-	.	ID="RND-3_FAMILY-443";TEgroup="ctg_22%7CRND-3_FAMILY-443%7C3";Tend="1296";Tstart="838";shortTE="F";uid="2334d822-7370-4b19-8a05-6a5a2e3d2931"
CAJEWF010000022.1	RepeatMasker	DNA/TcMar-Tc1	1960904	1961071	824	-	.	ID="RND-4_FAMILY-168";Tend="1172";Tstart="1002";shortTE="F";uid="e0704d9c-18c6-45fc-b363-c3a735d5cf36"
CAJEWF010000022.1	RepeatMasker	DNA	7939872	7940021	1106	-	.	ID="RND-4_FAMILY-1880";Tend="1139";Tstart="990";shortTE="F";uid="55c5ef2a-f3bf-4367-89fd-0569e81af413"
CAJEWF010000022.1	RepeatMasker	DNA	7157425	7157545	847	-	.	ID="DNA4-17B_BTA";Tend="123";Tstart="1";shortTE="F";uid="03956d19-5de9-4760-b4fe-e4c26970ff19"
CAJEWF010000022.1	RepeatMasker	Unknown	6788058	6788287	1970	-	.	ID="RND-6_FAMILY-778";Tend="1177";Tstart="948";shortTE="F";uid="d6817e2d-77f9-4861-918b-3ab3ee984ef8"
CAJEWF010000022.1	RepeatMasker	DNA	2215965	2216121	934	-	.	ID="RND-5_FAMILY-1857";Tend="4733";Tstart="4582";shortTE="F";uid="2a36638e-8f85-4240-ab5e-678422a8ccf5"
CAJEWF010000022.1	RepeatMasker	DNA/Kolobok	1233172	1233719	2311	-	.	ID="RND-1_FAMILY-834";Tend="2259";Tstart="1716";shortTE="F";uid="4737faa8-1c51-4711-af1c-b3fa352471b1"
CAJEWF010000022.1	RepeatMasker	DNA/CMC	697826	698018	731	-	.	ID="ENSPM-N2_BTA";Tend="201";Tstart="1";shortTE="F";uid="fbeafa19-f41f-4b56-877b-63bc60e31a52"
CAJEWF010000022.1	RepeatMasker	Unknown	1362676	1362853	944	-	.	ID="RND-1_FAMILY-286";Tend="1310";Tstart="1126";shortTE="F";uid="0e8648c2-c12c-44ea-b502-0357c71f09de"
CAJEWF010000022.1	RepeatMasker	Unknown	4903378	4904636	8593	-	.	ID="RND-5_FAMILY-239";Tend="1841";Tstart="742";shortTE="F";uid="23299c50-e8b0-49c1-9b52-ea85a2411da8"
CAJEWF010000022.1	RepeatMasker	DNA/TcMar-Tc1	1468272	1471525	26166	-	.	ID="RND-6_FAMILY-11419";Tend="3096";Tstart="31";shortTE="F";uid="fa636524-9f5f-43b0-805b-3704259bdb88"
CAJEWF010000022.1	RepeatMasker	DNA	3067886	3068027	567	-	.	ID="RND-1_FAMILY-110";Tend="1424";Tstart="1282";shortTE="F";uid="4dda9789-98d6-4b68-9942-22c326e83812"
CAJEWF010000022.1	RepeatMasker	DNA	8295696	8295950	1853	-	.	ID="DNA-5_BTA";Tend="255";Tstart="1";shortTE="F";uid="fe7e8fe4-62f9-4a90-acb7-08a3557756bf"
CAJEWF010000022.1	RepeatMasker	Unknown	11044	11294	1422	-	.	ID="RND-3_FAMILY-154";Tend="1200";Tstart="950";shortTE="F";uid="5516929a-77e6-4988-8e22-13337bdfea6a"
CAJEWF010000022.1	RepeatMasker	DNA/hAT-Tip100	7712427	7712643	581	-	.	ID="RND-5_FAMILY-926";Tend="1644";Tstart="1379";shortTE="F";uid="f0d60ad6-4a19-4cb5-8624-f1068b278ae8"
CAJEWF010000022.1	RepeatMasker	Unknown	4614421	4614585	1150	-	.	ID="RND-2_FAMILY-63";Tend="1034";Tstart="875";shortTE="F";uid="d9543f6d-7eb6-49b2-a6ab-df90294e6b0e"
CAJEWF010000022.1	RepeatMasker	DNA	3015104	3015215	746	-	.	ID="RND-1_FAMILY-110";Tend="1397";Tstart="1286";shortTE="F";uid="2b1fdc65-9487-4e72-8bf9-49706b3d647f"
CAJEWF010000022.1	RepeatMasker	DNA	2970778	2970943	756	-	.	ID="RND-1_FAMILY-165";Tend="1172";Tstart="992";shortTE="F";uid="c8660720-88b2-4cce-96d4-7cfaf8446cde"
CAJEWF010000022.1	RepeatMasker	Unknown	3674813	3675111	785	-	.	ID="RND-4_FAMILY-315";Tend="1337";Tstart="1062";shortTE="F";uid="1ff3c0f5-9925-4e5c-a3f1-bd17f4a4f4e9"
CAJEWF010000022.1	RepeatMasker	LTR/Gypsy	1213101	1213339	999	-	.	ID="RND-6_FAMILY-417";Tend="1151";Tstart="909";shortTE="F";uid="f79a37d8-28ce-4275-a905-2fac64ebc9ef"
CAJEWF010000022.1	RepeatMasker	Unknown	256845	256969	740	-	.	ID="RND-1_FAMILY-78";Tend="1079";Tstart="955";shortTE="F";uid="9b0c8983-200f-4478-81bd-dde5dd795515"
CAJEWF010000022.1	RepeatMasker	Unknown	791344	791673	1079	-	.	ID="RND-1_FAMILY-223";Tend="1261";Tstart="916";shortTE="F";uid="cb09a92b-70c8-4b3a-8c65-ff625676a360"
CAJEWF010000022.1	RepeatMasker	DNA	6658326	6658784	1416	-	.	ID="DNA-4_BTA";Tend="454";Tstart="1";shortTE="F";uid="49db6000-46d9-4ce2-9291-00cd832ba7a3"
CAJEWF010000022.1	RepeatMasker	DNA	2374048	2374266	663	-	.	ID="RND-5_FAMILY-2631";Tend="4201";Tstart="3953";shortTE="F";uid="400b5aa0-a936-4361-9eb8-c85d656ad940"
CAJEWF010000022.1	RepeatMasker	DNA/CMC-EnSpm	8371905	8372294	2853	-	.	ID="ENSPM-N3_BTA";Tend="414";Tstart="1";shortTE="F";uid="95d56f8d-7aee-4908-8cc0-9bba8f7e2699"
CAJEWF010000022.1	RepeatMasker	Unknown	7089727	7090006	1942	-	.	ID="RND-5_FAMILY-780";Tend="1043";Tstart="753";shortTE="F";uid="22f301f9-56c4-4b6c-8391-db9cdcd6f226"
CAJEWF010000022.1	RepeatMasker	Unknown	119892	120092	1264	-	.	ID="RND-4_FAMILY-384";Tend="1125";Tstart="838";shortTE="F";uid="1ebb02ad-0970-4891-820c-7f79abdc1770"
CAJEWF010000022.1	RepeatMasker	Unknown	2320097	2320336	1284	-	.	ID="RND-5_FAMILY-4439";Tend="1272";Tstart="1033";shortTE="F";uid="3fe27f31-4000-4b26-8bce-52fdcfa1d8c3"
CAJEWF010000022.1	RepeatMasker	DNA/CMC-EnSpm	6468368	6468527	1122	-	.	ID="RND-6_FAMILY-1912";Tend="1117";Tstart="952";shortTE="F";uid="691fa045-5eef-4e55-b497-e2bb6128aa50"
CAJEWF010000022.1	RepeatMasker	Unknown	7493156	7493389	1608	-	.	ID="RND-3_FAMILY-154";Tend="1196";Tstart="963";shortTE="F";uid="26f9ba83-94d8-4d27-a679-7a284d9a6086"
CAJEWF010000022.1	RepeatMasker	Unknown	1080150	1080303	888	-	.	ID="RND-2_FAMILY-63";Tend="1023";Tstart="870";shortTE="F";uid="660e3480-d594-45cb-82a4-ecc41ed3dfee"
CAJEWF010000022.1	RepeatMasker	DNA/TcMar-Tc1	6538747	6538958	1081	-	.	ID="RND-4_FAMILY-168";Tend="1180";Tstart="963";shortTE="F";uid="cfe0cd3f-3e37-46d7-a3a4-5c7ad4b62836"
CAJEWF010000022.1	RepeatMasker	DNA	3054396	3054525	528	-	.	ID="RND-6_FAMILY-1167";Tend="1589";Tstart="1461";shortTE="F";uid="25ffbe29-e06f-498d-b0e4-9890ff5ef0a4"
CAJEWF010000022.1	RepeatMasker	Unknown	762436	762566	460	-	.	ID="RND-1_FAMILY-27";Tend="1040";Tstart="903";shortTE="F";uid="c7dd0a38-287b-45ae-8897-572034d71314"
CAJEWF010000022.1	RepeatMasker	Unknown	7827250	7827425	1138	-	.	ID="RND-6_FAMILY-2709";Tend="1222";Tstart="1051";shortTE="F";uid="c07bc103-0ac6-4fca-a691-0b4e983fbac7"
CAJEWF010000022.1	RepeatMasker	DNA/TcMar-Tigger	1729429	1729620	933	-	.	ID="RND-1_FAMILY-236";Tend="1095";Tstart="914";shortTE="F";uid="c440b5d2-987f-46c4-9aa4-465cdff4d63d"
CAJEWF010000022.1	RepeatMasker	Unknown	7113566	7113753	1031	-	.	ID="RND-4_FAMILY-29";Tend="1862";Tstart="1672";shortTE="F";uid="ff7e0d3e-03ab-4f44-b018-f43d211c15b5"
CAJEWF010000022.1	RepeatMasker	DNA/CMC-Chapaev-3	5698058	5698337	2190	-	.	ID="RND-6_FAMILY-649";Tend="3218";Tstart="2939";shortTE="F";uid="80588dfd-f191-4679-be3a-d4ad624081f7"
CAJEWF010000022.1	RepeatMasker	RC/Helitron	5127855	5128092	1121	-	.	ID="RND-6_FAMILY-894";Tend="1967";Tstart="1744";shortTE="F";uid="2c42f170-c839-4ad4-9a3b-449787bfabed"
CAJEWF010000022.1	RepeatMasker	DNA/Sola-2	222842	223044	1113	-	.	ID="RND-6_FAMILY-4127";Tend="935";Tstart="693";shortTE="F";uid="aa529f6d-78e2-49f0-a59e-11441c4b6193"
CAJEWF010000022.1	RepeatMasker	Unknown	289838	290164	1132	-	.	ID="RND-1_FAMILY-286";Tend="1328";Tstart="983";shortTE="F";uid="8f758f81-9d24-4537-a642-34f952a759fa"
CAJEWF010000022.1	RepeatMasker	DNA	4531193	4531629	903	-	.	ID="RND-1_FAMILY-136";TEgroup="ctg_22%7CRND-1_FAMILY-136%7C2";Tend="1173";Tstart="898";shortTE="F";uid="295d8754-582c-4e0f-9228-32d63d35d112"
CAJEWF010000022.1	RepeatMasker	DNA/MULE-MuDR	311528	311803	1772	-	.	ID="RND-6_FAMILY-15083";Tend="1153";Tstart="883";shortTE="F";uid="d4f739a7-54c7-4231-bd68-17b8dac29c13"
CAJEWF010000022.1	RepeatMasker	Unknown	2749291	2749589	2138	-	.	ID="RND-4_FAMILY-3038";Tend="1139";Tstart="846";shortTE="F";uid="1950b5f2-effa-4f04-8d68-7f3a1c7b7d3d"
CAJEWF010000022.1	RepeatMasker	Unknown	8092879	8093491	4751	-	.	ID="RND-1_FAMILY-454";Tend="1524";Tstart="914";shortTE="F";uid="d6e48ce1-103e-40e2-ac59-09cf1ea2ca11"
CAJEWF010000022.1	RepeatMasker	DNA	5640322	5640576	662	-	.	ID="RND-1_FAMILY-781";Tend="1290";Tstart="1041";shortTE="F";uid="3c9aed2a-221b-4a7c-b24c-570401a9bf53"
CAJEWF010000022.1	RepeatMasker	Unknown	693805	694022	1199	-	.	ID="RND-4_FAMILY-336";Tend="1216";Tstart="978";shortTE="F";uid="4c3532ea-b2a4-4d13-9ff4-1b2c484f9740"
CAJEWF010000022.1	RepeatMasker	LTR/Gypsy	1563824	1564263	3345	-	.	ID="RND-6_FAMILY-9105";Tend="1377";Tstart="930";shortTE="F";uid="b1a5d843-5b3f-4dd9-a724-a7d0f6d19343"
CAJEWF010000022.1	RepeatMasker	DNA	1426885	1427280	2956	-	.	ID="rnd-3_family-28";Tend="1288";Tstart="903";shortTE="F";uid="4048590e-6d46-44b6-8709-1912e0b0d1a2"
CAJEWF010000022.1	RepeatMasker	DNA/PIF-Spy	4315915	4316293	2778	-	.	ID="RND-4_FAMILY-2351";Tend="777";Tstart="400";shortTE="F";uid="938c10ea-1481-43e1-a9bd-6af629adbb83"
CAJEWF010000022.1	RepeatMasker	DNA	3145123	3145367	1075	-	.	ID="DNA-5_BTA";Tend="255";Tstart="11";shortTE="F";uid="6c0cd429-92a3-4a89-836d-9eb91edca406"
CAJEWF010000022.1	RepeatMasker	LTR/Gypsy	7246485	7250468	26366	-	.	ID="GYPSY-3_BTA-I";TEgroup="ctg_22%7CGYPSY-3_BTA-I%7C7";Tend="4238";Tstart="344";shortTE="F";uid="9f217662-37cb-4225-8700-8d48880336a0"
CAJEWF010000022.1	RepeatMasker	Unknown	2753854	2754053	624	-	.	ID="RND-1_FAMILY-36";Tend="1206";Tstart="1006";shortTE="F";uid="469cdd37-9cd8-4acf-a092-a2a4eeca446d"
CAJEWF010000022.1	RepeatMasker	Unknown	7550120	7550288	1087	-	.	ID="RND-1_FAMILY-37";Tend="1056";Tstart="895";shortTE="F";uid="1ac8287c-c3ab-47e7-b427-a2656df54e13"
CAJEWF010000022.1	RepeatMasker	Unknown	7604464	7604947	620	-	.	ID="RND-5_FAMILY-114";Tend="1312";Tstart="932";shortTE="F";uid="1eb76dda-2d64-41de-bc25-71ffe5b67d65"
CAJEWF010000022.1	RepeatMasker	LTR/Gypsy	1989475	1989766	1557	-	.	ID="RND-6_FAMILY-417";Tend="1165";Tstart="907";shortTE="F";uid="84b6f444-ec86-471d-a9c7-1ad819c5aebc"
CAJEWF010000022.1	RepeatMasker	Unknown	6505123	6505348	1407	-	.	ID="RND-1_FAMILY-40";Tend="1209";Tstart="984";shortTE="F";uid="d019ab2e-9551-4137-b2b9-93e12b2145b6"
CAJEWF010000022.1	RepeatMasker	DNA/PIF-Spy	2419086	2419323	650	-	.	ID="RND-1_FAMILY-402";Tend="1158";Tstart="923";shortTE="F";uid="a412091e-16a1-485b-a655-247ffb30640c"
CAJEWF010000022.1	RepeatMasker	DNA	2390908	2391168	1271	-	.	ID="RND-3_FAMILY-135";Tend="1167";Tstart="874";shortTE="F";uid="61dd8b96-880f-44da-a2a2-01803c737197"
CAJEWF010000022.1	RepeatMasker	LTR/Gypsy	105684	105915	661	-	.	ID="RND-6_FAMILY-417";Tend="1156";Tstart="925";shortTE="F";uid="9a7ef0e9-cf0f-4b25-b8be-1b2b88519a97"
CAJEWF010000022.1	RepeatMasker	DNA	4018780	4018936	892	-	.	ID="DNA-10_BTA";Tend="158";Tstart="1";shortTE="F";uid="4dee02bb-b5d9-40bc-9909-f406cde2288a"
CAJEWF010000022.1	RepeatMasker	DNA	4122841	4123103	1702	-	.	ID="RND-1_FAMILY-59";Tend="1244";Tstart="982";shortTE="F";uid="8326c9e9-4f37-4b8e-ba2d-fd767ea2516b"
CAJEWF010000022.1	RepeatMasker	RC/Helitron	2710476	2710816	717	-	.	ID="RND-5_FAMILY-430";Tend="1887";Tstart="1554";shortTE="F";uid="1e5c7b8c-d04a-4b01-b428-d5f59115d2c3"
CAJEWF010000022.1	RepeatMasker	Unknown	5241887	5242097	903	-	.	ID="RND-2_FAMILY-63";Tend="1033";Tstart="835";shortTE="F";uid="1c05737c-d402-4d27-ac8a-a05d0d593471"
CAJEWF010000022.1	RepeatMasker	Unknown	3853929	3854334	1876	-	.	ID="RND-6_FAMILY-1750";Tend="1180";Tstart="802";shortTE="F";uid="8da6b7d5-70b0-4ae0-afc9-7d38d0f97a27"
CAJEWF010000022.1	RepeatMasker	Unknown	8256662	8257021	1906	-	.	ID="RND-4_FAMILY-1621";Tend="1186";Tstart="865";shortTE="F";uid="736e61e6-3008-4060-9d12-938a78485d15"
CAJEWF010000022.1	RepeatMasker	Unknown	2841426	2841602	1197	-	.	ID="RND-2_FAMILY-63";Tend="1041";Tstart="863";shortTE="F";uid="0779ba1c-ac73-4cad-9aab-f1de495cda24"
CAJEWF010000022.1	RepeatMasker	DNA/CMC	3069009	3069176	488	-	.	ID="RND-6_FAMILY-5287";Tend="1082";Tstart="916";shortTE="F";uid="a9e09f17-00c8-449a-a88e-d4337f29888d"
CAJEWF010000022.1	RepeatMasker	DNA	3616378	3616901	1981	-	.	ID="RND-4_FAMILY-211";Tend="1081";Tstart="495";shortTE="F";uid="a8e20ac0-db02-4c27-bff0-9bf05865e244"
CAJEWF010000022.1	RepeatMasker	DNA/CMC-Transib	2651749	2651912	1169	-	.	ID="RND-5_FAMILY-2303";Tend="926";Tstart="766";shortTE="F";uid="f9c840e6-3b9a-4d9b-8ac4-7348f53433b9"
CAJEWF010000022.1	RepeatMasker	DNA	4365250	4365431	543	-	.	ID="RND-1_FAMILY-125";Tend="1463";Tstart="1291";shortTE="F";uid="e83e23b7-477e-4579-8cab-2846b2cd78e0"
CAJEWF010000022.1	RepeatMasker	DNA	6948040	6948250	1040	-	.	ID="RND-5_FAMILY-852";Tend="1399";Tstart="1139";shortTE="F";uid="893af28d-fa36-4ec1-8a6b-2bf05b85f105"
CAJEWF010000022.1	RepeatMasker	Unknown	5031979	5032097	717	-	.	ID="RND-1_FAMILY-40";Tend="1143";Tstart="1026";shortTE="F";uid="f919fad0-40c8-463e-8e5c-12d3f899c5a1"
CAJEWF010000022.1	RepeatMasker	RC/Helitron	1503717	1504003	602	-	.	ID="RND-4_FAMILY-803";Tend="2236";Tstart="1963";shortTE="F";uid="f7dec0e9-c2f9-4ccc-9f3f-5a4f268c22b0"
CAJEWF010000022.1	RepeatMasker	DNA/TcMar-Tc1	2903931	2904039	482	-	.	ID="RND-5_FAMILY-3206";Tend="1279";Tstart="1174";shortTE="F";uid="87d3fa74-624e-4a1c-88c4-efc8c5a6ea37"
CAJEWF010000022.1	RepeatMasker	DNA/hAT-hATm	4910502	4910801	758	-	.	ID="RND-6_FAMILY-6583";Tend="1409";Tstart="1119";shortTE="F";uid="5ce14cc9-e2e8-4bf5-8170-96ef37c2a5fe"
CAJEWF010000022.1	RepeatMasker	Unknown	5795802	5796210	797	-	.	ID="RND-1_FAMILY-538";Tend="1439";Tstart="1005";shortTE="F";uid="e697ca45-72a3-4111-8661-122ab8035114"
CAJEWF010000022.1	RepeatMasker	Unknown	724120	724557	3101	-	.	ID="RND-5_FAMILY-3018";Tend="1396";Tstart="946";shortTE="F";uid="969a4597-ee8b-40dd-b856-ae5febd99cd5"
CAJEWF010000022.1	RepeatMasker	RC/Helitron	7075156	7075432	1204	-	.	ID="RND-4_FAMILY-971";Tend="1242";Tstart="967";shortTE="F";uid="f55912d7-e669-45a1-b799-99675872fc36"
CAJEWF010000022.1	RepeatMasker	DNA/hAT-Tip100	7749698	7749996	1570	-	.	ID="RND-5_FAMILY-403";Tend="1245";Tstart="950";shortTE="F";uid="ed562c5b-166f-4849-99d6-9c90ac30671b"
CAJEWF010000022.1	RepeatMasker	DNA	396835	397044	906	-	.	ID="rnd-1_family-307";TEgroup="ctg_22%7Crnd-1_family-307%7C1";Tend="4193";Tstart="4019";shortTE="T";uid="b2ae71ab-b8ba-49c1-bd40-77d4aa6beca7"
CAJEWF010000022.1	RepeatMasker	LTR/Gypsy	4594635	4595189	925	-	.	ID="RND-6_FAMILY-6215";TEgroup="ctg_22%7CRND-6_FAMILY-6215%7C1";Tend="1555";Tstart="993";shortTE="F";uid="d8f28427-c8bd-44cc-9768-41afd9f395e1"
CAJEWF010000022.1	RepeatMasker	DNA/hAT-hATm	3050483	3050756	1796	-	.	ID="RND-6_FAMILY-7639";Tend="2560";Tstart="2284";shortTE="F";uid="ca90af3f-11d3-4f3e-a542-20b6f6b8a129"
CAJEWF010000022.1	RepeatMasker	DNA/Sola-2	6344712	6346371	12392	-	.	ID="RND-5_FAMILY-611";Tend="1670";Tstart="135";shortTE="F";uid="beb3982f-5094-438d-900e-25ca6068333e"
CAJEWF010000022.1	RepeatMasker	DNA	1202862	1203274	1033	-	.	ID="RND-5_FAMILY-3769";Tend="3110";Tstart="2702";shortTE="F";uid="2ded0007-3ccc-4bff-a21d-453624450c21"
CAJEWF010000022.1	RepeatMasker	DNA	128510	128710	782	-	.	ID="RND-2_FAMILY-6";Tend="1189";Tstart="983";shortTE="F";uid="b7d7f659-b674-4397-94b6-510fee674a28"
CAJEWF010000022.1	RepeatMasker	Unknown	5018625	5018773	663	-	.	ID="RND-4_FAMILY-29";Tend="809";Tstart="673";shortTE="F";uid="30933e5b-9dbb-4837-97ec-6c634aa54d66"
CAJEWF010000022.1	RepeatMasker	DNA/hAT-Tip100	2370923	2371171	1769	-	.	ID="RND-6_FAMILY-6685";Tend="1070";Tstart="822";shortTE="F";uid="183276be-f887-47ad-8518-2de022dbdaac"
CAJEWF010000022.1	RepeatMasker	Unknown	3225827	3226110	1603	-	.	ID="RND-6_FAMILY-3161";Tend="1256";Tstart="961";shortTE="F";uid="22ea8086-8dfe-44dd-945e-863afff71ad4"
CAJEWF010000022.1	RepeatMasker	LTR/Gypsy	318695	318997	1848	-	.	ID="RND-6_FAMILY-1646";Tend="1256";Tstart="989";shortTE="F";uid="08eedb33-d7fb-459b-8f01-a6a38ad84611"
CAJEWF010000022.1	RepeatMasker	DNA	1937892	1938153	1195	-	.	ID="RND-1_FAMILY-136";Tend="1170";Tstart="909";shortTE="F";uid="fa84ecac-1ce6-482f-a412-34d6dc375457"
CAJEWF010000022.1	RepeatMasker	DNA/CMC-EnSpm	3058945	3059203	1568	-	.	ID="RND-6_FAMILY-7144";Tend="1226";Tstart="967";shortTE="F";uid="ac911e5e-8303-4b4a-8c7b-059a7cece7a3"
CAJEWF010000022.1	RepeatMasker	DNA/PIF-Spy	487543	488306	5308	-	.	ID="RND-6_FAMILY-7487";Tend="3524";Tstart="2781";shortTE="F";uid="8e62ae59-456c-4b4b-a255-4080d47922c3"
CAJEWF010000022.1	RepeatMasker	Unknown	1789288	1789426	766	-	.	ID="RND-1_FAMILY-37";Tend="1058";Tstart="912";shortTE="F";uid="a4e27f68-cc6e-4de7-99d2-8b1dda1f4fd6"
CAJEWF010000022.1	RepeatMasker	DNA	6755108	6755726	4271	-	.	ID="rnd-5_family-312";Tend="1512";Tstart="917";shortTE="F";uid="02cf1688-3ac6-4858-8ab7-2623d367abc5"
CAJEWF010000022.1	RepeatMasker	LTR/Gypsy	835966	836265	1305	-	.	ID="RND-6_FAMILY-1649";Tend="1403";Tstart="908";shortTE="F";uid="7adb55cf-47c9-489c-bfa8-6280d7b9cb2e"
CAJEWF010000022.1	RepeatMasker	DNA/Kolobok	6715682	6718409	22132	-	.	ID="RND-1_FAMILY-746";Tend="4027";Tstart="1296";shortTE="F";uid="5e35d436-3815-41f3-8d76-d03812196337"
CAJEWF010000022.1	RepeatMasker	Unknown	2162651	2162795	627	-	.	ID="RND-1_FAMILY-27";Tend="1049";Tstart="910";shortTE="F";uid="7d4f4fbc-f8d4-4dfa-ac59-a9102040bfd1"
CAJEWF010000022.1	RepeatMasker	DNA/CMC-EnSpm	7541569	7541731	729	-	.	ID="RND-6_FAMILY-6354";Tend="1936";Tstart="1770";shortTE="F";uid="c8ada794-82ce-49f5-b99f-6befd6e52f07"
CAJEWF010000022.1	RepeatMasker	DNA	8268515	8268687	954	-	.	ID="dna4-17b_bta";TEgroup="ctg_22%7Cdna4-17b_bta%7C2";Tend="142";Tstart="1";shortTE="T";uid="cba81648-aea3-4877-8e7e-a9fe542e4db7"
CAJEWF010000022.1	RepeatMasker	Unknown	2112581	2112747	1373	-	.	ID="RND-4_FAMILY-384";Tend="1004";Tstart="838";shortTE="F";uid="5d9489cf-4741-48ef-835a-f1282dda05fb"
CAJEWF010000022.1	RepeatMasker	DNA/CMC	1720079	1720194	552	-	.	ID="RND-5_FAMILY-957";Tend="1086";Tstart="972";shortTE="F";uid="1739e855-b0c8-4a2b-9829-9e1061987284"
CAJEWF010000022.1	RepeatMasker	DNA	870787	870908	472	-	.	ID="RND-4_FAMILY-211";Tend="970";Tstart="854";shortTE="F";uid="cb67d816-3ac5-42fc-ad0e-723c9e21cd73"
CAJEWF010000022.1	RepeatMasker	DNA	2887849	2888090	1055	-	.	ID="DNA-11_BTA";Tend="248";Tstart="3";shortTE="F";uid="7520cc19-57ea-4eb0-8f1b-dcc82b9c5c93"
CAJEWF010000022.1	RepeatMasker	DNA/hAT?	8082896	8083156	1594	-	.	ID="RND-6_FAMILY-1317";Tend="1193";Tstart="923";shortTE="F";uid="81f981c0-c4ce-4af9-aa7b-432b222d2df1"
CAJEWF010000022.1	RepeatMasker	LTR/Gypsy	3815886	3816110	582	-	.	ID="RND-6_FAMILY-6215";Tend="1217";Tstart="973";shortTE="F";uid="727bf5c7-1448-47a9-be13-6dcc7e0e4fd4"
CAJEWF010000022.1	RepeatMasker	DNA	1898562	1898954	2632	-	.	ID="RND-1_FAMILY-86";Tend="1352";Tstart="961";shortTE="F";uid="8ada043a-be0d-453b-b66c-91e086149a79"
CAJEWF010000022.1	RepeatMasker	LTR/Gypsy	1432844	1433003	458	-	.	ID="RND-5_FAMILY-4600";Tend="1213";Tstart="1059";shortTE="F";uid="c8e1e529-2f00-4986-8a5b-1821c1dd5b3c"
CAJEWF010000022.1	RepeatMasker	DNA/CMC-Transib	5424207	5424367	775	-	.	ID="RND-5_FAMILY-2303";Tend="929";Tstart="778";shortTE="F";uid="0daacb02-9cab-4885-bc97-1ed261101a1c"
CAJEWF010000022.1	RepeatMasker	Unknown	5775229	5775414	1193	-	.	ID="RND-4_FAMILY-384";Tend="1004";Tstart="840";shortTE="F";uid="0f959182-c9b8-4016-8626-f092d167bb34"
CAJEWF010000022.1	RepeatMasker	DNA/hAT-Tip100	3711766	3711987	1366	-	.	ID="RND-1_FAMILY-49";Tend="1580";Tstart="1354";shortTE="F";uid="0c51d427-20ef-42f7-96b4-94d36205bed9"
CAJEWF010000022.1	RepeatMasker	LTR/Gypsy	1047934	1048190	655	-	.	ID="RND-5_FAMILY-1051";Tend="1452";Tstart="1197";shortTE="F";uid="b64038ce-e555-4bd8-a0fe-a477256ea7e2"
CAJEWF010000022.1	RepeatMasker	DNA	2191313	2191429	921	-	.	ID="RND-3_FAMILY-28";Tend="1288";Tstart="1172";shortTE="F";uid="6dbdab93-a880-4bfb-bddb-9470ac28ab1f"
CAJEWF010000022.1	RepeatMasker	DNA/Kolobok	2202798	2202987	500	-	.	ID="RND-6_FAMILY-1166";Tend="1212";Tstart="1018";shortTE="F";uid="70fcf7bb-7a1d-4b7f-a417-e5e83b885f2f"
CAJEWF010000022.1	RepeatMasker	DNA/CMC-EnSpm	491001	491257	1361	-	.	ID="RND-1_FAMILY-56";Tend="1147";Tstart="894";shortTE="F";uid="bf02887c-5337-48c1-b72f-286ebe71249b"
CAJEWF010000022.1	RepeatMasker	LTR/Gypsy	5531552	5531740	576	-	.	ID="RND-6_FAMILY-417";Tend="1162";Tstart="968";shortTE="F";uid="667072f6-51a0-4183-b4a3-c620f1140d26"
CAJEWF010000022.1	RepeatMasker	DNA/hAT-hATm	3852150	3852464	1066	-	.	ID="RND-6_FAMILY-448";Tend="3251";Tstart="2936";shortTE="F";uid="07aed8e4-7993-43a1-a01d-028cfacc0a93"
CAJEWF010000022.1	RepeatMasker	RC/Helitron	3446063	3446412	1497	-	.	ID="RND-4_FAMILY-1138";Tend="1313";Tstart="975";shortTE="F";uid="0e44741b-8fb1-40cc-912c-19cb54545d74"
CAJEWF010000022.1	RepeatMasker	DNA/CMC-EnSpm	5244319	5244464	1207	-	.	ID="RND-3_FAMILY-131";Tend="1190";Tstart="1045";shortTE="F";uid="28aae747-4f93-4b8c-aed2-04891926a87b"
CAJEWF010000022.1	RepeatMasker	LTR/Gypsy	4015242	4015519	1270	-	.	ID="RND-3_FAMILY-29";Tend="1332";Tstart="1056";shortTE="F";uid="300bff75-32f7-4a54-8ebc-979a0b3e5a7d"
CAJEWF010000022.1	RepeatMasker	RC/Helitron	6504798	6504909	501	-	.	ID="RND-6_FAMILY-3099";Tend="2962";Tstart="2850";shortTE="F";uid="9cd74dde-3b03-42b4-ac59-b93caf29688b"
CAJEWF010000022.1	RepeatMasker	DNA/CMC-EnSpm	4748596	4748725	781	-	.	ID="rnd-1_family-56";Tend="1144";Tstart="1030";shortTE="F";uid="eddbcb66-00a9-4e4d-9503-72792831b615"
CAJEWF010000022.1	RepeatMasker	Unknown	6496875	6497067	1005	-	.	ID="RND-6_FAMILY-646";Tend="1027";Tstart="831";shortTE="F";uid="91feb352-5463-4d91-9427-d953cff91b5d"
CAJEWF010000022.1	RepeatMasker	DNA/CMC-EnSpm	2779051	2779294	1217	-	.	ID="RND-1_FAMILY-56";Tend="1158";Tstart="897";shortTE="F";uid="8ffaa0cf-d160-49d5-9b21-ee33cc7c9446"
CAJEWF010000022.1	RepeatMasker	DNA/CMC	7903778	7903900	401	-	.	ID="RND-1_FAMILY-662";Tend="1224";Tstart="1101";shortTE="F";uid="25204d32-9e01-46b9-acfd-d11aa1ca41a2"
CAJEWF010000022.1	RepeatMasker	DNA	1248737	1249059	1092	-	.	ID="RND-5_FAMILY-149";Tend="1363";Tstart="986";shortTE="F";uid="ec5703d2-5865-4a54-9693-fba502d2f9b2"
CAJEWF010000022.1	RepeatMasker	Unknown	4526049	4526274	802	-	.	ID="RND-1_FAMILY-971";Tend="885";Tstart="657";shortTE="F";uid="bcc9e1f7-d0a3-4b98-91f7-1e2aec548c60"
CAJEWF010000022.1	RepeatMasker	LTR/Gypsy	6509485	6509764	628	-	.	ID="RND-3_FAMILY-443";Tend="1154";Tstart="841";shortTE="F";uid="b502e6d3-1489-4b97-b3ea-dd7a2b4e6cd1"
CAJEWF010000022.1	RepeatMasker	LTR/Gypsy	2013378	2013489	874	-	.	ID="RND-6_FAMILY-417";Tend="1019";Tstart="908";shortTE="F";uid="e0bd4c3c-17e7-42d0-b09c-aa9ccee6b7b5"
CAJEWF010000022.1	RepeatMasker	Unknown	4040703	4040870	1274	-	.	ID="RND-4_FAMILY-384";Tend="1008";Tstart="840";shortTE="F";uid="e9b942c7-090d-42c7-8dde-e2b60e1e5f89"
CAJEWF010000022.1	RepeatMasker	DNA	6579686	6579938	1182	-	.	ID="DNA-5_BTA";Tend="253";Tstart="1";shortTE="F";uid="4d73e3ce-196a-4e74-ae83-8f1bdbf6cbd5"
CAJEWF010000022.1	RepeatMasker	DNA/hAT-hAT5	1938658	1938809	899	-	.	ID="RND-6_FAMILY-700";Tend="1639";Tstart="1488";shortTE="F";uid="8720dc52-8da8-4503-a744-7f335976caf7"
CAJEWF010000022.1	RepeatMasker	Unknown	5895013	5895249	1667	-	.	ID="RND-1_FAMILY-85";Tend="1118";Tstart="885";shortTE="F";uid="4737bea5-2e47-44ab-b601-cd9ed9d645da"
CAJEWF010000022.1	RepeatMasker	DNA/hAT-Tip100	117849	118168	2527	-	.	ID="HAT-N7_BTA";Tend="1119";Tstart="800";shortTE="F";uid="359e549f-66cd-433b-adae-3c7b1b0c6887"
CAJEWF010000022.1	RepeatMasker	DNA	7045601	7045720	486	-	.	ID="RND-5_FAMILY-2645";Tend="1115";Tstart="997";shortTE="F";uid="c38853ba-e515-4b7c-9139-a8d37bc59532"
CAJEWF010000022.1	RepeatMasker	DNA/hAT?	196481	196824	2293	-	.	ID="RND-5_FAMILY-1268";Tend="1174";Tstart="850";shortTE="F";uid="1860800c-a2fa-4c38-a8ce-bfbc80853efc"
CAJEWF010000022.1	RepeatMasker	DNA/PIF-Spy	5846012	5846718	1953	-	.	ID="ISL2EU-6_BTA";TEgroup="ctg_22%7CISL2EU-6_BTA%7C1";Tend="362";Tstart="1";shortTE="F";uid="520caedb-dc3a-46b0-99f9-58a40f185e73"
CAJEWF010000022.1	RepeatMasker	DNA	6376771	6376896	1089	-	.	ID="RND-5_FAMILY-3769";Tend="2070";Tstart="1945";shortTE="F";uid="eb52530e-e8a2-4a83-bebb-aeb457fcfe95"
CAJEWF010000022.1	RepeatMasker	LTR/Gypsy	3627251	3627493	1058	-	.	ID="RND-6_FAMILY-4518";Tend="1136";Tstart="897";shortTE="F";uid="58b5b3af-d0f4-495b-8372-a2e35e71e534"
CAJEWF010000022.1	RepeatMasker	Unknown	1905212	1905424	1000	-	.	ID="RND-5_FAMILY-38";Tend="1157";Tstart="945";shortTE="F";uid="95490697-13b9-4cc9-a5f3-4114e7325c7a"
CAJEWF010000022.1	RepeatMasker	LTR/Gypsy	2347166	2347402	703	-	.	ID="RND-6_FAMILY-1646";Tend="1373";Tstart="1121";shortTE="F";uid="9d921ca5-e850-4975-8266-6d47f5667ba4"
CAJEWF010000022.1	RepeatMasker	Unknown	3455405	3455512	450	-	.	ID="RND-1_FAMILY-4";Tend="1052";Tstart="944";shortTE="F";uid="6fc00952-f19a-4481-b604-b66951c6e3fb"
CAJEWF010000022.1	RepeatMasker	DNA	6580286	6580468	639	-	.	ID="RND-1_FAMILY-136";Tend="1158";Tstart="963";shortTE="F";uid="9e57373c-9d1a-426c-bbcb-475c57cf3176"
CAJEWF010000022.1	RepeatMasker	DNA/CMC-EnSpm	3241842	3242004	1069	-	.	ID="RND-6_FAMILY-1077";Tend="1167";Tstart="1005";shortTE="F";uid="b7588366-fe8f-486e-922d-5e11b604ce90"
CAJEWF010000022.1	RepeatMasker	DNA/CMC-EnSpm	7339081	7339342	1563	-	.	ID="RND-6_FAMILY-7144";Tend="1228";Tstart="965";shortTE="F";uid="acdda2b8-80c0-4753-8c96-b0dcfc76c6e3"
CAJEWF010000022.1	RepeatMasker	DNA	5489135	5489258	575	-	.	ID="RND-5_FAMILY-3769";Tend="2071";Tstart="1947";shortTE="F";uid="eb512864-5d6c-405a-a064-f9a8d8d4a4d5"
CAJEWF010000022.1	RepeatMasker	DNA/CMC-Transib	4542148	4542305	1046	-	.	ID="RND-5_FAMILY-2303";Tend="921";Tstart="764";shortTE="F";uid="f01936ee-1f80-4ac4-b9a5-b7a9726ceb6d"
CAJEWF010000022.1	RepeatMasker	DNA	7318479	7318757	1454	-	.	ID="RND-1_FAMILY-59";Tend="1242";Tstart="957";shortTE="F";uid="f3cde4db-59dc-4873-97fe-eec7bac7044b"
CAJEWF010000022.1	RepeatMasker	LTR/Gypsy	4510702	4510855	456	-	.	ID="RND-6_FAMILY-1646";Tend="1243";Tstart="1080";shortTE="F";uid="335c18fe-6c1b-469c-b153-d3a9bda7a4b8"
CAJEWF010000022.1	RepeatMasker	LTR/Gypsy	2907390	2907670	559	-	.	ID="RND-3_FAMILY-29";Tend="645";Tstart="360";shortTE="F";uid="c5331119-8a10-4f0e-b750-b8313481d3f3"
CAJEWF010000022.1	RepeatMasker	Unknown	8277062	8277927	5211	-	.	ID="RND-6_FAMILY-830";Tend="1562";Tstart="703";shortTE="F";uid="28512ad5-d399-496f-a0dc-dcc46e672f5f"
CAJEWF010000022.1	RepeatMasker	Unknown	53726	54073	991	-	.	ID="RND-6_FAMILY-2688";Tend="1295";Tstart="940";shortTE="F";uid="b34b2664-b24f-431a-9a9d-f443764480b6"
CAJEWF010000022.1	RepeatMasker	Unknown	3168394	3168531	1011	-	.	ID="RND-1_FAMILY-309";Tend="1050";Tstart="914";shortTE="F";uid="65421a16-f103-4dee-bc94-ba67d6548840"
CAJEWF010000022.1	RepeatMasker	DNA/Kolobok	1211614	1212062	2722	-	.	ID="KOLOBOK-N2_BTA";Tend="441";Tstart="1";shortTE="F";uid="06d4b180-b9cc-46b5-ac97-e9bc2b860003"
CAJEWF010000022.1	RepeatMasker	DNA/PIF-Harbinger	698408	698638	1273	-	.	ID="RND-4_FAMILY-1090";Tend="1193";Tstart="950";shortTE="F";uid="50a42f80-5431-4ad1-886a-3acb9478457d"
CAJEWF010000022.1	RepeatMasker	DNA/CMC-EnSpm	2174251	2174438	1112	-	.	ID="RND-6_FAMILY-1912";Tend="1116";Tstart="931";shortTE="F";uid="d4cdfe82-1187-40b5-93af-5ac4199d728c"
CAJEWF010000022.1	RepeatMasker	DNA/CMC-Transib	4423278	4423445	1118	-	.	ID="RND-5_FAMILY-2303";Tend="929";Tstart="766";shortTE="F";uid="51ec96b7-2f18-4416-8243-b7c1727568e4"
CAJEWF010000022.1	RepeatMasker	DNA/CMC-EnSpm	1270120	1270316	711	-	.	ID="RND-1_FAMILY-56";Tend="1157";Tstart="960";shortTE="F";uid="f7d05ba4-288f-43ff-a911-5278eed12174"
CAJEWF010000022.1	RepeatMasker	LINE/Penelope	267251	267430	941	-	.	ID="RND-5_FAMILY-659";Tend="1273";Tstart="1096";shortTE="F";uid="50fd7334-9dff-402b-9a34-745066f556f0"
CAJEWF010000022.1	RepeatMasker	DNA/hAT-Tip100	2732810	2733038	1213	-	.	ID="RND-5_FAMILY-4888";Tend="1434";Tstart="1203";shortTE="F";uid="684c84b9-d004-4a12-a3ba-cfa69ae2e67a"
CAJEWF010000022.1	RepeatMasker	DNA	4871020	4871392	2024	-	.	ID="RND-5_FAMILY-149";Tend="1359";Tstart="988";shortTE="F";uid="eea0afab-9452-47ef-a2e2-ce04d5125025"
CAJEWF010000022.1	RepeatMasker	DNA	1798323	1798581	1710	-	.	ID="RND-1_FAMILY-59";Tend="1244";Tstart="987";shortTE="F";uid="a0230f39-2644-4f60-95cd-d557840c8ee5"
CAJEWF010000022.1	RepeatMasker	Unknown	4863944	4864233	1829	-	.	ID="RND-5_FAMILY-1778";Tend="1148";Tstart="859";shortTE="F";uid="31ae6475-79e0-4a9c-a6ed-d44c5f4aa213"
CAJEWF010000022.1	RepeatMasker	LTR/Gypsy	4718453	4719228	2833	-	.	ID="RND-6_FAMILY-417";Tend="1480";Tstart="903";shortTE="F";uid="91934108-8dd7-4504-84fd-bad134172ddc"
CAJEWF010000022.1	RepeatMasker	DNA/CMC-EnSpm	1971259	1971517	1697	-	.	ID="RND-2_FAMILY-41";Tend="1259";Tstart="1002";shortTE="F";uid="daf13f1d-61cf-4321-99b3-f40ccc965d65"
CAJEWF010000022.1	RepeatMasker	DNA	1721919	1722044	557	-	.	ID="DNA-11_BTA";Tend="461";Tstart="332";shortTE="F";uid="2b99ad26-a8e2-4a88-a0cb-5fac084ea670"
CAJEWF010000022.1	RepeatMasker	DNA	1999817	1999920	529	-	.	ID="RND-5_FAMILY-3498";Tend="4048";Tstart="3943";shortTE="F";uid="e0f5b15a-7ef1-498c-9676-a2beaa4420a7"
CAJEWF010000022.1	RepeatMasker	DNA	6598775	6598902	949	-	.	ID="DNA4-17B_BTA";Tend="276";Tstart="149";shortTE="F";uid="1399e814-be41-4d46-9c86-f79fd3d4c852"
CAJEWF010000022.1	RepeatMasker	LTR/Gypsy	2898223	2898728	1254	-	.	ID="RND-6_FAMILY-417";Tend="1401";Tstart="912";shortTE="F";uid="b9e392a8-3449-47e8-b3ce-173dfb6c22b3"
CAJEWF010000022.1	RepeatMasker	DNA/CMC-EnSpm	2568988	2569272	1214	-	.	ID="RND-1_FAMILY-61";Tend="1733";Tstart="1445";shortTE="F";uid="f9c0a6dc-cc6d-41b5-933d-324809a6f43a"
CAJEWF010000022.1	RepeatMasker	DNA/CMC-EnSpm	2909760	2909911	973	-	.	ID="RND-6_FAMILY-2037";Tend="1404";Tstart="1251";shortTE="F";uid="5d96004e-0b43-42e3-a76d-958d5292f3ad"
CAJEWF010000022.1	RepeatMasker	Unknown	1179845	1180087	1300	-	.	ID="RND-1_FAMILY-171";Tend="1133";Tstart="903";shortTE="F";uid="be5f69c5-0743-4435-8c84-428a1628a72b"
CAJEWF010000022.1	RepeatMasker	Unknown	1765222	1765364	1103	-	.	ID="RND-2_FAMILY-63";Tend="1032";Tstart="889";shortTE="F";uid="5e664cea-0083-4f13-ba79-d8b25c87c6d4"
CAJEWF010000022.1	RepeatMasker	DNA/CMC-Transib	5366658	5366820	982	-	.	ID="RND-5_FAMILY-2303";Tend="930";Tstart="766";shortTE="F";uid="08bd89be-b792-4b9f-967a-93110eeefa61"
CAJEWF010000022.1	RepeatMasker	DNA/CMC	1417640	1417910	1456	-	.	ID="RND-5_FAMILY-957";Tend="1090";Tstart="820";shortTE="F";uid="cf06fb0a-b60a-4fcd-9700-1c2fb3f0b2b4"
CAJEWF010000022.1	RepeatMasker	RC/Helitron	6146717	6147660	8370	-	.	ID="RND-6_FAMILY-6194";Tend="1510";Tstart="567";shortTE="F";uid="9b94f823-6dd0-4f22-ae7d-35b7ca649a54"
CAJEWF010000022.1	RepeatMasker	LTR/Gypsy	35922	36238	1191	-	.	ID="RND-4_FAMILY-369";Tend="1243";Tstart="917";shortTE="F";uid="e1718825-0cab-4301-afe5-cc030e3e4d06"
CAJEWF010000022.1	RepeatMasker	Unknown	633028	633543	4322	-	.	ID="RND-1_FAMILY-384";Tend="1226";Tstart="717";shortTE="F";uid="cb15a2d4-da4c-4676-810c-cbde7661c01b"
CAJEWF010000022.1	RepeatMasker	LINE/RTE-BovB	3864951	3865163	800	-	.	ID="RND-5_FAMILY-771";Tend="4000";Tstart="3785";shortTE="F";uid="41e7ac9e-e070-4e19-b394-05133a3a62b1"
CAJEWF010000022.1	RepeatMasker	LTR/Gypsy	1720294	1720472	1135	-	.	ID="RND-6_FAMILY-1649";Tend="1137";Tstart="965";shortTE="F";uid="7ba1a2e8-980e-47a8-92e8-d9229d4cbc90"
CAJEWF010000022.1	RepeatMasker	DNA	168751	168981	564	-	.	ID="DNA-5_BTA";Tend="246";Tstart="1";shortTE="F";uid="d598c473-6908-476f-991c-fa8503735fbf"
CAJEWF010000022.1	RepeatMasker	DNA/CMC-EnSpm	7530481	7530740	1746	-	.	ID="RND-6_FAMILY-1077";Tend="1170";Tstart="911";shortTE="F";uid="d23a337b-6b0e-4c73-9e51-57e08a4fcb24"
CAJEWF010000022.1	RepeatMasker	Unknown	4693600	4694010	3762	-	.	ID="RND-1_FAMILY-354";Tend="1294";Tstart="884";shortTE="F";uid="42a55797-4a54-4a16-913f-dc7b3569bc5e"
CAJEWF010000022.1	RepeatMasker	DNA	8251050	8251315	644	-	.	ID="dna-5_bta";Tend="255";Tstart="28";shortTE="F";uid="def90905-206d-469f-b479-29e697836b12"
CAJEWF010000022.1	RepeatMasker	Unknown	7912786	7914971	18837	-	.	ID="RND-6_FAMILY-3490";Tend="2960";Tstart="774";shortTE="F";uid="14a55b57-4284-4e98-beb0-290b80904feb"
CAJEWF010000022.1	RepeatMasker	DNA/CMC-EnSpm	4116917	4117066	1191	-	.	ID="RND-3_FAMILY-131";Tend="1193";Tstart="1044";shortTE="F";uid="dc62f083-6814-4aa0-94bf-3cac4d55706b"
CAJEWF010000022.1	RepeatMasker	DNA	2880218	2880592	1152	-	.	ID="RND-3_FAMILY-28";Tend="1291";Tstart="896";shortTE="F";uid="9890bde9-df2b-40a3-9fae-8662363f5a15"
CAJEWF010000022.1	RepeatMasker	DNA/CMC-EnSpm	5173706	5173827	618	-	.	ID="RND-6_FAMILY-813";Tend="1119";Tstart="998";shortTE="F";uid="ed3ffe99-3f44-44ef-8f72-95590e4b8a6a"
CAJEWF010000022.1	RepeatMasker	Unknown	4954973	4955241	2248	-	.	ID="RND-3_FAMILY-243";Tend="1942";Tstart="1676";shortTE="F";uid="f6e6ee0b-c6d8-4aca-adde-88cee9c50606"
CAJEWF010000022.1	RepeatMasker	DNA/CMC-EnSpm	7957155	7957286	1128	-	.	ID="RND-1_FAMILY-115";Tend="2641";Tstart="2510";shortTE="F";uid="bcfb8745-3c79-4618-a060-b20c43d50441"
CAJEWF010000022.1	RepeatMasker	Unknown	5251180	5251456	941	-	.	ID="RND-4_FAMILY-315";Tend="1145";Tstart="873";shortTE="F";uid="bdd9140b-8089-4f6d-b805-57d246368571"
CAJEWF010000022.1	RepeatMasker	DNA/CMC-EnSpm	5751601	5752012	3146	-	.	ID="ENSPM-N3_BTA";Tend="414";Tstart="1";shortTE="F";uid="cbad1184-fc6a-4fa4-86ad-761d58eebfec"
CAJEWF010000022.1	RepeatMasker	DNA/CMC-EnSpm	5291781	5292045	1618	-	.	ID="RND-6_FAMILY-7144";Tend="1227";Tstart="959";shortTE="F";uid="ba451265-4c9f-4169-ad04-1348b26d4bc3"
CAJEWF010000022.1	RepeatMasker	Unknown	2545810	2546078	1028	-	.	ID="RND-1_FAMILY-134";Tend="1209";Tstart="938";shortTE="F";uid="0298d003-8f40-4591-aaba-299607ee31eb"
CAJEWF010000022.1	RepeatMasker	DNA/CMC-Transib	544634	544801	1124	-	.	ID="RND-5_FAMILY-2303";Tend="931";Tstart="764";shortTE="F";uid="3219941d-a2b5-45f6-aa71-790a3b453400"
CAJEWF010000022.1	RepeatMasker	DNA/hAT-Tip100	8007251	8007411	1050	-	.	ID="RND-1_FAMILY-471";Tend="355";Tstart="190";shortTE="F";uid="86810742-1b44-4619-bf39-097235c3f0c8"
CAJEWF010000022.1	RepeatMasker	DNA/CMC-EnSpm	1692428	1692604	407	-	.	ID="RND-3_FAMILY-131";Tend="1225";Tstart="1044";shortTE="F";uid="dc745b08-582f-4e0f-b150-6e22bb8b699d"
CAJEWF010000022.1	RepeatMasker	Unknown	4026005	4026412	1887	-	.	ID="RND-5_FAMILY-914";Tend="1319";Tstart="912";shortTE="F";uid="e7be84c8-696c-4320-afbb-40f9d9f9e908"
CAJEWF010000022.1	RepeatMasker	Unknown	1358797	1359104	1294	-	.	ID="RND-6_FAMILY-270";Tend="1249";Tstart="962";shortTE="F";uid="007833ec-bcae-411b-a054-d664558fbe17"
CAJEWF010000022.1	RepeatMasker	DNA/PIF-Spy	4068506	4068720	1051	-	.	ID="RND-6_FAMILY-1161";Tend="7252";Tstart="7052";shortTE="F";uid="0867b42d-557f-40dd-b5de-19d6a238b898"
CAJEWF010000022.1	RepeatMasker	DNA/Sola-2	4234297	4234419	568	-	.	ID="RND-6_FAMILY-14157";Tend="1728";Tstart="1614";shortTE="F";uid="d52f9401-c89b-4fe6-a23e-8b34606da2ee"
CAJEWF010000022.1	RepeatMasker	Unknown	1581159	1581283	455	-	.	ID="RND-1_FAMILY-27";Tend="1051";Tstart="926";shortTE="F";uid="ed6fd7ea-4f05-4bf5-b6e5-6678ef7a77d3"
CAJEWF010000022.1	RepeatMasker	Unknown	8200879	8201126	1466	-	.	ID="RND-6_FAMILY-694";Tend="1212";Tstart="929";shortTE="F";uid="d79ca384-44a5-4180-8c1e-3312828c0dd3"
CAJEWF010000022.1	RepeatMasker	Unknown	3949801	3950030	1867	-	.	ID="RND-6_FAMILY-255";Tend="1229";Tstart="1000";shortTE="F";uid="95a91006-7db1-4a5f-8382-f68cf604e484"
CAJEWF010000022.1	RepeatMasker	DNA	2986933	2987346	951	-	.	ID="RND-5_FAMILY-1297";Tend="1309";Tstart="891";shortTE="F";uid="4bdb8599-1d2e-48e0-82b6-7a7da9d5d54b"
CAJEWF010000022.1	RepeatMasker	Unknown	5580981	5581106	615	-	.	ID="RND-6_FAMILY-438";Tend="1110";Tstart="985";shortTE="F";uid="d51d3319-1b03-48c2-8b1e-483d6ae717cd"
CAJEWF010000022.1	RepeatMasker	RC/Helitron	879052	879166	451	-	.	ID="RND-5_FAMILY-4101";Tend="502";Tstart="391";shortTE="F";uid="8d0fdcb8-377a-45f2-b5ad-e77cb3024d38"
CAJEWF010000022.1	RepeatMasker	Unknown	1977083	1977275	939	-	.	ID="RND-1_FAMILY-36";Tend="1209";Tstart="1023";shortTE="F";uid="7de71d97-67fa-45e4-8051-6e268b7fde4c"
CAJEWF010000022.1	RepeatMasker	DNA/TcMar-Tc1	3677594	3677879	1512	-	.	ID="RND-1_FAMILY-152";Tend="1506";Tstart="1221";shortTE="F";uid="612cbf44-6ba6-4091-bd13-0360e23404bf"
CAJEWF010000022.1	RepeatMasker	LINE/RTE-BovB	7437628	7437821	803	-	.	ID="RND-6_FAMILY-7272";Tend="3995";Tstart="3810";shortTE="F";uid="df8e8de8-e91a-4a01-9e03-5d9d2a73d840"
CAJEWF010000022.1	RepeatMasker	RC/Helitron	2622025	2622175	899	-	.	ID="HELITRON-1N1B_BTA";Tend="734";Tstart="578";shortTE="F";uid="c314c2ec-ac86-42c2-8f80-8d9c48234824"
CAJEWF010000022.1	RepeatMasker	DNA/Sola-2	5642465	5642614	817	-	.	ID="RND-1_FAMILY-349";Tend="2450";Tstart="2299";shortTE="F";uid="5c0bd625-57cb-4084-8f16-0bf92f6bc961"
CAJEWF010000022.1	RepeatMasker	DNA/Sola-2	2884920	2885077	837	-	.	ID="RND-5_FAMILY-866";Tend="8636";Tstart="8342";shortTE="F";uid="56d2398d-ee52-4fd0-b7ca-3a404e536cca"
CAJEWF010000022.1	RepeatMasker	DNA/CMC	4485935	4486215	1102	-	.	ID="RND-1_FAMILY-3";Tend="1180";Tstart="902";shortTE="F";uid="e86fc941-1f72-4b3f-bf54-eac381e45cc2"
CAJEWF010000022.1	RepeatMasker	LINE/RTE-BovB	4607797	4607907	657	-	.	ID="RND-6_FAMILY-5298";Tend="4043";Tstart="3932";shortTE="F";uid="eaddfd8a-175b-41b9-a9d3-73f14e7edec3"
CAJEWF010000022.1	RepeatMasker	LTR/Gypsy	2125186	2125601	1999	-	.	ID="RND-6_FAMILY-1649";Tend="1407";Tstart="967";shortTE="F";uid="3c098df3-fcbf-45d3-a953-e55f833bce95"
CAJEWF010000022.1	RepeatMasker	DNA	2928762	2929233	794	-	.	ID="RND-6_FAMILY-467";TEgroup="ctg_22%7CRND-6_FAMILY-467%7C4";Tend="3954";Tstart="498";shortTE="F";uid="0094dd6b-3d7c-4e88-ba33-3107cbc5b402"
CAJEWF010000022.1	RepeatMasker	LTR/Gypsy	7016290	7016618	1507	-	.	ID="RND-3_FAMILY-29";Tend="1082";Tstart="764";shortTE="F";uid="69f0002b-9aa4-4418-ae64-994a2644c4be"
CAJEWF010000022.1	RepeatMasker	DNA/CMC-EnSpm	5621901	5622087	945	-	.	ID="RND-6_FAMILY-813";Tend="590";Tstart="401";shortTE="F";uid="a3ef72ab-398e-43cb-a727-62c16ce675c1"
CAJEWF010000022.1	RepeatMasker	DNA/CMC-Transib	1660270	1660404	942	-	.	ID="RND-5_FAMILY-2303";Tend="932";Tstart="797";shortTE="F";uid="ca37fc2b-6542-4394-bc1a-02cbe20b58d5"
CAJEWF010000022.1	RepeatMasker	LTR/Gypsy	2287364	2287549	723	-	.	ID="RND-5_FAMILY-4600";Tend="1138";Tstart="954";shortTE="F";uid="4599b274-abfc-42cd-9ba2-5f3d3b23a7de"
CAJEWF010000022.1	RepeatMasker	DNA/CMC-Transib	4612996	4613143	791	-	.	ID="RND-5_FAMILY-2303";Tend="941";Tstart="793";shortTE="F";uid="f882f6ac-4980-4536-ba8c-2cbba092bbe9"
CAJEWF010000022.1	RepeatMasker	LINE/L2	4896028	4896294	1506	-	.	ID="RND-4_FAMILY-328";Tend="1145";Tstart="898";shortTE="F";uid="d5d4c5bb-020c-447b-bbfa-61268b959494"
CAJEWF010000022.1	RepeatMasker	Unknown	5273899	5274051	942	-	.	ID="RND-1_FAMILY-202";Tend="1211";Tstart="1052";shortTE="F";uid="c531d2b3-1396-47d4-b172-b935a517fbcd"
CAJEWF010000022.1	RepeatMasker	Unknown	1253266	1253507	1043	-	.	ID="RND-1_FAMILY-36";Tend="1190";Tstart="948";shortTE="F";uid="723862a3-f8ac-4f2f-8b34-27be4a15cbb5"
CAJEWF010000022.1	RepeatMasker	Unknown	5383535	5383858	2451	-	.	ID="RND-1_FAMILY-96";Tend="1255";Tstart="925";shortTE="F";uid="089de25c-63b7-4296-9a5f-b081893c7682"
CAJEWF010000022.1	RepeatMasker	DNA	6645466	6646448	8107	-	.	ID="RND-1_FAMILY-711";Tend="1797";Tstart="818";shortTE="F";uid="f5f581a9-13d4-4f15-b0d1-1651930e142d"
CAJEWF010000022.1	RepeatMasker	LINE/I	235081	235333	1242	-	.	ID="NIMB-3_BTA";Tend="5552";Tstart="5300";shortTE="F";uid="c5521024-0714-4c33-882c-3059f78eb120"
CAJEWF010000022.1	RepeatMasker	DNA/hAT-hATm	141398	142318	7857	-	.	ID="RND-1_FAMILY-578";Tend="2920";Tstart="2000";shortTE="F";uid="7e95f6d5-d15f-4259-bb9a-dc2d83fede73"
CAJEWF010000022.1	RepeatMasker	LINE/I	5673377	5673735	1604	-	.	ID="NIMB-2_BTA";Tend="5553";Tstart="5197";shortTE="F";uid="a9109457-b2d1-40a5-a7fe-df9db18f9682"
CAJEWF010000022.1	RepeatMasker	DNA	940610	941045	2343	-	.	ID="DNA-10_BTA";Tend="434";Tstart="1";shortTE="F";uid="e9466e73-3425-41a9-8aad-245a227647cc"
CAJEWF010000022.1	RepeatMasker	DNA	5408	5668	1660	-	.	ID="RND-1_FAMILY-59";Tend="1245";Tstart="985";shortTE="F";uid="4a9a1977-46a5-4f93-afe7-d4c106f000ee"
CAJEWF010000022.1	RepeatMasker	DNA	2298641	2298764	627	-	.	ID="RND-6_FAMILY-1167";Tend="1584";Tstart="1461";shortTE="F";uid="fef8c570-8195-4272-8ec6-24342281b581"
CAJEWF010000022.1	RepeatMasker	Unknown	3155080	3155297	1452	-	.	ID="RND-1_FAMILY-371";Tend="987";Tstart="779";shortTE="F";uid="11fe1e43-b3e2-4844-a1e7-6fa15f6f14c8"
CAJEWF010000022.1	RepeatMasker	Unknown	1754838	1754952	677	-	.	ID="RND-5_FAMILY-1951";Tend="1505";Tstart="1392";shortTE="F";uid="558d78f6-c448-406c-a5dd-e1ad046bb56c"
CAJEWF010000022.1	RepeatMasker	DNA/Maverick	7971501	7971602	747	-	.	ID="RND-2_FAMILY-28";Tend="920";Tstart="818";shortTE="F";uid="5300c376-d9dc-4790-a95f-fc884c51195d"
CAJEWF010000022.1	RepeatMasker	Unknown	5187919	5188050	453	-	.	ID="RND-1_FAMILY-27";Tend="1053";Tstart="909";shortTE="F";uid="0cf4e3c1-b343-4fc7-a4a7-b72cbe856483"
CAJEWF010000022.1	RepeatMasker	LINE/L2	4550020	4550292	1721	-	.	ID="RND-4_FAMILY-328";Tend="1165";Tstart="895";shortTE="F";uid="235d4c99-7314-4d7b-8a66-ea82e4629b98"
CAJEWF010000022.1	RepeatMasker	DNA	4381192	4381701	3829	-	.	ID="DNA-1_BTA";Tend="504";Tstart="1";shortTE="F";uid="71124e84-4e8f-4d6f-992f-ed29da38eba7"
CAJEWF010000022.1	RepeatMasker	DNA/hAT-Tip100	2213565	2213885	1587	-	.	ID="RND-4_FAMILY-1987";Tend="1375";Tstart="1045";shortTE="F";uid="98dd94b2-7763-4f6e-8663-6b954c352243"
CAJEWF010000022.1	RepeatMasker	Unknown	1585073	1585263	473	-	.	ID="RND-1_FAMILY-286";Tend="1245";Tstart="1044";shortTE="F";uid="663dc0d7-acc8-4d72-a561-fd5590894c55"
CAJEWF010000022.1	RepeatMasker	DNA/CMC-Transib	316027	316195	1376	-	.	ID="RND-5_FAMILY-2303";Tend="929";Tstart="765";shortTE="F";uid="fa6db314-0a75-4265-a703-7338f51e26a8"
CAJEWF010000022.1	RepeatMasker	LTR/Gypsy	7089944	7090289	1832	-	.	ID="RND-4_FAMILY-31";Tend="1257";Tstart="918";shortTE="F";uid="243df085-005d-4bd0-9647-4c27e955bbf0"
CAJEWF010000022.1	RepeatMasker	Unknown	6214676	6214913	723	-	.	ID="RND-2_FAMILY-342";Tend="1041";Tstart="779";shortTE="F";uid="73989ba3-d48d-4def-9d7f-f5a362136baa"
CAJEWF010000022.1	RepeatMasker	DNA	6232398	6232604	564	-	.	ID="DNA-5_BTA";Tend="245";Tstart="45";shortTE="F";uid="19c02dc8-de7c-49f3-bfc1-041fb127a738"
CAJEWF010000022.1	RepeatMasker	Unknown	5780244	5780363	442	-	.	ID="RND-1_FAMILY-971";Tend="881";Tstart="759";shortTE="F";uid="1f7cbb74-f423-40c0-a104-f9567e4cf92e"
CAJEWF010000022.1	RepeatMasker	Unknown	2284408	2284524	897	-	.	ID="RND-1_FAMILY-309";Tend="1026";Tstart="910";shortTE="F";uid="5d9eb21e-195c-4f59-81a5-a372107de0e3"
CAJEWF010000022.1	RepeatMasker	LINE/Dong-R4	6392555	6392750	647	-	.	ID="RND-6_FAMILY-10729";Tend="1155";Tstart="966";shortTE="F";uid="fd82232a-111e-4008-b866-8022867731c5"
CAJEWF010000022.1	RepeatMasker	DNA/CMC-Transib	5609550	5609707	1149	-	.	ID="RND-5_FAMILY-2303";Tend="917";Tstart="755";shortTE="F";uid="f83012e7-41a2-436e-a8b7-426f01ae78d0"
CAJEWF010000022.1	RepeatMasker	Unknown	801681	801935	1227	-	.	ID="RND-1_FAMILY-36";Tend="1206";Tstart="952";shortTE="F";uid="80672582-b654-4e93-88d6-2da3f79a058a"
CAJEWF010000022.1	RepeatMasker	DNA	4535302	4535587	447	-	.	ID="RND-1_FAMILY-136";Tend="1172";Tstart="886";shortTE="F";uid="28c23255-a88b-4909-8ef7-bff74c874f5b"
CAJEWF010000022.1	RepeatMasker	RC/Helitron	2316019	2316266	1621	-	.	ID="RND-5_FAMILY-1779";Tend="1058";Tstart="809";shortTE="F";uid="5221ceb4-7361-4eff-9e92-f38de416b96a"
CAJEWF010000022.1	RepeatMasker	Unknown	456139	456407	611	-	.	ID="RND-1_FAMILY-217";Tend="1193";Tstart="931";shortTE="F";uid="cb1d97b2-8e4e-4e8e-884e-bdfc4a0847ec"
CAJEWF010000022.1	RepeatMasker	Unknown	5459053	5459419	1104	-	.	ID="RND-4_FAMILY-315";Tend="1334";Tstart="912";shortTE="F";uid="f87667ec-9f6a-48f2-abb1-e7549eab9cb9"
CAJEWF010000022.1	RepeatMasker	DNA/hAT-Tip100	3638222	3639177	5939	-	.	ID="RND-5_FAMILY-1916";Tend="1480";Tstart="555";shortTE="F";uid="440df925-205e-4a6d-ab20-5be3822bfba4"
CAJEWF010000022.1	RepeatMasker	Unknown	4523788	4523956	641	-	.	ID="RND-2_FAMILY-342";Tend="1040";Tstart="878";shortTE="F";uid="8359387f-be6c-4565-92b1-59e81403e55b"
CAJEWF010000022.1	RepeatMasker	Unknown	6458201	6458663	3763	-	.	ID="RND-1_FAMILY-641";Tend="1507";Tstart="1040";shortTE="F";uid="6be12d90-802a-4f81-b983-75b0436ce7e6"
CAJEWF010000022.1	RepeatMasker	DNA/hAT?	6098147	6098458	2500	-	.	ID="HAT-N6_BTA";Tend="311";Tstart="1";shortTE="F";uid="be05edb0-1f17-41bf-882b-9164ff037181"
CAJEWF010000022.1	RepeatMasker	DNA	5015583	5015769	865	-	.	ID="RND-4_FAMILY-746";Tend="1222";Tstart="1008";shortTE="F";uid="e133af4f-eadd-4d47-89b0-9b1f64ed9998"
CAJEWF010000022.1	RepeatMasker	DNA/CMC-EnSpm	5453397	5453657	2141	-	.	ID="RND-6_FAMILY-7144";Tend="1227";Tstart="967";shortTE="F";uid="44abdd43-2f8e-4099-817f-6630c5da155d"
CAJEWF010000022.1	RepeatMasker	DNA	3978923	3979050	592	-	.	ID="RND-6_FAMILY-14136";Tend="1104";Tstart="977";shortTE="F";uid="ba89b512-ce37-4013-a9fc-1b617fc639b6"
CAJEWF010000022.1	RepeatMasker	DNA/CMC	4466553	4466781	1871	-	.	ID="ENSPM-N1_BTA";Tend="228";Tstart="1";shortTE="F";uid="f5fa7423-8bef-4dc5-a1ef-cbb024702be6"
CAJEWF010000022.1	RepeatMasker	DNA/Sola-2	7406986	7407112	593	-	.	ID="RND-6_FAMILY-443";Tend="2485";Tstart="2360";shortTE="F";uid="039a1c7c-0ee3-402d-bcc0-491b1ba901a5"
CAJEWF010000022.1	RepeatMasker	DNA	4156220	4156378	983	-	.	ID="dna4-17b_bta";Tend="126";Tstart="1";shortTE="F";uid="152de4bc-a300-4d06-b7a9-41ed21e71f6d"
CAJEWF010000022.1	RepeatMasker	Unknown	33851	34035	509	-	.	ID="RND-5_FAMILY-1951";Tend="1555";Tstart="1376";shortTE="F";uid="c0281ee3-374c-4237-a7fb-2a2f71e8b3a2"
CAJEWF010000022.1	RepeatMasker	Unknown	8016063	8016373	1772	-	.	ID="RND-1_FAMILY-96";Tend="1249";Tstart="911";shortTE="F";uid="71a00417-c8e2-47d5-9bed-9800a27601aa"
CAJEWF010000022.1	RepeatMasker	DNA/hAT?	472482	472807	2414	-	.	ID="RND-5_FAMILY-1268";Tend="1174";Tstart="848";shortTE="F";uid="70988edc-db85-4e58-849f-bd48985d70a7"
CAJEWF010000022.1	RepeatMasker	DNA/CMC	6471762	6472055	1476	-	.	ID="RND-5_FAMILY-957";Tend="1089";Tstart="793";shortTE="F";uid="b57d383d-4118-4bf8-bb43-46ed8faa89bc"
CAJEWF010000022.1	RepeatMasker	DNA/MULE-MuDR	8037465	8037661	1331	-	.	ID="RND-6_FAMILY-11702";Tend="267";Tstart="72";shortTE="F";uid="00e4067a-8139-4549-8cf8-e80a4350f13d"
CAJEWF010000022.1	RepeatMasker	Unknown	4958707	4958869	1116	-	.	ID="RND-1_FAMILY-37";Tend="1058";Tstart="895";shortTE="F";uid="58805a93-7a11-4f5d-82c1-6610ae98ead3"
CAJEWF010000022.1	RepeatMasker	Unknown	2948511	2948793	1565	-	.	ID="RND-1_FAMILY-306";Tend="1361";Tstart="1076";shortTE="F";uid="b22300ee-9ba7-4bca-ad7f-b4fe3f35e905"
CAJEWF010000022.1	RepeatMasker	Unknown	167101	167347	1739	-	.	ID="RND-1_FAMILY-40";Tend="1213";Tstart="966";shortTE="F";uid="13357ab1-4f18-4e19-ba8f-9414c7b7174a"
CAJEWF010000022.1	RepeatMasker	LTR/Gypsy	3735125	3735289	767	-	.	ID="RND-3_FAMILY-443";Tend="1003";Tstart="845";shortTE="F";uid="37a0645c-0aa3-42f6-b7c5-8a8173ab3a08"
CAJEWF010000022.1	RepeatMasker	DNA	6273022	6275778	22204	-	.	ID="RND-5_FAMILY-3328";Tend="4320";Tstart="1606";shortTE="F";uid="b6fbc86c-ca22-4ef6-9709-1bd67744348a"
CAJEWF010000022.1	RepeatMasker	DNA	4977176	4977702	3177	-	.	ID="DNA-11_BTA";Tend="551";Tstart="2";shortTE="F";uid="cf6f19a8-7b7a-4ce0-b904-f55b16a28820"
CAJEWF010000022.1	RepeatMasker	DNA/CMC-EnSpm	7605438	7605627	1068	-	.	ID="RND-6_FAMILY-1912";Tend="1124";Tstart="935";shortTE="F";uid="77d930c2-6e72-4e5b-bb1e-ba89d15c3d7a"
CAJEWF010000022.1	RepeatMasker	DNA/Sola-2	4369703	4369946	905	-	.	ID="RND-6_FAMILY-443";Tend="2614";Tstart="2374";shortTE="F";uid="5de81a81-ecee-4364-8671-89210d21c133"
CAJEWF010000022.1	RepeatMasker	DNA/Kolobok	4719626	4719746	479	-	.	ID="RND-1_FAMILY-524";Tend="5457";Tstart="5337";shortTE="F";uid="67c3376c-739a-4039-bdb5-d570836ce7b3"
CAJEWF010000022.1	RepeatMasker	Unknown	5625990	5626163	680	-	.	ID="RND-6_FAMILY-5476";Tend="952";Tstart="766";shortTE="F";uid="257b8128-e33a-4e76-9dfb-a8dd06872958"
CAJEWF010000022.1	RepeatMasker	DNA/CMC-EnSpm	5449271	5451136	17118	-	.	ID="RND-1_FAMILY-115";Tend="2642";Tstart="782";shortTE="F";uid="5ac8dfd5-f4a6-4263-bc3a-1efd6bcfc6f5"
CAJEWF010000022.1	RepeatMasker	LINE/L2	500481	502235	15233	-	.	ID="RND-1_FAMILY-232";Tend="2549";Tstart="794";shortTE="F";uid="a342eba6-eddc-48e0-b4da-c63b7c69f9af"
CAJEWF010000022.1	RepeatMasker	DNA/CMC	7995020	7995134	907	-	.	ID="RND-5_FAMILY-957";Tend="974";Tstart="860";shortTE="F";uid="b6dfba8e-36d0-4a3c-924d-6d61f7d61701"
CAJEWF010000022.1	RepeatMasker	Unknown	481678	482322	4331	-	.	ID="RND-5_FAMILY-2313";Tend="1605";Tstart="958";shortTE="F";uid="8dfb1a5a-9445-4134-81e0-fd40be365b25"
CAJEWF010000022.1	RepeatMasker	LINE/R1	1714068	1714450	1505	-	.	ID="RND-6_FAMILY-1163";Tend="7474";Tstart="7093";shortTE="F";uid="d59dcdcc-1e69-44b3-8477-99c57890afd5"
CAJEWF010000022.1	RepeatMasker	DNA/CMC-Transib	2102831	2102998	1052	-	.	ID="RND-5_FAMILY-2303";Tend="921";Tstart="754";shortTE="F";uid="688fb7ea-eacf-43b1-b990-9007dcfeebfc"
CAJEWF010000022.1	RepeatMasker	DNA/CMC	4361176	4361434	2041	-	.	ID="RND-5_FAMILY-844";Tend="1106";Tstart="848";shortTE="F";uid="f0ad69ea-0864-491b-aac2-1fdfa23685c0"
CAJEWF010000022.1	RepeatMasker	LTR/Copia	438722	439071	1328	-	.	ID="RND-1_FAMILY-505";Tend="1260";Tstart="902";shortTE="F";uid="b33d95f3-3a28-4660-8999-e6d5a200b58a"
CAJEWF010000022.1	RepeatMasker	RC/Helitron	2937096	2937288	501	-	.	ID="RND-6_FAMILY-9451";Tend="2425";Tstart="2240";shortTE="F";uid="cb6c845c-2df3-4cf8-910d-bf15e76309db"
CAJEWF010000022.1	RepeatMasker	DNA/CMC	1717966	1718226	1801	-	.	ID="RND-5_FAMILY-957";Tend="1087";Tstart="829";shortTE="F";uid="71029f37-53b9-4237-90c9-5edf95824486"
CAJEWF010000022.1	RepeatMasker	DNA/hAT-Tip100	3226272	3226530	1113	-	.	ID="RND-4_FAMILY-1987";Tend="1052";Tstart="777";shortTE="F";uid="64b3726c-8778-401f-b2b3-b7c51444316b"
CAJEWF010000022.1	RepeatMasker	DNA/TcMar-Tigger	2753132	2753271	979	-	.	ID="RND-5_FAMILY-1880";Tend="896";Tstart="756";shortTE="F";uid="262fa841-92c2-44a3-ace1-944adff33118"
CAJEWF010000022.1	RepeatMasker	DNA/CMC	5581660	5581869	1537	-	.	ID="RND-1_FAMILY-383";Tend="1072";Tstart="864";shortTE="F";uid="cc65af52-6792-4f8b-ab67-2c6e84b856e1"
CAJEWF010000022.1	RepeatMasker	LINE/R1	3969202	3969384	825	-	.	ID="RND-6_FAMILY-1164";Tend="2955";Tstart="2771";shortTE="F";uid="f84879ed-ce56-4d44-8243-2105ddd493a3"
CAJEWF010000022.1	RepeatMasker	Unknown	3579101	3579309	459	-	.	ID="RND-3_FAMILY-432";TEgroup="ctg_22%7CRND-3_FAMILY-432%7C3";Tend="1339";Tstart="971";shortTE="T";uid="fa37a9d8-3ee2-495c-b935-e79b0a4ec9a3"
CAJEWF010000022.1	RepeatMasker	LTR/Gypsy	2653557	2653844	1613	-	.	ID="RND-6_FAMILY-417";Tend="1165";Tstart="872";shortTE="F";uid="6c8480c0-8319-402d-9c39-27da9507338f"
CAJEWF010000022.1	RepeatMasker	LTR/Gypsy	8085226	8085326	551	-	.	ID="RND-5_FAMILY-4600";Tend="1216";Tstart="1117";shortTE="F";uid="43f45c81-427b-4236-a209-bb1a28471cff"
CAJEWF010000022.1	RepeatMasker	DNA/hAT-Tip100	6197341	6198704	8453	-	.	ID="RND-6_FAMILY-5163";Tend="1704";Tstart="381";shortTE="F";uid="16d0d7d3-16ee-4efa-a215-f674ff7c4e0c"
CAJEWF010000022.1	RepeatMasker	Unknown	2233093	2233213	579	-	.	ID="RND-6_FAMILY-4179";Tend="1115";Tstart="972";shortTE="F";uid="729ac46d-5c7f-4e22-9741-5af57d14db7a"
CAJEWF010000022.1	RepeatMasker	DNA/CMC	7938228	7938604	2490	-	.	ID="RND-1_FAMILY-652";Tend="1205";Tstart="804";shortTE="F";uid="2d2a8957-e3e1-46f4-82e6-bf9de6f2e8b9"
CAJEWF010000022.1	RepeatMasker	LTR/Gypsy	7654753	7654994	793	-	.	ID="RND-6_FAMILY-417";Tend="1168";Tstart="925";shortTE="F";uid="33703469-75a3-4392-8de8-bb00ef8afb39"
CAJEWF010000022.1	RepeatMasker	DNA/hAT-Tip100	2226986	2228135	8128	-	.	ID="RND-5_FAMILY-926";Tend="1904";Tstart="806";shortTE="F";uid="b32f9627-c626-47cd-aa28-e286b3ab92a8"
CAJEWF010000022.1	RepeatMasker	DNA/CMC-EnSpm	6491758	6492015	1594	-	.	ID="RND-2_FAMILY-41";Tend="1261";Tstart="1003";shortTE="F";uid="954ca2b8-343b-4447-aef0-d1b4eae87276"
CAJEWF010000022.1	RepeatMasker	Unknown	3811782	3812007	1496	-	.	ID="RND-1_FAMILY-371";Tend="993";Tstart="776";shortTE="F";uid="39ff4c43-4c06-477c-9f29-445ec2e7896d"
CAJEWF010000022.1	RepeatMasker	RC/Helitron	2080351	2080452	523	-	.	ID="RND-5_FAMILY-4101";Tend="424";Tstart="313";shortTE="F";uid="fd11d51b-d714-4ae4-b362-aa7587332fcb"
CAJEWF010000022.1	RepeatMasker	DNA/CMC-EnSpm	3114170	3114333	1213	-	.	ID="RND-6_FAMILY-1912";Tend="1116";Tstart="953";shortTE="F";uid="bcdc464f-90ce-443e-9e1b-6722478332d8"
CAJEWF010000022.1	RepeatMasker	DNA	4944085	4944280	704	-	.	ID="RND-1_FAMILY-713";Tend="6880";Tstart="6685";shortTE="F";uid="f1957a0d-45a5-4a40-a0d4-39806be4d08d"
CAJEWF010000022.1	RepeatMasker	DNA/CMC-Transib	5024544	5024705	1083	-	.	ID="RND-5_FAMILY-2303";Tend="929";Tstart="766";shortTE="F";uid="06868fd3-10b7-4ef7-8bd9-7dcbf7d24a0e"
CAJEWF010000022.1	RepeatMasker	DNA/CMC-EnSpm	8432327	8432574	1372	-	.	ID="RND-6_FAMILY-1077";Tend="1157";Tstart="912";shortTE="F";uid="54f8e0b1-58f7-4c67-8981-e1f4873dcd84"
CAJEWF010000022.1	RepeatMasker	RC/Helitron	5094301	5094540	476	-	.	ID="RND-4_FAMILY-1138";Tend="1174";Tstart="896";shortTE="F";uid="60f82c9a-d420-4cb5-bb82-41666c5087b9"
CAJEWF010000022.1	RepeatMasker	Unknown	3221405	3221513	796	-	.	ID="RND-1_FAMILY-902";Tend="867";Tstart="758";shortTE="F";uid="ec17630a-0eba-4f42-aa74-fbb5b12237cf"
CAJEWF010000022.1	RepeatMasker	RC/Helitron	2878198	2878381	679	-	.	ID="RND-6_FAMILY-410";Tend="1430";Tstart="1237";shortTE="F";uid="263e22cb-6f52-4a92-86f6-785eb378e290"
CAJEWF010000022.1	RepeatMasker	DNA/PIF-Spy	5547622	5548262	3468	-	.	ID="rnd-6_family-7487";Tend="1025";Tstart="460";shortTE="F";uid="fbf14d3d-f104-4430-8456-48c99e3e5123"
CAJEWF010000022.1	RepeatMasker	RC/Helitron	797776	798181	2424	-	.	ID="RND-6_FAMILY-410";Tend="1650";Tstart="1238";shortTE="F";uid="01f4bc5a-e5d3-40ad-8aa4-fc7c18c34ec2"
CAJEWF010000022.1	RepeatMasker	Unknown	1137832	1137974	653	-	.	ID="RND-1_FAMILY-27";Tend="1049";Tstart="907";shortTE="F";uid="2cec0750-cb7b-416e-ac90-b5691c8c0a00"
CAJEWF010000022.1	RepeatMasker	DNA	4465478	4465736	1755	-	.	ID="RND-5_FAMILY-2645";Tend="1271";Tstart="1007";shortTE="F";uid="5b65339a-aa92-4c31-83e7-e795f71612fb"
CAJEWF010000022.1	RepeatMasker	Unknown	2957274	2957530	608	-	.	ID="RND-1_FAMILY-36";Tend="1210";Tstart="950";shortTE="F";uid="7e7e81fe-e032-41b0-8cac-2e92148d99a7"
CAJEWF010000022.1	RepeatMasker	Unknown	37496	37651	752	-	.	ID="RND-1_FAMILY-37";Tend="1055";Tstart="902";shortTE="F";uid="2f0ac825-d363-478e-88e5-9af058434bae"
CAJEWF010000022.1	RepeatMasker	Unknown	1741819	1742211	949	-	.	ID="RND-1_FAMILY-27";TEgroup="ctg_22%7CRND-1_FAMILY-27%7C2";Tend="1052";Tstart="907";shortTE="F";uid="b5404e88-2cdc-48a5-a7f4-e2245a46f5af"
CAJEWF010000022.1	RepeatMasker	RC/Helitron	3282880	3283177	2567	-	.	ID="RND-1_FAMILY-129";Tend="1217";Tstart="920";shortTE="F";uid="98931dd8-73e2-4c78-93e6-cb7483269a24"
CAJEWF010000022.1	RepeatMasker	DNA	517360	517685	1662	-	.	ID="RND-5_FAMILY-149";Tend="1363";Tstart="988";shortTE="F";uid="4097ca34-023c-4d93-ba16-3f446c79ab01"
CAJEWF010000022.1	RepeatMasker	LTR/Gypsy	2034359	2034795	3108	-	.	ID="RND-6_FAMILY-9105";Tend="1380";Tstart="931";shortTE="F";uid="07c10343-2ead-49d7-a9fd-b2d8f765d9cf"
CAJEWF010000022.1	RepeatMasker	DNA/CMC-EnSpm	7211424	7211615	1159	-	.	ID="rnd-6_family-10965";Tend="1071";Tstart="922";shortTE="F";uid="6acbcaed-efa9-407e-b136-9d3e4baf94aa"
CAJEWF010000022.1	RepeatMasker	DNA/TcMar-Tc1	7379711	7379924	889	-	.	ID="RND-4_FAMILY-168";Tend="1179";Tstart="966";shortTE="F";uid="cafa8fcf-4fd8-4b23-b371-2cdda653b051"
CAJEWF010000022.1	RepeatMasker	Unknown	1017600	1017767	782	-	.	ID="RND-2_FAMILY-342";Tend="1037";Tstart="869";shortTE="F";uid="21d14c8c-ada9-4d42-b2ca-93f83fa9c089"
CAJEWF010000022.1	RepeatMasker	DNA	2958871	2959131	1430	-	.	ID="RND-5_FAMILY-149";Tend="1259";Tstart="991";shortTE="F";uid="088ce82f-f3a1-4351-81aa-7244e4d97eb0"
CAJEWF010000022.1	RepeatMasker	DNA/Academ-1	8031202	8031900	5461	-	.	ID="RND-1_FAMILY-661";Tend="1490";Tstart="791";shortTE="F";uid="dc28975e-80bd-4502-a582-7429f3700f04"
CAJEWF010000022.1	RepeatMasker	DNA	3589114	3589242	464	-	.	ID="RND-6_FAMILY-8975";Tend="701";Tstart="566";shortTE="F";uid="be7ca5ff-114d-42da-9546-99e12101b109"
CAJEWF010000022.1	RepeatMasker	DNA	2124815	2125100	1482	-	.	ID="RND-4_FAMILY-4629";Tend="1239";Tstart="945";shortTE="F";uid="162ebf55-94a6-4b37-82b9-213b0d184541"
CAJEWF010000022.1	RepeatMasker	LTR/Gypsy	4495107	4496372	1349	-	.	ID="GYPSY-3_BTA-I";TEgroup="ctg_22%7CGYPSY-3_BTA-I%7C2";Tend="10651";Tstart="9410";shortTE="F";uid="6126854e-8027-4edf-a170-a77157eae9f5"
CAJEWF010000022.1	RepeatMasker	DNA	5551011	5557849	53902	-	.	ID="RND-1_FAMILY-913";TEgroup="ctg_22%7CRND-1_FAMILY-913%7C2";Tend="6952";Tstart="244";shortTE="F";uid="cb583e17-373d-4b55-beae-7fb483e27a30"
CAJEWF010000022.1	RepeatMasker	DNA/CMC	4404734	4405088	2307	-	.	ID="RND-1_FAMILY-93";Tend="1263";Tstart="915";shortTE="F";uid="f059bfb1-1585-4445-9461-a2f022e3fe40"
CAJEWF010000022.1	RepeatMasker	DNA	5207839	5207975	688	-	.	ID="RND-5_FAMILY-1623";Tend="2152";Tstart="2016";shortTE="F";uid="73014ea9-bd36-4f8f-91c0-5b896134235a"
CAJEWF010000022.1	RepeatMasker	Unknown	2567409	2567817	3004	-	.	ID="RND-5_FAMILY-914";Tend="1318";Tstart="910";shortTE="F";uid="8f087669-f637-418b-958f-76dcf431bcb3"
CAJEWF010000022.1	RepeatMasker	DNA/hAT-Tip100	2189938	2190255	3108	-	.	ID="hat-n2_bta";Tend="825";Tstart="406";shortTE="F";uid="217314b4-9b14-49c4-a978-906c59c2cba3"
CAJEWF010000022.1	RepeatMasker	LTR/Copia	2072781	2072948	483	-	.	ID="RND-6_FAMILY-5883";Tend="1778";Tstart="1623";shortTE="F";uid="7d04fcd1-cf60-4cc8-b474-679c63e3772a"
CAJEWF010000022.1	RepeatMasker	RC/Helitron	4473327	4473437	515	-	.	ID="RND-4_FAMILY-971";Tend="1161";Tstart="1052";shortTE="F";uid="da3ce176-de35-4df1-84be-b84223313642"
CAJEWF010000022.1	RepeatMasker	LTR/Gypsy	4554460	4554964	1845	-	.	ID="RND-6_FAMILY-1649";Tend="1404";Tstart="966";shortTE="F";uid="93b4ffe8-64b9-4abd-813f-c3e808d944df"
CAJEWF010000022.1	RepeatMasker	RC/Helitron	4931496	4931633	482	-	.	ID="RND-4_FAMILY-309";Tend="1480";Tstart="1348";shortTE="F";uid="555ee3d6-6162-4750-b708-7301422fe2fe"
CAJEWF010000022.1	RepeatMasker	DNA/CMC-EnSpm	3000360	3000484	511	-	.	ID="RND-6_FAMILY-6392";Tend="823";Tstart="701";shortTE="F";uid="3cf11288-d00e-47bf-b651-1ed4b5673f33"
CAJEWF010000022.1	RepeatMasker	Unknown	4621937	4622178	550	-	.	ID="RND-2_FAMILY-342";Tend="1048";Tstart="780";shortTE="F";uid="dd1e65a7-9b7e-420e-8a33-ec2a2cceeae5"
CAJEWF010000022.1	RepeatMasker	Unknown	7124113	7124242	508	-	.	ID="RND-5_FAMILY-674";Tend="966";Tstart="831";shortTE="F";uid="0baa3f57-46ea-44c2-a5ea-407258a96185"
CAJEWF010000022.1	RepeatMasker	DNA/MULE-MuDR	2592788	2593130	2645	-	.	ID="RND-6_FAMILY-15083";Tend="1225";Tstart="884";shortTE="F";uid="b667620b-bdc6-4f35-973e-5f26ec847175"
CAJEWF010000022.1	RepeatMasker	DNA	2298360	2298483	873	-	.	ID="DNA4-17B_BTA";Tend="124";Tstart="1";shortTE="F";uid="975e92d0-dfe6-46b3-afb9-7769eff88150"
CAJEWF010000022.1	RepeatMasker	DNA/CMC	222614	222845	1813	-	.	ID="RND-5_FAMILY-957";Tend="1090";Tstart="859";shortTE="F";uid="15e43c15-7609-4dc5-893f-f9dea7b4c531"
CAJEWF010000022.1	RepeatMasker	Unknown	2350058	2350243	602	-	.	ID="RND-6_FAMILY-1321";Tend="1174";Tstart="983";shortTE="F";uid="272eb9dd-204f-4068-8121-cb54ed567b1a"
CAJEWF010000022.1	RepeatMasker	DNA/TcMar-Tc1	6115978	6116192	2172	-	.	ID="rnd-5_family-3206";Tend="2129";Tstart="1861";shortTE="F";uid="47047645-f2c9-443e-9d9f-38e987069313"
CAJEWF010000022.1	RepeatMasker	DNA/CMC-EnSpm	1667231	1667611	1301	-	.	ID="RND-5_FAMILY-2651";Tend="2113";Tstart="1759";shortTE="F";uid="ad811aa9-9455-493b-8df5-3da7a36623ce"
CAJEWF010000022.1	RepeatMasker	DNA/TcMar-Tc4	8002233	8002402	628	-	.	ID="RND-3_FAMILY-11";Tend="1625";Tstart="1445";shortTE="F";uid="716943f0-e62b-413f-93c9-2233225bb4d6"
CAJEWF010000022.1	RepeatMasker	Unknown	129558	129727	459	-	.	ID="RND-1_FAMILY-371";Tend="950";Tstart="786";shortTE="F";uid="0a94b65a-e476-4390-afe8-a18f82b11c51"
CAJEWF010000022.1	RepeatMasker	DNA/Sola-2	4062457	4063291	2301	-	.	ID="RND-6_FAMILY-871";TEgroup="ctg_22%7CRND-6_FAMILY-871%7C1";Tend="1549";Tstart="741";shortTE="F";uid="bc2fd5e0-d83e-48ce-bd4e-b44416a26d73"
CAJEWF010000022.1	RepeatMasker	DNA/CMC-EnSpm	1204120	1204289	926	-	.	ID="RND-6_FAMILY-7144";Tend="1141";Tstart="967";shortTE="F";uid="1afc32f9-42e3-4484-8e6b-e67485c70d4a"
CAJEWF010000022.1	RepeatMasker	LINE/CR1	408513	408634	951	-	.	ID="CR1-1_BTA";Tend="4119";Tstart="3997";shortTE="F";uid="4635b2dd-c027-4839-821e-703be3bf4c47"
CAJEWF010000022.1	RepeatMasker	LTR/Gypsy	2662312	2662582	1628	-	.	ID="RND-6_FAMILY-1649";Tend="1407";Tstart="1127";shortTE="F";uid="cf4d98f4-a239-4620-b040-27f68b452508"
CAJEWF010000022.1	RepeatMasker	DNA/hAT-Tip100	8417989	8418394	2338	-	.	ID="rnd-1_family-847";Tend="1310";Tstart="769";shortTE="F";uid="04282a98-92d7-4c81-a1d2-6c2aa954d6f8"
CAJEWF010000022.1	RepeatMasker	Unknown	4325959	4326254	1781	-	.	ID="RND-3_FAMILY-72";Tend="1158";Tstart="864";shortTE="F";uid="46f46d0e-c8a6-427e-91cd-6faeab53ab0a"
CAJEWF010000022.1	RepeatMasker	Unknown	4325348	4325674	1776	-	.	ID="RND-6_FAMILY-6020";Tend="1545";Tstart="1220";shortTE="F";uid="f0981c40-5823-4211-a22f-fe6163d596dd"
CAJEWF010000022.1	RepeatMasker	DNA	1893703	1893878	451	-	.	ID="RND-5_FAMILY-149";Tend="1104";Tstart="937";shortTE="F";uid="47e20113-3643-4e5e-af37-c233fae887b8"
CAJEWF010000022.1	RepeatMasker	Unknown	5564564	5564715	561	-	.	ID="RND-1_FAMILY-78";Tend="1084";Tstart="932";shortTE="F";uid="adc37c16-8890-4b2e-a4ff-d664128ebb66"
CAJEWF010000022.1	RepeatMasker	DNA/CMC	7183921	7184150	1613	-	.	ID="RND-5_FAMILY-957";Tend="1087";Tstart="860";shortTE="F";uid="9e14d1ac-e5eb-4a69-99dd-1287fe75e3b9"
CAJEWF010000022.1	RepeatMasker	DNA/CMC	4724099	4724348	1265	-	.	ID="RND-1_FAMILY-116";Tend="2545";Tstart="2292";shortTE="F";uid="e4323d64-5717-4161-b8b4-0a86cf373af6"
CAJEWF010000022.1	RepeatMasker	DNA/PIF-Spy	4668573	4668686	442	-	.	ID="RND-5_FAMILY-3006";Tend="2102";Tstart="1985";shortTE="F";uid="e1c2bc6a-6a51-41be-9b84-14dc6733fdbb"
CAJEWF010000022.1	RepeatMasker	DNA/hAT?	4077633	4078050	1729	-	.	ID="HAT-N6_BTA";TEgroup="ctg_22%7CHAT-N6_BTA%7C2";Tend="307";Tstart="1";shortTE="F";uid="53dae3c7-7457-42f1-bb39-47a7efc91186"
CAJEWF010000022.1	RepeatMasker	DNA/hAT-Tip100	9323	9592	1879	-	.	ID="RND-6_FAMILY-968";Tend="5460";Tstart="5188";shortTE="F";uid="aeb7816e-7396-4656-b364-512a47ebc7ec"
CAJEWF010000022.1	RepeatMasker	RC/Helitron	3643581	3643765	699	-	.	ID="RND-4_FAMILY-803";TEgroup="ctg_22%7CRND-4_FAMILY-803%7C1";Tend="1386";Tstart="1101";shortTE="T";uid="7804ad04-07bd-45ea-a998-c41affcc3694"
CAJEWF010000022.1	RepeatMasker	Unknown	7022779	7022979	833	-	.	ID="RND-6_FAMILY-1734";Tend="1167";Tstart="963";shortTE="F";uid="c3f47b0f-fbb1-4070-984f-83a814ea782f"
CAJEWF010000022.1	RepeatMasker	DNA/TcMar-Tc1	6633972	6634966	8184	-	.	ID="MARINER-N1_BTA";Tend="998";Tstart="1";shortTE="F";uid="0d71585e-cf16-4f96-9522-c56bc7b7f568"
CAJEWF010000022.1	RepeatMasker	DNA/hAT-Tip100	4205805	4206674	5091	-	.	ID="HAT-N2_BTA";Tend="825";Tstart="1";shortTE="F";uid="d33d7464-8b9e-4228-8c74-bd721c1d1579"
CAJEWF010000022.1	RepeatMasker	DNA/Sola-1	8085322	8085946	1096	-	.	ID="RND-6_FAMILY-9233";TEgroup="ctg_22%7CRND-6_FAMILY-9233%7C2";Tend="1368";Tstart="889";shortTE="F";uid="96126234-50ce-4f85-a174-32c242b086ae"
CAJEWF010000022.1	RepeatMasker	LTR/Pao	6832904	6840801	67769	-	.	ID="RND-6_FAMILY-462";Tend="8672";Tstart="775";shortTE="F";uid="d21cefb4-84d5-4a88-9f01-b520e1eb9838"
CAJEWF010000022.1	RepeatMasker	LTR/Gypsy	4501913	4502662	3990	-	.	ID="GYPSY-3_BTA-LTR";Tend="792";Tstart="1";shortTE="F";uid="f8a4a230-d1d0-445a-a7c1-3105e3fa3026"
CAJEWF010000022.1	RepeatMasker	LTR/Gypsy	1972928	1973343	1687	-	.	ID="RND-5_FAMILY-1051";Tend="1367";Tstart="928";shortTE="F";uid="941107e9-d181-4160-9cd8-4250f4b9aa95"
CAJEWF010000022.1	RepeatMasker	RC/Helitron	6731390	6731854	1636	-	.	ID="HELITRON-1N1B_BTA";Tend="742";Tstart="300";shortTE="F";uid="270917ba-2566-4db2-a04d-723758c74450"
CAJEWF010000022.1	RepeatMasker	DNA/CMC-Transib	1769994	1770317	719	-	.	ID="RND-5_FAMILY-2303";TEgroup="ctg_22%7CRND-5_FAMILY-2303%7C3";Tend="928";Tstart="772";shortTE="F";uid="052b760b-92b4-4702-a753-1ce7f152c27e"
CAJEWF010000022.1	RepeatMasker	DNA	3840034	3840237	612	-	.	ID="RND-1_FAMILY-713";Tend="6919";Tstart="6722";shortTE="F";uid="c523b3ad-df6d-4fa1-9ceb-7296fa8929d6"
CAJEWF010000022.1	RepeatMasker	DNA	1678573	1678849	862	-	.	ID="RND-5_FAMILY-3646";Tend="1255";Tstart="991";shortTE="F";uid="e97fd225-f6cd-4829-9df1-0376382f2581"
CAJEWF010000022.1	RepeatMasker	RC/Helitron	2097366	2097586	475	-	.	ID="RND-5_FAMILY-142";Tend="515";Tstart="294";shortTE="F";uid="b87d0db6-e580-4f0d-89e0-bba8e0469681"
CAJEWF010000022.1	RepeatMasker	DNA	783954	784107	404	-	.	ID="RND-6_FAMILY-4740";Tend="3080";Tstart="2924";shortTE="F";uid="c6396044-d24b-40fd-8a1e-7b0bf6e37630"
CAJEWF010000022.1	RepeatMasker	Unknown	3182757	3183149	2045	-	.	ID="RND-4_FAMILY-29";Tend="1913";Tstart="1522";shortTE="F";uid="6626c127-1574-49e5-b1e9-67c6f07fd9b7"
CAJEWF010000022.1	RepeatMasker	DNA	5516450	5516703	1623	-	.	ID="RND-1_FAMILY-59";Tend="1242";Tstart="985";shortTE="F";uid="d53fd6dd-92ac-4fb5-ae7d-8119c6176913"
CAJEWF010000022.1	RepeatMasker	LINE/CR1	3274215	3274829	5098	-	.	ID="CR1-1_BTA";Tend="4102";Tstart="3490";shortTE="F";uid="9ff444b5-de91-456f-98f7-c4405fdb6280"
CAJEWF010000022.1	RepeatMasker	DNA/CMC-EnSpm	108744	109007	1387	-	.	ID="RND-1_FAMILY-56";Tend="1151";Tstart="894";shortTE="F";uid="a8803b85-56b3-4163-bfb1-127a0823a786"
CAJEWF010000022.1	RepeatMasker	Unknown	1947821	1948118	1874	-	.	ID="RND-1_FAMILY-134";Tend="1200";Tstart="905";shortTE="F";uid="4de3a855-39c6-4f5f-80b6-b9c7686ccfe0"
CAJEWF010000022.1	RepeatMasker	Unknown	1354453	1354647	1017	-	.	ID="RND-1_FAMILY-36";Tend="1146";Tstart="952";shortTE="F";uid="70666c0a-b461-4745-bc5f-fa52beaafb4b"
CAJEWF010000022.1	RepeatMasker	DNA	449048	449497	1648	-	.	ID="DNA-4_BTA";Tend="454";Tstart="1";shortTE="F";uid="724cd9b3-e3f7-4b9c-9643-dcc8f97cda67"
CAJEWF010000022.1	RepeatMasker	Unknown	5056438	5056597	976	-	.	ID="RND-1_FAMILY-37";Tend="1059";Tstart="900";shortTE="F";uid="dc8c73fc-c9ae-414b-9e4a-ed7f2f57f691"
CAJEWF010000022.1	RepeatMasker	DNA	6449802	6450421	4976	-	.	ID="RND-3_FAMILY-152";Tend="1583";Tstart="966";shortTE="F";uid="4b3d0c73-94d6-4e04-bcbb-4ada70c51639"
CAJEWF010000022.1	RepeatMasker	Unknown	4402829	4402952	621	-	.	ID="RND-3_FAMILY-432";Tend="1089";Tstart="972";shortTE="F";uid="e2f7436e-c8e8-4351-87c4-73b162bbc30d"
CAJEWF010000022.1	RepeatMasker	LINE/L2	7607718	7610544	21160	-	.	ID="RND-6_FAMILY-545";Tend="2818";Tstart="131";shortTE="F";uid="8dd13af4-c6b7-4d0a-9d71-164a853f0e94"
CAJEWF010000022.1	RepeatMasker	DNA/CMC-Transib	1066675	1066819	949	-	.	ID="RND-5_FAMILY-2303";Tend="929";Tstart="785";shortTE="F";uid="a1bf8b3c-05be-43dd-ab51-ac94dc58d474"
CAJEWF010000022.1	RepeatMasker	DNA	3770216	3770317	453	-	.	ID="RND-2_FAMILY-298";Tend="1320";Tstart="1215";shortTE="F";uid="149d4ecd-c8e1-46ab-8325-d09d4376e7f1"
CAJEWF010000022.1	RepeatMasker	LTR/Gypsy	1027838	1028101	1327	-	.	ID="RND-6_FAMILY-4518";Tend="1133";Tstart="859";shortTE="F";uid="749b22d3-b310-4301-ac65-dbfe8ca3dff1"
CAJEWF010000022.1	RepeatMasker	Unknown	581220	581372	873	-	.	ID="RND-1_FAMILY-447";Tend="1971";Tstart="1817";shortTE="F";uid="d54959e7-2c20-4da5-afc4-cd547adaa627"
CAJEWF010000022.1	RepeatMasker	DNA/CMC-Transib	6868917	6869085	1243	-	.	ID="RND-5_FAMILY-2303";Tend="929";Tstart="761";shortTE="F";uid="841934d9-a694-4d18-9fe0-69497a75e0bd"
CAJEWF010000022.1	RepeatMasker	DNA/PIF-Harbinger	8013797	8013992	1297	-	.	ID="RND-4_FAMILY-1090";Tend="1193";Tstart="998";shortTE="F";uid="e794c87f-6033-459d-8818-c25fb729115e"
CAJEWF010000022.1	RepeatMasker	DNA/CMC-EnSpm	3021877	3021995	522	-	.	ID="RND-6_FAMILY-6392";Tend="828";Tstart="710";shortTE="F";uid="e554e552-e91b-42c9-a861-3f751980c197"
CAJEWF010000022.1	RepeatMasker	Unknown	8199139	8199307	1191	-	.	ID="RND-6_FAMILY-2207";Tend="1240";Tstart="1072";shortTE="F";uid="911c0dff-ab55-4e2a-b964-2f62613cc899"
CAJEWF010000022.1	RepeatMasker	Unknown	6317870	6318907	5627	-	.	ID="RND-1_FAMILY-614";Tend="1886";Tstart="887";shortTE="F";uid="720119c1-1800-497d-beef-d58b1639776f"
CAJEWF010000022.1	RepeatMasker	DNA/hAT?	251770	251963	715	-	.	ID="RND-6_FAMILY-2283";Tend="1196";Tstart="999";shortTE="F";uid="e3ea9623-6179-45e9-ab47-ed9432ae0676"
CAJEWF010000022.1	RepeatMasker	LTR/Gypsy	4178466	4178566	505	-	.	ID="RND-4_FAMILY-369";Tend="1195";Tstart="1095";shortTE="F";uid="13b1741b-19f0-4852-a3cc-419ae5384f07"
CAJEWF010000022.1	RepeatMasker	RC/Helitron	757627	757965	770	-	.	ID="RND-6_FAMILY-894";TEgroup="ctg_22%7CRND-6_FAMILY-894%7C1";Tend="1965";Tstart="739";shortTE="F";uid="6b076a50-b608-4dda-81ce-4d8ef4c80403"
CAJEWF010000022.1	RepeatMasker	DNA/CMC-Transib	1986416	1986582	1004	-	.	ID="RND-5_FAMILY-2303";Tend="929";Tstart="757";shortTE="F";uid="235d18bf-ca74-4517-a6e2-11a0a7dace96"
CAJEWF010000022.1	RepeatMasker	Unknown	4606931	4607091	1324	-	.	ID="RND-1_FAMILY-381";Tend="958";Tstart="798";shortTE="F";uid="b3136615-84ae-4c21-8695-31e35d85bf63"
CAJEWF010000022.1	RepeatMasker	Unknown	1394548	1395065	2563	-	.	ID="RND-6_FAMILY-2817";Tend="1423";Tstart="907";shortTE="F";uid="1d3d0862-725e-4e22-b098-4411a8140889"
CAJEWF010000022.1	RepeatMasker	DNA/CMC-EnSpm	785795	786065	1862	-	.	ID="rnd-1_family-516";Tend="1181";Tstart="926";shortTE="F";uid="1dbc1ff7-82e1-4bea-8f2d-d71a2eb8cf16"
CAJEWF010000022.1	RepeatMasker	DNA/PIF-Harbinger	6419573	6419735	664	-	.	ID="RND-4_FAMILY-1090";Tend="1441";Tstart="1279";shortTE="F";uid="83463314-8a67-4d33-953e-6a6551db7540"
CAJEWF010000022.1	RepeatMasker	DNA/MULE-MuDR	8024888	8026916	10308	-	.	ID="rnd-6_family-11702";Tend="2992";Tstart="259";shortTE="F";uid="d9044a4a-6205-4ea1-8d1d-9e9bb9593c42"
CAJEWF010000022.1	RepeatMasker	DNA	3906631	3907201	3994	-	.	ID="DNA-4_BTA";Tend="554";Tstart="2";shortTE="F";uid="513df419-e4e5-4685-8100-c8cfd515f6e2"
CAJEWF010000022.1	RepeatMasker	DNA/TcMar-Tc1	7816188	7816389	590	-	.	ID="MARINER-N3_BTA";Tend="263";Tstart="57";shortTE="F";uid="2eb2c152-d450-40d1-96bd-696beb782a19"
CAJEWF010000022.1	RepeatMasker	DNA/PIF-Spy	3099195	3099497	664	-	.	ID="ISL2EU-9N1_BTA";Tend="318";Tstart="2";shortTE="F";uid="0b600e18-381a-4efe-ad27-76c9499e2fd3"
CAJEWF010000022.1	RepeatMasker	DNA	877790	878879	5144	-	.	ID="rnd-5_family-1257";Tend="1276";Tstart="319";shortTE="F";uid="36723a06-19d8-43a8-8741-3a75a607b997"
CAJEWF010000022.1	RepeatMasker	DNA	4957828	4958053	630	-	.	ID="RND-6_FAMILY-12328";Tend="2565";Tstart="2375";shortTE="F";uid="ab9ce05f-db2b-4d15-b64f-3fac69919c30"
CAJEWF010000022.1	RepeatMasker	RC/Helitron	106366	106634	854	-	.	ID="RND-1_FAMILY-762";Tend="654";Tstart="386";shortTE="F";uid="463c624d-ceb7-4141-842b-a9b4ce651307"
CAJEWF010000022.1	RepeatMasker	DNA/CMC-Transib	4012773	4012961	433	-	.	ID="RND-5_FAMILY-2303";Tend="927";Tstart="741";shortTE="F";uid="36f61cbb-e48e-4ed9-957a-1745becf29c1"
CAJEWF010000022.1	RepeatMasker	DNA/CMC-EnSpm	7571480	7571722	1486	-	.	ID="RND-1_FAMILY-56";Tend="1148";Tstart="898";shortTE="F";uid="6ed7d2dd-e455-49ef-a3fd-b0e51ec569a0"
CAJEWF010000022.1	RepeatMasker	DNA/PIF-Spy	3226113	3226272	1279	-	.	ID="RND-6_FAMILY-1161";Tend="3157";Tstart="2998";shortTE="F";uid="4dcf3384-d6e6-4fb5-a3b2-000bb844d5de"
CAJEWF010000022.1	RepeatMasker	Unknown	3820962	3821066	427	-	.	ID="RND-1_FAMILY-37";Tend="1052";Tstart="930";shortTE="F";uid="8f8c489d-4dc6-46dd-b581-77e8739d5957"
CAJEWF010000022.1	RepeatMasker	LINE/I	5576128	5576323	942	-	.	ID="RND-6_FAMILY-3469";Tend="2017";Tstart="1828";shortTE="F";uid="e3308a7a-869c-4084-a841-7586bd353056"
CAJEWF010000022.1	RepeatMasker	DNA	344488	344753	722	-	.	ID="RND-5_FAMILY-2843";Tend="1244";Tstart="956";shortTE="F";uid="85c75cc0-8633-4b65-8a48-b14486b0e55d"
CAJEWF010000022.1	RepeatMasker	DNA/CMC-EnSpm	2338517	2338703	1020	-	.	ID="RND-6_FAMILY-1912";Tend="1116";Tstart="938";shortTE="F";uid="71a09c6a-31fb-4e04-b67b-c7e9677be179"
CAJEWF010000022.1	RepeatMasker	DNA/Maverick	4481572	4481776	1346	-	.	ID="RND-2_FAMILY-28";Tend="940";Tstart="737";shortTE="F";uid="7ca0feb5-945e-430b-9698-627d3d96439a"
CAJEWF010000022.1	RepeatMasker	DNA/TcMar-Tc1	8150443	8150643	1234	-	.	ID="RND-4_FAMILY-1919";Tend="1102";Tstart="903";shortTE="F";uid="b5d4c450-9266-444a-b8ba-fee585e1419e"
CAJEWF010000022.1	RepeatMasker	DNA/CMC-EnSpm	3172314	3172688	2494	-	.	ID="ENSPM-N3_BTA";Tend="414";Tstart="1";shortTE="F";uid="362386ef-34cc-4c86-ae07-72317fb48d0f"
CAJEWF010000022.1	RepeatMasker	DNA	5375201	5375307	734	-	.	ID="DNA-11_BTA";Tend="477";Tstart="369";shortTE="F";uid="84ae38a5-fbc2-4e2c-8884-d1126472fa53"
CAJEWF010000022.1	RepeatMasker	Unknown	1333543	1333701	1354	-	.	ID="RND-2_FAMILY-63";Tend="1032";Tstart="874";shortTE="F";uid="b15b449d-006b-41c6-b19a-3c8ac8bdc3fc"
CAJEWF010000022.1	RepeatMasker	Unknown	7694691	7694890	693	-	.	ID="RND-1_FAMILY-37";TEgroup="ctg_22%7CRND-1_FAMILY-37%7C4";Tend="1087";Tstart="896";shortTE="F";uid="e178e77f-5938-46a9-8fc5-82645e4ccc45"
CAJEWF010000022.1	RepeatMasker	DNA/CMC-Transib	1512631	1512804	1140	-	.	ID="RND-5_FAMILY-2303";Tend="935";Tstart="765";shortTE="F";uid="5690cbf0-6153-41e5-8052-0b37ebbadc32"
CAJEWF010000022.1	RepeatMasker	Unknown	1739102	1739291	1017	-	.	ID="RND-6_FAMILY-1734";Tend="1167";Tstart="960";shortTE="F";uid="8eecc770-5c66-4431-afcb-41398719b7e4"
CAJEWF010000022.1	RepeatMasker	DNA/CMC-EnSpm	1803370	1803756	674	-	.	ID="RND-6_FAMILY-7144";TEgroup="ctg_22%7CRND-6_FAMILY-7144%7C1";Tend="1210";Tstart="965";shortTE="F";uid="6eff2b48-d323-4b12-8454-6bad4596fe16"
CAJEWF010000022.1	RepeatMasker	DNA	4462495	4462614	692	-	.	ID="RND-1_FAMILY-110";Tend="1402";Tstart="1283";shortTE="F";uid="da1c7d7e-9172-4fd9-b2ec-ba9f915fc317"
CAJEWF010000022.1	RepeatMasker	Unknown	4961692	4961947	753	-	.	ID="RND-1_FAMILY-502";Tend="1161";Tstart="916";shortTE="F";uid="356ef3e4-546a-4cbe-be4b-15b5d667441c"
CAJEWF010000022.1	RepeatMasker	Unknown	6478893	6478996	574	-	.	ID="RND-1_FAMILY-502";Tend="1163";Tstart="1078";shortTE="F";uid="b1cadb05-a82c-4f97-ac0f-495d6138371e"
CAJEWF010000022.1	RepeatMasker	DNA	6473036	6473144	646	-	.	ID="RND-1_FAMILY-59";Tend="1241";Tstart="1133";shortTE="F";uid="5ccea3df-1baf-43d7-8a58-c9a8fe5bff84"
CAJEWF010000022.1	RepeatMasker	LINE/L2	1213767	1214018	1119	-	.	ID="RND-5_FAMILY-4972";Tend="1243";Tstart="947";shortTE="F";uid="b2275b3e-e32d-48ae-ba6d-67e5cb12ea6e"
CAJEWF010000022.1	RepeatMasker	DNA/TcMar-Tc1	6360731	6362709	13068	-	.	ID="RND-6_FAMILY-7989";Tend="1907";Tstart="13";shortTE="F";uid="41779a67-72d2-4718-8e96-23bb3c9f2901"
CAJEWF010000022.1	RepeatMasker	Unknown	2756258	2756564	2320	-	.	ID="RND-6_FAMILY-595";Tend="1141";Tstart="835";shortTE="F";uid="6fe6ebae-c588-454c-b739-47bfccdc4b3a"
CAJEWF010000022.1	RepeatMasker	DNA	1149282	1149412	1035	-	.	ID="RND-5_FAMILY-1857";Tend="4716";Tstart="4586";shortTE="F";uid="ff237b51-18d3-4907-bbae-681c31f8adaa"
CAJEWF010000022.1	RepeatMasker	DNA/CMC-EnSpm	7578486	7578700	981	-	.	ID="RND-6_FAMILY-2124";Tend="1188";Tstart="977";shortTE="F";uid="e21f40d3-47c6-4731-8788-f092f2471be6"
CAJEWF010000022.1	RepeatMasker	Unknown	4542672	4542968	1759	-	.	ID="RND-3_FAMILY-258";Tend="1072";Tstart="768";shortTE="F";uid="56568fd7-a0ed-4369-878a-780136a4314b"
CAJEWF010000022.1	RepeatMasker	DNA/CMC-Chapaev-3	5141652	5141822	696	-	.	ID="RND-6_FAMILY-649";Tend="1912";Tstart="1746";shortTE="F";uid="07dc9c83-f882-46f3-85f6-f4dc319e528f"
CAJEWF010000022.1	RepeatMasker	DNA/CMC-Transib	4485573	4485731	947	-	.	ID="RND-5_FAMILY-2303";Tend="936";Tstart="766";shortTE="F";uid="ff6b02f6-cea3-46bb-b821-ae95d67dc394"
CAJEWF010000022.1	RepeatMasker	DNA	7937904	7938026	472	-	.	ID="DNA-5_BTA";Tend="228";Tstart="81";shortTE="F";uid="a5bc2f24-b350-464c-8eab-70fef84213ad"
CAJEWF010000022.1	RepeatMasker	Unknown	4007980	4008207	1198	-	.	ID="RND-6_FAMILY-9924";Tend="1207";Tstart="970";shortTE="F";uid="77046738-4137-41f7-b5d6-8cbefc0d9347"
CAJEWF010000022.1	RepeatMasker	DNA	3230010	3230279	1613	-	.	ID="RND-4_FAMILY-211";Tend="1348";Tstart="1080";shortTE="F";uid="c35a5817-31e9-41c7-af00-93f4901c93f9"
CAJEWF010000022.1	RepeatMasker	LTR/Gypsy	1644751	1645014	1105	-	.	ID="RND-6_FAMILY-417";Tend="1175";Tstart="911";shortTE="F";uid="5e4cf26b-a810-4ee0-bd29-0a94f591ba24"
CAJEWF010000022.1	RepeatMasker	RC/Helitron	3689459	3689666	799	-	.	ID="HELITRON-1N1B_BTA";Tend="283";Tstart="61";shortTE="F";uid="b167aafc-5c55-4f09-b490-8c20493d7143"
CAJEWF010000022.1	RepeatMasker	Unknown	6199550	6201862	9090	-	.	ID="RND-5_FAMILY-3767";Tend="2619";Tstart="14";shortTE="F";uid="7024c5a3-035f-4af5-8911-a8549cfb9298"
CAJEWF010000022.1	RepeatMasker	DNA	3133201	3133397	1123	-	.	ID="RND-6_FAMILY-4789";Tend="1186";Tstart="991";shortTE="F";uid="2067a3b0-d63d-4c81-8ed9-35010b8bffa6"
CAJEWF010000022.1	RepeatMasker	DNA/CMC-EnSpm	7706947	7707125	550	-	.	ID="RND-6_FAMILY-1165";Tend="6469";Tstart="6314";shortTE="F";uid="995d69ba-f05d-4ec3-a855-49245673a39b"
CAJEWF010000022.1	RepeatMasker	LTR/Gypsy	2828137	2828376	901	-	.	ID="RND-6_FAMILY-417";Tend="1157";Tstart="922";shortTE="F";uid="2c6d00f0-da61-4ff2-9e58-1e820218877f"
CAJEWF010000022.1	RepeatMasker	Unknown	3167848	3168059	1440	-	.	ID="RND-1_FAMILY-514";Tend="1090";Tstart="871";shortTE="F";uid="1ec9cb73-6476-41f0-819a-175aeac5b77c"
CAJEWF010000022.1	RepeatMasker	DNA/CMC-EnSpm	4199381	4199494	405	-	.	ID="RND-6_FAMILY-623";Tend="576";Tstart="466";shortTE="F";uid="b5409966-daaf-478a-8cea-df3a25337058"
CAJEWF010000022.1	RepeatMasker	RC/Helitron	8002980	8003155	826	-	.	ID="RND-1_FAMILY-758";Tend="1113";Tstart="887";shortTE="F";uid="57c16d4e-9943-420d-9256-037a7e7d4d65"
CAJEWF010000022.1	RepeatMasker	Unknown	392791	392921	927	-	.	ID="RND-3_FAMILY-154";Tend="1199";Tstart="1069";shortTE="F";uid="51ceed33-8a25-4563-88b1-42b9d49cc50e"
CAJEWF010000022.1	RepeatMasker	Unknown	6614924	6616118	9221	-	.	ID="RND-1_FAMILY-313";Tend="1973";Tstart="758";shortTE="F";uid="a39092c1-aaa6-450f-8d66-af9024ec3354"
CAJEWF010000022.1	RepeatMasker	LTR/Gypsy	2832792	2833056	1678	-	.	ID="RND-5_FAMILY-1051";Tend="1198";Tstart="936";shortTE="F";uid="501598df-4398-458c-afe5-17734d7ef02d"
CAJEWF010000022.1	RepeatMasker	DNA/hAT?	7143821	7144242	1159	-	.	ID="RND-5_FAMILY-4882";TEgroup="ctg_22%7CRND-5_FAMILY-4882%7C2";Tend="1507";Tstart="957";shortTE="F";uid="0c2d4636-e3f7-4a70-881d-a34df057a257"
CAJEWF010000022.1	RepeatMasker	LTR/Pao	3908306	3908582	1653	-	.	ID="RND-5_FAMILY-543";Tend="1068";Tstart="793";shortTE="F";uid="6e6bbe70-84e7-4157-b802-a3946b251810"
CAJEWF010000022.1	RepeatMasker	DNA	2475125	2475355	1240	-	.	ID="RND-6_FAMILY-4789";Tend="1192";Tstart="965";shortTE="F";uid="26bf8c9b-8002-489a-b6cd-a106e0e6dfb2"
CAJEWF010000022.1	RepeatMasker	LTR/Gypsy	7532280	7532536	463	-	.	ID="RND-3_FAMILY-443";Tend="1283";Tstart="1031";shortTE="F";uid="d500dd7b-39d4-47e4-887a-c8a74395bff9"
CAJEWF010000022.1	RepeatMasker	DNA/CMC-EnSpm	5530960	5531378	3267	-	.	ID="ENSPM-N3_BTA";Tend="414";Tstart="1";shortTE="F";uid="60eba868-9342-408a-a745-07d9d83f0308"
CAJEWF010000022.1	RepeatMasker	DNA/CMC-EnSpm	1867919	1868065	1004	-	.	ID="RND-6_FAMILY-10965";Tend="1066";Tstart="923";shortTE="F";uid="772fff32-5c35-4558-b9ee-c3cc5f8f249e"
CAJEWF010000022.1	RepeatMasker	Unknown	2768470	2768682	1261	-	.	ID="RND-1_FAMILY-131";Tend="1161";Tstart="948";shortTE="F";uid="037dcbb0-f797-44b0-8f1a-974a2bbacd6d"
CAJEWF010000022.1	RepeatMasker	LTR/Gypsy	1536152	1536371	477	-	.	ID="RND-6_FAMILY-1649";Tend="1331";Tstart="1112";shortTE="F";uid="1baa09b8-10d3-4bed-9e0c-bdd0e9280f54"
CAJEWF010000022.1	RepeatMasker	Unknown	1414149	1414479	1502	-	.	ID="RND-6_FAMILY-1777";Tend="1290";Tstart="886";shortTE="F";uid="ebc184a9-5577-4a95-a9ec-99cf8b69f083"
CAJEWF010000022.1	RepeatMasker	DNA	492805	493039	1230	-	.	ID="RND-4_FAMILY-211";Tend="1021";Tstart="503";shortTE="F";uid="75bfbb50-1b93-4105-a902-6618a2c919ea"
CAJEWF010000022.1	RepeatMasker	Unknown	3981459	3981562	532	-	.	ID="RND-3_FAMILY-432";Tend="1075";Tstart="972";shortTE="F";uid="9695847e-1472-403f-9e83-004dad31a495"
CAJEWF010000022.1	RepeatMasker	DNA/hAT-Tip100	5115590	5117174	12506	-	.	ID="RND-1_FAMILY-73";Tend="2343";Tstart="756";shortTE="F";uid="27f1622b-5ed5-48ac-b0c9-fb6ee35c623f"
CAJEWF010000022.1	RepeatMasker	DNA/MULE-MuDR	2582579	2582875	2076	-	.	ID="RND-6_FAMILY-15083";Tend="1227";Tstart="885";shortTE="F";uid="e9d04667-765c-46f2-9468-d9a64a32287d"
CAJEWF010000022.1	RepeatMasker	LTR/Gypsy	4258840	4259017	1390	-	.	ID="RND-6_FAMILY-1649";Tend="1151";Tstart="974";shortTE="F";uid="e2ade436-4132-4a12-9214-bd5734d54b93"
CAJEWF010000022.1	RepeatMasker	Unknown	4907984	4908094	474	-	.	ID="RND-1_FAMILY-37";Tend="1041";Tstart="931";shortTE="F";uid="8604a695-7939-41dd-9773-3b8df12c5af7"
CAJEWF010000022.1	RepeatMasker	LTR/Gypsy	5264585	5264787	617	-	.	ID="RND-4_FAMILY-31";Tend="645";Tstart="449";shortTE="F";uid="7e951c0a-e003-4561-b2c0-728d85f8faff"
CAJEWF010000022.1	RepeatMasker	DNA/CMC-EnSpm	4316593	4316838	1438	-	.	ID="RND-6_FAMILY-737";Tend="1136";Tstart="890";shortTE="F";uid="c4f4603d-336f-490e-b4d0-bc5d7587adf0"
CAJEWF010000022.1	RepeatMasker	LINE/R1	5102432	5103113	6142	-	.	ID="RND-5_FAMILY-778";Tend="6209";Tstart="5528";shortTE="F";uid="8d66e2cb-343b-4f9b-a72e-3d0f7917187c"
CAJEWF010000022.1	RepeatMasker	LTR/Gypsy	2462906	2463163	1597	-	.	ID="RND-6_FAMILY-1646";Tend="1504";Tstart="1244";shortTE="F";uid="63d5a0c9-1e8d-48d5-93cf-99c049f3e1d7"
CAJEWF010000022.1	RepeatMasker	DNA/hAT-Tip100	7386456	7386614	1038	-	.	ID="RND-5_FAMILY-403";Tend="1119";Tstart="961";shortTE="F";uid="a04fd1e4-59bd-40bc-9b57-d990a29a5196"
CAJEWF010000022.1	RepeatMasker	Unknown	1828043	1828273	1939	-	.	ID="RND-5_FAMILY-500";Tend="977";Tstart="747";shortTE="F";uid="6b816959-7582-49f9-9dbf-93a8833de8f8"
CAJEWF010000022.1	RepeatMasker	Unknown	5917392	5917972	2317	-	.	ID="RND-5_FAMILY-748";Tend="1647";Tstart="1000";shortTE="F";uid="0bbe3a1a-211b-4841-9f8e-d40d55eef712"
CAJEWF010000022.1	RepeatMasker	DNA	6972462	6972595	527	-	.	ID="RND-3_FAMILY-28";Tend="1287";Tstart="1154";shortTE="F";uid="42ecaebf-96d2-42df-a145-336b8b372624"
CAJEWF010000022.1	RepeatMasker	DNA/TcMar-Tc1	1858088	1858246	1103	-	.	ID="RND-1_FAMILY-152";Tend="1449";Tstart="1289";shortTE="F";uid="568ba169-ce29-435f-9ff4-53ebd3419aed"
CAJEWF010000022.1	RepeatMasker	LTR/Gypsy	6693082	6693522	1285	-	.	ID="RND-3_FAMILY-443";Tend="1271";Tstart="837";shortTE="F";uid="64aa3d9a-a246-431c-bb17-39c1d93d8cb1"
CAJEWF010000022.1	RepeatMasker	DNA/Kolobok	1234697	1235107	1533	-	.	ID="rnd-1_family-834";Tend="1248";Tstart="633";shortTE="F";uid="6f22deee-b8eb-4f85-8b42-a0ab8da697c9"
CAJEWF010000022.1	RepeatMasker	DNA/PIF-Spy	566915	567112	562	-	.	ID="RND-5_FAMILY-3006";Tend="2090";Tstart="1887";shortTE="F";uid="53b454ea-20ff-4311-8612-f6c81804db1d"
CAJEWF010000022.1	RepeatMasker	DNA/CMC-EnSpm	4513928	4514047	574	-	.	ID="RND-6_FAMILY-1912";Tend="1106";Tstart="973";shortTE="F";uid="cbb28842-d3ca-44e5-8964-9c3411c72ab1"
CAJEWF010000022.1	RepeatMasker	DNA/TcMar-Tc1	3598695	3598908	1201	-	.	ID="RND-4_FAMILY-168";Tend="1181";Tstart="965";shortTE="F";uid="99854694-19ba-4b12-8134-f08340cd3b44"
CAJEWF010000022.1	RepeatMasker	Unknown	655004	658773	10632	-	.	ID="RND-6_FAMILY-6524";TEgroup="ctg_22%7CRND-6_FAMILY-6524%7C1";Tend="2268";Tstart="1";shortTE="F";uid="3bb9f6db-fe2b-400c-bf0e-5895c37788bf"
CAJEWF010000022.1	RepeatMasker	LINE/L2	3595573	3595848	1892	-	.	ID="RND-4_FAMILY-328";Tend="1169";Tstart="898";shortTE="F";uid="3c505aa5-dc8f-4520-86e1-a510cc7cc05c"
CAJEWF010000022.1	RepeatMasker	Unknown	918117	918297	982	-	.	ID="RND-3_FAMILY-432";Tend="1150";Tstart="972";shortTE="F";uid="9d70f432-08c1-4f2d-b735-f224b77977b4"
CAJEWF010000022.1	RepeatMasker	Unknown	2835644	2835810	728	-	.	ID="RND-4_FAMILY-315";Tend="1110";Tstart="943";shortTE="F";uid="c9fa7bb0-de4a-4aec-88d9-44c93b8ba72d"
CAJEWF010000022.1	RepeatMasker	Unknown	936519	936629	540	-	.	ID="RND-6_FAMILY-9064";Tend="297";Tstart="193";shortTE="F";uid="8b47ba99-ba86-49c6-bc95-fa5a6fe0a867"
CAJEWF010000022.1	RepeatMasker	LTR/Gypsy	2582952	2583081	682	-	.	ID="RND-6_FAMILY-417";Tend="1041";Tstart="912";shortTE="F";uid="d0809c93-3091-4573-b232-e66fd61fad97"
CAJEWF010000022.1	RepeatMasker	Unknown	2402797	2403203	2785	-	.	ID="RND-1_FAMILY-479";Tend="1341";Tstart="948";shortTE="F";uid="aa5d56e0-2881-43f7-b55b-b51f13bd0573"
CAJEWF010000022.1	RepeatMasker	Unknown	3036050	3036328	1510	-	.	ID="RND-5_FAMILY-38";Tend="1229";Tstart="948";shortTE="F";uid="c70c131a-6c54-4d89-97a9-c126de78612a"
CAJEWF010000022.1	RepeatMasker	DNA	2219451	2222109	14195	-	.	ID="RND-6_FAMILY-5702";Tend="2522";Tstart="150";shortTE="F";uid="c5ec1a57-8206-4c73-9cc7-cefe5403193b"
CAJEWF010000022.1	RepeatMasker	Unknown	7662543	7662740	490	-	.	ID="RND-2_FAMILY-342";Tend="996";Tstart="782";shortTE="F";uid="e336919d-555b-4052-b06b-6c95cc3867e3"
CAJEWF010000022.1	RepeatMasker	Unknown	7700558	7700792	937	-	.	ID="RND-3_FAMILY-41";Tend="1096";Tstart="856";shortTE="F";uid="ac4d299e-e3b3-466a-938d-6be312c6cbd2"
CAJEWF010000022.1	RepeatMasker	LTR/Gypsy	2288089	2288374	1358	-	.	ID="RND-3_FAMILY-25";Tend="1089";Tstart="828";shortTE="F";uid="028c33d1-5e7f-4dbd-8eeb-b6d09cd0d1d9"
CAJEWF010000022.1	RepeatMasker	DNA/CMC-EnSpm	3575633	3575899	1564	-	.	ID="RND-1_FAMILY-56";Tend="1170";Tstart="895";shortTE="F";uid="092e8563-a6a7-41f4-8326-578dc6a2f56c"
CAJEWF010000022.1	RepeatMasker	DNA/CMC-EnSpm	1279611	1279829	1055	-	.	ID="RND-6_FAMILY-1077";Tend="1165";Tstart="911";shortTE="F";uid="31758528-d71d-4e71-9432-ba46cfa7f3c9"
CAJEWF010000022.1	RepeatMasker	Unknown	613007	613226	1264	-	.	ID="RND-1_FAMILY-131";Tend="1158";Tstart="953";shortTE="F";uid="c0d1b58c-4bea-47bb-aa8d-cfaf13880938"
CAJEWF010000022.1	RepeatMasker	DNA/CMC	2338103	2338392	941	-	.	ID="RND-1_FAMILY-383";TEgroup="ctg_22%7CRND-1_FAMILY-383%7C1";Tend="1133";Tstart="861";shortTE="F";uid="0367644d-07b0-4990-8dd4-465f28ea37ab"
CAJEWF010000022.1	RepeatMasker	DNA/CMC-EnSpm	5656001	5656151	1002	-	.	ID="RND-6_FAMILY-1912";Tend="1128";Tstart="978";shortTE="F";uid="76c38935-7991-4bd3-bf5a-94c8cf84150c"
CAJEWF010000022.1	RepeatMasker	Unknown	4633297	4633568	718	-	.	ID="RND-6_FAMILY-1831";Tend="2450";Tstart="2195";shortTE="F";uid="bd44b282-9642-49df-8eda-0d9a6ece9099"
CAJEWF010000022.1	RepeatMasker	Unknown	1504067	1504180	539	-	.	ID="RND-4_FAMILY-227";Tend="1237";Tstart="1140";shortTE="F";uid="f73a9050-29ce-4a28-acc2-b962b522a895"
CAJEWF010000022.1	RepeatMasker	Unknown	1505053	1505303	1901	-	.	ID="RND-5_FAMILY-1778";Tend="1150";Tstart="899";shortTE="F";uid="524f73e2-9055-4f26-b68a-3be6650e663e"
CAJEWF010000022.1	RepeatMasker	DNA/CMC-EnSpm	7478181	7478441	1490	-	.	ID="RND-6_FAMILY-1077";Tend="1170";Tstart="909";shortTE="F";uid="8e647aea-6736-4303-be5c-a8749a414aa8"
CAJEWF010000022.1	RepeatMasker	LINE/Dong-R4	3577127	3577429	2046	-	.	ID="RND-6_FAMILY-3226";Tend="2314";Tstart="2001";shortTE="F";uid="3db67fe6-040b-446c-af0f-0578b5ac085a"
CAJEWF010000022.1	RepeatMasker	DNA	4241682	4241933	1472	-	.	ID="DNA-10_BTA";Tend="254";Tstart="3";shortTE="F";uid="2c0bc707-1841-4d7b-b71b-b567bb9deb0f"
CAJEWF010000022.1	RepeatMasker	DNA/hAT?	7717349	7718826	11898	-	.	ID="RND-1_FAMILY-564";Tend="2322";Tstart="842";shortTE="F";uid="20a7693e-643d-43ef-92a7-dce48c59bd27"
CAJEWF010000022.1	RepeatMasker	DNA/CMC-EnSpm	6451678	6451846	1261	-	.	ID="RND-3_FAMILY-131";Tend="1212";Tstart="1044";shortTE="F";uid="a5014723-d318-4ebd-971a-7b014ad987cd"
CAJEWF010000022.1	RepeatMasker	DNA/CMC-EnSpm	4929915	4930100	692	-	.	ID="RND-3_FAMILY-131";Tend="1230";Tstart="1049";shortTE="F";uid="3094eaa4-8fe0-446d-9a9a-185f1a43d2d3"
CAJEWF010000022.1	RepeatMasker	DNA/Sola-2	8063713	8063860	913	-	.	ID="RND-6_FAMILY-6331";Tend="2210";Tstart="2061";shortTE="F";uid="d7aa8f2f-1dea-4fe3-8b2e-fb726c8f56a4"
CAJEWF010000022.1	RepeatMasker	LTR/Gypsy	3848008	3848284	1381	-	.	ID="RND-6_FAMILY-4518";Tend="1136";Tstart="862";shortTE="F";uid="bc74dcb6-66f8-41b7-ac83-979729d36560"
CAJEWF010000022.1	RepeatMasker	Unknown	3558445	3558632	855	-	.	ID="RND-4_FAMILY-21";Tend="1398";Tstart="1186";shortTE="F";uid="e79d2683-e8cf-4fe8-b79a-96c5ef0b90be"
CAJEWF010000022.1	RepeatMasker	DNA/CMC-Transib	8398673	8398836	982	-	.	ID="RND-5_FAMILY-2303";Tend="922";Tstart="764";shortTE="F";uid="560119e6-95e4-4a7d-8c9b-63b7b1737056"
CAJEWF010000022.1	RepeatMasker	LTR/Gypsy	7102645	7102952	921	-	.	ID="RND-3_FAMILY-29";Tend="1865";Tstart="1558";shortTE="F";uid="318bf831-2189-44fd-8282-0cde51f31fb9"
CAJEWF010000022.1	RepeatMasker	DNA/CMC-EnSpm	2354176	2354302	741	-	.	ID="RND-6_FAMILY-1077";Tend="1057";Tstart="923";shortTE="F";uid="a6f0fe85-efe8-41f2-9ecf-4ad9ec00a7c9"
CAJEWF010000022.1	RepeatMasker	DNA/CMC-Transib	4892341	4892492	1035	-	.	ID="RND-5_FAMILY-2303";Tend="932";Tstart="773";shortTE="F";uid="f9d521de-ab09-46d7-a628-7d9e16de5941"
CAJEWF010000022.1	RepeatMasker	DNA/Kolobok	1150841	1151631	2051	-	.	ID="RND-1_FAMILY-642";Tend="7353";Tstart="6567";shortTE="F";uid="6ea1eb89-f500-4fb1-8b14-b15309e86453"
CAJEWF010000022.1	RepeatMasker	Unknown	823162	823443	1651	-	.	ID="RND-5_FAMILY-1778";Tend="1145";Tstart="866";shortTE="F";uid="48204a4b-6ea1-44d9-a419-c697d8853f7c"
CAJEWF010000022.1	RepeatMasker	Unknown	185052	185268	1453	-	.	ID="RND-1_FAMILY-36";Tend="1186";Tstart="968";shortTE="F";uid="7da40365-ed2f-4912-9a22-c6f532e79b77"
CAJEWF010000022.1	RepeatMasker	Unknown	4256692	4256933	1495	-	.	ID="RND-5_FAMILY-1778";Tend="1149";Tstart="900";shortTE="F";uid="7d45603d-a634-46c6-b541-b5ae8d3f3e16"
CAJEWF010000022.1	RepeatMasker	Unknown	6501191	6501386	1185	-	.	ID="RND-1_FAMILY-286";Tend="1114";Tstart="920";shortTE="F";uid="abe6b903-b846-4aa8-b584-28e485b3a7e7"
CAJEWF010000022.1	RepeatMasker	LTR/Gypsy	2860569	2860730	762	-	.	ID="RND-6_FAMILY-1646";Tend="1422";Tstart="1247";shortTE="F";uid="9aae4ca3-924e-4a56-b900-72596ed7988a"
CAJEWF010000022.1	RepeatMasker	Unknown	7004800	7004943	781	-	.	ID="RND-1_FAMILY-131";Tend="1159";Tstart="1024";shortTE="F";uid="67fec480-d0a5-4927-b9e8-21f73347a66b"
CAJEWF010000022.1	RepeatMasker	DNA/CMC-EnSpm	1127526	1127777	1614	-	.	ID="RND-6_FAMILY-1077";Tend="1163";Tstart="912";shortTE="F";uid="8182e867-2dfd-4572-b4ae-7ead00f4689d"
CAJEWF010000022.1	RepeatMasker	Unknown	3421722	3421855	480	-	.	ID="RND-6_FAMILY-6753";Tend="1585";Tstart="1452";shortTE="F";uid="6cce5b90-1fc7-4e84-8f90-be97fb3f8fd4"
CAJEWF010000022.1	RepeatMasker	DNA/TcMar-Tc4	6625854	6627531	7187	-	.	ID="rnd-1_family-764";Tend="1420";Tstart="86";shortTE="F";uid="0e4abec7-01b1-48b3-b2c7-ba923577f78f"
CAJEWF010000022.1	RepeatMasker	Unknown	6213694	6214109	2355	-	.	ID="RND-6_FAMILY-1186";Tend="1241";Tstart="843";shortTE="F";uid="4ace8e18-e908-4cb4-a689-8a1f7e986f05"
CAJEWF010000022.1	RepeatMasker	DNA/PIF-Spy	7254306	7254487	1534	-	.	ID="RND-1_FAMILY-472";Tend="1180";Tstart="1000";shortTE="F";uid="dd36e610-f1e6-44bf-a103-0d0b37dfd037"
CAJEWF010000022.1	RepeatMasker	DNA/PIF-Spy	250233	250797	3273	-	.	ID="RND-5_FAMILY-3006";Tend="2252";Tstart="1710";shortTE="F";uid="279cff0d-1539-4be3-b79c-b9dd735c0cba"
CAJEWF010000022.1	RepeatMasker	DNA/CMC-EnSpm	4797781	4797944	1193	-	.	ID="RND-6_FAMILY-1912";Tend="1116";Tstart="953";shortTE="F";uid="25a7e628-01b2-4f05-b64f-b655d5fd21ef"
CAJEWF010000022.1	RepeatMasker	LINE/I-Jockey	7271958	7272354	562	-	.	ID="RND-4_FAMILY-756";TEgroup="ctg_22%7CRND-4_FAMILY-756%7C1";Tend="292";Tstart="1";shortTE="T";uid="570a6215-0d20-4c89-b812-f4c7b365c0f2"
CAJEWF010000022.1	RepeatMasker	DNA/CMC-EnSpm	7130274	7130493	674	-	.	ID="RND-6_FAMILY-2124";Tend="1198";Tstart="977";shortTE="F";uid="7b2ca649-6f9d-49e8-94b2-5bb7f10c7960"
CAJEWF010000022.1	RepeatMasker	Unknown	5742056	5742315	1984	-	.	ID="RND-6_FAMILY-778";Tend="1180";Tstart="748";shortTE="F";uid="2e8c2285-0c75-4983-bac8-c1c32d374627"
CAJEWF010000022.1	RepeatMasker	DNA	1614953	1615093	1038	-	.	ID="dna4-17b_bta";Tend="274";Tstart="151";shortTE="F";uid="a1efe2a5-25f5-4a4a-a677-7547802f2b8d"
CAJEWF010000022.1	RepeatMasker	DNA/CMC-EnSpm	3931533	3931664	725	-	.	ID="RND-6_FAMILY-6392";Tend="831";Tstart="700";shortTE="F";uid="c20498aa-0503-4e0d-b626-d25de2a5d6f2"
CAJEWF010000022.1	RepeatMasker	DNA/PIF-Harbinger	6426553	6426791	1546	-	.	ID="RND-4_FAMILY-1090";Tend="1192";Tstart="951";shortTE="F";uid="a639248d-7e28-43a8-8777-41320c78ece7"
CAJEWF010000022.1	RepeatMasker	DNA/CMC-EnSpm	2890672	2890835	1139	-	.	ID="RND-6_FAMILY-1912";Tend="1116";Tstart="953";shortTE="F";uid="17d0e97f-ec65-43f4-b6a2-aba4d52cf03a"
CAJEWF010000022.1	RepeatMasker	DNA/CMC-EnSpm	2372986	2373096	803	-	.	ID="RND-6_FAMILY-1077";Tend="1021";Tstart="911";shortTE="F";uid="e02976d5-fad7-4d0c-992b-2454be630369"
CAJEWF010000022.1	RepeatMasker	Unknown	2488831	2489389	3943	-	.	ID="RND-6_FAMILY-5660";Tend="4321";Tstart="3776";shortTE="F";uid="1e39137b-f302-4dea-a383-07f01b399350"
CAJEWF010000022.1	RepeatMasker	DNA/CMC-Transib	8294307	8294475	953	-	.	ID="RND-5_FAMILY-2303";Tend="932";Tstart="764";shortTE="F";uid="15d9ae7a-cc72-40d3-abfd-6177c4082113"
CAJEWF010000022.1	RepeatMasker	DNA	2687602	2687828	855	-	.	ID="RND-3_FAMILY-28";Tend="1287";Tstart="1061";shortTE="F";uid="0848f890-2460-4c1c-ba45-f013e981e1ae"
CAJEWF010000022.1	RepeatMasker	RC/Helitron	7186733	7188130	2222	-	.	ID="RND-5_FAMILY-142";TEgroup="ctg_22%7CRND-5_FAMILY-142%7C3";Tend="1475";Tstart="370";shortTE="F";uid="aac323f0-3d10-4114-af85-e59d79ba5847"
CAJEWF010000022.1	RepeatMasker	LINE/L2	329849	330133	2599	-	.	ID="RND-1_FAMILY-232";Tend="1071";Tstart="788";shortTE="F";uid="4df9b49c-a736-4583-9355-1f92b627cbe6"
CAJEWF010000022.1	RepeatMasker	Unknown	8061459	8061712	2234	-	.	ID="RND-3_FAMILY-932";Tend="1134";Tstart="881";shortTE="F";uid="8f10ed9f-6a95-4ab6-8797-7a16898f725c"
CAJEWF010000022.1	RepeatMasker	Unknown	3207046	3207582	2086	-	.	ID="RND-6_FAMILY-783";Tend="1423";Tstart="888";shortTE="F";uid="524d6f41-74f3-44b3-8228-8a6aeb367da6"
CAJEWF010000022.1	RepeatMasker	DNA/CMC-EnSpm	8019068	8019229	1205	-	.	ID="RND-6_FAMILY-6354";Tend="1927";Tstart="1765";shortTE="F";uid="a16ba5f7-73e3-4d28-96a7-ff2235271749"
CAJEWF010000022.1	RepeatMasker	DNA/hAT-hATm	7047883	7048183	485	-	.	ID="RND-6_FAMILY-6366";TEgroup="ctg_22%7CRND-6_FAMILY-6366%7C2";Tend="2764";Tstart="2677";shortTE="T";uid="9bb0cdc9-235b-45cc-a3cb-af714ed6846d"
CAJEWF010000022.1	RepeatMasker	DNA/CMC-EnSpm	3998689	3998840	793	-	.	ID="rnd-6_family-5136";Tend="846";Tstart="716";shortTE="F";uid="45533508-5a55-4d5e-9d2b-7a70b7e65afc"
CAJEWF010000022.1	RepeatMasker	DNA/MULE-MuDR	8072029	8072280	420	-	.	ID="RND-6_FAMILY-11702";Tend="2992";Tstart="2738";shortTE="F";uid="942380fe-77db-4159-9068-6653f6cc260f"
CAJEWF010000022.1	RepeatMasker	LTR/Gypsy	3996671	3996899	1286	-	.	ID="RND-6_FAMILY-1649";Tend="1708";Tstart="973";shortTE="F";uid="7d8463fe-6435-4e2e-a7c7-0d3aebe92047"
CAJEWF010000022.1	RepeatMasker	Unknown	1020446	1020610	1112	-	.	ID="RND-2_FAMILY-63";Tend="1036";Tstart="874";shortTE="F";uid="59dbf148-c00a-455b-a1fd-d8ed07775043"
CAJEWF010000022.1	RepeatMasker	DNA/hAT-Tip100	1097294	1097493	769	-	.	ID="RND-6_FAMILY-6685";Tend="1025";Tstart="822";shortTE="F";uid="c1878e1f-7901-4f17-9def-2dddb66de993"
CAJEWF010000022.1	RepeatMasker	DNA	2469550	2469717	800	-	.	ID="rnd-5_family-244";TEgroup="ctg_22%7Crnd-5_family-244%7C1";Tend="5684";Tstart="5543";shortTE="T";uid="26d6df0a-6633-4dab-8819-704367bc68dc"
CAJEWF010000022.1	RepeatMasker	Unknown	4309322	4309624	1113	-	.	ID="RND-5_FAMILY-3790";Tend="1458";Tstart="985";shortTE="F";uid="b258dfea-2b82-44ee-95f6-7561c64bef05"
CAJEWF010000022.1	RepeatMasker	DNA/CMC	7523387	7523600	1736	-	.	ID="RND-5_FAMILY-957";Tend="1087";Tstart="866";shortTE="F";uid="ffa55248-8f8d-4f4c-9520-4070d38d3dfd"
CAJEWF010000022.1	RepeatMasker	DNA/CMC	759186	759578	2564	-	.	ID="RND-1_FAMILY-93";Tend="1272";Tstart="879";shortTE="F";uid="6ebd9ef8-7a00-4ee8-8154-0ddda59066db"
CAJEWF010000022.1	RepeatMasker	Unknown	2640778	2640957	1093	-	.	ID="RND-4_FAMILY-243";Tend="1236";Tstart="1049";shortTE="F";uid="8661c2a5-0388-482e-894d-6f3754dc34db"
CAJEWF010000022.1	RepeatMasker	DNA/CMC	3034821	3035042	1719	-	.	ID="ENSPM-N1_BTA";Tend="228";Tstart="7";shortTE="F";uid="f252e562-8421-4bac-bbfd-0865c0a9c293"
CAJEWF010000022.1	RepeatMasker	DNA/CMC	7057850	7058019	531	-	.	ID="RND-6_FAMILY-5287";Tend="1083";Tstart="915";shortTE="F";uid="95976900-1519-4049-8d39-dbacfe8cef14"
CAJEWF010000022.1	RepeatMasker	DNA/hAT?	3428579	3428917	2526	-	.	ID="RND-6_FAMILY-2385";Tend="1310";Tstart="976";shortTE="F";uid="9df605f1-0533-47ee-8426-6232307845ea"
CAJEWF010000022.1	RepeatMasker	DNA/CMC	4406743	4406970	1921	-	.	ID="ENSPM-N1_BTA";Tend="228";Tstart="1";shortTE="F";uid="0fb85b89-19c3-4266-b4ce-c1613d848cf7"
CAJEWF010000022.1	RepeatMasker	DNA/hAT-hATm	7210503	7210652	1089	-	.	ID="RND-6_FAMILY-7639";Tend="2561";Tstart="2413";shortTE="F";uid="a16a1e83-1c36-4a1d-a840-81bbdb4897f0"
CAJEWF010000022.1	RepeatMasker	DNA	7008730	7008980	1664	-	.	ID="RND-5_FAMILY-2645";Tend="1270";Tstart="1033";shortTE="F";uid="a3f3d156-311e-48ce-975d-f74a2544aa75"
CAJEWF010000022.1	RepeatMasker	Unknown	4573737	4574058	1421	-	.	ID="RND-1_FAMILY-252";Tend="1538";Tstart="1164";shortTE="F";uid="abb65bcf-d90e-43e0-8d02-812cf351d3f7"
CAJEWF010000022.1	RepeatMasker	DNA/PIF-Spy	5412588	5412793	547	-	.	ID="RND-6_FAMILY-18231";Tend="855";Tstart="644";shortTE="F";uid="06bf6332-c3c0-4598-a33c-629aab30c3c5"
CAJEWF010000022.1	RepeatMasker	Unknown	3585877	3586102	2046	-	.	ID="RND-6_FAMILY-778";Tend="1177";Tstart="952";shortTE="F";uid="1aa289cf-b3d2-4662-b285-6ce0f4affd6b"
CAJEWF010000022.1	RepeatMasker	LTR/Gypsy	8177217	8177347	525	-	.	ID="RND-5_FAMILY-1051";Tend="1456";Tstart="1325";shortTE="F";uid="15094c3b-74fa-49fa-a84b-23f2a5eed6b3"
CAJEWF010000022.1	RepeatMasker	Unknown	4565572	4565853	1653	-	.	ID="RND-1_FAMILY-252";Tend="1553";Tstart="1258";shortTE="F";uid="68a7d00f-56d9-4d91-a989-2694289205fa"
CAJEWF010000022.1	RepeatMasker	DNA	7576208	7576569	1721	-	.	ID="DNA-4_BTA";Tend="368";Tstart="2";shortTE="F";uid="b0fc3362-ecff-4a7d-b212-36605ba60752"
CAJEWF010000022.1	RepeatMasker	Unknown	558066	558215	532	-	.	ID="RND-6_FAMILY-270";Tend="1251";Tstart="1098";shortTE="F";uid="17d36768-ce39-416a-a48a-3b63309810b2"
CAJEWF010000022.1	RepeatMasker	DNA	7940144	7940261	537	-	.	ID="RND-4_FAMILY-1911";Tend="1188";Tstart="1073";shortTE="F";uid="3570bc5d-d8c5-4f09-bfdb-323fad4a9da9"
CAJEWF010000022.1	RepeatMasker	DNA/hAT-Tip100	3579832	3580760	7496	-	.	ID="RND-1_FAMILY-220";Tend="1892";Tstart="949";shortTE="F";uid="077d8793-20de-461e-ba56-7961c1469461"
CAJEWF010000022.1	RepeatMasker	LTR/Gypsy	1169090	1169386	1797	-	.	ID="RND-4_FAMILY-31";Tend="1361";Tstart="1104";shortTE="F";uid="23cc7b37-7b22-4639-979d-84564f7e24da"
CAJEWF010000022.1	RepeatMasker	Unknown	1713886	1714024	701	-	.	ID="RND-4_FAMILY-315";Tend="1079";Tstart="934";shortTE="F";uid="edeb6f75-c6f0-4a6c-9d6e-d1a4ba1d5e19"
CAJEWF010000022.1	RepeatMasker	LTR/Gypsy	2471358	2471545	856	-	.	ID="RND-3_FAMILY-25";Tend="1087";Tstart="908";shortTE="F";uid="7935a5a6-c5f7-4a6b-becf-4b8e4876fe57"
CAJEWF010000022.1	RepeatMasker	Unknown	2013024	2013399	2610	-	.	ID="RND-1_FAMILY-208";Tend="1331";Tstart="919";shortTE="F";uid="8b5b0393-c62a-4322-bb6f-a60cfa375ac0"
CAJEWF010000022.1	RepeatMasker	DNA	2222814	2224016	9645	-	.	ID="RND-1_FAMILY-535";Tend="2012";Tstart="797";shortTE="F";uid="fea72bda-349b-4aca-839f-6997a5221ad4"
CAJEWF010000022.1	RepeatMasker	DNA/Sola-2	5646916	5647269	439	-	.	ID="RND-6_FAMILY-14157";Tend="1725";Tstart="1381";shortTE="F";uid="35fb99b7-d36c-4c14-bcc7-853f292f3c2a"
CAJEWF010000022.1	RepeatMasker	DNA/CMC-EnSpm	3366800	3366950	1139	-	.	ID="RND-6_FAMILY-1912";Tend="1079";Tstart="929";shortTE="F";uid="a4b7d0ef-e60c-499b-ad83-beb2055a7697"
CAJEWF010000022.1	RepeatMasker	Unknown	8166015	8166130	517	-	.	ID="RND-3_FAMILY-330";Tend="1052";Tstart="935";shortTE="F";uid="a70f4cec-e0ff-4231-9a50-4a7ffc857e07"
CAJEWF010000022.1	RepeatMasker	LTR/Gypsy	1358157	1358508	1323	-	.	ID="RND-6_FAMILY-1646";Tend="1501";Tstart="912";shortTE="F";uid="95eff37c-6d2c-4896-892a-f35030f28a66"
CAJEWF010000022.1	RepeatMasker	DNA	4391150	4391356	675	-	.	ID="RND-1_FAMILY-713";Tend="6918";Tstart="6710";shortTE="F";uid="10e39fb8-bac2-49f4-96e4-aec0e43b6f4a"
CAJEWF010000022.1	RepeatMasker	Unknown	894845	894993	427	-	.	ID="RND-1_FAMILY-27";Tend="1051";Tstart="907";shortTE="F";uid="66b0d7aa-e39b-4077-bcfe-676fee4a3e20"
CAJEWF010000022.1	RepeatMasker	DNA/hAT?	5669472	5669801	1455	-	.	ID="RND-6_FAMILY-2283";Tend="1260";Tstart="930";shortTE="F";uid="238e22f5-8a79-4434-b6ee-f326e59307fa"
CAJEWF010000022.1	RepeatMasker	DNA/hAT-Tip100	7264266	7264682	2805	-	.	ID="RND-6_FAMILY-5722";Tend="1286";Tstart="871";shortTE="F";uid="6f677306-3db2-4a60-9563-807bc1e2938b"
CAJEWF010000022.1	RepeatMasker	Unknown	7565841	7565967	627	-	.	ID="RND-4_FAMILY-60";Tend="1141";Tstart="1021";shortTE="F";uid="ec02e8e2-dbe5-414f-b07c-b4f491f12b89"
CAJEWF010000022.1	RepeatMasker	DNA	2205337	2205546	1039	-	.	ID="RND-1_FAMILY-136";Tend="1171";Tstart="941";shortTE="F";uid="bee9e23b-2080-4db8-be5c-21ce1b33d566"
CAJEWF010000022.1	RepeatMasker	DNA/TcMar-Tigger	6753712	6753920	1308	-	.	ID="rnd-5_family-115";Tend="1108";Tstart="827";shortTE="F";uid="8e98f0ca-e2b2-4bcd-a4fb-17230c9f194e"
CAJEWF010000022.1	RepeatMasker	DNA	2519190	2519450	1112	-	.	ID="RND-2_FAMILY-6";Tend="1274";Tstart="997";shortTE="F";uid="772ef959-6da6-44ab-8da2-9d7d06ccda1d"
CAJEWF010000022.1	RepeatMasker	DNA	5000533	5001039	2910	-	.	ID="DNA-1_BTA";Tend="504";Tstart="1";shortTE="F";uid="22cff0a8-73a3-4ed5-9fa6-5a4481f06238"
CAJEWF010000022.1	RepeatMasker	DNA	7040536	7041093	3911	-	.	ID="DNA-4_BTA";Tend="554";Tstart="1";shortTE="F";uid="69ec8d1e-2120-451b-bb5b-dad7af44e6cc"
CAJEWF010000022.1	RepeatMasker	DNA/Kolobok	7830043	7830219	480	-	.	ID="RND-1_FAMILY-332";Tend="5131";Tstart="4955";shortTE="F";uid="97f3aa0c-634a-4ba1-922d-0923816e71f3"
CAJEWF010000022.1	RepeatMasker	Unknown	4243606	4243759	732	-	.	ID="RND-5_FAMILY-1951";Tend="1566";Tstart="1414";shortTE="F";uid="d98ba1d5-4233-46e9-8b13-4e4dee630b67"
CAJEWF010000022.1	RepeatMasker	DNA/hAT-Tip100	7482053	7482290	886	-	.	ID="HAT-N7_BTA";Tend="961";Tstart="728";shortTE="F";uid="b29d949f-7378-405a-b9b2-3cd42fc9954e"
CAJEWF010000022.1	RepeatMasker	Unknown	3089468	3091568	18194	-	.	ID="RND-1_FAMILY-903";Tend="2881";Tstart="781";shortTE="F";uid="6360a948-87f9-43d5-9914-2ba90783a60a"
CAJEWF010000022.1	RepeatMasker	DNA/CMC	2340636	2340844	1485	-	.	ID="ENSPM-N2_BTA";Tend="212";Tstart="1";shortTE="F";uid="817b73b4-9d3d-4062-b1fb-2421b93bcec9"
CAJEWF010000022.1	RepeatMasker	Unknown	4840419	4840601	583	-	.	ID="RND-3_FAMILY-763";Tend="1159";Tstart="980";shortTE="F";uid="700b50a7-b350-4ea5-9950-6e82371c17dc"
CAJEWF010000022.1	RepeatMasker	DNA/PIF-Spy	528297	529924	12267	-	.	ID="RND-5_FAMILY-70";Tend="2460";Tstart="790";shortTE="F";uid="4b09fc50-1265-4ec8-ab8e-ff92e20750c5"
CAJEWF010000022.1	RepeatMasker	Unknown	2304634	2304799	1380	-	.	ID="RND-6_FAMILY-11";Tend="1077";Tstart="912";shortTE="F";uid="5414cbec-3ac6-4cd7-9cfe-7cf5f54b965a"
CAJEWF010000022.1	RepeatMasker	DNA	7086818	7087070	1922	-	.	ID="DNA-4_BTA";Tend="554";Tstart="302";shortTE="F";uid="07765ee4-2a89-4f92-a6fc-b8c10516138f"
CAJEWF010000022.1	RepeatMasker	Unknown	4966629	4966856	2106	-	.	ID="RND-6_FAMILY-778";Tend="1178";Tstart="951";shortTE="F";uid="3f3000e0-602a-4c0c-b659-8ef2ad23ae0b"
CAJEWF010000022.1	RepeatMasker	DNA/TcMar-Mariner	3242989	3244010	2858	-	.	ID="RND-6_FAMILY-3843";Tend="1903";Tstart="924";shortTE="F";uid="d9166ffe-5413-4480-b944-95a316b7187e"
CAJEWF010000022.1	RepeatMasker	Unknown	8006815	8006939	697	-	.	ID="RND-1_FAMILY-27";Tend="1051";Tstart="924";shortTE="F";uid="e57d91c4-d283-4f8c-b5b1-4046e944ca73"
CAJEWF010000022.1	RepeatMasker	Unknown	5581549	5581665	445	-	.	ID="RND-1_FAMILY-37";TEgroup="ctg_22%7CRND-1_FAMILY-37%7C2";Tend="1066";Tstart="918";shortTE="F";uid="89daa0d2-a035-4f0b-9919-e80ee69481a8"
CAJEWF010000022.1	RepeatMasker	DNA	1646446	1646708	1666	-	.	ID="RND-1_FAMILY-59";Tend="1246";Tstart="983";shortTE="F";uid="1ec7957f-f469-43cf-8df5-29dd5841a645"
CAJEWF010000022.1	RepeatMasker	DNA/Maverick	664940	665268	2050	-	.	ID="RND-2_FAMILY-28";Tend="1071";Tstart="739";shortTE="F";uid="3d66c65d-ee4e-451d-afdc-5853cf08fb0a"
CAJEWF010000022.1	RepeatMasker	Unknown	2450032	2450271	1451	-	.	ID="RND-3_FAMILY-154";Tend="1204";Tstart="957";shortTE="F";uid="77db72ac-a799-4615-a5fd-cb39ee2cb9a2"
CAJEWF010000022.1	RepeatMasker	LINE/R1	1797323	1797457	476	-	.	ID="RND-6_FAMILY-1164";Tend="2909";Tstart="2409";shortTE="F";uid="2041dd8f-a4f2-4003-b42b-e70fbf9b2907"
CAJEWF010000022.1	RepeatMasker	DNA/CMC-Transib	7938687	7938791	530	-	.	ID="RND-5_FAMILY-2303";Tend="851";Tstart="754";shortTE="F";uid="ed964b60-b619-4f7f-9cba-2d0b03eb43cb"
CAJEWF010000022.1	RepeatMasker	DNA/CMC	7008061	7008285	1078	-	.	ID="RND-6_FAMILY-5287";Tend="1125";Tstart="904";shortTE="F";uid="65d8f922-6e1e-41a4-b5a4-806e41ece333"
CAJEWF010000022.1	RepeatMasker	Unknown	3230858	3231265	2348	-	.	ID="RND-5_FAMILY-114";Tend="1255";Tstart="847";shortTE="F";uid="1711d534-e2eb-41a6-a79a-47fd4bca7736"
CAJEWF010000022.1	RepeatMasker	LINE/L2	3985142	3985430	1465	-	.	ID="RND-4_FAMILY-328";Tend="1156";Tstart="898";shortTE="F";uid="1191ecee-d438-4ba2-8b77-5cd45bf6a1f7"
CAJEWF010000022.1	RepeatMasker	DNA/CMC-EnSpm	7607427	7607677	1556	-	.	ID="RND-1_FAMILY-56";Tend="1148";Tstart="899";shortTE="F";uid="bd6679ae-127d-48cd-b5ba-6c73a7f9bc43"
CAJEWF010000022.1	RepeatMasker	DNA/CMC-Transib	872518	872688	1229	-	.	ID="RND-5_FAMILY-2303";Tend="931";Tstart="758";shortTE="F";uid="f83e0e4b-3465-4c56-b61b-62a7168f9974"
CAJEWF010000022.1	RepeatMasker	DNA/Academ-1	1892984	1893702	6407	-	.	ID="RND-1_FAMILY-406";Tend="1682";Tstart="964";shortTE="F";uid="1fc40c0e-7a94-4c4f-94f9-d627ccc178b0"
CAJEWF010000022.1	RepeatMasker	RC/Helitron	5605975	5608864	18261	-	.	ID="RND-1_FAMILY-801";Tend="2881";Tstart="530";shortTE="F";uid="4e8ffbae-e411-4621-ac87-8ec53d107e52"
CAJEWF010000022.1	RepeatMasker	Unknown	563050	563332	1491	-	.	ID="RND-6_FAMILY-694";Tend="1209";Tstart="941";shortTE="F";uid="3bce84c1-51ce-4d48-b0d5-615bfd02f053"
CAJEWF010000022.1	RepeatMasker	LTR/Gypsy	2683894	2684278	1177	-	.	ID="RND-3_FAMILY-443";Tend="1206";Tstart="841";shortTE="F";uid="2e0fe7b5-a099-4b11-9d42-9760c5a3e404"
CAJEWF010000022.1	RepeatMasker	DNA	1654745	1654879	548	-	.	ID="RND-5_FAMILY-971";Tend="976";Tstart="841";shortTE="F";uid="1a6f6d78-c8d8-4afd-9c57-904719eecf40"
CAJEWF010000022.1	RepeatMasker	LINE/Penelope	263658	263875	865	-	.	ID="RND-6_FAMILY-3010";Tend="1160";Tstart="1005";shortTE="F";uid="e1b8b6b2-3978-4664-975e-d072de04346b"
CAJEWF010000022.1	RepeatMasker	Unknown	2523131	2523261	822	-	.	ID="RND-1_FAMILY-454";Tend="1050";Tstart="922";shortTE="F";uid="c84f9cec-51a9-4098-b1da-9ff66effc6dd"
CAJEWF010000022.1	RepeatMasker	Unknown	515467	515618	449	-	.	ID="RND-1_FAMILY-78";Tend="1098";Tstart="947";shortTE="F";uid="4c97dab7-b52f-4a2e-8560-e625e28d4b57"
CAJEWF010000022.1	RepeatMasker	DNA/hAT-Tip100	8263960	8264747	5468	-	.	ID="HAT-N2_BTA";Tend="825";Tstart="1";shortTE="F";uid="e08dbd8d-cc8e-4470-9458-59b8b3ef6048"
CAJEWF010000022.1	RepeatMasker	DNA/hAT-hAT5	7749048	7749312	649	-	.	ID="RND-5_FAMILY-1384";Tend="272";Tstart="6";shortTE="F";uid="a89944d9-50bd-404b-adee-c6e36e5b136d"
CAJEWF010000022.1	RepeatMasker	Unknown	2417437	2418141	6211	-	.	ID="RND-1_FAMILY-521";Tend="1658";Tstart="953";shortTE="F";uid="a4a0caa4-d616-4605-9d7b-11fdfe87710c"
CAJEWF010000022.1	RepeatMasker	DNA/CMC	1369485	1369742	1152	-	.	ID="RND-4_FAMILY-396";Tend="1119";Tstart="558";shortTE="F";uid="0e19ce61-276f-4f02-8be0-fb6c8b03b3f2"
CAJEWF010000022.1	RepeatMasker	DNA/CMC-EnSpm	479013	479131	534	-	.	ID="RND-6_FAMILY-813";Tend="1121";Tstart="1000";shortTE="F";uid="e37860de-d581-4a60-a9be-90a26dc917ff"
CAJEWF010000022.1	RepeatMasker	Unknown	3777360	3777490	480	-	.	ID="RND-1_FAMILY-538";Tend="983";Tstart="846";shortTE="F";uid="4d0303c4-a68e-4620-a2e1-3200bdeac7da"
CAJEWF010000022.1	RepeatMasker	DNA	4407466	4407742	1024	-	.	ID="RND-6_FAMILY-467";Tend="3951";Tstart="3663";shortTE="F";uid="1ff4eb89-caca-4c5e-b209-ef8cf2ac2880"
CAJEWF010000022.1	RepeatMasker	Unknown	7400751	7400927	577	-	.	ID="RND-1_FAMILY-217";Tend="1201";Tstart="1025";shortTE="F";uid="c6b37bd7-0815-46bd-a114-4da1d377e809"
CAJEWF010000022.1	RepeatMasker	DNA/CMC-EnSpm	6956110	6956347	1322	-	.	ID="RND-6_FAMILY-1077";Tend="1178";Tstart="908";shortTE="F";uid="bc64f609-a5a4-402a-a9b3-98ffe53ae80c"
CAJEWF010000022.1	RepeatMasker	Unknown	128383	128527	978	-	.	ID="RND-1_FAMILY-27";Tend="1049";Tstart="906";shortTE="F";uid="10f5f853-cfd5-41f4-85c6-7f3072a97755"
CAJEWF010000022.1	RepeatMasker	DNA	5428310	5428871	2979	-	.	ID="DNA-4_BTA";Tend="554";Tstart="1";shortTE="F";uid="6cae1e9d-5d3d-47fb-9c65-ba39a9b130e1"
CAJEWF010000022.1	RepeatMasker	Unknown	7960949	7961084	591	-	.	ID="RND-5_FAMILY-38";Tend="1077";Tstart="943";shortTE="F";uid="6a3ac53a-24cf-4c1b-b104-950aa3a363cc"
CAJEWF010000022.1	RepeatMasker	DNA	6574603	6574836	1945	-	.	ID="RND-1_FAMILY-194";Tend="1065";Tstart="831";shortTE="F";uid="621f06dc-e525-4078-984b-de9b36bbbc9f"
CAJEWF010000022.1	RepeatMasker	DNA/TcMar-Tigger	7874009	7875430	12196	-	.	ID="RND-6_FAMILY-1562";Tend="2230";Tstart="818";shortTE="F";uid="0bf28533-66dc-4d2f-9bde-819c2ac740d4"
CAJEWF010000022.1	RepeatMasker	DNA/hAT-Tip100	1643984	1644249	2135	-	.	ID="RND-6_FAMILY-968";Tend="5452";Tstart="5187";shortTE="F";uid="e7825231-f340-40fd-adf4-55dfd669bdec"
CAJEWF010000022.1	RepeatMasker	DNA	638969	639086	758	-	.	ID="DNA4-17B_BTA";Tend="115";Tstart="2";shortTE="F";uid="08a99898-22ee-4af3-9cf2-19f69b6debf0"
CAJEWF010000022.1	RepeatMasker	DNA	3738776	3739028	2019	-	.	ID="DNA-5_BTA";Tend="255";Tstart="2";shortTE="F";uid="2b9131be-f159-4b8d-967d-f89691d9560a"
CAJEWF010000022.1	RepeatMasker	LTR/Gypsy	7701406	7701551	1068	-	.	ID="RND-5_FAMILY-1051";Tend="1195";Tstart="1050";shortTE="F";uid="a64099cf-2653-4283-9aef-99d15c638738"
CAJEWF010000022.1	RepeatMasker	LTR/Gypsy	4262965	4263226	684	-	.	ID="RND-6_FAMILY-417";Tend="1165";Tstart="908";shortTE="F";uid="22631238-65ee-462b-a1da-2da2449e3607"
CAJEWF010000022.1	RepeatMasker	DNA/CMC	5623291	5623521	1859	-	.	ID="ENSPM-N1_BTA";Tend="228";Tstart="1";shortTE="F";uid="1000d385-7ced-45d2-b897-e8b1e7430964"
CAJEWF010000022.1	RepeatMasker	DNA	8301595	8302144	3871	-	.	ID="DNA-4_BTA";Tend="554";Tstart="1";shortTE="F";uid="e830acf1-e0b6-4667-8b26-162ca2b47690"
CAJEWF010000022.1	RepeatMasker	DNA/hAT-Tip100	2408034	2409581	11973	-	.	ID="HAT-N7_BTA";Tend="1539";Tstart="1";shortTE="F";uid="485d8db3-e557-4b4c-8aa5-19092617b138"
CAJEWF010000022.1	RepeatMasker	LTR/Gypsy	6730482	6731134	2046	-	.	ID="RND-4_FAMILY-31";Tend="1110";Tstart="453";shortTE="F";uid="4eac1d43-2647-4af8-9bb0-5e126c9adacd"
CAJEWF010000022.1	RepeatMasker	Unknown	346822	347053	1902	-	.	ID="RND-1_FAMILY-171";Tend="1135";Tstart="902";shortTE="F";uid="eceee2f3-5f2b-4d27-b8c6-3534a7e307f5"
CAJEWF010000022.1	RepeatMasker	DNA/Kolobok	3072636	3072865	679	-	.	ID="RND-6_FAMILY-1166";Tend="2018";Tstart="1758";shortTE="F";uid="78ef9ffc-d390-4734-a9dc-56e10dd41aa2"
CAJEWF010000022.1	RepeatMasker	DNA	1923021	1923286	752	-	.	ID="RND-5_FAMILY-149";Tend="1356";Tstart="1075";shortTE="F";uid="237c9e40-05b0-4b5a-bba5-cbd8613b82d0"
CAJEWF010000022.1	RepeatMasker	DNA	5234467	5234730	1854	-	.	ID="DNA-11_BTA";Tend="549";Tstart="275";shortTE="F";uid="7d81500f-a0d9-4d34-9014-4f8789c077bf"
CAJEWF010000022.1	RepeatMasker	Unknown	2637663	2637849	527	-	.	ID="RND-5_FAMILY-39";Tend="1248";Tstart="1053";shortTE="F";uid="ac1b3ce4-8428-4adf-beb7-e975d23a0d87"
CAJEWF010000022.1	RepeatMasker	Unknown	4693503	4693612	809	-	.	ID="RND-6_FAMILY-1247";Tend="1304";Tstart="1195";shortTE="F";uid="084ed6db-5421-4248-84a1-e330d9e38d3a"
CAJEWF010000022.1	RepeatMasker	DNA/PIF-Spy	1514323	1514434	476	-	.	ID="RND-1_FAMILY-385";Tend="758";Tstart="646";shortTE="F";uid="7e2ed841-3149-409e-b4b9-8ede59916ce4"
CAJEWF010000022.1	RepeatMasker	Unknown	6697658	6698191	3800	-	.	ID="RND-6_FAMILY-16091";Tend="2059";Tstart="1407";shortTE="F";uid="9c32c1eb-cf34-4204-a544-1b70954eee60"
CAJEWF010000022.1	RepeatMasker	LTR/Gypsy	6832736	6832907	861	-	.	ID="RND-6_FAMILY-417";Tend="1165";Tstart="995";shortTE="F";uid="dd245f64-1b3d-4a8a-8d4f-3865b1004841"
CAJEWF010000022.1	RepeatMasker	RC/Helitron	2232698	2233052	1104	-	.	ID="RND-6_FAMILY-410";Tend="1644";Tstart="1289";shortTE="F";uid="e2e1a666-9daf-4d8e-9d1b-4e1cac1f1157"
CAJEWF010000022.1	RepeatMasker	Unknown	6637820	6637989	795	-	.	ID="RND-1_FAMILY-37";Tend="1057";Tstart="898";shortTE="F";uid="34326888-7cad-40ef-8c38-62f5a25a86ca"
CAJEWF010000022.1	RepeatMasker	DNA/CMC	1640651	1640881	1836	-	.	ID="ENSPM-N1_BTA";Tend="228";Tstart="1";shortTE="F";uid="23a72811-f8a6-41ae-933c-ad637a46da76"
CAJEWF010000022.1	RepeatMasker	DNA/CMC-EnSpm	234055	234208	1095	-	.	ID="RND-6_FAMILY-2037";Tend="1404";Tstart="1253";shortTE="F";uid="123fbc41-c4ed-47b3-be2a-383ea438c75f"
CAJEWF010000022.1	RepeatMasker	LINE/R1	1895339	1895460	609	-	.	ID="RND-6_FAMILY-1163";Tend="7046";Tstart="6925";shortTE="F";uid="6428d350-de5e-4c37-b2c8-776be1d9d7e1"
CAJEWF010000022.1	RepeatMasker	DNA	3735318	3735579	1903	-	.	ID="RND-1_FAMILY-59";Tend="1244";Tstart="983";shortTE="F";uid="e329ac8e-4727-4b31-919a-d6edf4b832c9"
CAJEWF010000022.1	RepeatMasker	DNA	4250428	4250563	742	-	.	ID="RND-1_FAMILY-110";Tend="1398";Tstart="1265";shortTE="F";uid="4bfc1d55-8d1f-4428-9ff7-60d4e4136e58"
CAJEWF010000022.1	RepeatMasker	Unknown	27492	27687	1170	-	.	ID="RND-6_FAMILY-11195";Tend="1175";Tstart="974";shortTE="F";uid="dfbf778e-5015-4bd2-a825-206fff763744"
CAJEWF010000022.1	RepeatMasker	DNA/hAT-Tip100	994932	996050	6217	-	.	ID="RND-6_FAMILY-5722";Tend="2099";Tstart="990";shortTE="F";uid="51f41c2b-24c5-4174-8907-85132e11696a"
CAJEWF010000022.1	RepeatMasker	DNA/Sola-1	6080481	6082355	15242	-	.	ID="RND-6_FAMILY-672";Tend="2739";Tstart="889";shortTE="F";uid="7d403c44-fa7e-4514-9599-1c16dc1c2fcc"
CAJEWF010000022.1	RepeatMasker	LTR/Gypsy	5596274	5596700	1973	-	.	ID="RND-6_FAMILY-1649";Tend="1400";Tstart="972";shortTE="F";uid="d4f15c04-379c-45ec-bc62-779485a598ad"
CAJEWF010000022.1	RepeatMasker	Unknown	5429027	5429666	5502	-	.	ID="RND-1_FAMILY-107";Tend="1522";Tstart="889";shortTE="F";uid="28fb3e88-2fb9-44e1-b5ab-7409b265fb1e"
CAJEWF010000022.1	RepeatMasker	DNA/hAT-hAT5	943979	944613	4825	-	.	ID="RND-6_FAMILY-700";Tend="1646";Tstart="1009";shortTE="F";uid="9f83abc5-8650-4a01-a9a7-f5a94533784a"
CAJEWF010000022.1	RepeatMasker	Unknown	7242698	7243001	629	-	.	ID="RND-5_FAMILY-956";Tend="1496";Tstart="1193";shortTE="F";uid="26e4542a-a967-4b36-aa3c-b5b30ea45e39"
CAJEWF010000022.1	RepeatMasker	Unknown	358030	358165	1013	-	.	ID="RND-4_FAMILY-1179";Tend="1063";Tstart="928";shortTE="F";uid="a2282311-b37d-4b16-b6cc-1088b8bf5170"
CAJEWF010000022.1	RepeatMasker	Unknown	1436514	1437259	5567	-	.	ID="RND-1_FAMILY-107";Tend="1614";Tstart="861";shortTE="F";uid="ed4d5d66-9a10-4861-8191-8f9c6eb936e8"
CAJEWF010000022.1	RepeatMasker	DNA	4503923	4504161	1377	-	.	ID="DNA-5_BTA";Tend="254";Tstart="1";shortTE="F";uid="df66b4f9-3c0e-4892-b2ad-b58a66c7890a"
CAJEWF010000022.1	RepeatMasker	DNA	5324485	5324592	713	-	.	ID="RND-5_FAMILY-312";Tend="1510";Tstart="1402";shortTE="F";uid="5051ae48-52bf-493b-9238-8b6544333e9f"
CAJEWF010000022.1	RepeatMasker	RC/Helitron	3004762	3005033	422	-	.	ID="RND-1_FAMILY-762";Tend="653";Tstart="389";shortTE="F";uid="72240d98-898c-4259-9c53-60f15b76e63a"
CAJEWF010000022.1	RepeatMasker	DNA/Sola-1	7277679	7277784	686	-	.	ID="RND-6_FAMILY-9233";Tend="1365";Tstart="1260";shortTE="F";uid="ff177867-5107-40d1-be74-9c836a30fb2e"
CAJEWF010000022.1	RepeatMasker	Unknown	7871495	7872024	4321	-	.	ID="RND-1_FAMILY-757";Tend="1474";Tstart="930";shortTE="F";uid="503b090c-bd85-40de-9a7e-0079ef191512"
CAJEWF010000022.1	RepeatMasker	DNA/CMC	4718190	4718323	941	-	.	ID="ENSPM-N1_BTA";Tend="138";Tstart="1";shortTE="F";uid="83057bbe-81e1-44bb-93e4-46e4aecc1567"
CAJEWF010000022.1	RepeatMasker	Unknown	4006988	4007097	687	-	.	ID="RND-4_FAMILY-1179";Tend="1185";Tstart="1079";shortTE="F";uid="b1f14ecf-e628-4357-b4e7-710f2ed715a7"
CAJEWF010000022.1	RepeatMasker	RC/Helitron	5197463	5199454	2402	-	.	ID="RND-6_FAMILY-10102";TEgroup="ctg_22%7CRND-6_FAMILY-10102%7C1";Tend="5053";Tstart="1892";shortTE="F";uid="8b17d1a4-511d-45fb-aa3d-bb6966561936"
CAJEWF010000022.1	RepeatMasker	DNA	4489519	4489774	502	-	.	ID="DNA-5_BTA";Tend="253";Tstart="1";shortTE="F";uid="62e9420a-fc68-42e8-96e4-da6e7d324328"
CAJEWF010000022.1	RepeatMasker	DNA/CMC-EnSpm	2494237	2494504	1507	-	.	ID="RND-6_FAMILY-737";Tend="1157";Tstart="889";shortTE="F";uid="a0fa4565-fc34-4249-a6e8-5a911d116f02"
CAJEWF010000022.1	RepeatMasker	Unknown	5034255	5034406	547	-	.	ID="RND-3_FAMILY-432";Tend="1117";Tstart="971";shortTE="F";uid="170c6aed-7c9a-4af3-9c49-947d60dc1fbe"
CAJEWF010000022.1	RepeatMasker	DNA/Sola-2	2802660	2805386	24589	-	.	ID="RND-6_FAMILY-5446";Tend="3511";Tstart="794";shortTE="F";uid="a5b3e520-c4a0-4174-a6a5-797347dcb819"
CAJEWF010000022.1	RepeatMasker	DNA/CMC	1334733	1334904	822	-	.	ID="rnd-5_family-957";Tend="1069";Tstart="917";shortTE="F";uid="f04c226e-ac02-454b-942b-56b124d24903"
CAJEWF010000022.1	RepeatMasker	DNA/CMC	1431465	1431675	1765	-	.	ID="ENSPM-N2_BTA";Tend="212";Tstart="1";shortTE="F";uid="d210147c-32b3-44cf-b5da-bba71b30c5c5"
CAJEWF010000022.1	RepeatMasker	DNA/TcMar-Tc1	7256697	7262776	36288	-	.	ID="rnd-1_family-32";Tend="6023";Tstart="493";shortTE="F";uid="eafb1cad-a072-4aa6-bd12-4b5767a5059b"
CAJEWF010000022.1	RepeatMasker	LINE/L2	5723199	5723472	1502	-	.	ID="RND-4_FAMILY-328";Tend="1161";Tstart="891";shortTE="F";uid="8a4eeb67-5da9-46a1-b456-c39ffc48d101"
CAJEWF010000022.1	RepeatMasker	Unknown	4819007	4819325	1251	-	.	ID="RND-6_FAMILY-1777";Tend="1280";Tstart="885";shortTE="F";uid="1b55dfd2-a0ee-4007-b63a-e4a0b40a95a4"
CAJEWF010000022.1	RepeatMasker	DNA	3680752	3681019	1719	-	.	ID="DNA-11_BTA";Tend="277";Tstart="1";shortTE="F";uid="ff1cc4f7-17e9-4a68-bf03-57ca26cf5d53"
CAJEWF010000022.1	RepeatMasker	DNA/CMC-EnSpm	4759447	4759700	1731	-	.	ID="RND-1_FAMILY-56";Tend="1150";Tstart="895";shortTE="F";uid="e4f895ac-13fe-4b93-bead-cf4a64363041"
CAJEWF010000022.1	RepeatMasker	RC/Helitron	6947805	6947913	474	-	.	ID="RND-5_FAMILY-656";Tend="5259";Tstart="5151";shortTE="F";uid="e2ed9f25-1dd1-43e4-9645-b1e594baf0ca"
CAJEWF010000022.1	RepeatMasker	DNA/TcMar-Tc1	2811726	2819524	25275	-	.	ID="rnd-1_family-32";Tend="4476";Tstart="1";shortTE="F";uid="e136fec7-953d-405f-9f58-35950e853c0e"
CAJEWF010000022.1	RepeatMasker	DNA	1743124	1743360	878	-	.	ID="dna-5_bta";Tend="343";Tstart="1";shortTE="F";uid="a173a3ec-ad17-4f01-a538-389c69ef49b2"
CAJEWF010000022.1	RepeatMasker	Unknown	5822073	5822474	1790	-	.	ID="RND-3_FAMILY-330";Tend="1338";Tstart="930";shortTE="F";uid="46a243e0-a131-482f-9c6c-a4d664b48f3a"
CAJEWF010000022.1	RepeatMasker	Unknown	3635658	3635819	747	-	.	ID="RND-6_FAMILY-1247";Tend="1125";Tstart="958";shortTE="F";uid="82d56954-626b-4531-8c4d-976832e73e4d"
CAJEWF010000022.1	RepeatMasker	DNA/hAT-Tip100	1021083	1021221	781	-	.	ID="RND-5_FAMILY-2281";Tend="1364";Tstart="1225";shortTE="F";uid="b72e776c-c01d-4364-a74a-f3ae337b1389"
CAJEWF010000022.1	RepeatMasker	DNA/Zator	6583335	6583823	2750	-	.	ID="RND-1_FAMILY-980";Tend="1599";Tstart="1052";shortTE="F";uid="444f7de1-f4e3-4e1b-a3db-cf4022ff05ae"
CAJEWF010000022.1	RepeatMasker	LTR/Gypsy	8209450	8209744	1521	-	.	ID="RND-5_FAMILY-1051";Tend="1452";Tstart="1183";shortTE="F";uid="3ba595b7-9b81-4e02-bd26-68b1efe3e358"
CAJEWF010000022.1	RepeatMasker	DNA/PIF-Spy	6504438	6504888	1690	-	.	ID="RND-5_FAMILY-3006";Tend="1435";Tstart="1028";shortTE="F";uid="8926d996-f50f-4dd8-af83-1c0f3636b1f4"
CAJEWF010000022.1	RepeatMasker	Unknown	4877974	4878117	615	-	.	ID="RND-6_FAMILY-7457";Tend="775";Tstart="646";shortTE="F";uid="c1048d82-196d-4499-8ef5-5f6d470e1c01"
CAJEWF010000022.1	RepeatMasker	Unknown	309832	309990	744	-	.	ID="RND-3_FAMILY-432";Tend="1189";Tstart="1002";shortTE="F";uid="67273666-e2a0-4e79-ad25-07a75ef52c58"
CAJEWF010000022.1	RepeatMasker	LTR/Gypsy	2472207	2472496	1101	-	.	ID="RND-6_FAMILY-1646";Tend="1538";Tstart="1247";shortTE="F";uid="76ccec1a-4113-439b-94c2-b93adc3361fe"
CAJEWF010000022.1	RepeatMasker	DNA/hAT?	113677	114116	3745	-	.	ID="RND-6_FAMILY-1317";Tend="1371";Tstart="923";shortTE="F";uid="822fb9f2-48d4-42c0-a533-ab8f1dd6bf3b"
CAJEWF010000022.1	RepeatMasker	LTR/Gypsy	4313880	4314135	1602	-	.	ID="RND-6_FAMILY-417";Tend="1164";Tstart="909";shortTE="F";uid="e89d4b66-8554-4db2-af25-ee625b21d5cf"
CAJEWF010000022.1	RepeatMasker	DNA	2978469	2978729	1741	-	.	ID="DNA-11_BTA";Tend="277";Tstart="17";shortTE="F";uid="84a95786-9ebd-406c-a230-cae05a3db807"
CAJEWF010000022.1	RepeatMasker	LINE/RTE-BovB	5091249	5091603	2466	-	.	ID="RND-1_FAMILY-550";Tend="1762";Tstart="1408";shortTE="F";uid="fe33699e-4ecc-4ac2-9745-85ea9241d740"
CAJEWF010000022.1	RepeatMasker	LTR/Gypsy	2564485	2564724	799	-	.	ID="RND-6_FAMILY-417";Tend="1161";Tstart="916";shortTE="F";uid="7874ba24-1ece-49de-9d03-40d1c972d1a3"
CAJEWF010000022.1	RepeatMasker	Unknown	4141285	4141415	642	-	.	ID="RND-1_FAMILY-36";Tend="1092";Tstart="959";shortTE="F";uid="9db574f1-ec75-4e0c-9360-bdfa6848f272"
CAJEWF010000022.1	RepeatMasker	RC/Helitron	1588112	1588441	446	-	.	ID="RND-5_FAMILY-142";TEgroup="ctg_22%7CRND-5_FAMILY-142%7C1";Tend="1441";Tstart="874";shortTE="T";uid="7e7a108d-f322-4465-ac9d-ce2b838eea6d"
CAJEWF010000022.1	RepeatMasker	Unknown	4359882	4361179	10907	-	.	ID="RND-1_FAMILY-882";Tend="3130";Tstart="1837";shortTE="F";uid="1bf5bd59-17c4-4819-9334-4f2821dab18b"
CAJEWF010000022.1	RepeatMasker	DNA/CMC	2895436	2895670	1521	-	.	ID="RND-5_FAMILY-957";Tend="1089";Tstart="855";shortTE="F";uid="3262a5ed-5458-409a-8d7a-c3516b99c2cd"
CAJEWF010000022.1	RepeatMasker	DNA	8138521	8138668	928	-	.	ID="DNA-9_BTA";Tend="147";Tstart="1";shortTE="F";uid="18e0037a-3e9d-4bde-b76b-b8a3431fe002"
CAJEWF010000022.1	RepeatMasker	DNA/CMC	1601078	1601334	1234	-	.	ID="RND-1_FAMILY-116";Tend="2551";Tstart="2295";shortTE="F";uid="c553c026-ea69-4656-b055-a2c5cca146fc"
CAJEWF010000022.1	RepeatMasker	DNA	1445038	1445290	1028	-	.	ID="RND-3_FAMILY-152";Tend="1377";Tstart="1125";shortTE="F";uid="9594619c-5ebd-43a1-b767-59fe3e544adc"
CAJEWF010000022.1	RepeatMasker	DNA/CMC	7517882	7518095	1843	-	.	ID="ENSPM-N1_BTA";Tend="222";Tstart="9";shortTE="F";uid="801f9961-3c0d-4b40-a2d4-f22705a36890"
CAJEWF010000022.1	RepeatMasker	DNA/CMC	7808036	7808265	884	-	.	ID="RND-1_FAMILY-662";Tend="1431";Tstart="1205";shortTE="F";uid="c8578bcd-93d0-4b37-8465-205b84d10764"
CAJEWF010000022.1	RepeatMasker	Unknown	3325847	3326014	1236	-	.	ID="RND-4_FAMILY-384";Tend="1004";Tstart="840";shortTE="F";uid="9e2022f9-cfbb-44d8-acf1-758fabf6ffcb"
CAJEWF010000022.1	RepeatMasker	DNA	7172078	7172736	4186	-	.	ID="dna-4_bta";Tend="1296";Tstart="1";shortTE="F";uid="00e0bc18-005a-413a-b952-72ce779dbebf"
CAJEWF010000022.1	RepeatMasker	DNA	1407420	1407537	578	-	.	ID="RND-2_FAMILY-6";Tend="1169";Tstart="1052";shortTE="F";uid="60156857-8fde-43b2-95fa-b316b86f992c"
CAJEWF010000022.1	RepeatMasker	DNA/hAT-hATm	3919098	3919215	930	-	.	ID="RND-5_FAMILY-4017";Tend="682";Tstart="568";shortTE="F";uid="eef47e2c-aa29-4687-a766-68cb45cd329c"
CAJEWF010000022.1	RepeatMasker	LINE/RTE-BovB	6384271	6384463	880	-	.	ID="RND-6_FAMILY-7263";Tend="790";Tstart="596";shortTE="F";uid="017b4938-f664-413b-9084-251a313baa41"
CAJEWF010000022.1	RepeatMasker	DNA	2087728	2087856	455	-	.	ID="DNA-11_BTA";Tend="283";Tstart="158";shortTE="F";uid="a9fba92e-e040-4b45-a543-6acdba4ceee3"
CAJEWF010000022.1	RepeatMasker	Unknown	391323	391485	571	-	.	ID="RND-4_FAMILY-59";Tend="1090";Tstart="899";shortTE="F";uid="71f9d36f-8f7c-47f6-8c11-ebe481be7929"
CAJEWF010000022.1	RepeatMasker	DNA/hAT-Tip100	5386429	5386609	747	-	.	ID="RND-6_FAMILY-229";Tend="1583";Tstart="1407";shortTE="F";uid="4d16d2dc-78da-4704-9055-1de257767620"
CAJEWF010000022.1	RepeatMasker	DNA	1092840	1093255	1752	-	.	ID="DNA-10_BTA";Tend="405";Tstart="1";shortTE="F";uid="f2a9d2db-f70d-47b6-98cc-19085438cbb1"
CAJEWF010000022.1	RepeatMasker	Unknown	1566326	1567055	6481	-	.	ID="RND-1_FAMILY-238";Tend="1668";Tstart="935";shortTE="F";uid="8da01831-8135-4ffa-b9e9-e7dc28559b9b"
CAJEWF010000022.1	RepeatMasker	Unknown	2327002	2327144	592	-	.	ID="RND-1_FAMILY-27";Tend="1046";Tstart="906";shortTE="F";uid="e35ad644-cf56-4ec8-acee-c47664d5bcbf"
CAJEWF010000022.1	RepeatMasker	DNA	5458338	5458690	1558	-	.	ID="DNA-4_BTA";Tend="356";Tstart="2";shortTE="F";uid="371249d9-d60d-442e-9194-474d08ff4f92"
CAJEWF010000022.1	RepeatMasker	DNA/hAT?	2639876	2640541	4296	-	.	ID="HAT-N5_BTA";Tend="671";Tstart="1";shortTE="F";uid="f2458606-f703-40db-bb14-4a92e09ca926"
CAJEWF010000022.1	RepeatMasker	Unknown	2196768	2197016	1354	-	.	ID="RND-4_FAMILY-227";Tend="1238";Tstart="977";shortTE="F";uid="d959b44b-ce87-4e5a-a3b4-b4660435f640"
CAJEWF010000022.1	RepeatMasker	LTR/Gypsy	4034690	4035020	458	-	.	ID="RND-6_FAMILY-1646";Tend="1195";Tstart="875";shortTE="F";uid="216b7b63-f2a8-4b53-ac67-2cf6b9e095e1"
CAJEWF010000022.1	RepeatMasker	DNA/CMC-EnSpm	6708538	6708808	1650	-	.	ID="RND-2_FAMILY-41";Tend="1260";Tstart="1002";shortTE="F";uid="3f6d57c0-8cd3-497c-ab53-dc82672b6a4f"
CAJEWF010000022.1	RepeatMasker	LTR/Gypsy	2908357	2908521	1367	-	.	ID="RND-6_FAMILY-1649";Tend="1137";Tstart="973";shortTE="F";uid="f5e79197-c090-4db7-9b1c-f67a352a6e82"
CAJEWF010000022.1	RepeatMasker	LTR/Gypsy	2823006	2823123	637	-	.	ID="RND-6_FAMILY-1646";Tend="1318";Tstart="1228";shortTE="F";uid="b740614b-7665-4757-86fa-7ea287298e66"
CAJEWF010000022.1	RepeatMasker	DNA/hAT-Tip100	197940	198136	1095	-	.	ID="RND-5_FAMILY-4888";Tend="1471";Tstart="1281";shortTE="F";uid="4c2af671-6ed0-4c5b-868c-c69c850b9e74"
CAJEWF010000022.1	RepeatMasker	Unknown	1588636	1588805	1169	-	.	ID="RND-2_FAMILY-63";Tend="1038";Tstart="870";shortTE="F";uid="fad6fdde-6e4d-4faa-922f-39a0b3f28ca6"
CAJEWF010000022.1	RepeatMasker	DNA/PIF-Spy	5937025	5941598	37454	-	.	ID="RND-5_FAMILY-741";Tend="6029";Tstart="1476";shortTE="F";uid="ee1bb2a8-b2c1-4478-98cf-8415ef434b46"
CAJEWF010000022.1	RepeatMasker	DNA/hAT?	3289600	3289936	2362	-	.	ID="RND-5_FAMILY-1268";Tend="1173";Tstart="837";shortTE="F";uid="e517385a-8a0b-4f85-b208-da3d7ebe001c"
CAJEWF010000022.1	RepeatMasker	DNA	3328406	3328558	663	-	.	ID="RND-2_FAMILY-6";Tend="1113";Tstart="966";shortTE="F";uid="4e156268-a368-42aa-891c-fe528443e54a"
CAJEWF010000022.1	RepeatMasker	DNA/TcMar-Tc1	7353696	7353938	716	-	.	ID="RND-1_FAMILY-152";Tend="1275";Tstart="1057";shortTE="F";uid="d1f8732d-a0ec-4d13-9b26-21dab37797e2"
CAJEWF010000022.1	RepeatMasker	LTR/Gypsy	4687782	4687996	459	-	.	ID="RND-3_FAMILY-29";Tend="641";Tstart="427";shortTE="F";uid="717093fb-e5bd-4b19-806c-189f3ac88636"
CAJEWF010000022.1	RepeatMasker	DNA/PIF-Spy	3842065	3842287	991	-	.	ID="RND-5_FAMILY-3132";Tend="2455";Tstart="2232";shortTE="F";uid="6a94c6eb-d1a9-462a-a108-0bf590117470"
CAJEWF010000022.1	RepeatMasker	DNA/PIF-Spy	1513269	1513463	409	-	.	ID="ISL2EU-2_BTA";Tend="199";Tstart="1";shortTE="F";uid="40438860-431d-487f-92e9-54da2d79bcfe"
CAJEWF010000022.1	RepeatMasker	Unknown	339792	339982	669	-	.	ID="RND-5_FAMILY-2442";Tend="2122";Tstart="1927";shortTE="F";uid="eb08346c-b8e1-4358-9989-bf7a29f387aa"
CAJEWF010000022.1	RepeatMasker	LINE/R1	5103114	5103335	600	-	.	ID="RND-6_FAMILY-2446";Tend="417";Tstart="277";shortTE="F";uid="892ecef8-11e7-45f3-baca-fae4779d6f3e"
CAJEWF010000022.1	RepeatMasker	Unknown	7960643	7960775	792	-	.	ID="RND-1_FAMILY-377";Tend="1138";Tstart="1005";shortTE="F";uid="021c019f-d400-49f8-93a2-39e12cd15174"
CAJEWF010000022.1	RepeatMasker	Unknown	7562035	7562159	549	-	.	ID="RND-1_FAMILY-78";Tend="1074";Tstart="951";shortTE="F";uid="68fc6f4a-9086-46c8-be32-9ea4789d9aec"
CAJEWF010000022.1	RepeatMasker	DNA/CMC	7530107	7530338	1722	-	.	ID="ENSPM-N1_BTA";Tend="228";Tstart="1";shortTE="F";uid="0618280c-bf43-4cc0-9961-d65d8b2f948f"
CAJEWF010000022.1	RepeatMasker	DNA	3932118	3932632	4279	-	.	ID="DNA-1_BTA";Tend="504";Tstart="1";shortTE="F";uid="4c91ebfe-07cb-42c0-8945-9e59acef0d41"
CAJEWF010000022.1	RepeatMasker	LTR/DIRS	1912032	1912172	857	-	.	ID="RND-6_FAMILY-2925";Tend="1093";Tstart="952";shortTE="F";uid="960a1b43-1bb1-4a3d-be56-be80e8ebcb3f"
CAJEWF010000022.1	RepeatMasker	LTR/Gypsy	2914732	2915074	1698	-	.	ID="RND-4_FAMILY-31";Tend="1321";Tstart="846";shortTE="F";uid="d488cee0-b11e-4e5f-9d85-3f1fae2111b0"
CAJEWF010000022.1	RepeatMasker	DNA	627565	627842	1077	-	.	ID="DNA-11_BTA";Tend="545";Tstart="276";shortTE="F";uid="897710b5-f65e-41fa-a337-1792b5300c87"
CAJEWF010000022.1	RepeatMasker	DNA	5381069	5381209	1035	-	.	ID="RND-6_FAMILY-11069";Tend="1038";Tstart="902";shortTE="F";uid="37d2d413-8970-4cbe-b372-80a799c48680"
CAJEWF010000022.1	RepeatMasker	DNA	1667112	1667230	497	-	.	ID="DNA-11_BTA";Tend="277";Tstart="156";shortTE="F";uid="0f54896d-2653-4325-8f61-7fd1b3cd9f66"
CAJEWF010000022.1	RepeatMasker	LTR/Gypsy	4211210	4211400	780	-	.	ID="RND-6_FAMILY-1646";Tend="992";Tstart="726";shortTE="F";uid="3156e81b-49d4-4085-9d04-6572011c057e"
CAJEWF010000022.1	RepeatMasker	DNA/Sola-2	1166891	1167128	686	-	.	ID="RND-6_FAMILY-443";Tend="2580";Tstart="2356";shortTE="F";uid="2cebb6a7-14b4-4ed5-ab72-58acb6d1a120"
CAJEWF010000022.1	RepeatMasker	LINE/L2	607248	607402	450	-	.	ID="L2B-2_BTA";TEgroup="ctg_22%7CL2B-2_BTA%7C1";Tend="5299";Tstart="5229";shortTE="T";uid="ed7cccfc-d41b-4bd6-968f-7f4886cb1110"
CAJEWF010000022.1	RepeatMasker	Unknown	1578273	1579892	10724	-	.	ID="RND-6_FAMILY-4007";Tend="2425";Tstart="836";shortTE="F";uid="c3aba3ac-94c2-480e-9ead-fe456a2abe9e"
CAJEWF010000022.1	RepeatMasker	DNA/CMC-EnSpm	833320	833578	1543	-	.	ID="RND-4_FAMILY-447";Tend="1215";Tstart="949";shortTE="F";uid="cff740e4-0a7c-44d8-aa38-0bda25fedc0c"
CAJEWF010000022.1	RepeatMasker	DNA	160536	160655	751	-	.	ID="RND-6_FAMILY-4789";Tend="1191";Tstart="1070";shortTE="F";uid="8a62df7d-457f-469e-a890-ef445296fb4f"
CAJEWF010000022.1	RepeatMasker	Unknown	2777525	2777809	656	-	.	ID="RND-2_FAMILY-342";Tend="793";Tstart="509";shortTE="F";uid="86168d40-6ada-4409-a227-5726a27d4e5e"
CAJEWF010000022.1	RepeatMasker	Unknown	1656616	1657088	3042	-	.	ID="RND-6_FAMILY-6020";Tend="1504";Tstart="1031";shortTE="F";uid="7f77fc7f-b8ed-4b35-98b3-d15f64209ebd"
CAJEWF010000022.1	RepeatMasker	LTR/Gypsy	676565	677015	2082	-	.	ID="RND-3_FAMILY-443";Tend="1295";Tstart="834";shortTE="F";uid="ae1ed64e-7e54-4e54-bb2e-286056ea56c9"
CAJEWF010000022.1	RepeatMasker	DNA/CMC-EnSpm	5604160	5604499	2125	-	.	ID="RND-6_FAMILY-623";Tend="1530";Tstart="1191";shortTE="F";uid="d6cdaf76-ac5e-4a8f-8545-bde86fd964b4"
CAJEWF010000022.1	RepeatMasker	DNA/Sola-2	5548339	5548646	1099	-	.	ID="RND-6_FAMILY-227";Tend="5758";Tstart="5125";shortTE="F";uid="5c959bef-00b3-4ba8-adbb-a2eb646f5dc6"
CAJEWF010000022.1	RepeatMasker	DNA/PIF-Spy	1896906	1897116	610	-	.	ID="rnd-6_family-1132";Tend="1223";Tstart="1020";shortTE="F";uid="f1f78297-c335-4eeb-b66c-08e4d72a58f1"
CAJEWF010000022.1	RepeatMasker	Unknown	1940257	1940568	1843	-	.	ID="RND-3_FAMILY-763";Tend="1243";Tstart="916";shortTE="F";uid="ae6fc968-629a-4eff-ad40-5e0a852acbf4"
CAJEWF010000022.1	RepeatMasker	LTR/Gypsy	1285106	1285226	445	-	.	ID="RND-6_FAMILY-4518";Tend="993";Tstart="874";shortTE="F";uid="75393afa-91c6-403b-947d-9a3e57125c94"
CAJEWF010000022.1	RepeatMasker	Unknown	2582203	2582342	764	-	.	ID="RND-3_FAMILY-763";Tend="1200";Tstart="1063";shortTE="F";uid="1303bbcc-57ad-4dba-9187-03e7be28a090"
CAJEWF010000022.1	RepeatMasker	LTR/Gypsy	2577270	2577822	1374	-	.	ID="RND-6_FAMILY-417";Tend="1401";Tstart="908";shortTE="F";uid="f0a978f5-33fd-4549-b279-771bf87b5922"
CAJEWF010000022.1	RepeatMasker	DNA/CMC-EnSpm	1462070	1462238	1175	-	.	ID="RND-3_FAMILY-131";Tend="1216";Tstart="1046";shortTE="F";uid="bbf952e6-a9d6-4ff8-a39a-8e237287f316"
CAJEWF010000022.1	RepeatMasker	Unknown	740555	740779	1491	-	.	ID="RND-6_FAMILY-3299";Tend="1076";Tstart="855";shortTE="F";uid="017c9453-1c32-4f29-a890-77952cc9cea2"
CAJEWF010000022.1	RepeatMasker	DNA/CMC-EnSpm	7367203	7367468	1604	-	.	ID="RND-6_FAMILY-737";Tend="1152";Tstart="890";shortTE="F";uid="328e64ce-511e-44f8-898b-a62512cb4a28"
CAJEWF010000022.1	RepeatMasker	LINE/I	2545496	2545800	1177	-	.	ID="NIMB-2_BTA";Tend="5556";Tstart="5245";shortTE="F";uid="a3017001-ed67-4439-a501-c12d01751954"
CAJEWF010000022.1	RepeatMasker	Unknown	269535	269786	954	-	.	ID="RND-4_FAMILY-688";Tend="1253";Tstart="965";shortTE="F";uid="f8b85418-0d37-4367-95a3-e4d10bb1ede9"
CAJEWF010000022.1	RepeatMasker	LTR/Gypsy	5536117	5536333	864	-	.	ID="RND-5_FAMILY-27";Tend="1154";Tstart="925";shortTE="F";uid="1fc4264f-6df9-4953-aef8-50ac2f14b5fe"
CAJEWF010000022.1	RepeatMasker	DNA/Sola-2	5800338	5800615	1049	-	.	ID="RND-1_FAMILY-349";Tend="1106";Tstart="841";shortTE="F";uid="d40c0248-2687-4cf3-a8eb-7723b73ef067"
CAJEWF010000022.1	RepeatMasker	DNA	3547165	3547297	529	-	.	ID="RND-6_FAMILY-8975";Tend="701";Tstart="563";shortTE="F";uid="8198b16b-ddc2-4ae7-85ad-69ef5726be53"
CAJEWF010000022.1	RepeatMasker	DNA	6841439	6841696	1390	-	.	ID="DNA-5_BTA";Tend="255";Tstart="1";shortTE="F";uid="b008b308-3c8d-48f1-af32-a85bd1df5afc"
CAJEWF010000022.1	RepeatMasker	DNA	1483044	1483190	717	-	.	ID="DNA-9_BTA";Tend="147";Tstart="1";shortTE="F";uid="9443012f-6870-4021-8a65-cfb5cb7a0a09"
CAJEWF010000022.1	RepeatMasker	LTR/Gypsy	4200754	4201065	1365	-	.	ID="RND-3_FAMILY-29";Tend="1549";Tstart="1072";shortTE="F";uid="1adaa7c7-2fc2-4cbd-85ca-4142a53a2ca3"
CAJEWF010000022.1	RepeatMasker	LINE/L2	1635210	1636958	16037	-	.	ID="RND-1_FAMILY-232";Tend="2555";Tstart="788";shortTE="F";uid="d014054b-6fe7-4347-9ad0-50663108b9f3"
CAJEWF010000022.1	RepeatMasker	LTR/Gypsy	5539975	5540262	1343	-	.	ID="RND-6_FAMILY-417";Tend="1164";Tstart="868";shortTE="F";uid="b5afccba-ac5b-4293-b7be-6dfddca43e6e"
CAJEWF010000022.1	RepeatMasker	Unknown	4422006	4422113	412	-	.	ID="RND-6_FAMILY-2688";Tend="1270";Tstart="1164";shortTE="F";uid="3be4e9ca-78eb-4c64-a91c-f9345306d721"
CAJEWF010000022.1	RepeatMasker	Unknown	3997447	3997616	1277	-	.	ID="RND-1_FAMILY-22";Tend="993";Tstart="824";shortTE="F";uid="963ee4b4-c3b9-4eff-92af-e02df10eaec7"
CAJEWF010000022.1	RepeatMasker	Unknown	7529277	7529377	557	-	.	ID="RND-5_FAMILY-1668";Tend="872";Tstart="762";shortTE="F";uid="a1ac7852-b86e-4ebb-bca7-5adee27b3b43"
CAJEWF010000022.1	RepeatMasker	LTR/Gypsy	8339986	8340140	648	-	.	ID="RND-6_FAMILY-417";Tend="1164";Tstart="1007";shortTE="F";uid="dde1dfb9-8ce9-4d16-bc5c-66481de33c72"
CAJEWF010000022.1	RepeatMasker	DNA	3563037	3563424	2967	-	.	ID="RND-3_FAMILY-28";Tend="1288";Tstart="901";shortTE="F";uid="2cca6974-3802-416c-b184-9b2e3baee7d9"
CAJEWF010000022.1	RepeatMasker	DNA/hAT-Tip100	2876655	2877828	9158	-	.	ID="RND-6_FAMILY-1923";Tend="2159";Tstart="959";shortTE="F";uid="3055ae75-72ba-413d-ade8-1a273b7ebce4"
CAJEWF010000022.1	RepeatMasker	DNA	5642880	5643143	1520	-	.	ID="RND-5_FAMILY-852";Tend="1393";Tstart="1128";shortTE="F";uid="b07a921d-d26e-45f5-ae91-cec364cd6b7c"
CAJEWF010000022.1	RepeatMasker	DNA/TcMar-Tc1	6903142	6903294	641	-	.	ID="RND-6_FAMILY-576";Tend="1306";Tstart="1152";shortTE="F";uid="ef1aea2f-d669-42d4-88ad-55d797381b83"
CAJEWF010000022.1	RepeatMasker	DNA	31888	31999	853	-	.	ID="RND-1_FAMILY-234";Tend="1269";Tstart="1158";shortTE="F";uid="5a85abf1-02f8-4edb-b244-fe97f23f0ad6"
CAJEWF010000022.1	RepeatMasker	Unknown	2753260	2753496	1662	-	.	ID="RND-1_FAMILY-171";Tend="1140";Tstart="904";shortTE="F";uid="6cf14b0f-48a0-44ef-844f-448ef3064df7"
CAJEWF010000022.1	RepeatMasker	LTR/Gypsy	4490228	4490977	3940	-	.	ID="GYPSY-3_BTA-LTR";Tend="792";Tstart="1";shortTE="F";uid="ecc5adb2-232b-4840-849d-4e1b23aaa231"
CAJEWF010000022.1	RepeatMasker	DNA/CMC-Transib	5305344	5305508	1105	-	.	ID="RND-5_FAMILY-2303";Tend="936";Tstart="772";shortTE="F";uid="093395f6-5639-4ee1-9553-db0e82b65d38"
CAJEWF010000022.1	RepeatMasker	DNA/CMC	8037661	8037885	1680	-	.	ID="RND-5_FAMILY-957";Tend="1088";Tstart="866";shortTE="F";uid="d391afd7-10ce-4761-b2a5-1659ac6e6d53"
CAJEWF010000022.1	RepeatMasker	LTR/Pao	4537290	4537740	3623	-	.	ID="RND-1_FAMILY-569";Tend="1458";Tstart="1008";shortTE="F";uid="f20aa9ea-83ae-4553-9024-ed12afe1d65f"
CAJEWF010000022.1	RepeatMasker	LINE/RTE-BovB	6616087	6616209	663	-	.	ID="RND-6_FAMILY-5298";Tend="4018";Tstart="3900";shortTE="F";uid="348ce69b-6ff1-4a1d-af10-0cae90051254"
CAJEWF010000022.1	RepeatMasker	DNA/CMC	7946245	7946478	1557	-	.	ID="ENSPM-N1_BTA";Tend="228";Tstart="1";shortTE="F";uid="44e95ddf-0f12-4f57-bc40-d0d630507c30"
CAJEWF010000022.1	RepeatMasker	DNA	8096961	8097306	2399	-	.	ID="RND-6_FAMILY-2750";Tend="1090";Tstart="757";shortTE="F";uid="54a18e77-76b7-4db1-8dcf-b21eee2418c3"
CAJEWF010000022.1	RepeatMasker	Unknown	3564349	3564666	1826	-	.	ID="RND-1_FAMILY-664";Tend="1343";Tstart="1002";shortTE="F";uid="3f4088b9-e1ba-4dd4-a373-f0b92ec8e927"
CAJEWF010000022.1	RepeatMasker	Unknown	7811133	7811867	5900	-	.	ID="RND-5_FAMILY-4827";Tend="1771";Tstart="1008";shortTE="F";uid="f191eeb1-ba9a-4463-96b5-222189e5b5db"
CAJEWF010000022.1	RepeatMasker	Unknown	2344068	2344343	1941	-	.	ID="RND-1_FAMILY-253";Tend="1135";Tstart="858";shortTE="F";uid="47fa2223-ceaf-403c-b951-a36157cc67cf"
CAJEWF010000022.1	RepeatMasker	Unknown	1934934	1935186	1403	-	.	ID="RND-3_FAMILY-154";Tend="1204";Tstart="962";shortTE="F";uid="64114346-454a-4674-9de1-83e76588f9f8"
CAJEWF010000022.1	RepeatMasker	DNA	7342023	7342270	500	-	.	ID="DNA-5_BTA";Tend="248";Tstart="5";shortTE="F";uid="35e5f761-819d-43d6-aff2-476dcd0f43d6"
CAJEWF010000022.1	RepeatMasker	Unknown	5438764	5438975	813	-	.	ID="RND-4_FAMILY-162";Tend="1097";Tstart="888";shortTE="F";uid="ac4e2a50-2719-4e24-931d-94d388addb2c"
CAJEWF010000022.1	RepeatMasker	Unknown	3908941	3909528	1171	-	.	ID="RND-6_FAMILY-1221";TEgroup="ctg_22%7CRND-6_FAMILY-1221%7C1";Tend="1808";Tstart="792";shortTE="F";uid="948ff266-d6ab-4235-a0b7-50694bb3b2e9"
CAJEWF010000022.1	RepeatMasker	LTR/Pao	4141454	4141687	1438	-	.	ID="RND-4_FAMILY-3020";Tend="1179";Tstart="930";shortTE="F";uid="f65420b2-b4c3-4b5b-801d-e3697ec9771b"
CAJEWF010000022.1	RepeatMasker	DNA/CMC-EnSpm	1494805	1494951	857	-	.	ID="RND-3_FAMILY-131";Tend="1191";Tstart="1045";shortTE="F";uid="4daa46ae-667b-4f70-ae80-9fddee5bb30b"
CAJEWF010000022.1	RepeatMasker	Unknown	8437102	8438339	8028	-	.	ID="RND-6_FAMILY-5660";Tend="4665";Tstart="3432";shortTE="F";uid="5b53750b-6027-4534-808c-f7525e544123"
CAJEWF010000022.1	RepeatMasker	Unknown	4412764	4412935	450	-	.	ID="RND-1_FAMILY-666";Tend="1144";Tstart="966";shortTE="F";uid="83448cbd-8b43-4b20-a57f-276dcafc136b"
CAJEWF010000022.1	RepeatMasker	DNA/CMC-Transib	3038325	3038486	1132	-	.	ID="RND-5_FAMILY-2303";Tend="927";Tstart="765";shortTE="F";uid="4974632c-7f8a-482d-9253-225d6045421d"
CAJEWF010000022.1	RepeatMasker	DNA	1551946	1552413	539	-	.	ID="DNA-11_BTA";TEgroup="ctg_22%7CDNA-11_BTA%7C5";Tend="252";Tstart="6";shortTE="F";uid="64f6ed70-f9fb-4862-a0d9-326f38aa24d5"
CAJEWF010000022.1	RepeatMasker	Unknown	6961494	6961994	4322	-	.	ID="RND-4_FAMILY-624";Tend="1354";Tstart="857";shortTE="F";uid="c3bc1c85-1009-47f9-bb06-19ecf2c4d089"
CAJEWF010000022.1	RepeatMasker	Unknown	8395994	8397395	3246	-	.	ID="RND-1_FAMILY-795";TEgroup="ctg_22%7CRND-1_FAMILY-795%7C2";Tend="2260";Tstart="959";shortTE="F";uid="db3f928f-e957-43ed-a46e-042211c83c4b"
CAJEWF010000022.1	RepeatMasker	LTR/Gypsy	8352133	8352273	961	-	.	ID="RND-3_FAMILY-488";Tend="950";Tstart="811";shortTE="F";uid="d3b043a3-f151-473a-9b9c-37c2a5df598f"
CAJEWF010000022.1	RepeatMasker	LTR/Copia	7235654	7236081	2052	-	.	ID="RND-1_FAMILY-505";Tend="1382";Tstart="934";shortTE="F";uid="211db734-7b2b-4de0-ab89-23c25c700cb4"
CAJEWF010000022.1	RepeatMasker	RC/Helitron	441013	441369	1288	-	.	ID="RND-5_FAMILY-4101";Tend="672";Tstart="319";shortTE="F";uid="52ad402d-e57c-428d-bb6b-05c481788587"
CAJEWF010000022.1	RepeatMasker	DNA	7943720	7943994	1083	-	.	ID="DNA-11_BTA";Tend="274";Tstart="1";shortTE="F";uid="59e9ee24-1c77-4115-884b-8a50e98c46c5"
CAJEWF010000022.1	RepeatMasker	DNA/CMC-EnSpm	4445705	4454634	77794	-	.	ID="rnd-6_family-5136";Tend="8602";Tstart="28";shortTE="F";uid="2187508a-59da-4f54-8fcc-aaf6c90b66d0"
CAJEWF010000022.1	RepeatMasker	DNA	483805	484299	1958	-	.	ID="DNA-4_BTA";Tend="553";Tstart="58";shortTE="F";uid="0d887b20-a61a-4d13-a911-1dcf27efd8b7"
CAJEWF010000022.1	RepeatMasker	DNA/CMC-EnSpm	5136792	5137069	1136	-	.	ID="RND-6_FAMILY-2037";Tend="1560";Tstart="1264";shortTE="F";uid="85c1ae8c-6a53-4fb0-a286-7ac683f5abcd"
CAJEWF010000022.1	RepeatMasker	DNA/CMC	1684686	1684912	1881	-	.	ID="ENSPM-N1_BTA";Tend="228";Tstart="1";shortTE="F";uid="b5ad25e6-a26e-4fb9-a78b-1a1ce1d49a92"
CAJEWF010000022.1	RepeatMasker	DNA/PIF-Harbinger	2791074	2791268	563	-	.	ID="RND-4_FAMILY-1090";Tend="1175";Tstart="980";shortTE="F";uid="5529dcea-3bf7-48d0-9e9c-7aa7528c5c8f"
CAJEWF010000022.1	RepeatMasker	DNA/hAT-Tip100	8204837	8204982	702	-	.	ID="RND-5_FAMILY-3189";Tend="1689";Tstart="1543";shortTE="F";uid="3400abde-e133-4bf3-81f5-0d5c37381094"
CAJEWF010000022.1	RepeatMasker	DNA/hAT-Tip100	1783413	1784115	4418	-	.	ID="RND-6_FAMILY-5722";Tend="1859";Tstart="1136";shortTE="F";uid="81fdcf99-082a-46fb-bed3-f13745bd1351"
CAJEWF010000022.1	RepeatMasker	DNA/CMC-Transib	685578	685743	1297	-	.	ID="RND-5_FAMILY-2303";Tend="929";Tstart="764";shortTE="F";uid="78e56f4f-c48f-40f5-9562-62c0fa551ea1"
CAJEWF010000022.1	RepeatMasker	DNA	4734877	4735103	1271	-	.	ID="RND-4_FAMILY-211";Tend="1081";Tstart="836";shortTE="F";uid="258ad4d8-e299-401f-bfee-d27ba09f5bc1"
CAJEWF010000022.1	RepeatMasker	LINE/I	1640914	1641203	1179	-	.	ID="RND-6_FAMILY-27";Tend="1190";Tstart="917";shortTE="F";uid="b6bb9683-5b2a-4780-9694-520f5e243959"
CAJEWF010000022.1	RepeatMasker	DNA/PIF-Harbinger	3554344	3554493	924	-	.	ID="RND-4_FAMILY-1090";Tend="1191";Tstart="1042";shortTE="F";uid="7ec82d63-f793-4523-9550-622261a4082f"
CAJEWF010000022.1	RepeatMasker	DNA/TcMar-Tigger	2752217	2752845	2990	-	.	ID="RND-5_FAMILY-1880";Tend="1421";Tstart="852";shortTE="F";uid="092f06d0-9ca6-4cb0-aef4-687647fd5639"
CAJEWF010000022.1	RepeatMasker	DNA/Academ-1	1595865	1599193	28220	-	.	ID="RND-6_FAMILY-512";Tend="4049";Tstart="764";shortTE="F";uid="cd964554-e12f-4c6c-bc3e-592bb238629f"
CAJEWF010000022.1	RepeatMasker	Unknown	4946961	4947174	1079	-	.	ID="RND-1_FAMILY-36";Tend="1203";Tstart="987";shortTE="F";uid="52d4eb39-d764-471e-9c90-1fe5356bd875"
CAJEWF010000022.1	RepeatMasker	LTR/Gypsy	4191717	4191904	1176	-	.	ID="RND-3_FAMILY-488";Tend="1068";Tstart="880";shortTE="F";uid="6976dd1a-c892-4153-abf0-5a0768f2be04"
CAJEWF010000022.1	RepeatMasker	Unknown	4591843	4592120	1552	-	.	ID="RND-5_FAMILY-38";Tend="1233";Tstart="957";shortTE="F";uid="c0378f5a-b860-4455-8e35-e934f0a0e1a5"
CAJEWF010000022.1	RepeatMasker	Unknown	2407557	2407877	1628	-	.	ID="RND-1_FAMILY-253";Tend="1156";Tstart="861";shortTE="F";uid="d35274e6-2d59-4e08-aa83-6c2de5d5584b"
CAJEWF010000022.1	RepeatMasker	Unknown	1139181	1139311	1058	-	.	ID="RND-1_FAMILY-493";Tend="1164";Tstart="1034";shortTE="F";uid="f6a8576e-0922-4f41-aae2-7d2dcb6f7639"
CAJEWF010000022.1	RepeatMasker	Unknown	3745092	3745322	476	-	.	ID="RND-2_FAMILY-342";Tend="1008";Tstart="781";shortTE="F";uid="3d256b98-ed30-4716-b73a-035531f3b671"
CAJEWF010000022.1	RepeatMasker	DNA/CMC-EnSpm	79590	79764	1185	-	.	ID="RND-6_FAMILY-1912";Tend="1125";Tstart="950";shortTE="F";uid="6cfdac48-fcea-41cd-b151-b0722a77892e"
CAJEWF010000022.1	RepeatMasker	DNA	4889027	4889181	728	-	.	ID="RND-6_FAMILY-11069";Tend="1058";Tstart="900";shortTE="F";uid="774b98a1-a7bc-4878-af73-f3d7158bdd37"
CAJEWF010000022.1	RepeatMasker	Unknown	8020638	8020959	2535	-	.	ID="RND-6_FAMILY-1777";Tend="1281";Tstart="946";shortTE="F";uid="d35c677c-83f2-4032-9a01-3d6dfa670b11"
CAJEWF010000022.1	RepeatMasker	DNA/CMC-Chapaev-3	6798558	6799062	2998	-	.	ID="RND-5_FAMILY-1701";Tend="2630";Tstart="2109";shortTE="F";uid="2fbfc298-eaad-4da4-a601-783442ad6a0b"
CAJEWF010000022.1	RepeatMasker	Unknown	6490004	6490348	815	-	.	ID="RND-6_FAMILY-1777";TEgroup="ctg_22%7CRND-6_FAMILY-1777%7C2";Tend="1310";Tstart="888";shortTE="F";uid="36dd2c4c-35a9-4efb-9948-c46bbb6e252a"
CAJEWF010000022.1	RepeatMasker	LTR/Gypsy	5969083	5972013	25157	-	.	ID="RND-6_FAMILY-12750";Tend="2919";Tstart="1";shortTE="F";uid="2dd73505-bddd-4a17-add8-5616457a21ed"
CAJEWF010000022.1	RepeatMasker	DNA	5385495	5385764	1887	-	.	ID="DNA-11_BTA";Tend="277";Tstart="1";shortTE="F";uid="8ddf786c-78e3-4e5f-a0e2-e8b5e1fdce8a"
CAJEWF010000022.1	RepeatMasker	LTR/Gypsy	4345359	4345597	1247	-	.	ID="RND-6_FAMILY-417";Tend="1344";Tstart="1100";shortTE="F";uid="399549a4-1830-4f3b-a662-89be92894560"
CAJEWF010000022.1	RepeatMasker	Unknown	3353054	3353246	912	-	.	ID="RND-4_FAMILY-384";Tend="1030";Tstart="839";shortTE="F";uid="83ecf129-c49f-47f1-8229-95e0585d41c2"
CAJEWF010000022.1	RepeatMasker	LTR/Gypsy	5129	5408	2175	-	.	ID="RND-5_FAMILY-27";Tend="1215";Tstart="925";shortTE="F";uid="fc620e36-6c0d-4e56-8784-6648ee1673fe"
CAJEWF010000022.1	RepeatMasker	DNA/hAT-Tip100	3295450	3296538	6790	-	.	ID="hat-n7_bta";TEgroup="ctg_22%7Chat-n7_bta%7C1";Tend="1057";Tstart="1";shortTE="T";uid="a8e9bf29-7800-4867-bfcc-3597d777be29"
CAJEWF010000022.1	RepeatMasker	DNA/Kolobok	1219960	1220080	949	-	.	ID="RND-1_FAMILY-834";Tend="1634";Tstart="1516";shortTE="F";uid="8c7f61e1-eec9-45b2-8ab6-b70380b07118"
CAJEWF010000022.1	RepeatMasker	DNA	690797	690958	1158	-	.	ID="dna-4_bta";Tend="554";Tstart="416";shortTE="F";uid="3a1ee369-af79-4938-a054-620352a2071c"
CAJEWF010000022.1	RepeatMasker	LTR/Gypsy	1759944	1760205	1086	-	.	ID="RND-5_FAMILY-1051";Tend="1454";Tstart="1185";shortTE="F";uid="ad1daca3-1a9c-4029-a0f2-a8c2e1ab2070"
CAJEWF010000022.1	RepeatMasker	DNA/PIF-Harbinger	3838504	3838812	548	-	.	ID="RND-4_FAMILY-1090";Tend="720";Tstart="395";shortTE="F";uid="a8e7d35d-8931-4325-9000-3cf061dfca59"
CAJEWF010000022.1	RepeatMasker	DNA/CMC-EnSpm	3445504	3445707	552	-	.	ID="ENSPM-3_BTA";Tend="8395";Tstart="8172";shortTE="F";uid="ad90f624-cb6f-4c7a-84a6-a25bb656393f"
CAJEWF010000022.1	RepeatMasker	RC/Helitron	13957	14815	4305	-	.	ID="RND-4_FAMILY-309";Tend="1591";Tstart="703";shortTE="F";uid="6aef9eb1-8097-4229-a1b6-c078597f454f"
CAJEWF010000022.1	RepeatMasker	DNA/CMC-EnSpm	139133	139679	542	-	.	ID="RND-6_FAMILY-2124";Tend="1163";Tstart="560";shortTE="F";uid="9f031dfe-ae3d-440e-a664-97d4c9710763"
CAJEWF010000022.1	RepeatMasker	DNA/PIF-Harbinger	835070	835312	1619	-	.	ID="RND-4_FAMILY-1090";Tend="1430";Tstart="1188";shortTE="F";uid="69f4ee99-5168-4f59-9716-70c9dfa4ea41"
CAJEWF010000022.1	RepeatMasker	DNA/hAT-Tip100	3912331	3912567	620	-	.	ID="RND-6_FAMILY-2085";Tend="1189";Tstart="957";shortTE="F";uid="fd5e3acb-9a36-4f3d-a1df-9124986a922e"
CAJEWF010000022.1	RepeatMasker	DNA/CMC-Chapaev-3	816791	816937	595	-	.	ID="RND-6_FAMILY-649";Tend="1910";Tstart="1767";shortTE="F";uid="da4ea544-b1f2-4ca2-9c95-85dec276ac93"
CAJEWF010000022.1	RepeatMasker	DNA/TcMar-Tc4	8395273	8395473	692	-	.	ID="RND-1_FAMILY-764";Tend="2227";Tstart="2039";shortTE="F";uid="5b5ecc22-8476-4b8f-852e-740a93c607e4"
CAJEWF010000022.1	RepeatMasker	Unknown	7003290	7003438	481	-	.	ID="REP-6_LMI";Tend="3048";Tstart="2899";shortTE="F";uid="8af63511-90c4-4d2a-b7fa-55a262fc6bbc"
CAJEWF010000022.1	RepeatMasker	LTR/Gypsy	729345	729584	724	-	.	ID="RND-3_FAMILY-488";Tend="1068";Tstart="828";shortTE="F";uid="76f4f747-0b12-434b-83fb-9f7ae5e202cb"
CAJEWF010000022.1	RepeatMasker	Unknown	2051821	2052104	1231	-	.	ID="RND-5_FAMILY-914";Tend="1315";Tstart="1034";shortTE="F";uid="5b905bc2-1a82-401d-9020-3b882b875bbf"
CAJEWF010000022.1	RepeatMasker	DNA/hAT-Tip100	1641414	1641674	1874	-	.	ID="RND-6_FAMILY-968";Tend="5452";Tstart="5190";shortTE="F";uid="9978de28-ec60-47dc-872d-f34de09e91e3"
CAJEWF010000022.1	RepeatMasker	DNA/hAT?	3714675	3714987	2508	-	.	ID="HAT-N6_BTA";Tend="311";Tstart="1";shortTE="F";uid="df6bbc89-a673-464c-b44f-763ceb558045"
CAJEWF010000022.1	RepeatMasker	Unknown	2349168	2349422	621	-	.	ID="RND-1_FAMILY-257";Tend="1185";Tstart="942";shortTE="F";uid="387ac8e9-e21e-4606-8c3a-95eb232f671e"
CAJEWF010000022.1	RepeatMasker	DNA/hAT-Tip100	7041225	7042149	4581	-	.	ID="HAT-N7_BTA";Tend="1539";Tstart="321";shortTE="F";uid="526534aa-13ad-4320-9be4-ac5823ef1b1a"
CAJEWF010000022.1	RepeatMasker	DNA	3974083	3974318	824	-	.	ID="RND-4_FAMILY-746";Tend="1173";Tstart="929";shortTE="F";uid="14e95a31-dce5-419a-add6-05f768ebf8e0"
CAJEWF010000022.1	RepeatMasker	LTR/Gypsy	99091	99258	1403	-	.	ID="RND-6_FAMILY-1649";Tend="1137";Tstart="967";shortTE="F";uid="73b4548b-5101-4fd0-8132-392c2356875d"
CAJEWF010000022.1	RepeatMasker	DNA/hAT?	4268982	4269207	1117	-	.	ID="RND-5_FAMILY-1660";Tend="1101";Tstart="886";shortTE="F";uid="92a0bcee-58de-435e-af5a-ad41e1eea042"
CAJEWF010000022.1	RepeatMasker	DNA/CMC-Transib	1646235	1646402	1322	-	.	ID="RND-5_FAMILY-2303";Tend="931";Tstart="764";shortTE="F";uid="fce76b22-f683-48a5-bf5a-1308ae77dceb"
CAJEWF010000022.1	RepeatMasker	Unknown	6416368	6416549	886	-	.	ID="RND-6_FAMILY-5162";Tend="2089";Tstart="1904";shortTE="F";uid="489c29d9-840b-4e77-a92d-594187eb22eb"
CAJEWF010000022.1	RepeatMasker	DNA/TcMar-Tc1	5716415	5716640	553	-	.	ID="RND-4_FAMILY-168";Tend="1179";Tstart="964";shortTE="F";uid="51e4fa04-882a-422d-9d65-6583ae073988"
CAJEWF010000022.1	RepeatMasker	DNA/hAT?	1732890	1733218	773	-	.	ID="RND-6_FAMILY-2385";Tend="2034";Tstart="1707";shortTE="F";uid="8856fde1-70b2-4254-b25b-37097ee6e39d"
CAJEWF010000022.1	RepeatMasker	DNA/CMC-Transib	8255588	8255756	1159	-	.	ID="RND-5_FAMILY-2303";Tend="929";Tstart="761";shortTE="F";uid="ce872974-22b5-4a5d-a542-a5ff301348d7"
CAJEWF010000022.1	RepeatMasker	DNA/CMC	5380636	5380867	1321	-	.	ID="RND-5_FAMILY-957";Tend="1087";Tstart="858";shortTE="F";uid="bab8d927-8138-4dcb-b283-29215e6a6d10"
CAJEWF010000022.1	RepeatMasker	DNA/CMC-EnSpm	3849268	3849410	640	-	.	ID="rnd-6_family-6392";Tend="824";Tstart="701";shortTE="F";uid="2478f8f3-f66a-458c-abed-22ea995e115b"
CAJEWF010000022.1	RepeatMasker	DNA	2456817	2457116	1332	-	.	ID="RND-4_FAMILY-1880";Tend="1240";Tstart="940";shortTE="F";uid="f6735735-7b31-4ead-87d3-d52ac0afe596"
CAJEWF010000022.1	RepeatMasker	DNA/PIF-Spy	3890526	3890807	1091	-	.	ID="RND-6_FAMILY-20105";Tend="854";Tstart="655";shortTE="F";uid="789c7a8e-fc85-4892-abee-e7dbfab185a3"
CAJEWF010000022.1	RepeatMasker	DNA	5239102	5239222	820	-	.	ID="RND-6_FAMILY-11069";Tend="1031";Tstart="917";shortTE="F";uid="8a6e7cd5-289c-42b8-8a61-45c6937cdc75"
CAJEWF010000022.1	RepeatMasker	DNA	7793795	7793932	928	-	.	ID="dna4-17b_bta";Tend="123";Tstart="1";shortTE="F";uid="9f1969ff-8185-4c59-a2f2-d6c29ebdea59"
CAJEWF010000022.1	RepeatMasker	DNA	3527907	3528185	671	-	.	ID="RND-5_FAMILY-2645";Tend="1242";Tstart="972";shortTE="F";uid="6667f0d0-bcb8-4bc8-b6ba-62ae82fde976"
CAJEWF010000022.1	RepeatMasker	DNA	278844	278985	646	-	.	ID="RND-6_FAMILY-1167";Tend="1971";Tstart="1836";shortTE="F";uid="7bff4521-810e-452d-b0e3-6dd11e7c43e0"
CAJEWF010000022.1	RepeatMasker	Unknown	7264682	7264989	2349	-	.	ID="RND-1_FAMILY-449";Tend="1361";Tstart="1055";shortTE="F";uid="4564da41-0b5a-4848-9717-7ed4772f1a5e"
CAJEWF010000022.1	RepeatMasker	DNA/CMC-EnSpm	7942672	7943081	3210	-	.	ID="ENSPM-N3_BTA";Tend="413";Tstart="1";shortTE="F";uid="6638952e-e3bb-40ff-ba0f-ffbbef30cffd"
CAJEWF010000022.1	RepeatMasker	Unknown	1910259	1910483	773	-	.	ID="RND-2_FAMILY-342";Tend="1040";Tstart="814";shortTE="F";uid="e91fe469-e535-4a4f-bada-cb7f73749901"
CAJEWF010000022.1	RepeatMasker	Unknown	2094509	2094699	1011	-	.	ID="RND-5_FAMILY-38";Tend="1230";Tstart="1034";shortTE="F";uid="71f649cb-206a-4552-bab2-67c16c4511a9"
CAJEWF010000022.1	RepeatMasker	Unknown	5907063	5907194	927	-	.	ID="RND-6_FAMILY-1777";Tend="1023";Tstart="878";shortTE="F";uid="0ca07dec-f573-4023-ba8c-2b680b7ca75e"
CAJEWF010000022.1	RepeatMasker	LINE/RTE-BovB	3408480	3408639	1284	-	.	ID="RND-6_FAMILY-7272";Tend="4011";Tstart="3852";shortTE="F";uid="4401cbe4-66cc-405b-a7fb-5be15f717096"
CAJEWF010000022.1	RepeatMasker	LTR/Gypsy	694041	694323	496	-	.	ID="RND-6_FAMILY-1579";Tend="1559";Tstart="1271";shortTE="F";uid="09a2683f-ea39-46b3-b347-1bb9eed64f39"
CAJEWF010000022.1	RepeatMasker	DNA/CMC	2121555	2121960	3049	-	.	ID="RND-1_FAMILY-652";Tend="1205";Tstart="804";shortTE="F";uid="ca9353b2-31ba-4580-abbe-1142feae9920"
CAJEWF010000022.1	RepeatMasker	DNA	7045089	7045591	3920	-	.	ID="DNA-1_BTA";Tend="504";Tstart="1";shortTE="F";uid="046d7414-5efe-48a3-a3b0-7a8d7f0092f3"
CAJEWF010000022.1	RepeatMasker	RC/Helitron	842285	842615	1552	-	.	ID="RND-5_FAMILY-142";Tend="1536";Tstart="1196";shortTE="F";uid="ac593da1-6136-4dde-b159-627bae4ddd3a"
CAJEWF010000022.1	RepeatMasker	DNA	3757452	3757738	1517	-	.	ID="RND-1_FAMILY-59";Tend="1256";Tstart="970";shortTE="F";uid="e9a626b0-ae0a-46ed-96b4-661a3d8768be"
CAJEWF010000022.1	RepeatMasker	DNA/CMC-EnSpm	5741350	5741760	3063	-	.	ID="ENSPM-N3_BTA";Tend="414";Tstart="1";shortTE="F";uid="b3a64c74-8337-4fab-b2d1-33e765e5f893"
CAJEWF010000022.1	RepeatMasker	DNA/CMC	6804908	6805027	624	-	.	ID="RND-1_FAMILY-179";Tend="1650";Tstart="1531";shortTE="F";uid="7a8813d0-d9d2-4e85-a0d0-3421467b90c6"
CAJEWF010000022.1	RepeatMasker	Unknown	6746079	6747060	8002	-	.	ID="RND-5_FAMILY-3718";Tend="1827";Tstart="866";shortTE="F";uid="d8eaa8e2-e7a0-411e-89e9-c217efc50530"
CAJEWF010000022.1	RepeatMasker	DNA/hAT-Tip100	4675952	4676773	5644	-	.	ID="HAT-N2_BTA";Tend="825";Tstart="1";shortTE="F";uid="6b2194b1-3410-4eb6-8846-8256f28e86a0"
CAJEWF010000022.1	RepeatMasker	Unknown	466598	467222	1131	-	.	ID="RND-5_FAMILY-2764";Tend="1888";Tstart="1262";shortTE="F";uid="508b6823-67b8-44bb-a230-fba630c5c498"
CAJEWF010000022.1	RepeatMasker	DNA/hAT-Tip100	1063288	1064549	1390	-	.	ID="HAT-N7_BTA";TEgroup="ctg_22%7CHAT-N7_BTA%7C1";Tend="1539";Tstart="1";shortTE="F";uid="ba9137f3-71de-4e78-94f0-ce06707a89cc"
CAJEWF010000022.1	RepeatMasker	Unknown	2425719	2425952	574	-	.	ID="RND-5_FAMILY-4439";Tend="534";Tstart="297";shortTE="F";uid="839f2e0f-a87d-4e64-8def-79958bc63967"
CAJEWF010000022.1	RepeatMasker	Unknown	6939037	6939245	1421	-	.	ID="RND-2_FAMILY-63";Tend="1036";Tstart="831";shortTE="F";uid="24147caf-b027-450d-a68c-ffbdf1aa9b2f"
CAJEWF010000022.1	RepeatMasker	LTR/Gypsy	2618429	2618581	849	-	.	ID="RND-6_FAMILY-2211";Tend="1585";Tstart="1437";shortTE="F";uid="73a18865-745d-4a47-9050-2595a1e7d67b"
CAJEWF010000022.1	RepeatMasker	DNA	4475430	4475533	556	-	.	ID="RND-1_FAMILY-535";Tend="1446";Tstart="1344";shortTE="F";uid="7b13f3cf-449f-490c-bd60-9abd48c6d3c3"
CAJEWF010000022.1	RepeatMasker	LTR/Pao	4565855	4573737	72124	-	.	ID="RND-6_FAMILY-462";Tend="8672";Tstart="792";shortTE="F";uid="961e175d-ea81-446f-81a8-c2e40f553cc2"
CAJEWF010000022.1	RepeatMasker	DNA	7996171	7996332	880	-	.	ID="RND-4_FAMILY-1880";Tend="1130";Tstart="968";shortTE="F";uid="65579396-72d4-4559-a074-ffe412292c11"
CAJEWF010000022.1	RepeatMasker	DNA/CMC-Chapaev-3	6662153	6662854	5913	-	.	ID="RND-1_FAMILY-114";Tend="2208";Tstart="1514";shortTE="F";uid="943d1eb4-ad2e-48d6-918d-a58bd87fdbdd"
CAJEWF010000022.1	RepeatMasker	Unknown	1501500	1501726	1584	-	.	ID="RND-6_FAMILY-11";Tend="1090";Tstart="897";shortTE="F";uid="6af6b2ea-6377-4092-b638-20c0c259f873"
CAJEWF010000022.1	RepeatMasker	DNA/CMC	1766843	1767087	1322	-	.	ID="ENSPM-N2_BTA";Tend="212";Tstart="1";shortTE="F";uid="27b8b9be-93b5-4383-93f8-5ec2d8e6922d"
CAJEWF010000022.1	RepeatMasker	DNA	4889621	4889737	667	-	.	ID="RND-4_FAMILY-1880";Tend="1238";Tstart="1117";shortTE="F";uid="f58f7b5c-18c7-447a-a1ea-e0dccfe32ebb"
CAJEWF010000022.1	RepeatMasker	LTR/Gypsy	2612716	2612978	1537	-	.	ID="RND-6_FAMILY-4518";Tend="1128";Tstart="863";shortTE="F";uid="d596f782-50c6-40c3-8b58-8b36df5b1361"
CAJEWF010000022.1	RepeatMasker	DNA	6319299	6320462	3294	-	.	ID="RND-5_FAMILY-398";TEgroup="ctg_22%7CRND-5_FAMILY-398%7C1";Tend="4624";Tstart="3221";shortTE="F";uid="017862cb-2aec-4afa-9f3d-9910a87c3a92"
CAJEWF010000022.1	RepeatMasker	DNA	7213807	7213937	434	-	.	ID="RND-1_FAMILY-907";Tend="4092";Tstart="3958";shortTE="F";uid="3ca32f0a-29ea-4b49-af17-04b595bc4efe"
CAJEWF010000022.1	RepeatMasker	DNA/TcMar-Tc1	1346224	1346428	1350	-	.	ID="RND-4_FAMILY-1919";Tend="1103";Tstart="897";shortTE="F";uid="22cb1231-46fe-4f2e-aca1-d4b2545aa386"
CAJEWF010000022.1	RepeatMasker	DNA/CMC-EnSpm	5146718	5147021	1399	-	.	ID="rnd-6_family-7144";Tend="1237";Tstart="858";shortTE="F";uid="613c03ae-068e-4494-a944-3c6490e9f6e0"
CAJEWF010000022.1	RepeatMasker	Unknown	4905438	4905585	795	-	.	ID="RND-4_FAMILY-315";Tend="1287";Tstart="1138";shortTE="F";uid="ba12e26f-e137-4afd-8dbd-7fe6484cbaef"
CAJEWF010000022.1	RepeatMasker	RC/Helitron	8362083	8362429	684	-	.	ID="HELITRON-1_BTA";Tend="3587";Tstart="3382";shortTE="F";uid="29cb92af-cf65-4272-a1e3-1807ea2e53b5"
CAJEWF010000022.1	RepeatMasker	DNA	3530582	3530711	550	-	.	ID="RND-6_FAMILY-1167";Tend="2499";Tstart="2372";shortTE="F";uid="d143be06-76ff-4d79-8f64-f85a975d473a"
CAJEWF010000022.1	RepeatMasker	DNA	3196959	3197380	3599	-	.	ID="RND-5_FAMILY-5066";Tend="1374";Tstart="953";shortTE="F";uid="301a89eb-275a-43d5-9e79-c7229432475d"
CAJEWF010000022.1	RepeatMasker	DNA/CMC-Transib	1158459	1158621	1169	-	.	ID="RND-5_FAMILY-2303";Tend="930";Tstart="766";shortTE="F";uid="1917a844-946e-4edc-be46-7512fe48ff57"
CAJEWF010000022.1	RepeatMasker	LINE/R1	5158414	5158546	631	-	.	ID="RND-6_FAMILY-1163";Tend="7058";Tstart="6926";shortTE="F";uid="8fc748e0-eb82-4092-8bab-69560f2b4b65"
CAJEWF010000022.1	RepeatMasker	Unknown	5904204	5904478	2038	-	.	ID="RND-6_FAMILY-1777";Tend="1292";Tstart="1017";shortTE="F";uid="167dfa8a-cc86-4ae8-bbf9-31cf717aeb06"
CAJEWF010000022.1	RepeatMasker	DNA/CMC-EnSpm	1707864	1707998	494	-	.	ID="RND-6_FAMILY-813";Tend="605";Tstart="475";shortTE="F";uid="7ed2801c-0734-4efe-bb20-3a13736090f6"
CAJEWF010000022.1	RepeatMasker	DNA/hAT-Tip100	2307631	2308191	2571	-	.	ID="HAT-N7_BTA";Tend="1152";Tstart="608";shortTE="F";uid="227225de-f55c-44fd-a852-3a1f68da183d"
CAJEWF010000022.1	RepeatMasker	DNA/CMC-EnSpm	6675392	6675663	1935	-	.	ID="RND-6_FAMILY-737";Tend="1160";Tstart="889";shortTE="F";uid="7a83277e-8b91-489e-96a8-4ff0a26e31da"
CAJEWF010000022.1	RepeatMasker	RC/Helitron	5060016	5060382	2501	-	.	ID="RND-5_FAMILY-390";Tend="1266";Tstart="904";shortTE="F";uid="24259d92-18da-4e35-be26-0cbfb2d9a6c0"
CAJEWF010000022.1	RepeatMasker	RC/Helitron	2502747	2503482	3928	-	.	ID="RND-4_FAMILY-1349";Tend="2201";Tstart="1452";shortTE="F";uid="53dbd31c-dd36-42c5-a82f-cea9e1a1cc5e"
CAJEWF010000022.1	RepeatMasker	DNA/CMC	3397469	3397622	1132	-	.	ID="RND-4_FAMILY-1664";Tend="947";Tstart="796";shortTE="F";uid="221d6198-d9b6-434d-bed8-5ce7fa070757"
CAJEWF010000022.1	RepeatMasker	DNA	3998028	3998333	998	-	.	ID="RND-1_FAMILY-206";Tend="1221";Tstart="923";shortTE="F";uid="e03d5c3f-3d09-4566-8723-de6e1a9f8fef"
CAJEWF010000022.1	RepeatMasker	DNA/Maverick	6277371	6291220	75049	-	.	ID="rnd-1_family-587";Tend="12080";Tstart="4";shortTE="F";uid="f2064733-9d48-4ab7-8c52-b34f274f851a"
CAJEWF010000022.1	RepeatMasker	Unknown	8090079	8090498	3547	-	.	ID="RND-1_FAMILY-76";Tend="1278";Tstart="859";shortTE="F";uid="398a5456-7dcb-442a-a874-03743bf6d5e7"
CAJEWF010000022.1	RepeatMasker	DNA/CMC-EnSpm	7844493	7844696	1118	-	.	ID="RND-2_FAMILY-41";Tend="1239";Tstart="1002";shortTE="F";uid="b45af393-a448-4e37-b159-4383e7018351"
CAJEWF010000022.1	RepeatMasker	DNA	7092505	7092621	446	-	.	ID="DNA-11_BTA";Tend="527";Tstart="410";shortTE="F";uid="2d8f16fe-f6af-46b8-be40-096786c891b2"
CAJEWF010000022.1	RepeatMasker	DNA	213305	213457	823	-	.	ID="RND-5_FAMILY-1401";Tend="1245";Tstart="1097";shortTE="F";uid="e416df7d-b0a5-46a5-854d-5af8bf93e772"
CAJEWF010000022.1	RepeatMasker	Unknown	3333486	3333618	1032	-	.	ID="RND-1_FAMILY-445";Tend="1026";Tstart="894";shortTE="F";uid="81cf63ce-ffff-4b81-91f2-000cef6dba26"
CAJEWF010000022.1	RepeatMasker	Unknown	2029868	2030057	1120	-	.	ID="RND-4_FAMILY-384";Tend="1027";Tstart="838";shortTE="F";uid="0a254373-03ab-4145-b374-67498621347f"
CAJEWF010000022.1	RepeatMasker	DNA	4559129	4559233	522	-	.	ID="RND-6_FAMILY-1167";Tend="2088";Tstart="1987";shortTE="F";uid="7ddebe37-12c6-498e-aed3-3bc334c7268d"
CAJEWF010000022.1	RepeatMasker	Unknown	8013991	8014243	1838	-	.	ID="RND-6_FAMILY-2207";Tend="1240";Tstart="985";shortTE="F";uid="958f21ab-7a07-4507-b2cd-30019c20b165"
CAJEWF010000022.1	RepeatMasker	Unknown	3795092	3795337	405	-	.	ID="RND-6_FAMILY-6020";Tend="1430";Tstart="1194";shortTE="F";uid="b6395377-206c-48b5-a053-3656801314f4"
CAJEWF010000022.1	RepeatMasker	DNA/CMC-Transib	2790653	2790828	1140	-	.	ID="RND-5_FAMILY-2303";Tend="932";Tstart="758";shortTE="F";uid="d43e0a8d-ea9d-4264-a382-73907679c180"
CAJEWF010000022.1	RepeatMasker	DNA	2319902	2320024	914	-	.	ID="DNA4-17B_BTA";Tend="123";Tstart="1";shortTE="F";uid="b3455097-2952-4f09-b1fc-a7d32f027190"
CAJEWF010000022.1	RepeatMasker	LTR/Gypsy	4153816	4154250	568	-	.	ID="RND-3_FAMILY-443";Tend="1299";Tstart="843";shortTE="F";uid="e1b3115d-e80c-4b40-891e-994245824dba"
CAJEWF010000022.1	RepeatMasker	RC/Helitron	8293139	8293366	433	-	.	ID="RND-1_FAMILY-463";Tend="3044";Tstart="2826";shortTE="F";uid="bb4ce7d9-5818-49cc-8b1d-dd2220eed42e"
CAJEWF010000022.1	RepeatMasker	Unknown	725156	725383	1034	-	.	ID="RND-4_FAMILY-227";Tend="1231";Tstart="980";shortTE="F";uid="b9b270e4-4b6c-4e58-839f-2f5edaa1eea8"
CAJEWF010000022.1	RepeatMasker	DNA/hAT?	1278011	1278347	1503	-	.	ID="RND-6_FAMILY-3982";Tend="1204";Tstart="785";shortTE="F";uid="681f7587-ae52-4ddd-8568-cb843bca6b02"
CAJEWF010000022.1	RepeatMasker	DNA/PIF-Spy	3887658	3887918	640	-	.	ID="RND-6_FAMILY-20105";Tend="2203";Tstart="1976";shortTE="F";uid="3fd4e770-d2d3-409b-b673-2d3860a9c88c"
CAJEWF010000022.1	RepeatMasker	RC/Helitron	8005682	8006013	2085	-	.	ID="RND-4_FAMILY-351";Tend="1255";Tstart="925";shortTE="F";uid="def98356-cb87-4c3d-8943-302e8f2a6a29"
CAJEWF010000022.1	RepeatMasker	LTR/Pao	7283881	7283988	586	-	.	ID="RND-5_FAMILY-543";Tend="1372";Tstart="1257";shortTE="F";uid="678fa704-e5ed-4a46-810a-40443de1c2ef"
CAJEWF010000022.1	RepeatMasker	DNA	7548333	7548717	3183	-	.	ID="RND-4_FAMILY-244";Tend="1276";Tstart="892";shortTE="F";uid="bc0cb1b9-969e-40f9-a82b-6db0a6312548"
CAJEWF010000022.1	RepeatMasker	Unknown	72939	73119	491	-	.	ID="RND-5_FAMILY-1472";Tend="2331";Tstart="2144";shortTE="F";uid="6ecc2242-2376-4f8b-9051-6def0f6ae90a"
CAJEWF010000022.1	RepeatMasker	DNA	4073638	4073796	569	-	.	ID="DNA-4_BTA";Tend="172";Tstart="1";shortTE="F";uid="bc361583-a00d-4983-8590-be1911f91d3d"
CAJEWF010000022.1	RepeatMasker	RC/Helitron	868074	868541	1159	-	.	ID="RND-1_FAMILY-52";Tend="1550";Tstart="1103";shortTE="F";uid="2d9edc33-28fc-4d36-b1fa-ef6a5301f62f"
CAJEWF010000022.1	RepeatMasker	DNA/CMC-Transib	5639136	5639310	1077	-	.	ID="RND-5_FAMILY-2303";Tend="929";Tstart="755";shortTE="F";uid="bb91aca1-b1fe-443c-9d6d-63c405c36378"
CAJEWF010000022.1	RepeatMasker	Unknown	3178661	3178804	475	-	.	ID="RND-3_FAMILY-432";Tend="1117";Tstart="982";shortTE="F";uid="3dcd04ec-a4ed-435b-9b85-17df89e46ddf"
CAJEWF010000022.1	RepeatMasker	Unknown	6841175	6841308	722	-	.	ID="RND-4_FAMILY-60";Tend="1154";Tstart="1022";shortTE="F";uid="355ac8d0-2ed5-4d39-9a79-7122ee743e28"
CAJEWF010000022.1	RepeatMasker	LINE/R1	7445639	7445963	1355	-	.	ID="RND-1_FAMILY-935";Tend="1113";Tstart="789";shortTE="F";uid="ac312979-468a-44b3-876f-ef4a3437c5a4"
CAJEWF010000022.1	RepeatMasker	DNA	1749113	1749578	1064	-	.	ID="dna-11_bta";Tend="551";Tstart="1";shortTE="F";uid="5b6bf0c5-0140-4334-a3b6-e319dbec053f"
CAJEWF010000022.1	RepeatMasker	DNA/hAT-Tip100	3596072	3596323	1650	-	.	ID="RND-6_FAMILY-6685";Tend="1071";Tstart="825";shortTE="F";uid="9b1ba130-5faa-40c3-8c90-e07dad2387da"
CAJEWF010000022.1	RepeatMasker	Unknown	4146979	4147120	846	-	.	ID="RND-2_FAMILY-63";Tend="1036";Tstart="895";shortTE="F";uid="7d4562c7-d48a-4fd8-8555-79c81d38a55e"
CAJEWF010000022.1	RepeatMasker	Unknown	1358593	1358775	1426	-	.	ID="RND-4_FAMILY-384";Tend="1011";Tstart="826";shortTE="F";uid="3a721efc-f5ec-4c70-9bf6-d82e32d54c18"
CAJEWF010000022.1	RepeatMasker	Unknown	1267743	1267900	654	-	.	ID="RND-3_FAMILY-432";Tend="1132";Tstart="979";shortTE="F";uid="d57bbea5-de5c-48b3-9501-6b2da09751f1"
CAJEWF010000022.1	RepeatMasker	DNA	2556448	2556594	835	-	.	ID="DNA4-17B_BTA";Tend="144";Tstart="6";shortTE="F";uid="404c6c2c-c800-40f4-9d7a-368a3317b09f"
CAJEWF010000022.1	RepeatMasker	Unknown	2119458	2119772	2009	-	.	ID="RND-4_FAMILY-226";Tend="1228";Tstart="917";shortTE="F";uid="f0aff983-ffcb-434b-8ca7-0260a8bdd363"
CAJEWF010000022.1	RepeatMasker	DNA/Kolobok	102543	102899	1962	-	.	ID="KOLOBOK-N2_BTA";TEgroup="ctg_22%7CKOLOBOK-N2_BTA%7C1";Tend="442";Tstart="148";shortTE="F";uid="190785b4-955d-4791-addc-ee6814c5a6ee"
CAJEWF010000022.1	RepeatMasker	DNA/CMC-EnSpm	4798673	4798940	1912	-	.	ID="RND-2_FAMILY-41";Tend="1268";Tstart="1001";shortTE="F";uid="242635a8-879a-420d-af97-36b39adea3ce"
CAJEWF010000022.1	RepeatMasker	LTR/Gypsy	414992	415189	830	-	.	ID="RND-6_FAMILY-417";Tend="1161";Tstart="961";shortTE="F";uid="ab9b768c-d74b-474b-80d7-3691759e0273"
CAJEWF010000022.1	RepeatMasker	DNA/PIF-Harbinger	2567173	2567408	1465	-	.	ID="RND-4_FAMILY-1090";Tend="1193";Tstart="958";shortTE="F";uid="7e4f7474-2330-47de-b5ba-a90196b8b4de"
CAJEWF010000022.1	RepeatMasker	DNA/Sola-1	6194186	6194308	1119	-	.	ID="RND-6_FAMILY-542";Tend="2114";Tstart="1992";shortTE="F";uid="5402c5b5-5b01-47b3-8d7b-c3e4aac62a6e"
CAJEWF010000022.1	RepeatMasker	DNA/hAT-Tip100	1042046	1043289	9734	-	.	ID="RND-1_FAMILY-68";Tend="2031";Tstart="774";shortTE="F";uid="3c299d2d-c9cc-4247-b7b4-c55c594398a7"
CAJEWF010000022.1	RepeatMasker	DNA/CMC	419158	419385	1265	-	.	ID="RND-5_FAMILY-957";Tend="1087";Tstart="860";shortTE="F";uid="cb7743cf-4904-48d0-9cd4-b6648b9a3f87"
CAJEWF010000022.1	RepeatMasker	Unknown	3866867	3867053	1286	-	.	ID="RND-1_FAMILY-377";Tend="1291";Tstart="1112";shortTE="F";uid="2616ff1e-3e61-4139-a47d-0100ab69e020"
CAJEWF010000022.1	RepeatMasker	DNA	1493113	1493240	696	-	.	ID="RND-4_FAMILY-244";Tend="1064";Tstart="936";shortTE="F";uid="19567c93-34d5-405a-bcde-231d3837c8de"
CAJEWF010000022.1	RepeatMasker	DNA/CMC-EnSpm	1286112	1286295	745	-	.	ID="RND-6_FAMILY-1165";Tend="392";Tstart="202";shortTE="F";uid="f112b4a4-428a-4db2-9c5a-cc9e30c9dcb3"
CAJEWF010000022.1	RepeatMasker	LTR/Gypsy	4960616	4961063	2466	-	.	ID="RND-6_FAMILY-1649";Tend="1399";Tstart="972";shortTE="F";uid="dbdf71d6-7a2c-44a7-93ea-328792615535"
CAJEWF010000022.1	RepeatMasker	DNA	2581185	2581304	814	-	.	ID="DNA4-17B_BTA";Tend="120";Tstart="1";shortTE="F";uid="7a4be43f-78fa-4954-bd33-cd6af5d8e965"
CAJEWF010000022.1	RepeatMasker	DNA	6320622	6322500	10932	-	.	ID="rnd-1_family-506";Tend="5621";Tstart="2765";shortTE="F";uid="6b7873ec-8daa-4eac-ac41-a2d84b7d4ab0"
CAJEWF010000022.1	RepeatMasker	DNA	7437347	7437624	1367	-	.	ID="RND-1_FAMILY-59";Tend="1226";Tstart="984";shortTE="F";uid="5e9084ef-6038-400c-b4e2-b92433ffc463"
CAJEWF010000022.1	RepeatMasker	DNA	2628330	2628475	428	-	.	ID="RND-5_FAMILY-3328";Tend="412";Tstart="264";shortTE="F";uid="da2028dc-b6c2-4f62-b6b5-acc4cab52ffb"
CAJEWF010000022.1	RepeatMasker	DNA	8294474	8294704	578	-	.	ID="RND-6_FAMILY-116";Tend="1878";Tstart="1649";shortTE="F";uid="0e8f0492-54d4-45a4-9d23-b392fb91859a"
CAJEWF010000022.1	RepeatMasker	LTR/Gypsy	2730820	2731277	1557	-	.	ID="RND-3_FAMILY-443";Tend="1295";Tstart="843";shortTE="F";uid="22a85994-192d-4517-a50e-3724a30608bc"
CAJEWF010000022.1	RepeatMasker	DNA	8419750	8419928	1550	-	.	ID="RND-6_FAMILY-1587";Tend="1136";Tstart="958";shortTE="F";uid="5152fe1c-aa8a-4147-99b2-401cc5b6bdf3"
CAJEWF010000022.1	RepeatMasker	RC/Helitron	2526583	2526943	1606	-	.	ID="RND-5_FAMILY-430";Tend="1736";Tstart="1369";shortTE="F";uid="b5ae06a1-9bd5-4475-a30d-4b901098a5bf"
CAJEWF010000022.1	RepeatMasker	DNA/TcMar-Tc1	5729130	5729374	1223	-	.	ID="RND-4_FAMILY-1919";Tend="1104";Tstart="891";shortTE="F";uid="a90d9acd-810d-4de0-934e-9ae03079540f"
CAJEWF010000022.1	RepeatMasker	DNA/CMC-EnSpm	8299233	8299494	1462	-	.	ID="RND-6_FAMILY-7144";Tend="1228";Tstart="967";shortTE="F";uid="d48c91ee-8b80-44bf-8ac6-0d19d9274c56"
CAJEWF010000022.1	RepeatMasker	Unknown	1834069	1834212	930	-	.	ID="RND-1_FAMILY-27";Tend="1052";Tstart="908";shortTE="F";uid="536278e8-6384-499d-9242-a613b8537915"
CAJEWF010000022.1	RepeatMasker	LTR/Gypsy	7540090	7540346	1523	-	.	ID="RND-6_FAMILY-1646";Tend="1503";Tstart="1243";shortTE="F";uid="e5f8dff7-9aaf-476b-a61b-e2a2ca5c9fa7"
CAJEWF010000022.1	RepeatMasker	DNA/CMC-EnSpm	3783690	3783994	1720	-	.	ID="rnd-6_family-7144";Tend="1306";Tstart="967";shortTE="F";uid="8a1bbf43-c994-48dd-ba55-98959c4e2b4b"
CAJEWF010000022.1	RepeatMasker	RC/Helitron	1235380	1235609	680	-	.	ID="RND-1_FAMILY-803";Tend="1530";Tstart="1294";shortTE="F";uid="107f0041-d935-4da3-8729-7ed675c04d51"
CAJEWF010000022.1	RepeatMasker	Unknown	5067134	5067284	1242	-	.	ID="RND-6_FAMILY-3829";Tend="3197";Tstart="3047";shortTE="F";uid="a458554a-0d72-4e39-b0c2-2c946f44bafe"
CAJEWF010000022.1	RepeatMasker	DNA	486437	486540	464	-	.	ID="RND-5_FAMILY-149";Tend="1093";Tstart="991";shortTE="F";uid="2c574c14-7c65-4b76-aa56-0596ff928d1c"
CAJEWF010000022.1	RepeatMasker	DNA/CMC-EnSpm	6089898	6090158	2031	-	.	ID="RND-2_FAMILY-41";Tend="1262";Tstart="1002";shortTE="F";uid="4510d3ec-a0bf-4ae8-a946-536a40482c49"
CAJEWF010000022.1	RepeatMasker	DNA/TcMar-Mariner	8074968	8075504	3623	-	.	ID="RND-1_FAMILY-703";Tend="1375";Tstart="833";shortTE="F";uid="f00f5b82-d6f3-413e-9f74-0ed45fc66417"
CAJEWF010000022.1	RepeatMasker	Unknown	5868180	5868429	1191	-	.	ID="RND-1_FAMILY-920";TEgroup="ctg_22%7CRND-1_FAMILY-920%7C2";Tend="1336";Tstart="903";shortTE="F";uid="e3fa549f-be67-4ad7-8726-fa68b80f20eb"
CAJEWF010000022.1	RepeatMasker	DNA/CMC-EnSpm	4921844	4922095	1328	-	.	ID="RND-6_FAMILY-7144";Tend="1227";Tstart="972";shortTE="F";uid="de2166fb-3625-4388-b36f-b26218ae4676"
CAJEWF010000022.1	RepeatMasker	LTR/Gypsy	4049709	4049964	1826	-	.	ID="RND-5_FAMILY-56";Tend="1310";Tstart="1055";shortTE="F";uid="9dc19e1b-40a4-434a-8dc9-515c67ad5d75"
CAJEWF010000022.1	RepeatMasker	DNA/hAT-Tip100	5920462	5920613	1016	-	.	ID="RND-1_FAMILY-474";Tend="1092";Tstart="918";shortTE="F";uid="ecba4a5e-930d-471f-a0ef-6ccaf83f90c2"
CAJEWF010000022.1	RepeatMasker	DNA/CMC-EnSpm	1283954	1284179	651	-	.	ID="RND-6_FAMILY-1912";TEgroup="ctg_22%7CRND-6_FAMILY-1912%7C3";Tend="1095";Tstart="955";shortTE="F";uid="7cf95a0d-7f5f-4af0-bad4-2c0ed6a957d7"
CAJEWF010000022.1	RepeatMasker	Unknown	4319425	4319717	1327	-	.	ID="RND-5_FAMILY-38";Tend="1229";Tstart="948";shortTE="F";uid="9aed8923-1aae-4472-b198-2a215a908464"
CAJEWF010000022.1	RepeatMasker	LINE/I	7061415	7061540	453	-	.	ID="RND-6_FAMILY-10399";Tend="5005";Tstart="4880";shortTE="F";uid="8dd2a405-5c3c-42b5-905d-189b3d1134bc"
CAJEWF010000022.1	RepeatMasker	DNA	2755130	2755297	868	-	.	ID="DNA-11_BTA";Tend="274";Tstart="113";shortTE="F";uid="5ce60d67-97f9-4ca2-abd6-c40b0efd5a8a"
CAJEWF010000022.1	RepeatMasker	DNA	1377700	1377932	1304	-	.	ID="DNA-5_BTA";Tend="231";Tstart="1";shortTE="F";uid="2a3043ad-2a8d-4cef-8e9b-798892064271"
CAJEWF010000022.1	RepeatMasker	DNA/CMC-EnSpm	5156305	5156431	562	-	.	ID="RND-6_FAMILY-6392";Tend="829";Tstart="701";shortTE="F";uid="8371d20f-5a55-4608-a8e9-c0516e96364c"
CAJEWF010000022.1	RepeatMasker	DNA/CMC	1570199	1570480	1647	-	.	ID="RND-5_FAMILY-965";Tend="1185";Tstart="906";shortTE="F";uid="0d4a9a18-995d-4cae-bea9-8c19a44f48ce"
CAJEWF010000022.1	RepeatMasker	Unknown	7186077	7186220	1016	-	.	ID="RND-1_FAMILY-27";Tend="1052";Tstart="909";shortTE="F";uid="a1de9849-9d6a-4ca6-8332-120dbcc1dcd8"
CAJEWF010000022.1	RepeatMasker	Unknown	3536737	3537088	2547	-	.	ID="RND-1_FAMILY-630";Tend="1232";Tstart="864";shortTE="F";uid="66a2aff4-6208-44a8-b4d7-d1dc506e2839"
CAJEWF010000022.1	RepeatMasker	LINE/I-Jockey	2725819	2726084	784	-	.	ID="RND-6_FAMILY-1205";Tend="1341";Tstart="1071";shortTE="F";uid="f28a484f-f48b-4f29-9b3c-05e134e2dfe4"
CAJEWF010000022.1	RepeatMasker	LTR/Gypsy	5967649	5968850	10710	-	.	ID="RND-6_FAMILY-12750";Tend="4119";Tstart="2918";shortTE="F";uid="493a06e7-cd63-4ecc-b14d-7187a61b86fb"
CAJEWF010000022.1	RepeatMasker	Unknown	602853	603526	2346	-	.	ID="RND-1_FAMILY-585";TEgroup="ctg_22%7CRND-1_FAMILY-585%7C1";Tend="1582";Tstart="1037";shortTE="F";uid="093a526a-e8e8-49f0-b369-8bbc426bf5c2"
CAJEWF010000022.1	RepeatMasker	Unknown	582933	583117	1121	-	.	ID="RND-4_FAMILY-226";Tend="1226";Tstart="1043";shortTE="F";uid="c45e6da5-b1b3-4441-a448-5977e80cf1e2"
CAJEWF010000022.1	RepeatMasker	Unknown	3038677	3038925	655	-	.	ID="RND-1_FAMILY-36";Tend="1196";Tstart="951";shortTE="F";uid="927d7b31-7515-4cd6-af73-4639f70f924f"
CAJEWF010000022.1	RepeatMasker	DNA/CMC-EnSpm	1090692	1090945	1621	-	.	ID="RND-6_FAMILY-7144";Tend="1233";Tstart="967";shortTE="F";uid="80d6fc2c-830a-4793-85f7-b234e4d54529"
CAJEWF010000022.1	RepeatMasker	LINE/RTE-BovB	6616607	6617312	4839	-	.	ID="RND-6_FAMILY-5298";Tend="3901";Tstart="3196";shortTE="F";uid="2f569ce5-bc3a-4f30-8168-a45dfb36da52"
CAJEWF010000022.1	RepeatMasker	DNA	2844004	2844177	748	-	.	ID="RND-4_FAMILY-746";Tend="1142";Tstart="972";shortTE="F";uid="7b734190-7dc3-4239-b418-ee8a5ede436c"
CAJEWF010000022.1	RepeatMasker	DNA/Kolobok	2935421	2935881	3445	-	.	ID="RND-6_FAMILY-6547";Tend="1102";Tstart="646";shortTE="F";uid="5d4a7846-55b9-4554-bb0e-ccccaa4bb0f4"
CAJEWF010000022.1	RepeatMasker	DNA/CMC-EnSpm	6343262	6344475	10238	-	.	ID="RND-1_FAMILY-300";Tend="1801";Tstart="586";shortTE="F";uid="68f5246d-64bb-45e7-a217-eba11718a456"
CAJEWF010000022.1	RepeatMasker	LTR/Gypsy	4097232	4097505	1624	-	.	ID="RND-6_FAMILY-4518";Tend="1148";Tstart="875";shortTE="F";uid="5614aac3-3de8-405b-92cc-76b12ab7494e"
CAJEWF010000022.1	RepeatMasker	DNA	179317	179463	927	-	.	ID="DNA-11_BTA";Tend="155";Tstart="9";shortTE="F";uid="791c6ff5-09ba-4c0d-8f23-cbf65af59694"
CAJEWF010000022.1	RepeatMasker	LTR/Gypsy	1440357	1440622	2000	-	.	ID="RND-4_FAMILY-369";Tend="1182";Tstart="917";shortTE="F";uid="22dfed9f-93c3-461b-b8c7-de86eee41d0f"
CAJEWF010000022.1	RepeatMasker	Unknown	2776494	2776905	3241	-	.	ID="RND-5_FAMILY-3018";Tend="1386";Tstart="974";shortTE="F";uid="5371d52a-fc96-499b-8166-8a51dcd406a4"
CAJEWF010000022.1	RepeatMasker	DNA/CMC	4948027	4948258	1755	-	.	ID="ENSPM-N1_BTA";Tend="228";Tstart="1";shortTE="F";uid="b2f6ae9a-b6f0-474c-8394-0ecc2d2906be"
CAJEWF010000022.1	RepeatMasker	DNA/hAT-Tip100	5201953	5202214	2144	-	.	ID="RND-6_FAMILY-968";Tend="5450";Tstart="5189";shortTE="F";uid="96b2665e-7069-47ce-9900-b76d5fce567d"
CAJEWF010000022.1	RepeatMasker	DNA/CMC-Transib	8384035	8384176	1028	-	.	ID="RND-5_FAMILY-2303";Tend="930";Tstart="789";shortTE="F";uid="28e0bfd8-e976-4f46-b7be-fee6b8004b48"
CAJEWF010000022.1	RepeatMasker	Unknown	2381795	2382001	1276	-	.	ID="RND-1_FAMILY-171";Tend="1134";Tstart="910";shortTE="F";uid="b5915dfe-e617-4e7d-b7e3-adb1b323ee2c"
CAJEWF010000022.1	RepeatMasker	DNA/CMC-EnSpm	4054514	4054641	638	-	.	ID="RND-6_FAMILY-6392";Tend="827";Tstart="700";shortTE="F";uid="bb3ea456-fb3f-42fe-a2da-7f70e9b8b0b8"
CAJEWF010000022.1	RepeatMasker	DNA	788185	788370	784	-	.	ID="DNA-5_BTA";Tend="211";Tstart="25";shortTE="F";uid="996da5e5-0185-489c-b39b-040248b3dad5"
CAJEWF010000022.1	RepeatMasker	DNA/CMC-Transib	7319941	7320098	591	-	.	ID="RND-5_FAMILY-2303";Tend="929";Tstart="782";shortTE="F";uid="a433d2fe-e095-4899-8399-c8344c742027"
CAJEWF010000022.1	RepeatMasker	DNA/CMC-EnSpm	5254662	5254913	1830	-	.	ID="RND-6_FAMILY-737";Tend="1148";Tstart="896";shortTE="F";uid="108760c5-d03b-46d8-8bda-756b24369fae"
CAJEWF010000022.1	RepeatMasker	DNA	7389201	7389567	1525	-	.	ID="RND-3_FAMILY-28";Tend="1284";Tstart="903";shortTE="F";uid="d7452727-e015-42cd-8e21-a929a3b9375a"
CAJEWF010000022.1	RepeatMasker	Unknown	5637661	5637997	1072	-	.	ID="RND-1_FAMILY-286";Tend="1322";Tstart="1017";shortTE="F";uid="8c008ab2-e01c-473b-bceb-9332bcd3102a"
CAJEWF010000022.1	RepeatMasker	DNA	5275500	5276047	3785	-	.	ID="RND-1_FAMILY-838";Tend="1498";Tstart="878";shortTE="F";uid="68804264-9346-4c42-a2cc-7eb60cbb5eb7"
CAJEWF010000022.1	RepeatMasker	RC/Helitron	3629308	3629500	876	-	.	ID="RND-1_FAMILY-463";Tend="3051";Tstart="2847";shortTE="F";uid="81e1cbd8-eaff-4503-9209-2a4591de4644"
CAJEWF010000022.1	RepeatMasker	LTR/Gypsy	5005166	5005479	1050	-	.	ID="RND-3_FAMILY-443";Tend="1295";Tstart="982";shortTE="F";uid="b72c3d32-bc8e-46ff-918a-9c721a2d5aba"
CAJEWF010000022.1	RepeatMasker	DNA	545585	545839	675	-	.	ID="DNA-5_BTA";Tend="255";Tstart="1";shortTE="F";uid="0af0d350-6be8-424f-9b47-75bca694c94f"
CAJEWF010000022.1	RepeatMasker	DNA/Kolobok-Hydra	464242	465095	7287	-	.	ID="RND-1_FAMILY-647";Tend="1771";Tstart="921";shortTE="F";uid="7b5e079f-9335-4832-b520-37243b56f197"
CAJEWF010000022.1	RepeatMasker	DNA/CMC	213029	213302	1533	-	.	ID="RND-1_FAMILY-116";Tend="2563";Tstart="2290";shortTE="F";uid="4cc93ab2-c0ad-4dab-9233-8e2e6f950d44"
CAJEWF010000022.1	RepeatMasker	Unknown	2699717	2699929	1461	-	.	ID="RND-1_FAMILY-371";Tend="989";Tstart="779";shortTE="F";uid="6bffccfa-4e57-4aa0-8ad6-46c198ae7711"
CAJEWF010000022.1	RepeatMasker	DNA/CMC-EnSpm	7509177	7509594	3263	-	.	ID="ENSPM-N3_BTA";Tend="414";Tstart="1";shortTE="F";uid="d4e6da55-3a9f-4219-a056-412310a8d0c7"
CAJEWF010000022.1	RepeatMasker	DNA/hAT-Tip100	213711	214071	1903	-	.	ID="RND-5_FAMILY-4888";Tend="1695";Tstart="1341";shortTE="F";uid="10ab9f7c-c7be-447a-94d7-01b81cec12f7"
CAJEWF010000022.1	RepeatMasker	Unknown	3529563	3529905	2651	-	.	ID="RND-6_FAMILY-1247";Tend="1289";Tstart="949";shortTE="F";uid="d81834b0-60ac-4a2f-8e32-9f66d058f087"
CAJEWF010000022.1	RepeatMasker	LTR/Gypsy	1452433	1452680	691	-	.	ID="RND-6_FAMILY-1646";Tend="984";Tstart="737";shortTE="F";uid="db3b71d2-2351-406b-8828-ecdedacd8a58"
CAJEWF010000022.1	RepeatMasker	Unknown	8291768	8292022	1534	-	.	ID="RND-6_FAMILY-694";Tend="1209";Tstart="925";shortTE="F";uid="cc91d672-5a33-47a3-944a-3dab8fa90502"
CAJEWF010000022.1	RepeatMasker	LINE/L2	421918	422193	1522	-	.	ID="RND-4_FAMILY-328";Tend="1163";Tstart="896";shortTE="F";uid="9805888c-ce23-46b2-89a4-2d4e8e900fd6"
CAJEWF010000022.1	RepeatMasker	Unknown	7998154	7998342	503	-	.	ID="RND-1_FAMILY-36";Tend="1206";Tstart="1009";shortTE="F";uid="fcf4e747-bf52-4139-8eb5-d16b83bbffc2"
CAJEWF010000022.1	RepeatMasker	LINE/L2	2082611	2082836	1392	-	.	ID="RND-4_FAMILY-328";Tend="1162";Tstart="935";shortTE="F";uid="012a1661-ad66-44f2-9def-b083cddfb111"
CAJEWF010000022.1	RepeatMasker	DNA	2459313	2459591	1039	-	.	ID="RND-4_FAMILY-1880";Tend="1239";Tstart="939";shortTE="F";uid="ea729550-64ff-4e6e-8167-a85b0a62b710"
CAJEWF010000022.1	RepeatMasker	DNA/PIF-Spy	2527535	2527734	733	-	.	ID="ISL2EU-2N1_BTA";Tend="189";Tstart="1";shortTE="F";uid="df042a4e-0765-429d-9017-2eef82f78957"
CAJEWF010000022.1	RepeatMasker	Unknown	1373063	1373295	1846	-	.	ID="RND-1_FAMILY-171";Tend="1135";Tstart="904";shortTE="F";uid="52a3a323-6ae4-4411-a13d-b04b5bb781e5"
CAJEWF010000022.1	RepeatMasker	DNA/hAT-Tip100	1114555	1114702	691	-	.	ID="RND-5_FAMILY-3189";Tend="1682";Tstart="1544";shortTE="F";uid="a49b110e-9aa5-4c62-8cae-0d93e843f3fc"
CAJEWF010000022.1	RepeatMasker	DNA/CMC-EnSpm	4262218	4262337	786	-	.	ID="RND-6_FAMILY-813";Tend="1119";Tstart="1000";shortTE="F";uid="04bd7799-b9f1-4f74-b133-c0d4cb6c3dee"
CAJEWF010000022.1	RepeatMasker	DNA	7324703	7324934	481	-	.	ID="DNA-5_BTA";Tend="255";Tstart="9";shortTE="F";uid="65828c31-d62b-418a-9421-ae097c6b2d53"
CAJEWF010000022.1	RepeatMasker	Unknown	4402968	4403122	1391	-	.	ID="RND-5_FAMILY-4195";Tend="1103";Tstart="949";shortTE="F";uid="ea99f9eb-1b0d-41cf-983c-1194a9d703b7"
CAJEWF010000022.1	RepeatMasker	Unknown	824660	824843	998	-	.	ID="RND-5_FAMILY-652";Tend="1096";Tstart="918";shortTE="F";uid="55805982-1488-40e6-9d64-df0be2f7a793"
CAJEWF010000022.1	RepeatMasker	DNA	1974526	1974803	1994	-	.	ID="DNA-11_BTA";Tend="551";Tstart="275";shortTE="F";uid="a99a2fb9-8c2e-4c8c-8e00-88803ecb1e62"
CAJEWF010000022.1	RepeatMasker	LTR/Pao	5589773	5590347	2844	-	.	ID="RND-4_FAMILY-367";Tend="1510";Tstart="945";shortTE="F";uid="38e8f928-aeba-474a-9b61-1003e64ae2e4"
CAJEWF010000022.1	RepeatMasker	LTR/Copia	597287	597554	497	-	.	ID="RND-4_FAMILY-537";Tend="1172";Tstart="925";shortTE="F";uid="f9f5bad1-067c-4b39-89fe-dd4447d54116"
CAJEWF010000022.1	RepeatMasker	LTR/Gypsy	2727264	2727383	714	-	.	ID="RND-4_FAMILY-31";Tend="1108";Tstart="988";shortTE="F";uid="1b9d2b28-07e8-42c9-9246-0904bba95273"
CAJEWF010000022.1	RepeatMasker	RC/Helitron	6701377	6702545	8390	-	.	ID="RND-6_FAMILY-631";Tend="1949";Tstart="776";shortTE="F";uid="03a0b1c0-8181-4925-83bd-1cb80e904c70"
CAJEWF010000022.1	RepeatMasker	Unknown	575933	576155	987	-	.	ID="RND-1_FAMILY-108";Tend="1195";Tstart="961";shortTE="F";uid="9cba3191-0f0e-475e-9e2b-3ccbd602aa55"
CAJEWF010000022.1	RepeatMasker	DNA/TcMar-Tc4	8446356	8446733	1378	-	.	ID="RND-5_FAMILY-1894";Tend="1319";Tstart="940";shortTE="F";uid="cf188595-b973-4c33-a635-2490ca2ca2bc"
CAJEWF010000022.1	RepeatMasker	DNA/CMC	8423504	8425623	17673	-	.	ID="RND-6_FAMILY-627";Tend="2936";Tstart="821";shortTE="F";uid="621a06f1-426f-4de2-82a0-5238b166e65e"
CAJEWF010000022.1	RepeatMasker	DNA/hAT-Tip100	954010	954291	1207	-	.	ID="RND-5_FAMILY-4888";Tend="1547";Tstart="1291";shortTE="F";uid="1042bc7a-ca74-4655-90bf-821a75bde978"
CAJEWF010000022.1	RepeatMasker	DNA	4267023	4267125	605	-	.	ID="DNA-11_BTA";Tend="551";Tstart="449";shortTE="F";uid="e3ad635e-2930-41c1-9576-1d43776069ce"
CAJEWF010000022.1	RepeatMasker	Unknown	2845757	2846027	1303	-	.	ID="RND-6_FAMILY-29";Tend="1222";Tstart="908";shortTE="F";uid="2aa44a00-3f68-4bb6-9758-b83eb74a9c0f"
CAJEWF010000022.1	RepeatMasker	DNA/Sola-2	6276239	6276719	3274	-	.	ID="RND-5_FAMILY-1269";Tend="1626";Tstart="1118";shortTE="F";uid="d77e57f7-6d9a-4714-a4ca-a51b4cccface"
CAJEWF010000022.1	RepeatMasker	DNA/CMC-Transib	1744105	1744222	707	-	.	ID="RND-5_FAMILY-2303";Tend="929";Tstart="814";shortTE="F";uid="e5b12126-d760-4d71-94f1-b7b1ee51ecd8"
CAJEWF010000022.1	RepeatMasker	Unknown	2133464	2133598	796	-	.	ID="RND-1_FAMILY-309";Tend="1052";Tstart="910";shortTE="F";uid="58b504e8-ac8a-4d52-a8c1-de52cf709a52"
CAJEWF010000022.1	RepeatMasker	Unknown	5918281	5919001	4278	-	.	ID="RND-5_FAMILY-747";Tend="1897";Tstart="1185";shortTE="F";uid="f6ded111-00c7-49b8-ac74-46337ad2c83b"
CAJEWF010000022.1	RepeatMasker	RC/Helitron	5522282	5522544	882	-	.	ID="RND-6_FAMILY-631";Tend="1976";Tstart="1708";shortTE="F";uid="b39b1ac8-afca-4998-8280-90d5362d4902"
CAJEWF010000022.1	RepeatMasker	DNA	7100225	7100715	3759	-	.	ID="DNA-1_BTA";Tend="504";Tstart="1";shortTE="F";uid="b8bd402c-0ae9-46a9-8113-1ed7ad769680"
CAJEWF010000022.1	RepeatMasker	DNA	1892120	1892623	4245	-	.	ID="DNA-1_BTA";Tend="504";Tstart="1";shortTE="F";uid="458040c6-4e2f-4d39-a691-8be24102d0a6"
CAJEWF010000022.1	RepeatMasker	LTR/Gypsy	2794793	2794946	476	-	.	ID="RND-6_FAMILY-417";Tend="1069";Tstart="912";shortTE="F";uid="f25495fb-9904-43b6-8732-d69b937ac5cb"
CAJEWF010000022.1	RepeatMasker	Unknown	2922649	2922797	1017	-	.	ID="RND-1_FAMILY-27";Tend="1052";Tstart="905";shortTE="F";uid="9d692d36-548d-4a24-a3e5-5f41217cda90"
CAJEWF010000022.1	RepeatMasker	LTR/Gypsy	5299138	5299392	1293	-	.	ID="RND-6_FAMILY-417";Tend="1164";Tstart="911";shortTE="F";uid="ec369ead-58f1-4bc5-ab73-6d66043a0a88"
CAJEWF010000022.1	RepeatMasker	LINE/L2	2919253	2919357	464	-	.	ID="RND-4_FAMILY-328";Tend="1052";Tstart="948";shortTE="F";uid="d8ed3be8-f429-4059-a8f0-6bb2d8f74668"
CAJEWF010000022.1	RepeatMasker	Unknown	1115411	1115637	1378	-	.	ID="RND-4_FAMILY-227";Tend="1237";Tstart="1011";shortTE="F";uid="99271a5b-df8e-4f32-9b36-803725d36cfc"
CAJEWF010000022.1	RepeatMasker	Unknown	7550708	7551044	1451	-	.	ID="RND-6_FAMILY-1777";Tend="1292";Tstart="882";shortTE="F";uid="a613ae49-546c-4b75-bd59-6ff1394aea58"
CAJEWF010000022.1	RepeatMasker	LTR/Gypsy	5315914	5316133	409	-	.	ID="RND-5_FAMILY-27";Tend="1212";Tstart="956";shortTE="F";uid="239a6a70-0570-4cc7-a037-f242ec3c9c66"
CAJEWF010000022.1	RepeatMasker	DNA/TcMar-Tc1	6115274	6115539	2172	-	.	ID="rnd-5_family-3206";Tend="2458";Tstart="2130";shortTE="F";uid="ff887c79-14c4-4e3e-b638-a7c1070f558c"
CAJEWF010000022.1	RepeatMasker	DNA	4172231	4172357	668	-	.	ID="RND-6_FAMILY-6295";Tend="2775";Tstart="2649";shortTE="F";uid="4a0ee3b8-ff35-4df0-9e5b-95cb3f2b466f"
CAJEWF010000022.1	RepeatMasker	DNA	4876535	4876789	2044	-	.	ID="RND-6_FAMILY-9444";Tend="2778";Tstart="2524";shortTE="F";uid="87590737-52b3-4d9b-acae-dbda14635426"
CAJEWF010000022.1	RepeatMasker	DNA/PIF-Spy	3885515	3885880	606	-	.	ID="RND-6_FAMILY-20105";TEgroup="ctg_22%7CRND-6_FAMILY-20105%7C2";Tend="2209";Tstart="90";shortTE="F";uid="27600631-b064-49c7-b74a-f10a770adc04"
CAJEWF010000022.1	RepeatMasker	DNA/Ginger-2	827768	827883	564	-	.	ID="RND-6_FAMILY-3105";Tend="508";Tstart="397";shortTE="F";uid="859e90b7-3ec9-4b62-9c5e-87bac84f22fc"
CAJEWF010000022.1	RepeatMasker	DNA	4005779	4005922	635	-	.	ID="dna-11_bta";Tend="551";Tstart="452";shortTE="F";uid="eec86cf2-3932-4fc3-bfc1-cb8647baf553"
CAJEWF010000022.1	RepeatMasker	Unknown	5586403	5586640	1670	-	.	ID="RND-5_FAMILY-2302";Tend="1185";Tstart="951";shortTE="F";uid="277a56a0-84dc-424c-925b-c857d121aa8f"
CAJEWF010000022.1	RepeatMasker	RC/Helitron	7153172	7153904	2315	-	.	ID="RND-5_FAMILY-430";Tend="1244";Tstart="541";shortTE="F";uid="1ab45f93-0dd2-4490-97cb-06ed8167afec"
CAJEWF010000022.1	RepeatMasker	DNA	1993074	1993216	1027	-	.	ID="dna4-17b_bta";Tend="276";Tstart="148";shortTE="F";uid="e50e9909-337b-45a4-8f2a-75a705f8da2b"
CAJEWF010000022.1	RepeatMasker	LINE/L2	7611912	7612466	1357	-	.	ID="DAPHNE-2_BTA";Tend="596";Tstart="46";shortTE="F";uid="36aa418b-8ef8-4b39-9801-7d21c211717b"
CAJEWF010000022.1	RepeatMasker	Unknown	1192696	1193099	2462	-	.	ID="RND-6_FAMILY-2397";Tend="1531";Tstart="1131";shortTE="F";uid="c9f8d6fc-1dfd-493b-8ebd-0b6ca283bf6d"
CAJEWF010000022.1	RepeatMasker	DNA/CMC-EnSpm	4942924	4943337	3492	-	.	ID="ENSPM-N3_BTA";Tend="414";Tstart="1";shortTE="F";uid="5fa0eb62-7630-44ea-aebf-aa51f66355b8"
CAJEWF010000022.1	RepeatMasker	LTR/Gypsy	3624764	3624915	654	-	.	ID="RND-6_FAMILY-417";Tend="1028";Tstart="829";shortTE="F";uid="4b736a68-6ff4-42ca-bb34-ae70e0319ac9"
CAJEWF010000022.1	RepeatMasker	Unknown	4105111	4105283	1406	-	.	ID="RND-1_FAMILY-381";Tend="969";Tstart="797";shortTE="F";uid="bba8b6e9-6015-4465-9bfa-fe44a9f4f0a9"
CAJEWF010000022.1	RepeatMasker	RC/Helitron	7279384	7280654	2898	-	.	ID="RND-4_FAMILY-83";TEgroup="ctg_22%7CRND-4_FAMILY-83%7C3";Tend="2465";Tstart="1682";shortTE="F";uid="ca399deb-e463-4a03-b1be-8a14c3b05c16"
CAJEWF010000022.1	RepeatMasker	DNA/CMC-Transib	4962512	4962681	1159	-	.	ID="RND-5_FAMILY-2303";Tend="936";Tstart="767";shortTE="F";uid="fe2b93a1-0fb7-413c-9e0d-8b319d22babe"
CAJEWF010000022.1	RepeatMasker	DNA	7930478	7930592	555	-	.	ID="RND-6_FAMILY-11069";Tend="1033";Tstart="919";shortTE="F";uid="bf7aea96-5a91-4204-ae25-3eb331f2b6e7"
CAJEWF010000022.1	RepeatMasker	DNA/PIF-Spy	700472	700670	932	-	.	ID="RND-1_FAMILY-355";Tend="1422";Tstart="1223";shortTE="F";uid="452eeed5-0890-409e-ae75-6cbc244e087c"
CAJEWF010000022.1	RepeatMasker	LTR/Gypsy	4916894	4917080	1515	-	.	ID="RND-6_FAMILY-1649";Tend="1169";Tstart="974";shortTE="F";uid="a4ce18e0-4488-41bd-8579-fb9e7f8c25c0"
CAJEWF010000022.1	RepeatMasker	RC/Helitron	6090156	6090552	3152	-	.	ID="RND-1_FAMILY-129";Tend="1315";Tstart="922";shortTE="F";uid="56efe4aa-a52e-4554-b105-26c51e77ee45"
CAJEWF010000022.1	RepeatMasker	DNA	1686331	1686603	1759	-	.	ID="DNA-11_BTA";Tend="277";Tstart="1";shortTE="F";uid="ecb26b00-c067-4e09-b9a3-0884504aab01"
CAJEWF010000022.1	RepeatMasker	RC/Helitron	1264288	1264524	1604	-	.	ID="RND-6_FAMILY-3671";Tend="1000";Tstart="776";shortTE="F";uid="2ded967f-b144-426e-abd1-2ed847d5d440"
CAJEWF010000022.1	RepeatMasker	DNA	5421305	5421436	1095	-	.	ID="RND-6_FAMILY-11069";Tend="1031";Tstart="900";shortTE="F";uid="e4cfc13b-5611-4c40-b2f8-f44c24c7087f"
CAJEWF010000022.1	RepeatMasker	DNA	6182715	6185876	27365	-	.	ID="RND-5_FAMILY-1297";Tend="4589";Tstart="1436";shortTE="F";uid="45f27ab2-8f33-45fb-83ab-749c19e53c46"
CAJEWF010000022.1	RepeatMasker	DNA/MULE-MuDR	5504472	5504825	2545	-	.	ID="RND-6_FAMILY-16578";Tend="1681";Tstart="1329";shortTE="F";uid="77bd2f84-e051-4a81-bf18-53eeb09cf150"
CAJEWF010000022.1	RepeatMasker	DNA/CMC-Transib	8207014	8207180	1189	-	.	ID="RND-5_FAMILY-2303";Tend="929";Tstart="762";shortTE="F";uid="aef8e908-f456-47a0-a191-13a4971cfb43"
CAJEWF010000022.1	RepeatMasker	DNA	4407976	4408530	4354	-	.	ID="DNA-4_BTA";Tend="554";Tstart="1";shortTE="F";uid="8f9ef9fe-fd88-440f-a38c-6a891405cee7"
CAJEWF010000022.1	RepeatMasker	LTR/Gypsy	4269222	4269352	593	-	.	ID="RND-6_FAMILY-417";Tend="1038";Tstart="909";shortTE="F";uid="15ef474d-aa05-4121-bb7c-bf14cbf42527"
CAJEWF010000022.1	RepeatMasker	DNA/CMC-EnSpm	3934549	3934809	1778	-	.	ID="RND-4_FAMILY-447";Tend="1219";Tstart="955";shortTE="F";uid="4c2fbadb-6f54-4763-93b8-3eb1aa836f13"
CAJEWF010000022.1	RepeatMasker	Unknown	2660120	2660357	1065	-	.	ID="RND-4_FAMILY-1003";Tend="1211";Tstart="977";shortTE="F";uid="7b1f4304-1181-4914-8cc6-ae039e438c06"
CAJEWF010000022.1	RepeatMasker	LTR/Pao	274762	275159	2320	-	.	ID="RND-1_FAMILY-112";Tend="1299";Tstart="906";shortTE="F";uid="52241518-c72a-4304-b2cf-52889dff3389"
CAJEWF010000022.1	RepeatMasker	Unknown	7097316	7097586	1609	-	.	ID="RND-3_FAMILY-258";Tend="1073";Tstart="772";shortTE="F";uid="70d209b7-adfc-4d03-b737-02db69db5f23"
CAJEWF010000022.1	RepeatMasker	Unknown	3882628	3882729	425	-	.	ID="RND-6_FAMILY-5162";Tend="5078";Tstart="4977";shortTE="F";uid="349793d9-94b4-49d5-bd57-723e30ee371b"
CAJEWF010000022.1	RepeatMasker	Unknown	4672707	4672934	680	-	.	ID="RND-2_FAMILY-342";Tend="1040";Tstart="780";shortTE="F";uid="7e89d303-2fdb-4a03-9129-71870143e761"
CAJEWF010000022.1	RepeatMasker	DNA	1496987	1497110	1026	-	.	ID="RND-5_FAMILY-3769";Tend="2068";Tstart="1945";shortTE="F";uid="fe48af4d-3873-4340-bc57-1aa311b25d0f"
CAJEWF010000022.1	RepeatMasker	Unknown	2303133	2303520	442	-	.	ID="RND-1_FAMILY-36";TEgroup="ctg_22%7CRND-1_FAMILY-36%7C2";Tend="1205";Tstart="952";shortTE="T";uid="88c15da1-ee18-4c98-adf3-0819e1504cf1"
CAJEWF010000022.1	RepeatMasker	LINE/Dong-R4	6189473	6194171	37941	-	.	ID="LOA-2_BTA";TEgroup="ctg_22%7CLOA-2_BTA%7C1";Tend="4182";Tstart="1";shortTE="F";uid="549700ae-daea-432d-81ff-40cecef68732"
CAJEWF010000022.1	RepeatMasker	Unknown	2946999	2948230	10365	-	.	ID="RND-1_FAMILY-351";Tend="2069";Tstart="831";shortTE="F";uid="b5af381b-a556-4ba2-8c41-ae7a18777c7d"
CAJEWF010000022.1	RepeatMasker	Unknown	4177345	4177506	666	-	.	ID="RND-3_FAMILY-432";Tend="1117";Tstart="972";shortTE="F";uid="37bb9552-839e-46e5-ae89-e74c92163a36"
CAJEWF010000022.1	RepeatMasker	Unknown	4636997	4637542	4906	-	.	ID="RND-1_FAMILY-278";Tend="1367";Tstart="822";shortTE="F";uid="d6773044-7b36-4b04-9d2d-721036902b4a"
CAJEWF010000022.1	RepeatMasker	DNA/Kolobok	5320629	5320893	1362	-	.	ID="RND-1_FAMILY-53";Tend="425";Tstart="9";shortTE="F";uid="11f9d42c-b9bd-49a3-bb4c-e5ace12b488d"
CAJEWF010000022.1	RepeatMasker	DNA/CMC-EnSpm	169139	169282	1128	-	.	ID="RND-6_FAMILY-10965";Tend="1067";Tstart="924";shortTE="F";uid="9ca71417-9034-46d3-a3c4-76446e2b6c8c"
CAJEWF010000022.1	RepeatMasker	LINE/L2	2103935	2104205	1660	-	.	ID="RND-4_FAMILY-328";Tend="1165";Tstart="898";shortTE="F";uid="da88073a-76eb-4188-a2e0-9fb1ba562715"
CAJEWF010000022.1	RepeatMasker	DNA/Sola-2	8023467	8023578	538	-	.	ID="RND-6_FAMILY-6331";Tend="2884";Tstart="2773";shortTE="F";uid="f2b409b7-1384-46a7-8253-5587b9702632"
CAJEWF010000022.1	RepeatMasker	DNA/PIF-Harbinger	3632184	3632577	1111	-	.	ID="RND-4_FAMILY-1090";Tend="719";Tstart="332";shortTE="F";uid="0d5cbcc2-4f95-41d6-b279-5769d38535ed"
CAJEWF010000022.1	RepeatMasker	Unknown	4143976	4144236	828	-	.	ID="RND-5_FAMILY-5134";Tend="1107";Tstart="845";shortTE="F";uid="889d5b66-cc3c-4cdb-a690-9102278aec7f"
CAJEWF010000022.1	RepeatMasker	DNA	6400569	6400862	1058	-	.	ID="RND-2_FAMILY-6";Tend="1301";Tstart="965";shortTE="F";uid="f58c1f2e-7a9e-4573-a845-4c87b0cd3fc7"
CAJEWF010000022.1	RepeatMasker	DNA/PIF-Spy	6327572	6327686	726	-	.	ID="RND-6_FAMILY-1161";Tend="7252";Tstart="7140";shortTE="F";uid="1ceb82b0-e31d-4ddd-9e3b-9636bfa4a8d5"
CAJEWF010000022.1	RepeatMasker	DNA/CMC	354710	354963	1022	-	.	ID="RND-5_FAMILY-957";TEgroup="ctg_22%7CRND-5_FAMILY-957%7C1";Tend="1160";Tstart="858";shortTE="F";uid="23377391-2ab0-496c-891b-cb48754a3e5c"
CAJEWF010000022.1	RepeatMasker	Unknown	2921925	2922145	1084	-	.	ID="RND-1_FAMILY-131";Tend="1168";Tstart="948";shortTE="F";uid="30706147-524a-4993-bf1f-1775b7e493fc"
CAJEWF010000022.1	RepeatMasker	Unknown	2923967	2924414	2335	-	.	ID="RND-5_FAMILY-114";Tend="1326";Tstart="885";shortTE="F";uid="30bb414b-1b0f-4a4d-b922-f4cf74ecf3f4"
CAJEWF010000022.1	RepeatMasker	DNA/CMC-Transib	1794706	1794846	491	-	.	ID="RND-5_FAMILY-2303";Tend="926";Tstart="771";shortTE="F";uid="b5481014-ddb2-4703-89e8-1d687a98d012"
CAJEWF010000022.1	RepeatMasker	Unknown	3989152	3989256	521	-	.	ID="RND-1_FAMILY-36";Tend="1203";Tstart="1098";shortTE="F";uid="f4f7249a-ca09-4025-8a31-b108a413af01"
CAJEWF010000022.1	RepeatMasker	DNA	8156192	8156359	956	-	.	ID="RND-5_FAMILY-3441";Tend="2642";Tstart="2478";shortTE="F";uid="206ba6a3-82f9-4ae4-b40f-780f6c66b540"
CAJEWF010000022.1	RepeatMasker	LTR/Gypsy	619613	619862	1744	-	.	ID="RND-6_FAMILY-4518";Tend="1132";Tstart="882";shortTE="F";uid="06091411-1db0-4589-b97c-ae98eca781b5"
CAJEWF010000022.1	RepeatMasker	Unknown	7910959	7911118	869	-	.	ID="RND-1_FAMILY-363";Tend="1053";Tstart="893";shortTE="F";uid="b95316df-37c2-4531-bd6a-25659d2a0eac"
CAJEWF010000022.1	RepeatMasker	DNA	7821022	7821356	1514	-	.	ID="RND-2_FAMILY-6";Tend="1301";Tstart="973";shortTE="F";uid="7fc244d4-8406-4a60-8c6c-6d908400df52"
CAJEWF010000022.1	RepeatMasker	DNA	974932	975068	617	-	.	ID="DNA-11_BTA";Tend="278";Tstart="127";shortTE="F";uid="e5176013-3d94-4ba6-a425-c74832c02b88"
CAJEWF010000022.1	RepeatMasker	Unknown	3867289	3867419	883	-	.	ID="RND-1_FAMILY-377";Tend="1110";Tstart="969";shortTE="F";uid="ededc3da-0158-4657-8c80-8c4593b0df94"
CAJEWF010000022.1	RepeatMasker	DNA/CMC-EnSpm	3524728	3524984	1916	-	.	ID="RND-1_FAMILY-516";Tend="1178";Tstart="922";shortTE="F";uid="f5b87fd9-a583-4ade-81bd-49c8f623e2c0"
CAJEWF010000022.1	RepeatMasker	Unknown	5327843	5327967	418	-	.	ID="RND-1_FAMILY-279";Tend="1181";Tstart="1058";shortTE="F";uid="e138a0fd-13b7-43ae-91b3-b6bfab7ffc95"
CAJEWF010000022.1	RepeatMasker	Unknown	4619458	4619696	1584	-	.	ID="RND-5_FAMILY-2302";Tend="1183";Tstart="950";shortTE="F";uid="215544fd-8f35-4426-90b0-cfea2b060dd4"
CAJEWF010000022.1	RepeatMasker	RC/Helitron	6732662	6732795	610	-	.	ID="HELITRON-1N1B_BTA";Tend="287";Tstart="155";shortTE="F";uid="e8843218-3386-4d7d-ba32-9f446a8a48fc"
CAJEWF010000022.1	RepeatMasker	DNA	3505573	3505928	680	-	.	ID="RND-4_FAMILY-746";TEgroup="ctg_22%7CRND-4_FAMILY-746%7C1";Tend="714";Tstart="522";shortTE="F";uid="2276b03f-0828-4c39-a1a8-010b199ec958"
CAJEWF010000022.1	RepeatMasker	Unknown	7140907	7141103	705	-	.	ID="RND-1_FAMILY-63";Tend="4297";Tstart="4116";shortTE="F";uid="a857ba08-5e81-4d09-a62a-157ad81b55a1"
CAJEWF010000022.1	RepeatMasker	DNA/hAT-hATm	4836864	4837120	413	-	.	ID="RND-6_FAMILY-6366";TEgroup="ctg_22%7CRND-6_FAMILY-6366%7C1";Tend="2764";Tstart="2680";shortTE="T";uid="5fb5aeb6-de1b-44f5-96cd-7b1dee9aa54f"
CAJEWF010000022.1	RepeatMasker	DNA	3515926	3516310	3357	-	.	ID="RND-2_FAMILY-298";Tend="1302";Tstart="918";shortTE="F";uid="a13a0261-3197-47a5-b231-94891e0232ee"
CAJEWF010000022.1	RepeatMasker	LINE/L2	325487	325763	1439	-	.	ID="RND-1_FAMILY-164";Tend="1178";Tstart="892";shortTE="F";uid="b86dffb9-b0b6-438c-8dd7-e0079066edd0"
CAJEWF010000022.1	RepeatMasker	Unknown	4631744	4631904	1001	-	.	ID="RND-2_FAMILY-63";Tend="1034";Tstart="869";shortTE="F";uid="65f3cd96-c8e2-43b6-be21-9ad7e40a41ea"
CAJEWF010000022.1	RepeatMasker	DNA/Maverick	225215	225439	1693	-	.	ID="RND-2_FAMILY-28";Tend="963";Tstart="740";shortTE="F";uid="16b0eac5-1562-4c7c-b4eb-143c2b46c030"
CAJEWF010000022.1	RepeatMasker	Unknown	6958704	6958895	450	-	.	ID="RND-1_FAMILY-377";Tend="1289";Tstart="1097";shortTE="F";uid="35210c77-24a2-4e5c-95ba-babc075b4d21"
CAJEWF010000022.1	RepeatMasker	DNA/CMC-EnSpm	5578811	5578961	826	-	.	ID="RND-5_FAMILY-1651";Tend="1158";Tstart="1008";shortTE="F";uid="c1b7aac9-efb2-410f-93b9-d1f8188ed9db"
CAJEWF010000022.1	RepeatMasker	DNA/CMC-Chapaev-3	2369784	2369935	545	-	.	ID="RND-6_FAMILY-649";TEgroup="ctg_22%7CRND-6_FAMILY-649%7C1";Tend="2566";Tstart="2342";shortTE="T";uid="16c0647b-8ee3-4370-b59e-2b71cec48a19"
CAJEWF010000022.1	RepeatMasker	DNA	1279118	1279385	1605	-	.	ID="RND-6_FAMILY-14136";Tend="1106";Tstart="826";shortTE="F";uid="6f1ca6ea-d6b6-4275-8bba-979ef4d4b38f"
CAJEWF010000022.1	RepeatMasker	LINE/L2	3371215	3371480	1713	-	.	ID="RND-4_FAMILY-328";Tend="1160";Tstart="898";shortTE="F";uid="606a89ab-ddf6-4300-8f05-5aa03e6dbf30"
CAJEWF010000022.1	RepeatMasker	DNA	1914153	1914652	3883	-	.	ID="DNA-1_BTA";Tend="502";Tstart="1";shortTE="F";uid="8ce8323f-4c74-425a-bbcb-330cc095b2df"
CAJEWF010000022.1	RepeatMasker	DNA/hAT?	5574677	5575164	3901	-	.	ID="RND-6_FAMILY-1317";Tend="1402";Tstart="920";shortTE="F";uid="6d24aa9d-e3a0-4723-86e8-cccb7648d169"
CAJEWF010000022.1	RepeatMasker	Unknown	1350177	1350421	1403	-	.	ID="RND-1_FAMILY-246";Tend="1108";Tstart="864";shortTE="F";uid="879a20bb-62e1-4891-af97-017ef32d8dca"
CAJEWF010000022.1	RepeatMasker	DNA/CMC-Transib	3156946	3157111	1098	-	.	ID="RND-5_FAMILY-2303";Tend="929";Tstart="766";shortTE="F";uid="87900d54-d6e9-42a3-bca3-f330c44c06fd"
CAJEWF010000022.1	RepeatMasker	DNA/CMC-EnSpm	305839	306004	1329	-	.	ID="RND-6_FAMILY-1912";Tend="1117";Tstart="952";shortTE="F";uid="cbad329f-b6cf-4ecf-bbb5-03d186bc080e"
CAJEWF010000022.1	RepeatMasker	DNA/P	5934686	5934794	812	-	.	ID="RND-4_FAMILY-412";Tend="934";Tstart="827";shortTE="F";uid="8c028898-48fd-4f0c-b6d3-49b5c501b1be"
CAJEWF010000022.1	RepeatMasker	DNA/CMC-Transib	3078654	3078832	1126	-	.	ID="RND-5_FAMILY-2303";Tend="938";Tstart="765";shortTE="F";uid="b1448430-0c39-461d-a780-d2d349e859d3"
CAJEWF010000022.1	RepeatMasker	DNA	676288	676573	872	-	.	ID="DNA-11_BTA";Tend="281";Tstart="36";shortTE="F";uid="d9e7a88b-ae03-48dd-a2b6-b6173be73d18"
CAJEWF010000022.1	RepeatMasker	LINE/CR1-Zenon	6146127	6146553	3448	-	.	ID="RND-6_FAMILY-1306";Tend="1396";Tstart="973";shortTE="F";uid="0be41eb1-63b2-4578-bd14-df2f721729e6"
CAJEWF010000022.1	RepeatMasker	LINE/I-Jockey	5964139	5966423	19453	-	.	ID="RND-5_FAMILY-511";Tend="3766";Tstart="1492";shortTE="F";uid="1a54c2f3-db1e-4de1-a000-a31bbd76b418"
CAJEWF010000022.1	RepeatMasker	DNA	6947782	6947896	508	-	.	ID="RND-6_FAMILY-1167";Tend="1575";Tstart="1462";shortTE="F";uid="0794ae7e-9c6c-4361-85ba-dc3a90eabfcb"
CAJEWF010000022.1	RepeatMasker	DNA	8137168	8137389	538	-	.	ID="dna-5_bta";Tend="238";Tstart="10";shortTE="F";uid="8473bdea-da4d-437c-907b-c77e4d74242a"
CAJEWF010000022.1	RepeatMasker	DNA/TcMar-Tigger	1900675	1902163	1186	-	.	ID="RND-5_FAMILY-115";TEgroup="ctg_22%7CRND-5_FAMILY-115%7C1";Tend="1685";Tstart="2";shortTE="F";uid="2250323e-488c-4517-90ad-2b13fcd1907c"
CAJEWF010000022.1	RepeatMasker	DNA/CMC-EnSpm	6211991	6212132	450	-	.	ID="RND-6_FAMILY-10965";Tend="1078";Tstart="924";shortTE="F";uid="6343bacb-b449-4ba9-8e9d-656be4898c0e"
CAJEWF010000022.1	RepeatMasker	DNA/CMC-Transib	6498536	6498747	1264	-	.	ID="RND-5_FAMILY-2303";Tend="932";Tstart="719";shortTE="F";uid="5ca958dd-971a-4bb4-980c-9ce3593ed028"
CAJEWF010000022.1	RepeatMasker	DNA	5287422	5287674	1389	-	.	ID="DNA-11_BTA";Tend="272";Tstart="1";shortTE="F";uid="2f9d534c-1e9c-4271-9765-96489e9f1ae4"
CAJEWF010000022.1	RepeatMasker	DNA/hAT-Tip100	6846900	6847107	1136	-	.	ID="HAT-N2_BTA";Tend="209";Tstart="1";shortTE="F";uid="476abee5-8bce-4fc6-9e7c-c296fd8953a9"
CAJEWF010000022.1	RepeatMasker	DNA/CMC	7748876	7749097	1977	-	.	ID="RND-6_FAMILY-5287";Tend="1126";Tstart="904";shortTE="F";uid="24d2eaaf-701e-42eb-a643-2afa6dce25d7"
CAJEWF010000022.1	RepeatMasker	DNA/Sola-2	5685232	5685869	5346	-	.	ID="RND-1_FAMILY-872";Tend="5427";Tstart="4792";shortTE="F";uid="a8b54cf6-1252-4e0f-a7b3-4f3217f54af7"
CAJEWF010000022.1	RepeatMasker	LTR/Gypsy	7488502	7488767	1028	-	.	ID="RND-6_FAMILY-417";Tend="1183";Tstart="907";shortTE="F";uid="d3280e46-cf29-447f-b4c8-7d53f8e5a2ec"
CAJEWF010000022.1	RepeatMasker	DNA/PIF-Spy	3917460	3918004	4479	-	.	ID="ISL2EU-N1_BTA";Tend="1400";Tstart="870";shortTE="F";uid="6760c948-e388-4632-b02b-b7e0e7ba5b68"
CAJEWF010000022.1	RepeatMasker	LTR/Gypsy	3827694	3827838	835	-	.	ID="RND-3_FAMILY-25";Tend="1088";Tstart="941";shortTE="F";uid="04632aa6-e570-4d38-b21f-4a45f353bf71"
CAJEWF010000022.1	RepeatMasker	Unknown	6036629	6036819	413	-	.	ID="RND-6_FAMILY-1954";Tend="645";Tstart="458";shortTE="F";uid="7fe97ded-7f80-44be-b457-450f9315b095"
CAJEWF010000022.1	RepeatMasker	DNA	6784371	6784508	581	-	.	ID="DNA4-17B_BTA";Tend="276";Tstart="141";shortTE="F";uid="b3d76284-b847-4c5a-9c02-5ede5ec8f333"
CAJEWF010000022.1	RepeatMasker	RC/Helitron	7001069	7001266	625	-	.	ID="RND-6_FAMILY-410";Tend="1433";Tstart="1233";shortTE="F";uid="5021a8ea-609b-4492-9d39-8eb2c1f06f6e"
CAJEWF010000022.1	RepeatMasker	DNA/Crypton-V	4078590	4078870	1938	-	.	ID="CRYPTONV-N1_BTA";Tend="279";Tstart="1";shortTE="F";uid="40053a30-73aa-47c5-aa85-074401f89130"
CAJEWF010000022.1	RepeatMasker	DNA/CMC-Chapaev-3	6737928	6738697	6490	-	.	ID="RND-6_FAMILY-30";Tend="1563";Tstart="793";shortTE="F";uid="e46a1694-c481-4a14-8567-812ce58b4a5a"
CAJEWF010000022.1	RepeatMasker	Unknown	3582565	3582710	1096	-	.	ID="RND-1_FAMILY-27";Tend="1052";Tstart="907";shortTE="F";uid="73411b2d-e7f5-44c7-883b-3bcad12b2d08"
CAJEWF010000022.1	RepeatMasker	DNA	5621127	5621367	734	-	.	ID="DNA-5_BTA";Tend="253";Tstart="2";shortTE="F";uid="39ef4a05-e11f-4b49-ac4c-10103c64d66d"
CAJEWF010000022.1	RepeatMasker	DNA/Kolobok	1626697	1627141	3123	-	.	ID="RND-6_FAMILY-2985";Tend="5049";Tstart="4607";shortTE="F";uid="db81b8a7-99af-488a-ab0f-1be6ad626be0"
CAJEWF010000022.1	RepeatMasker	DNA/PIF-Spy	618733	618898	538	-	.	ID="RND-5_FAMILY-3006";Tend="2089";Tstart="1927";shortTE="F";uid="86b376ca-e32f-4225-bc89-631c52b15156"
CAJEWF010000022.1	RepeatMasker	DNA	1091774	1092022	1443	-	.	ID="DNA-11_BTA";Tend="277";Tstart="17";shortTE="F";uid="c1cf7f13-2983-4663-aa4f-fb94feaf1f21"
CAJEWF010000022.1	RepeatMasker	DNA/hAT-Tip100	2668121	2669389	9208	-	.	ID="RND-1_FAMILY-65";Tend="1982";Tstart="741";shortTE="F";uid="b2c8f781-31f0-4168-9347-5cc611e72f3c"
CAJEWF010000022.1	RepeatMasker	DNA/PIF-Harbinger	5674457	5674697	1005	-	.	ID="RND-4_FAMILY-1090";Tend="1192";Tstart="950";shortTE="F";uid="441165c5-90d3-4422-b1d9-61a2583d1836"
CAJEWF010000022.1	RepeatMasker	DNA/CMC	400600	400701	523	-	.	ID="ENSPM-N2_BTA";Tend="102";Tstart="1";shortTE="F";uid="f1be3a5b-1c46-44bd-9036-a6f789e18463"
CAJEWF010000022.1	RepeatMasker	LTR/Gypsy	1209642	1209900	903	-	.	ID="RND-3_FAMILY-25";Tend="1342";Tstart="1081";shortTE="F";uid="9313f11e-abbe-4f6a-9df1-3b4622ea4ed7"
CAJEWF010000022.1	RepeatMasker	DNA	968998	969260	695	-	.	ID="RND-5_FAMILY-2645";Tend="4140";Tstart="3870";shortTE="F";uid="cdfff4a8-f700-4a51-98f5-ef253a9f95c8"
CAJEWF010000022.1	RepeatMasker	DNA/CMC	8016755	8016978	1727	-	.	ID="ENSPM-N1_BTA";Tend="222";Tstart="1";shortTE="F";uid="b765ec25-58ac-4073-96b6-3895ae01a55f"
CAJEWF010000022.1	RepeatMasker	DNA	2437752	2444935	47671	-	.	ID="RND-5_FAMILY-3441";TEgroup="ctg_22%7CRND-5_FAMILY-3441%7C1";Tend="6079";Tstart="713";shortTE="F";uid="64f707bc-48c2-4e9e-b8d6-932f1cf6767c"
CAJEWF010000022.1	RepeatMasker	Unknown	703062	704004	7899	-	.	ID="RND-6_FAMILY-1996";Tend="1794";Tstart="850";shortTE="F";uid="6d188fe1-59e8-41d8-818c-8b0effd90666"
CAJEWF010000022.1	RepeatMasker	DNA	1722619	1723006	1762	-	.	ID="RND-3_FAMILY-28";Tend="1294";Tstart="900";shortTE="F";uid="cb21f4c2-1acc-4d3c-a6a9-a80aba10179a"
CAJEWF010000022.1	RepeatMasker	Unknown	2124431	2124590	1236	-	.	ID="RND-4_FAMILY-384";Tend="1003";Tstart="844";shortTE="F";uid="f574d59b-ffa3-4e3c-9fcc-c8e7881cd78f"
CAJEWF010000022.1	RepeatMasker	DNA/hAT-Tip100	2394775	2395257	2478	-	.	ID="RND-5_FAMILY-4888";Tend="1794";Tstart="1319";shortTE="F";uid="9baaff07-9a00-4d37-aed6-359d1ea27f87"
CAJEWF010000022.1	RepeatMasker	LTR/Gypsy	1795129	1795386	1180	-	.	ID="RND-3_FAMILY-29";Tend="1337";Tstart="1081";shortTE="F";uid="c308de3f-e67f-441e-b996-779653f2ea70"
CAJEWF010000022.1	RepeatMasker	Unknown	1904069	1904178	812	-	.	ID="RND-1_FAMILY-171";Tend="1136";Tstart="1026";shortTE="F";uid="e91395de-424e-40f9-87d8-60a3a9704f8a"
CAJEWF010000022.1	RepeatMasker	DNA/CMC-Transib	2558142	2558310	938	-	.	ID="RND-5_FAMILY-2303";Tend="931";Tstart="766";shortTE="F";uid="9a7e8a6e-b892-40b9-b9c5-d93b3a4dcf48"
CAJEWF010000022.1	RepeatMasker	DNA	1851900	1852193	1296	-	.	ID="RND-5_FAMILY-149";Tend="1282";Tstart="992";shortTE="F";uid="081283f3-f895-464e-bf90-8fe0b5b070b1"
CAJEWF010000022.1	RepeatMasker	Unknown	6472821	6472995	740	-	.	ID="RND-4_FAMILY-1879";Tend="1071";Tstart="894";shortTE="F";uid="82b90bd4-413e-48e7-81b2-fd29d048641e"
CAJEWF010000022.1	RepeatMasker	LTR/Gypsy	336121	336382	1892	-	.	ID="RND-3_FAMILY-29";Tend="1081";Tstart="818";shortTE="F";uid="9e586341-c9ef-4b25-9cb3-98335d14d771"
CAJEWF010000022.1	RepeatMasker	Unknown	4725256	4725412	896	-	.	ID="RND-1_FAMILY-37";Tend="1055";Tstart="898";shortTE="F";uid="3315ac98-c1c8-4653-afeb-f56ec2280165"
CAJEWF010000022.1	RepeatMasker	DNA	7295192	7295464	1967	-	.	ID="DNA-11_BTA";Tend="549";Tstart="277";shortTE="F";uid="c0f571c7-d41a-40a6-a3e3-02fb500c71a8"
CAJEWF010000022.1	RepeatMasker	RC/Helitron	699602	699705	448	-	.	ID="RND-4_FAMILY-309";Tend="989";Tstart="886";shortTE="F";uid="9182928d-9f34-407d-bee3-2ec1cc16bf80"
CAJEWF010000022.1	RepeatMasker	DNA	1056811	1057349	4510	-	.	ID="RND-3_FAMILY-152";Tend="1505";Tstart="967";shortTE="F";uid="850afd23-af2f-44ad-abfb-a0f6eef8dd93"
CAJEWF010000022.1	RepeatMasker	DNA/PIF-Harbinger	1454872	1455126	1482	-	.	ID="RND-4_FAMILY-1090";Tend="1193";Tstart="939";shortTE="F";uid="2fa979ac-7ee9-4b1b-b9e7-b034883ead6e"
CAJEWF010000022.1	RepeatMasker	Unknown	1260273	1260503	1115	-	.	ID="RND-1_FAMILY-36";Tend="1197";Tstart="961";shortTE="F";uid="44ecfd6a-413d-46c1-81d9-8150fedbbf49"
CAJEWF010000022.1	RepeatMasker	Unknown	1491897	1492063	1514	-	.	ID="RND-6_FAMILY-11";Tend="1077";Tstart="911";shortTE="F";uid="45106d7c-22d4-4a51-982d-71cee3527fd6"
CAJEWF010000022.1	RepeatMasker	DNA/Sola-2	7310906	7311072	868	-	.	ID="RND-1_FAMILY-349";Tend="2455";Tstart="2294";shortTE="F";uid="cc36cad5-5ba7-49ec-8ca3-251739d09045"
CAJEWF010000022.1	RepeatMasker	DNA/CMC-Transib	8015877	8016042	1258	-	.	ID="RND-5_FAMILY-2303";Tend="929";Tstart="764";shortTE="F";uid="78984097-11a3-4e07-8cbd-6f85082cdf60"
CAJEWF010000022.1	RepeatMasker	DNA	5474197	5474319	966	-	.	ID="DNA4-17B_BTA";Tend="123";Tstart="1";shortTE="F";uid="99690be1-7b96-4b7e-a32c-2259fbf63888"
CAJEWF010000022.1	RepeatMasker	DNA	5141290	5141590	1245	-	.	ID="rnd-1_family-929";Tend="1245";Tstart="998";shortTE="F";uid="92164714-a33e-4113-a3ab-3fda3f7dc937"
CAJEWF010000022.1	RepeatMasker	DNA/PIF-Harbinger	6429808	6430058	1454	-	.	ID="RND-4_FAMILY-1090";Tend="1193";Tstart="933";shortTE="F";uid="b21ca307-2a38-46f9-8344-fd6d64c9fb67"
CAJEWF010000022.1	RepeatMasker	LTR/Gypsy	4420061	4420288	818	-	.	ID="RND-6_FAMILY-1646";Tend="976";Tstart="746";shortTE="F";uid="57d02781-5ea9-4f8f-af87-bbcb9b6f02a2"
CAJEWF010000022.1	RepeatMasker	LTR/Gypsy	4981696	4982028	2246	-	.	ID="RND-6_FAMILY-9105";Tend="1261";Tstart="930";shortTE="F";uid="a014aa73-d0c2-4f50-ba01-9b23caa58fd8"
CAJEWF010000022.1	RepeatMasker	Unknown	366149	366433	1794	-	.	ID="RND-1_FAMILY-199";Tend="1326";Tstart="1073";shortTE="F";uid="8c0f04ce-65d1-4b3e-8bfc-659700208aca"
CAJEWF010000022.1	RepeatMasker	LTR/Gypsy	6424084	6424312	1449	-	.	ID="RND-5_FAMILY-1051";Tend="1190";Tstart="964";shortTE="F";uid="07f9f67f-a357-4e13-9be1-9986571d2b1b"
CAJEWF010000022.1	RepeatMasker	Unknown	1363182	1363361	967	-	.	ID="RND-1_FAMILY-286";Tend="1106";Tstart="926";shortTE="F";uid="a2b0bd53-8644-4c8d-a0d6-c07eeea8adf8"
CAJEWF010000022.1	RepeatMasker	LTR/Gypsy	2180330	2180467	1026	-	.	ID="RND-5_FAMILY-1051";Tend="1191";Tstart="1054";shortTE="F";uid="4181a842-6ab4-4721-9c3b-8aa5d79d4095"
CAJEWF010000022.1	RepeatMasker	DNA/CMC	5149413	5149638	1744	-	.	ID="ENSPM-N1_BTA";Tend="228";Tstart="1";shortTE="F";uid="899c90c6-e00c-4572-8126-9b397ef54900"
CAJEWF010000022.1	RepeatMasker	DNA	531371	531485	529	-	.	ID="RND-5_FAMILY-2645";Tend="4579";Tstart="4460";shortTE="F";uid="ca530279-1ddf-478e-ab25-871ac4dbff84"
CAJEWF010000022.1	RepeatMasker	DNA	228388	228791	1726	-	.	ID="DNA-11_BTA";TEgroup="ctg_22%7CDNA-11_BTA%7C1";Tend="398";Tstart="1";shortTE="F";uid="461d9a84-75ea-4693-896a-1f93250d2725"
CAJEWF010000022.1	RepeatMasker	Unknown	326523	326780	1321	-	.	ID="RND-1_FAMILY-286";Tend="1164";Tstart="916";shortTE="F";uid="bc00aab0-db11-4a90-a965-266e885d2bd9"
CAJEWF010000022.1	RepeatMasker	Unknown	7624016	7624331	1587	-	.	ID="RND-5_FAMILY-439";Tend="1222";Tstart="874";shortTE="F";uid="c7c9ac3e-64ea-440c-93ef-c997a809b665"
CAJEWF010000022.1	RepeatMasker	LTR/Gypsy	4215197	4215391	1406	-	.	ID="RND-3_FAMILY-488";Tend="1083";Tstart="890";shortTE="F";uid="2225edae-85fc-41a3-a207-bc9e272f62fc"
CAJEWF010000022.1	RepeatMasker	Unknown	1508823	1509363	4726	-	.	ID="RND-1_FAMILY-278";Tend="1368";Tstart="825";shortTE="F";uid="4ac7ad58-752d-4805-984a-2eb93c478347"
CAJEWF010000022.1	RepeatMasker	LINE/Penelope	3796962	3797087	401	-	.	ID="RND-6_FAMILY-3009";Tend="1333";Tstart="1210";shortTE="F";uid="d4dc827d-e8a0-49aa-9953-300cc74027ea"
CAJEWF010000022.1	RepeatMasker	DNA/hAT-Tip100	7029078	7029323	472	-	.	ID="RND-5_FAMILY-926";Tend="1618";Tstart="1388";shortTE="F";uid="fb6c15f2-a7b7-4183-832d-abb580b0c49f"
CAJEWF010000022.1	RepeatMasker	DNA/CMC-EnSpm	8323063	8323245	1174	-	.	ID="RND-1_FAMILY-56";Tend="1153";Tstart="973";shortTE="F";uid="31cf7393-8749-449b-ac33-a2f93d7dd350"
CAJEWF010000022.1	RepeatMasker	DNA	6428829	6429334	3588	-	.	ID="DNA-4_BTA";Tend="520";Tstart="1";shortTE="F";uid="fca20da5-f023-40ae-9cad-55820129574c"
CAJEWF010000022.1	RepeatMasker	DNA/hAT?	913882	914103	1383	-	.	ID="RND-5_FAMILY-1268";Tend="1181";Tstart="963";shortTE="F";uid="8d2cd582-69b4-4914-b8ff-82aef7a2f961"
CAJEWF010000022.1	RepeatMasker	DNA/hAT-Tip100	4263514	4263638	659	-	.	ID="RND-5_FAMILY-3189";Tend="1191";Tstart="1076";shortTE="F";uid="3b9fe9eb-b02b-4535-bd36-3ccbd94d53d2"
CAJEWF010000022.1	RepeatMasker	LTR/Pao	3168068	3168195	716	-	.	ID="RND-5_FAMILY-543";Tend="1355";Tstart="1232";shortTE="F";uid="a0332f0a-cfed-4960-9267-e84ab2c581d4"
CAJEWF010000022.1	RepeatMasker	DNA/CMC-EnSpm	4582288	4582529	853	-	.	ID="RND-6_FAMILY-7144";Tend="1230";Tstart="970";shortTE="F";uid="0be5c344-2365-41ef-9462-376265f10962"
CAJEWF010000022.1	RepeatMasker	DNA/hAT-Tip100	3528539	3528686	571	-	.	ID="RND-5_FAMILY-3189";Tend="1682";Tstart="1544";shortTE="F";uid="a90f2984-b30b-43ce-bb36-2075da94ea06"
CAJEWF010000022.1	RepeatMasker	DNA/TcMar-Mariner	8017327	8017603	1257	-	.	ID="RND-6_FAMILY-8174";Tend="401";Tstart="156";shortTE="F";uid="f9232def-80f5-4513-9ef8-9aa7e982b1ef"
CAJEWF010000022.1	RepeatMasker	DNA/Sola-2	2676567	2676842	849	-	.	ID="RND-6_FAMILY-4127";Tend="963";Tstart="693";shortTE="F";uid="f152f2af-574e-40f6-b1e6-d2c74663bdef"
CAJEWF010000022.1	RepeatMasker	DNA/CMC-EnSpm	2682879	2683132	1058	-	.	ID="RND-1_FAMILY-56";Tend="1150";Tstart="895";shortTE="F";uid="007e51bb-3f8c-449e-bc3d-ef829972cfd0"
CAJEWF010000022.1	RepeatMasker	LTR/Gypsy	3993448	3993762	1189	-	.	ID="RND-5_FAMILY-1051";TEgroup="ctg_22%7CRND-5_FAMILY-1051%7C1";Tend="1192";Tstart="882";shortTE="F";uid="24d3c998-0bc1-4ad0-ab93-569b62c9897e"
CAJEWF010000022.1	RepeatMasker	DNA	4040521	4040643	562	-	.	ID="RND-4_FAMILY-1911";Tend="963";Tstart="843";shortTE="F";uid="7b388eff-d759-4a70-9d2f-feb93a5cb4aa"
CAJEWF010000022.1	RepeatMasker	DNA	642242	646359	22668	-	.	ID="rnd-5_family-3646";Tend="5589";Tstart="799";shortTE="F";uid="95365e69-7449-41d2-b620-b44c8ef1cac7"
CAJEWF010000022.1	RepeatMasker	Unknown	1728736	1728934	458	-	.	ID="RND-6_FAMILY-2136";Tend="1330";Tstart="1124";shortTE="F";uid="00e5fa15-bb29-4a7c-9972-af10e7bde11e"
CAJEWF010000022.1	RepeatMasker	DNA/PIF-Spy	2599428	2599632	530	-	.	ID="RND-5_FAMILY-3006";Tend="2090";Tstart="1888";shortTE="F";uid="325ba796-6cd8-42a0-9888-aeea4ceed25b"
CAJEWF010000022.1	RepeatMasker	DNA/hAT-Tip100	891606	891969	2112	-	.	ID="RND-1_FAMILY-809";Tend="1583";Tstart="1197";shortTE="F";uid="6e528c35-d202-4273-bdb1-1b2597414caf"
CAJEWF010000022.1	RepeatMasker	DNA	3573678	3573838	1138	-	.	ID="dna4-17b_bta";Tend="126";Tstart="1";shortTE="F";uid="8ba746fb-fe5b-440e-8e7c-80b653aef80d"
CAJEWF010000022.1	RepeatMasker	Unknown	8020959	8021556	1839	-	.	ID="RND-1_FAMILY-250";TEgroup="ctg_22%7CRND-1_FAMILY-250%7C1";Tend="1387";Tstart="946";shortTE="F";uid="8b3ab3cd-c636-4027-80dd-90cb53b6aedd"
CAJEWF010000022.1	RepeatMasker	DNA/CMC	1001625	1001887	1755	-	.	ID="RND-1_FAMILY-3";Tend="1163";Tstart="901";shortTE="F";uid="84f02f93-8692-4659-b73b-89da2682a3e8"
CAJEWF010000022.1	RepeatMasker	DNA/hAT-Tip100	2872364	2872490	588	-	.	ID="RND-5_FAMILY-3189";Tend="1662";Tstart="1536";shortTE="F";uid="2cd4379f-96d7-47db-addb-6eb9cc3ea1a8"
CAJEWF010000022.1	RepeatMasker	LTR/Gypsy	4898678	4898952	1455	-	.	ID="RND-6_FAMILY-1649";Tend="1418";Tstart="1144";shortTE="F";uid="0c7b3381-1bf7-4502-b969-803bd71ce4e1"
CAJEWF010000022.1	RepeatMasker	Unknown	72325	72461	441	-	.	ID="RND-1_FAMILY-27";Tend="1043";Tstart="909";shortTE="F";uid="54592164-9dbc-4745-8715-ae2b25486e2d"
CAJEWF010000022.1	RepeatMasker	DNA	38983	39315	870	-	.	ID="DNA-4_BTA";Tend="321";Tstart="1";shortTE="F";uid="cc10ba6c-e5d4-459c-80f1-5935b1018643"
CAJEWF010000022.1	RepeatMasker	Unknown	6365521	6367445	15584	-	.	ID="RND-6_FAMILY-1825";Tend="2715";Tstart="799";shortTE="F";uid="64b8d4f8-8dbd-4425-ad4c-44f3d0599847"
CAJEWF010000022.1	RepeatMasker	LTR/Gypsy	1241831	1242046	1539	-	.	ID="RND-5_FAMILY-1051";Tend="1452";Tstart="1237";shortTE="F";uid="8edbe914-356b-438a-9160-0c0d53e4abc4"
CAJEWF010000022.1	RepeatMasker	DNA/CMC-EnSpm	1643636	1643809	1287	-	.	ID="rnd-6_family-10965";Tend="1069";Tstart="925";shortTE="F";uid="7ea55048-05e5-4144-9448-1abb2aa27b66"
CAJEWF010000022.1	RepeatMasker	Unknown	5885626	5885793	907	-	.	ID="RND-1_FAMILY-688";Tend="1499";Tstart="1341";shortTE="F";uid="4c3215ac-7e1b-4d29-ac3c-91f5f42057eb"
CAJEWF010000022.1	RepeatMasker	DNA/CMC-Transib	7690218	7690599	795	-	.	ID="RND-5_FAMILY-2303";TEgroup="ctg_22%7CRND-5_FAMILY-2303%7C16";Tend="935";Tstart="771";shortTE="F";uid="9e4a1054-d36a-4593-9d24-ac26dbf861ab"
CAJEWF010000022.1	RepeatMasker	LTR/Gypsy	7620218	7620331	412	-	.	ID="RND-5_FAMILY-4600";Tend="1212";Tstart="1098";shortTE="F";uid="e9eff309-dee1-40b8-b642-e981d9ceb742"
CAJEWF010000022.1	RepeatMasker	LTR/Gypsy	1070119	1070281	499	-	.	ID="RND-6_FAMILY-1646";Tend="1495";Tstart="1329";shortTE="F";uid="5034b69c-ea1c-4c7d-b216-f353887ff931"
CAJEWF010000022.1	RepeatMasker	Unknown	5151421	5151572	921	-	.	ID="RND-1_FAMILY-37";Tend="1058";Tstart="896";shortTE="F";uid="694fe790-7b18-4883-b0c2-e13114c0ba91"
CAJEWF010000022.1	RepeatMasker	DNA/CMC	1925730	1925956	945	-	.	ID="RND-5_FAMILY-957";Tend="1086";Tstart="858";shortTE="F";uid="55eca745-2542-4249-9e52-40e51b11e0f7"
CAJEWF010000022.1	RepeatMasker	DNA/PIF-Spy	3921417	3921634	508	-	.	ID="RND-6_FAMILY-20105";Tend="2209";Tstart="2002";shortTE="F";uid="fb1f2bcc-398a-46fb-a86b-5361645d6838"
CAJEWF010000022.1	RepeatMasker	Unknown	4174614	4174782	771	-	.	ID="RND-6_FAMILY-646";Tend="1017";Tstart="848";shortTE="F";uid="939aa137-e1d8-4e02-a89b-6a641bb0ae7f"
CAJEWF010000022.1	RepeatMasker	DNA/CMC-Transib	4910243	4910379	790	-	.	ID="RND-5_FAMILY-2303";Tend="937";Tstart="766";shortTE="F";uid="be7573b7-43c2-4e65-9b15-ab1611e7a0a9"
CAJEWF010000022.1	RepeatMasker	DNA/CMC	3862624	3862834	1389	-	.	ID="RND-6_FAMILY-5287";Tend="1123";Tstart="910";shortTE="F";uid="5af319a0-0645-46bc-9257-1665ebe9d970"
CAJEWF010000022.1	RepeatMasker	Unknown	1853670	1854305	5707	-	.	ID="RND-1_FAMILY-107";Tend="1521";Tstart="889";shortTE="F";uid="c5d53de9-027c-4926-bdab-a648dfcb9b4d"
CAJEWF010000022.1	RepeatMasker	DNA/hAT-Tip100	1118375	1118669	1948	-	.	ID="RND-6_FAMILY-968";Tend="5460";Tstart="5185";shortTE="F";uid="a2ebb8dd-bca2-41da-9768-dab6f661333f"
CAJEWF010000022.1	RepeatMasker	Unknown	2313644	2313818	1489	-	.	ID="RND-5_FAMILY-652";Tend="1101";Tstart="925";shortTE="F";uid="b1adc932-75bd-4c1e-9303-2c893b3d3870"
CAJEWF010000022.1	RepeatMasker	LINE/R1	601819	601999	425	-	.	ID="RND-6_FAMILY-1164";Tend="1715";Tstart="1539";shortTE="F";uid="a8a9cff1-e66f-41d0-a8c3-381e8ca112fa"
CAJEWF010000022.1	RepeatMasker	DNA/hAT-Tip100	7423563	7424311	4877	-	.	ID="HAT-N2_BTA";Tend="784";Tstart="1";shortTE="F";uid="5020a360-bc92-4d32-b761-d2acb2dd4084"
CAJEWF010000022.1	RepeatMasker	Unknown	4625944	4626259	1596	-	.	ID="RND-6_FAMILY-1247";Tend="1291";Tstart="950";shortTE="F";uid="e9b37dc1-95b8-434f-ad4a-084454d5a1c7"
CAJEWF010000022.1	RepeatMasker	DNA/CMC-EnSpm	3373484	3373729	1749	-	.	ID="RND-1_FAMILY-56";Tend="1150";Tstart="896";shortTE="F";uid="5ee723ef-8c86-480b-9ad7-a94d6c221be9"
CAJEWF010000022.1	RepeatMasker	DNA/CMC-EnSpm	3951610	3951925	805	-	.	ID="RND-6_FAMILY-2037";Tend="1555";Tstart="1263";shortTE="F";uid="bcdb6375-c208-4bad-a961-52912616827a"
CAJEWF010000022.1	RepeatMasker	DNA/CMC-EnSpm	5172055	5172212	1015	-	.	ID="RND-6_FAMILY-1912";Tend="1115";Tstart="953";shortTE="F";uid="2e4db39a-951c-447c-a616-c69136c7ddfc"
CAJEWF010000022.1	RepeatMasker	DNA/hAT-Tip100	2195837	2196160	3106	-	.	ID="hat-n2_bta";Tend="825";Tstart="410";shortTE="F";uid="a6279924-eb1e-486e-a468-a42b7a1a81f2"
CAJEWF010000022.1	RepeatMasker	Unknown	2152861	2153128	770	-	.	ID="RND-6_FAMILY-7994";Tend="485";Tstart="217";shortTE="F";uid="5122b763-13ec-44b2-8772-a167417d6ee0"
CAJEWF010000022.1	RepeatMasker	DNA	797401	797575	1026	-	.	ID="rnd-6_family-11069";Tend="1031";Tstart="901";shortTE="F";uid="e3192dd6-3e90-40b1-bbac-10d02311e719"
CAJEWF010000022.1	RepeatMasker	LTR/Gypsy	840006	840288	577	-	.	ID="RND-6_FAMILY-1649";Tend="1398";Tstart="1119";shortTE="F";uid="60046028-9e22-47f6-ab95-4a0c512796ef"
CAJEWF010000022.1	RepeatMasker	DNA/Maverick	8039730	8040403	110710	-	.	ID="rnd-1_family-587";Tend="12190";Tstart="11541";shortTE="F";uid="1537a624-733f-4e5c-8d50-a3746d30c12b"
CAJEWF010000022.1	RepeatMasker	Unknown	1903582	1903847	1631	-	.	ID="RND-2_FAMILY-342";Tend="1041";Tstart="777";shortTE="F";uid="90ff8afd-4115-4281-a833-da73508766bc"
CAJEWF010000022.1	RepeatMasker	LTR/Gypsy	1784559	1784795	1408	-	.	ID="RND-3_FAMILY-488";Tend="1034";Tstart="807";shortTE="F";uid="df79a026-b831-4248-a5f9-d6897db848ee"
CAJEWF010000022.1	RepeatMasker	Unknown	6337323	6337518	644	-	.	ID="RND-1_FAMILY-912";Tend="1086";Tstart="890";shortTE="F";uid="e0710a29-3959-49fd-99e9-3dc906d80ca0"
CAJEWF010000022.1	RepeatMasker	Unknown	2349668	2349923	1389	-	.	ID="RND-1_FAMILY-36";Tend="1211";Tstart="951";shortTE="F";uid="6f6a5641-6ccf-44cf-af27-d2f6036f4a69"
CAJEWF010000022.1	RepeatMasker	LTR/Gypsy	4492627	4492806	735	-	.	ID="GYPSY-3_BTA-I";Tend="11902";Tstart="11715";shortTE="F";uid="3ba54883-52c7-44ea-b40f-e4c94b2f2826"
CAJEWF010000022.1	RepeatMasker	DNA/hAT?	4342117	4342422	2023	-	.	ID="RND-6_FAMILY-2385";Tend="1310";Tstart="985";shortTE="F";uid="3c40f09f-6561-46a7-9294-12e6f7fb16a0"
CAJEWF010000022.1	RepeatMasker	DNA/CMC	8202852	8203081	1513	-	.	ID="RND-5_FAMILY-957";Tend="1087";Tstart="860";shortTE="F";uid="1ea7183a-dc99-484e-a781-a172dea50dba"
CAJEWF010000022.1	RepeatMasker	DNA	943578	943951	1271	-	.	ID="RND-5_FAMILY-971";Tend="1198";Tstart="825";shortTE="F";uid="d67f9790-dd74-4717-a7d6-46f1517d2ddc"
CAJEWF010000022.1	RepeatMasker	DNA	412580	413133	4090	-	.	ID="DNA-4_BTA";Tend="554";Tstart="1";shortTE="F";uid="62d55dbb-57b5-40ae-85fc-39fb6eccf116"
CAJEWF010000022.1	RepeatMasker	DNA/CMC-EnSpm	5587340	5587504	1086	-	.	ID="RND-3_FAMILY-131";Tend="1192";Tstart="1031";shortTE="F";uid="835caecc-f933-415e-b369-0bde0178b9b8"
CAJEWF010000022.1	RepeatMasker	DNA/CMC-EnSpm	3261998	3262166	431	-	.	ID="RND-3_FAMILY-131";Tend="1470";Tstart="1303";shortTE="F";uid="e3cfa35a-1816-4636-ae2c-5510a7b9682e"
CAJEWF010000022.1	RepeatMasker	DNA/CMC-Transib	2254184	2255780	11848	-	.	ID="RND-5_FAMILY-5550";Tend="2365";Tstart="785";shortTE="F";uid="f47144d1-d1d4-4574-8bcf-f0a0536d431d"
CAJEWF010000022.1	RepeatMasker	LTR/Gypsy	2897227	2897333	492	-	.	ID="RND-5_FAMILY-1051";Tend="1181";Tstart="1074";shortTE="F";uid="8416dcc4-7618-4924-92b0-8c3a68635bde"
CAJEWF010000022.1	RepeatMasker	DNA/CMC-Transib	1209187	1209354	1094	-	.	ID="RND-5_FAMILY-2303";Tend="931";Tstart="764";shortTE="F";uid="c62f0fba-5442-47cd-937f-40ac2c7b6571"
CAJEWF010000022.1	RepeatMasker	Unknown	543000	543158	1287	-	.	ID="RND-1_FAMILY-22";Tend="985";Tstart="827";shortTE="F";uid="a11f9d1c-fcbb-44cc-bc53-434597d591ff"
CAJEWF010000022.1	RepeatMasker	DNA/Kolobok-E	5534983	5535320	1344	-	.	ID="RND-4_FAMILY-462";Tend="1339";Tstart="1022";shortTE="F";uid="3b2969b6-c013-404e-a3ea-1db3fe3c7829"
CAJEWF010000022.1	RepeatMasker	Unknown	6642882	6644798	16133	-	.	ID="RND-5_FAMILY-1216";Tend="2271";Tstart="355";shortTE="F";uid="9bb1e2ee-cf61-4b47-83e9-68a43026768c"
CAJEWF010000022.1	RepeatMasker	Unknown	2654605	2654887	1073	-	.	ID="RND-1_FAMILY-377";Tend="1248";Tstart="974";shortTE="F";uid="a23ada8c-455c-4843-a407-297397d97550"
CAJEWF010000022.1	RepeatMasker	Unknown	709866	710147	2166	-	.	ID="RND-1_FAMILY-119";Tend="1193";Tstart="914";shortTE="F";uid="df396523-d1ad-4b58-90a9-83c01bf8fb4d"
CAJEWF010000022.1	RepeatMasker	DNA/CMC-EnSpm	2198989	2199139	1010	-	.	ID="RND-6_FAMILY-1912";Tend="1116";Tstart="965";shortTE="F";uid="9c6289f3-592c-43a6-84ac-38622bcaff85"
CAJEWF010000022.1	RepeatMasker	Unknown	2028246	2028566	1262	-	.	ID="RND-6_FAMILY-3161";Tend="1187";Tstart="880";shortTE="F";uid="217700b2-f7df-4a26-a57f-b886d79c331c"
CAJEWF010000022.1	RepeatMasker	LTR/Gypsy	7552904	7553162	2109	-	.	ID="RND-6_FAMILY-4518";Tend="1136";Tstart="878";shortTE="F";uid="ba85a580-ceaa-4263-a1c4-75a2d008b1ff"
CAJEWF010000022.1	RepeatMasker	Unknown	7663087	7663301	470	-	.	ID="RND-1_FAMILY-36";Tend="1161";Tstart="950";shortTE="F";uid="681fc160-ac6e-4dd9-bea3-4b6ac6675dd9"
CAJEWF010000022.1	RepeatMasker	DNA	1973794	1973939	919	-	.	ID="DNA4-17B_BTA";Tend="142";Tstart="1";shortTE="F";uid="d3fd28e3-5373-4226-8fd0-22640416bbc7"
CAJEWF010000022.1	RepeatMasker	Unknown	1009718	1009975	1615	-	.	ID="RND-3_FAMILY-43";Tend="1216";Tstart="961";shortTE="F";uid="5e5126c6-2f40-41d5-b83c-b3149c9ff169"
CAJEWF010000022.1	RepeatMasker	DNA	1141812	1142090	1709	-	.	ID="DNA-11_BTA";Tend="551";Tstart="277";shortTE="F";uid="65c45f84-79fd-44d5-b85c-e46b025eddf0"
CAJEWF010000022.1	RepeatMasker	DNA	7715615	7715850	1316	-	.	ID="RND-4_FAMILY-441";Tend="1153";Tstart="898";shortTE="F";uid="e8009d90-fb85-48c3-afd1-aa6d462fca51"
CAJEWF010000022.1	RepeatMasker	DNA	4976165	4976442	1686	-	.	ID="DNA-11_BTA";Tend="550";Tstart="276";shortTE="F";uid="35135082-25e6-4798-8ab9-e9938fdc7c7d"
CAJEWF010000022.1	RepeatMasker	LTR/Gypsy	1832423	1832881	1909	-	.	ID="RND-3_FAMILY-443";Tend="1293";Tstart="833";shortTE="F";uid="34394f35-189a-4c02-a5a4-c3721446a911"
CAJEWF010000022.1	RepeatMasker	DNA	4170441	4170548	1080	-	.	ID="RND-1_FAMILY-822";Tend="4881";Tstart="4549";shortTE="F";uid="1448785e-096d-4def-b4b7-0f040cdd1b94"
CAJEWF010000022.1	RepeatMasker	Unknown	1889303	1889472	611	-	.	ID="RND-4_FAMILY-315";Tend="1083";Tstart="916";shortTE="F";uid="6222f924-668d-47de-8288-fdbb029a52fb"
CAJEWF010000022.1	RepeatMasker	Unknown	629320	629427	762	-	.	ID="RND-1_FAMILY-78";Tend="1057";Tstart="950";shortTE="F";uid="36da8768-bb5a-4f98-8ede-b8ac426b1e42"
CAJEWF010000022.1	RepeatMasker	Unknown	3555931	3556059	738	-	.	ID="RND-6_FAMILY-5687";Tend="1103";Tstart="958";shortTE="F";uid="163ba238-557a-4326-b379-2cabf66a751b"
CAJEWF010000022.1	RepeatMasker	DNA	2889888	2890173	918	-	.	ID="RND-6_FAMILY-14176";Tend="4070";Tstart="3769";shortTE="F";uid="e10169a4-3306-4456-a28d-08e0333c97ea"
CAJEWF010000022.1	RepeatMasker	DNA	3492731	3492961	622	-	.	ID="RND-6_FAMILY-2750";Tend="4232";Tstart="4014";shortTE="F";uid="25d8bbf8-c73b-4c15-a38e-3b946c36b421"
CAJEWF010000022.1	RepeatMasker	RC/Helitron	6923352	6924016	5047	-	.	ID="RND-5_FAMILY-3700";Tend="1598";Tstart="965";shortTE="F";uid="9cca91b9-e9d8-4c2c-97d4-9ad38be5782c"
CAJEWF010000022.1	RepeatMasker	LTR/Gypsy	45129	45578	1831	-	.	ID="RND-6_FAMILY-1649";Tend="1402";Tstart="972";shortTE="F";uid="e3d09b0b-603a-46a3-b4c5-37e0a03c01fd"
CAJEWF010000022.1	RepeatMasker	DNA	2330436	2330826	3026	-	.	ID="RND-1_FAMILY-86";Tend="1349";Tstart="961";shortTE="F";uid="59a9bde2-48a8-48e1-a0df-3f58362c0171"
CAJEWF010000022.1	RepeatMasker	LTR/Gypsy	5655543	5655803	1302	-	.	ID="RND-3_FAMILY-25";Tend="1341";Tstart="1080";shortTE="F";uid="58c2dfb9-61c5-465a-bf8b-fb529ce7c3cb"
CAJEWF010000022.1	RepeatMasker	Unknown	4916780	4916916	768	-	.	ID="RND-4_FAMILY-1179";Tend="1065";Tstart="929";shortTE="F";uid="59b88435-f514-435c-a936-d22b7f547126"
CAJEWF010000022.1	RepeatMasker	DNA/TcMar-Tc1	4367578	4367743	982	-	.	ID="RND-4_FAMILY-168";Tend="1131";Tstart="966";shortTE="F";uid="1a56895b-54bb-480a-8407-f1044b4a587e"
CAJEWF010000022.1	RepeatMasker	Unknown	7524892	7525066	431	-	.	ID="RND-1_FAMILY-22";Tend="1019";Tstart="842";shortTE="F";uid="6340e948-cca9-4392-a690-0c7f5fb2e3cc"
CAJEWF010000022.1	RepeatMasker	DNA	7304732	7305001	1817	-	.	ID="DNA-11_BTA";Tend="551";Tstart="275";shortTE="F";uid="711233f7-57f1-4b4e-b9dd-b64b373e94ae"
CAJEWF010000022.1	RepeatMasker	RC/Helitron	48451	48681	1014	-	.	ID="RND-6_FAMILY-3076";Tend="972";Tstart="725";shortTE="F";uid="8b49fac5-b43e-4253-884a-39dddaf307d4"
CAJEWF010000022.1	RepeatMasker	Unknown	2706718	2707668	6051	-	.	ID="RND-3_FAMILY-243";Tend="2678";Tstart="1674";shortTE="F";uid="e9e52c99-0bf0-4a72-af60-7982fe7fcdef"
CAJEWF010000022.1	RepeatMasker	DNA	5575535	5575799	1730	-	.	ID="RND-5_FAMILY-2645";Tend="1268";Tstart="1006";shortTE="F";uid="f3aa8b52-0e1f-4b8d-ae42-d1fe81089247"
CAJEWF010000022.1	RepeatMasker	LTR/Gypsy	7429640	7429870	961	-	.	ID="RND-3_FAMILY-25";Tend="1333";Tstart="1082";shortTE="F";uid="62c38209-974f-44f9-bff0-542c5cebf760"
CAJEWF010000022.1	RepeatMasker	RC/Helitron	7380748	7381029	760	-	.	ID="RND-6_FAMILY-410";Tend="1652";Tstart="1359";shortTE="F";uid="a56d57d4-86e9-4170-a019-a9d22e9c195a"
CAJEWF010000022.1	RepeatMasker	LTR/Gypsy	4146323	4146570	906	-	.	ID="RND-6_FAMILY-1649";Tend="1380";Tstart="974";shortTE="F";uid="d84b230d-25bb-469b-9ab6-c3672edfe96d"
CAJEWF010000022.1	RepeatMasker	Unknown	4934290	4934391	694	-	.	ID="RND-5_FAMILY-39";Tend="1034";Tstart="933";shortTE="F";uid="81f2dbe8-e388-4f1c-ae33-6975c7c95146"
CAJEWF010000022.1	RepeatMasker	DNA/hAT-Tip100	5051460	5052024	3329	-	.	ID="HAT-N2_BTA";Tend="825";Tstart="255";shortTE="F";uid="a3ec1644-9172-4fc3-8e31-abf18b121ac6"
CAJEWF010000022.1	RepeatMasker	DNA/TcMar-Tc1	3326000	3326130	412	-	.	ID="RND-4_FAMILY-168";Tend="1157";Tstart="1034";shortTE="F";uid="2bee53b4-add5-4735-8e6a-21e3eccfcc6f"
CAJEWF010000022.1	RepeatMasker	LTR/Gypsy	3317106	3317358	1448	-	.	ID="RND-6_FAMILY-417";Tend="1165";Tstart="913";shortTE="F";uid="541cb875-98f9-4124-8b0f-40f2886e8a68"
CAJEWF010000022.1	RepeatMasker	Unknown	4047221	4047505	1919	-	.	ID="RND-1_FAMILY-263";Tend="1245";Tstart="961";shortTE="F";uid="1657e282-46be-4c4e-bdf0-6bb505f312aa"
CAJEWF010000022.1	RepeatMasker	DNA/CMC-EnSpm	867249	867507	1651	-	.	ID="RND-6_FAMILY-737";Tend="1150";Tstart="890";shortTE="F";uid="93bdf210-47a7-4f52-bb39-3f1427820a31"
CAJEWF010000022.1	RepeatMasker	Unknown	5652120	5652425	475	-	.	ID="RND-5_FAMILY-1967";Tend="1549";Tstart="1263";shortTE="F";uid="08a76e25-cd2c-4c63-a196-de8f4c2a4697"
CAJEWF010000022.1	RepeatMasker	DNA/CMC	7182012	7182207	865	-	.	ID="RND-1_FAMILY-303";Tend="1123";Tstart="925";shortTE="F";uid="41d1d3de-15b7-4ab4-9513-5e6a93150273"
CAJEWF010000022.1	RepeatMasker	DNA	1825904	1826089	1049	-	.	ID="RND-1_FAMILY-23";Tend="552";Tstart="259";shortTE="F";uid="9c22e4e8-980f-43eb-af36-3eb875503128"
CAJEWF010000022.1	RepeatMasker	LTR/Gypsy	2318654	2319162	3215	-	.	ID="RND-4_FAMILY-31";Tend="1362";Tstart="841";shortTE="F";uid="55b20c2d-dd36-425d-b232-cb6a43a4f851"
CAJEWF010000022.1	RepeatMasker	Unknown	6659067	6659623	1144	-	.	ID="RND-1_FAMILY-939";Tend="2079";Tstart="1529";shortTE="F";uid="025b839d-43f7-4d3f-83ae-d4316409bba9"
CAJEWF010000022.1	RepeatMasker	LINE/R1	7671660	7673762	19125	-	.	ID="RND-5_FAMILY-1829";Tend="2790";Tstart="698";shortTE="F";uid="c13f1483-f50d-4540-ada0-bc079a500675"
CAJEWF010000022.1	RepeatMasker	DNA/CMC	8284728	8284953	1780	-	.	ID="ENSPM-N1_BTA";Tend="228";Tstart="1";shortTE="F";uid="cd0e7fa2-cf29-4189-a8fb-27377ada6d46"
CAJEWF010000022.1	RepeatMasker	DNA/Maverick	7970391	7970713	1917	-	.	ID="RND-2_FAMILY-28";Tend="1055";Tstart="739";shortTE="F";uid="f94097d5-99f1-4b04-adb8-ff9c41e915bc"
CAJEWF010000022.1	RepeatMasker	DNA/CMC-EnSpm	4988165	4988482	2042	-	.	ID="RND-4_FAMILY-447";Tend="1269";Tstart="957";shortTE="F";uid="6fa99ef2-75fc-484e-b824-525838ebc204"
CAJEWF010000022.1	RepeatMasker	DNA/CMC-EnSpm	6971733	6971993	1674	-	.	ID="RND-6_FAMILY-1077";Tend="1168";Tstart="909";shortTE="F";uid="40a4f9d4-1d9d-4d11-9369-70e7466afce4"
CAJEWF010000022.1	RepeatMasker	Unknown	6974132	6974341	791	-	.	ID="RND-1_FAMILY-266";Tend="1110";Tstart="871";shortTE="F";uid="d939a0ef-84ca-4f14-b12c-a0e0dbad8d3e"
CAJEWF010000022.1	RepeatMasker	DNA	6034518	6036627	15701	-	.	ID="RND-1_FAMILY-43";Tend="3987";Tstart="1907";shortTE="F";uid="31af322a-ab29-4080-a166-9d1294ea683d"
CAJEWF010000022.1	RepeatMasker	LTR/Gypsy	3832849	3833409	1433	-	.	ID="RND-6_FAMILY-1646";Tend="1498";Tstart="996";shortTE="F";uid="8f69eacc-093d-4235-878e-ddb9a320c615"
CAJEWF010000022.1	RepeatMasker	DNA/CMC	3834636	3834858	1744	-	.	ID="ENSPM-N1_BTA";Tend="228";Tstart="2";shortTE="F";uid="6b0e5c0b-c06c-44c7-ae69-37802231ed8e"
CAJEWF010000022.1	RepeatMasker	DNA/CMC-EnSpm	6955258	6955450	1336	-	.	ID="RND-1_FAMILY-56";Tend="1151";Tstart="961";shortTE="F";uid="3fa1a3f1-2836-4ee6-881e-f770a362c49f"
CAJEWF010000022.1	RepeatMasker	Unknown	3185752	3185885	424	-	.	ID="RND-1_FAMILY-554";Tend="1553";Tstart="1427";shortTE="F";uid="b0a2e639-0aba-4b4d-b1f8-7d5a785ca218"
CAJEWF010000022.1	RepeatMasker	DNA	783378	783560	606	-	.	ID="rnd-5_family-971";Tend="1137";Tstart="979";shortTE="F";uid="86cd569f-ab2e-450f-9b06-6d16ffbf904b"
CAJEWF010000022.1	RepeatMasker	DNA	6552125	6552360	1785	-	.	ID="RND-1_FAMILY-978";Tend="3594";Tstart="3357";shortTE="F";uid="551b568b-1f4d-469d-a1be-7a9774fc6ae0"
CAJEWF010000022.1	RepeatMasker	Unknown	3767420	3767859	1717	-	.	ID="RND-3_FAMILY-432";Tend="1338";Tstart="950";shortTE="F";uid="10fbc2cc-620b-4fe3-8994-e9df405acc6b"
CAJEWF010000022.1	RepeatMasker	DNA	4854815	4855164	1311	-	.	ID="RND-3_FAMILY-28";Tend="1249";Tstart="901";shortTE="F";uid="b93355d2-9ba9-477f-9154-d6e4748b2d69"
CAJEWF010000022.1	RepeatMasker	Unknown	2911346	2911449	538	-	.	ID="RND-5_FAMILY-674";Tend="1078";Tstart="975";shortTE="F";uid="7127c99a-23dd-407e-82cd-435a8b009e64"
CAJEWF010000022.1	RepeatMasker	Unknown	7469098	7469253	561	-	.	ID="RND-4_FAMILY-1179";Tend="1183";Tstart="1026";shortTE="F";uid="1f55dac5-eb9a-47f6-8614-0deec50ae572"
CAJEWF010000022.1	RepeatMasker	DNA/TcMar-Tc1	2825043	2825383	1919	-	.	ID="RND-6_FAMILY-576";Tend="1579";Tstart="1240";shortTE="F";uid="a3c9aef6-b5fe-4161-a89a-59a769dc9dc1"
CAJEWF010000022.1	RepeatMasker	DNA/CMC-EnSpm	5886763	5887018	1822	-	.	ID="RND-1_FAMILY-56";Tend="1150";Tstart="895";shortTE="F";uid="722e7d5e-ac7f-40b8-98dc-1cc363697fa3"
CAJEWF010000022.1	RepeatMasker	LTR/Gypsy	487381	487573	401	-	.	ID="RND-5_FAMILY-4600";Tend="1213";Tstart="1023";shortTE="F";uid="0a7e176f-2407-4875-b1de-3fa41ca90c27"
CAJEWF010000022.1	RepeatMasker	Unknown	301492	301696	1121	-	.	ID="RND-1_FAMILY-174";Tend="1133";Tstart="931";shortTE="F";uid="3b21a1c6-c98e-4350-bfbd-3aac67ed4a47"
CAJEWF010000022.1	RepeatMasker	Unknown	4389106	4389427	1129	-	.	ID="RND-3_FAMILY-258";Tend="2155";Tstart="1564";shortTE="F";uid="fe2045dd-b10e-4a2e-b79f-94fe051b90f2"
CAJEWF010000022.1	RepeatMasker	Unknown	4185569	4185788	595	-	.	ID="RND-6_FAMILY-1748";Tend="943";Tstart="727";shortTE="F";uid="e4c7f42d-e4bc-4a7d-8c91-94abfc96c100"
CAJEWF010000022.1	RepeatMasker	Unknown	6882311	6882600	530	-	.	ID="RND-5_FAMILY-1968";Tend="1335";Tstart="1068";shortTE="F";uid="ada7ebb3-3351-44d1-8a6f-e50b0b16c7b9"
CAJEWF010000022.1	RepeatMasker	Unknown	4474896	4475031	513	-	.	ID="RND-6_FAMILY-9617";Tend="932";Tstart="786";shortTE="F";uid="ecefea33-260f-4646-b2e6-aef9ad5876dc"
CAJEWF010000022.1	RepeatMasker	Unknown	2672451	2672735	537	-	.	ID="RND-6_FAMILY-1247";Tend="1284";Tstart="957";shortTE="F";uid="0d12848e-7afb-4a5b-8785-49a07fcd8c69"
CAJEWF010000022.1	RepeatMasker	DNA	2983263	2983652	2707	-	.	ID="RND-3_FAMILY-28";Tend="1286";Tstart="899";shortTE="F";uid="6f5b1930-b662-4c8b-b6bf-0353fe2a92db"
CAJEWF010000022.1	RepeatMasker	DNA/TcMar-Tc1	7370208	7370393	570	-	.	ID="RND-4_FAMILY-168";Tend="1178";Tstart="965";shortTE="F";uid="e47f7527-1898-441b-a1fd-eb382ffe0900"
CAJEWF010000022.1	RepeatMasker	DNA/hAT-Tip100	986365	986686	3030	-	.	ID="hat-n2_bta";Tend="411";Tstart="1";shortTE="F";uid="8f421249-b21b-475d-8084-8daf6f2ecfa7"
CAJEWF010000022.1	RepeatMasker	DNA	4223715	4224218	4259	-	.	ID="DNA-1_BTA";Tend="504";Tstart="1";shortTE="F";uid="bb887f8a-0252-423b-b188-7ee632d5ea37"
CAJEWF010000022.1	RepeatMasker	DNA	5668594	5668819	459	-	.	ID="RND-5_FAMILY-971";Tend="600";Tstart="369";shortTE="F";uid="05934d38-36af-48ee-8b49-4c02d9565dbe"
CAJEWF010000022.1	RepeatMasker	Unknown	8220403	8220751	883	-	.	ID="RND-3_FAMILY-330";Tend="1289";Tstart="940";shortTE="F";uid="b357ca88-7a6e-4823-9b1f-8834f64f3962"
CAJEWF010000022.1	RepeatMasker	Unknown	5726447	5726592	1028	-	.	ID="RND-1_FAMILY-27";Tend="1054";Tstart="907";shortTE="F";uid="d0016038-e6e8-4686-b368-647f3233bf9a"
CAJEWF010000022.1	RepeatMasker	Unknown	1423993	1424203	933	-	.	ID="RND-3_FAMILY-41";Tend="1098";Tstart="868";shortTE="F";uid="967caa2c-99ec-469d-8e50-24e916fbd319"
CAJEWF010000022.1	RepeatMasker	DNA/CMC	221170	221389	1744	-	.	ID="ENSPM-N1_BTA";Tend="228";Tstart="9";shortTE="F";uid="39aaadbc-e54f-4ea6-ac1b-65c975e143f6"
CAJEWF010000022.1	RepeatMasker	DNA	2525589	2525840	699	-	.	ID="DNA-5_BTA";Tend="252";Tstart="2";shortTE="F";uid="50c29cde-8196-4bd8-a020-6cc7cb83272a"
CAJEWF010000022.1	RepeatMasker	Unknown	8228028	8228297	1783	-	.	ID="RND-6_FAMILY-6188";Tend="1247";Tstart="977";shortTE="F";uid="9dbb769b-6606-4395-a21e-42270f57a82e"
CAJEWF010000022.1	RepeatMasker	Unknown	1551771	1551897	709	-	.	ID="RND-6_FAMILY-270";Tend="1096";Tstart="969";shortTE="F";uid="2e7cb697-e669-4555-9145-959821fceaef"
CAJEWF010000022.1	RepeatMasker	DNA/CMC-EnSpm	1446940	1447069	462	-	.	ID="ENSPM-1_BTA";Tend="3140";Tstart="3011";shortTE="F";uid="8c7cc13d-d5d1-4097-bff5-2c33f7d40c65"
CAJEWF010000022.1	RepeatMasker	DNA	4110752	4111253	3849	-	.	ID="DNA-1_BTA";Tend="504";Tstart="1";shortTE="F";uid="5fd9c5c8-124e-4704-8b7d-5601d4d2e35c"
CAJEWF010000022.1	RepeatMasker	LTR/Gypsy	3586475	3586757	1040	-	.	ID="RND-6_FAMILY-417";Tend="1401";Tstart="918";shortTE="F";uid="86d9e09d-2795-4702-83c1-ce8f232c6ede"
CAJEWF010000022.1	RepeatMasker	DNA/MULE-MuDR	3845838	3846120	479	-	.	ID="RND-5_FAMILY-1752";Tend="1159";Tstart="882";shortTE="F";uid="e4dfb4d0-74df-47a5-8a3c-ef8b4b5498ed"
CAJEWF010000022.1	RepeatMasker	DNA/hAT-Tip100	3673306	3673792	3180	-	.	ID="RND-6_FAMILY-9495";Tend="1691";Tstart="1195";shortTE="F";uid="e72e81da-36c7-4188-b200-4760b116e0e0"
CAJEWF010000022.1	RepeatMasker	Unknown	4402352	4402595	1133	-	.	ID="RND-3_FAMILY-432";Tend="1343";Tstart="1092";shortTE="F";uid="c5d0f0d9-3bf3-45ba-a414-9a2b3341070c"
CAJEWF010000022.1	RepeatMasker	DNA/CMC-Chapaev-3	4382077	4382357	2099	-	.	ID="RND-6_FAMILY-649";Tend="3219";Tstart="2939";shortTE="F";uid="44d1eabd-d732-4a61-bb6b-3e18acae2779"
CAJEWF010000022.1	RepeatMasker	LINE/RTE-BovB	2609761	2610072	1376	-	.	ID="RND-6_FAMILY-5298";Tend="4013";Tstart="3702";shortTE="F";uid="b4d89372-1c74-4761-8e4b-5fc00f28a788"
CAJEWF010000022.1	RepeatMasker	Unknown	6484814	6485019	1235	-	.	ID="RND-1_FAMILY-250";Tend="1388";Tstart="1185";shortTE="F";uid="17df48b8-d603-491a-8bb9-9df266d5240e"
CAJEWF010000022.1	RepeatMasker	DNA/Sola-2	4756923	4757126	460	-	.	ID="RND-6_FAMILY-11392";Tend="757";Tstart="563";shortTE="F";uid="6f3b47ed-7ec5-4b7b-9cbc-dbac54374222"
CAJEWF010000022.1	RepeatMasker	LTR/DIRS	2682237	2682356	436	-	.	ID="RND-6_FAMILY-2925";Tend="1055";Tstart="929";shortTE="F";uid="16fa0e65-7b2c-4084-89b3-7c4c8d5418b1"
CAJEWF010000022.1	RepeatMasker	DNA/hAT?	3244584	3244900	538	-	.	ID="RND-6_FAMILY-3850";Tend="1206";Tstart="886";shortTE="F";uid="c6b3dcc3-c2f6-408f-b141-9290e0f4d19a"
CAJEWF010000022.1	RepeatMasker	LINE/R1	1641711	1641907	852	-	.	ID="RND-6_FAMILY-1164";Tend="1770";Tstart="1575";shortTE="F";uid="50d572e4-b3f8-4372-9e0d-c5d9779d0707"
CAJEWF010000022.1	RepeatMasker	DNA	4615264	4615366	605	-	.	ID="RND-1_FAMILY-136";Tend="1012";Tstart="909";shortTE="F";uid="0eadf63a-7022-4434-8202-5acc9130818c"
CAJEWF010000022.1	RepeatMasker	LTR/Gypsy	4025595	4025842	1129	-	.	ID="RND-5_FAMILY-4600";Tend="1213";Tstart="976";shortTE="F";uid="d192ca0e-c717-4805-a804-4751a4acdc50"
CAJEWF010000022.1	RepeatMasker	DNA	4988099	4988225	586	-	.	ID="RND-2_FAMILY-6";Tend="1290";Tstart="1168";shortTE="F";uid="ef78191b-e154-444c-858b-9774e540f5db"
CAJEWF010000022.1	RepeatMasker	DNA/CMC-EnSpm	1350417	1350534	757	-	.	ID="RND-6_FAMILY-737";Tend="1139";Tstart="1020";shortTE="F";uid="49d8d38b-c9e2-4e40-b3cc-5f6cec8cccf9"
CAJEWF010000022.1	RepeatMasker	DNA/PIF-Harbinger	4658127	4658314	620	-	.	ID="RND-4_FAMILY-1090";Tend="1138";Tstart="950";shortTE="F";uid="47f97103-d101-48af-89a9-4f5595bedd73"
CAJEWF010000022.1	RepeatMasker	DNA/CMC-EnSpm	7981579	7981744	1314	-	.	ID="RND-6_FAMILY-1912";Tend="1118";Tstart="953";shortTE="F";uid="0d8fef25-869b-410a-b7f9-77b0dc06a23c"
CAJEWF010000022.1	RepeatMasker	DNA/hAT?	191310	191634	2368	-	.	ID="HAT-N6_BTA";Tend="311";Tstart="1";shortTE="F";uid="b9b66883-9b8d-4d4b-b4b4-a834fd874eac"
CAJEWF010000022.1	RepeatMasker	LTR/Gypsy	7117640	7117938	1863	-	.	ID="RND-4_FAMILY-369";Tend="1203";Tstart="914";shortTE="F";uid="cbfbf874-62ff-411f-b0a4-4de0900f379d"
CAJEWF010000022.1	RepeatMasker	LTR/Gypsy	3309034	3309179	593	-	.	ID="RND-5_FAMILY-1051";Tend="1195";Tstart="1050";shortTE="F";uid="4e881299-88a0-47de-a82a-03ef558a5e42"
CAJEWF010000022.1	RepeatMasker	Unknown	523413	523577	1210	-	.	ID="RND-4_FAMILY-384";Tend="1004";Tstart="840";shortTE="F";uid="1e3efe7a-de7e-4665-9b1f-a8b252382498"
CAJEWF010000022.1	RepeatMasker	DNA/hAT-Tip100	214186	214359	979	-	.	ID="RND-5_FAMILY-413";Tend="1881";Tstart="1715";shortTE="F";uid="6ce02bf3-b24f-41b3-ac10-889d28081b96"
CAJEWF010000022.1	RepeatMasker	DNA/CMC	3092699	3092918	894	-	.	ID="RND-5_FAMILY-34";Tend="1155";Tstart="933";shortTE="F";uid="ff581e21-7ce0-4c82-bd0c-33df652cade5"
CAJEWF010000022.1	RepeatMasker	DNA	6023994	6029710	36659	-	.	ID="rnd-5_family-4655";Tend="6077";Tstart="702";shortTE="F";uid="55ea02bc-0cc6-4f33-a179-76ee6033eb9b"
CAJEWF010000022.1	RepeatMasker	DNA	4687220	4687374	605	-	.	ID="RND-1_FAMILY-124";Tend="251";Tstart="95";shortTE="F";uid="2cd3de2d-b483-48b7-8668-97b963a89144"
CAJEWF010000022.1	RepeatMasker	DNA/CMC-EnSpm	3702075	3702341	1502	-	.	ID="RND-1_FAMILY-56";Tend="1157";Tstart="897";shortTE="F";uid="6d6d490e-26fb-41ea-a5c2-ae0ede4fa5eb"
CAJEWF010000022.1	RepeatMasker	DNA/hAT-Tip100	2808195	2808317	852	-	.	ID="RND-6_FAMILY-5722";Tend="1855";Tstart="1731";shortTE="F";uid="6f6f99b0-9561-466e-b81e-19915d4e027b"
CAJEWF010000022.1	RepeatMasker	DNA/CMC-Transib	7128274	7128546	617	-	.	ID="RND-5_FAMILY-2303";TEgroup="ctg_22%7CRND-5_FAMILY-2303%7C15";Tend="935";Tstart="772";shortTE="F";uid="8d5731d7-c611-44b0-b352-ae23bc87c56b"
CAJEWF010000022.1	RepeatMasker	Unknown	5227960	5228084	553	-	.	ID="RND-4_FAMILY-315";Tend="1106";Tstart="987";shortTE="F";uid="eb204478-8140-4d60-88d2-e66d72a5a27a"
CAJEWF010000022.1	RepeatMasker	DNA/Crypton-V	7376064	7377480	9486	-	.	ID="RND-1_FAMILY-470";Tend="2142";Tstart="734";shortTE="F";uid="52bbca3b-13f9-4403-a0b7-fad780cde30e"
CAJEWF010000022.1	RepeatMasker	DNA/PIF-Spy	742126	742314	1609	-	.	ID="RND-1_FAMILY-639";Tend="3528";Tstart="3340";shortTE="F";uid="5b3089d7-f267-4f2b-be37-cbbd242a712d"
CAJEWF010000022.1	RepeatMasker	DNA/hAT-Tip100	3837269	3838352	5805	-	.	ID="RND-6_FAMILY-5722";TEgroup="ctg_22%7CRND-6_FAMILY-5722%7C2";Tend="1969";Tstart="574";shortTE="F";uid="4407ad33-69cc-46c7-a9df-03240991fd01"
CAJEWF010000022.1	RepeatMasker	DNA/CMC-Transib	3745330	3745497	1126	-	.	ID="RND-5_FAMILY-2303";Tend="937";Tstart="766";shortTE="F";uid="75b787e3-d78c-4994-b73f-5c16dd746993"
CAJEWF010000022.1	RepeatMasker	Unknown	1108012	1108258	599	-	.	ID="RND-4_FAMILY-227";TEgroup="ctg_22%7CRND-4_FAMILY-227%7C1";Tend="1236";Tstart="958";shortTE="F";uid="2e80b1d1-a81c-497a-84d7-eab897cad194"
CAJEWF010000022.1	RepeatMasker	DNA/PIF-Spy	6577478	6577655	667	-	.	ID="ISL2EU-2_BTA";Tend="191";Tstart="5";shortTE="F";uid="454f8477-2168-4bfa-89bd-c3dfbc9ffbd4"
CAJEWF010000022.1	RepeatMasker	DNA/CMC-EnSpm	2960660	2960896	601	-	.	ID="RND-1_FAMILY-56";Tend="1174";Tstart="905";shortTE="F";uid="095e61bc-cc66-469c-8e2d-4d70d15a997c"
CAJEWF010000022.1	RepeatMasker	Unknown	3783459	3783742	2210	-	.	ID="RND-5_FAMILY-38";Tend="1229";Tstart="946";shortTE="F";uid="46d55638-14cd-4d6b-b1a3-ad4406cc77fa"
CAJEWF010000022.1	RepeatMasker	DNA/Kolobok	2543863	2544058	1103	-	.	ID="RND-6_FAMILY-8584";Tend="3282";Tstart="3089";shortTE="F";uid="4eb7725f-f549-4cd0-9699-9acd00ee1f2b"
CAJEWF010000022.1	RepeatMasker	Unknown	4030905	4031286	2431	-	.	ID="RND-4_FAMILY-1071";Tend="1409";Tstart="1032";shortTE="F";uid="344ed17f-5e7f-461e-88c0-78d4a2787326"
CAJEWF010000022.1	RepeatMasker	DNA/CMC-EnSpm	768543	768797	1340	-	.	ID="RND-6_FAMILY-1077";Tend="1168";Tstart="912";shortTE="F";uid="c10527ca-0d02-41ef-80b0-78e0c9f5c049"
CAJEWF010000022.1	RepeatMasker	LTR/Gypsy	983360	983630	1325	-	.	ID="RND-3_FAMILY-25";Tend="1349";Tstart="1081";shortTE="F";uid="2dbb2297-a91e-4dad-ac73-a9986499f7ba"
CAJEWF010000022.1	RepeatMasker	DNA/Sola-2	7480732	7480975	929	-	.	ID="RND-6_FAMILY-443";Tend="2605";Tstart="2360";shortTE="F";uid="3bd6c573-3910-4e31-a0c9-92726e73ff61"
CAJEWF010000022.1	RepeatMasker	Unknown	2009185	2009352	827	-	.	ID="RND-1_FAMILY-37";Tend="1060";Tstart="897";shortTE="F";uid="420f3f38-bc0d-42ec-b9f7-ef8d2e2611d4"
CAJEWF010000022.1	RepeatMasker	LINE/RTE-BovB	6824843	6825054	1435	-	.	ID="RND-6_FAMILY-6603";Tend="2116";Tstart="1906";shortTE="F";uid="af11c8dc-f501-4c93-981b-5d23251a8eea"
CAJEWF010000022.1	RepeatMasker	DNA/CMC	7680684	7680915	939	-	.	ID="RND-5_FAMILY-957";Tend="1091";Tstart="847";shortTE="F";uid="96cf1801-17c0-442a-814a-ee328ed9ced2"
CAJEWF010000022.1	RepeatMasker	DNA	5385103	5385254	836	-	.	ID="dna4-17b_bta";Tend="130";Tstart="2";shortTE="F";uid="2335c89d-1e0d-4116-a868-e214bef256d8"
CAJEWF010000022.1	RepeatMasker	DNA/CMC-EnSpm	4314361	4314615	1596	-	.	ID="RND-6_FAMILY-1077";Tend="1168";Tstart="919";shortTE="F";uid="53e47104-3538-4aee-adbb-660ea1bc15f9"
CAJEWF010000022.1	RepeatMasker	Unknown	4004249	4004437	1169	-	.	ID="RND-2_FAMILY-63";Tend="1087";Tstart="870";shortTE="F";uid="48963d97-06c1-4911-aa05-4b61f1f54802"
CAJEWF010000022.1	RepeatMasker	DNA	604322	604612	1898	-	.	ID="rnd-3_family-28";Tend="1292";Tstart="1004";shortTE="F";uid="f43dab8b-3fe6-41d6-8e2d-9f27f081740b"
CAJEWF010000022.1	RepeatMasker	LINE/R1	8427641	8427829	590	-	.	ID="RND-6_FAMILY-1164";Tend="1761";Tstart="1577";shortTE="F";uid="5fa549b5-58ec-4b83-9558-d8a9251faec0"
CAJEWF010000022.1	RepeatMasker	DNA	535149	535687	3773	-	.	ID="DNA-4_BTA";Tend="554";Tstart="1";shortTE="F";uid="a9ce0fcf-6253-4836-84fa-cf715530f0b3"
CAJEWF010000022.1	RepeatMasker	RC/Helitron	4788677	4788954	1778	-	.	ID="HELITRON-1N1B_BTA";Tend="285";Tstart="8";shortTE="F";uid="8aee75ee-7461-4c10-9901-61c33ab03a0c"
CAJEWF010000022.1	RepeatMasker	DNA/Zator	1985903	1986025	489	-	.	ID="RND-6_FAMILY-2114";Tend="2397";Tstart="2275";shortTE="F";uid="57fcc627-e493-4d17-a564-34c467316599"
CAJEWF010000022.1	RepeatMasker	RC/Helitron	2451530	2451856	875	-	.	ID="RND-5_FAMILY-4101";Tend="654";Tstart="323";shortTE="F";uid="ab7e14e6-4851-44a0-8ca3-b50d45f19f34"
CAJEWF010000022.1	RepeatMasker	LTR/Pao	3937815	3938389	3892	-	.	ID="RND-4_FAMILY-367";Tend="1511";Tstart="929";shortTE="F";uid="653c1736-6cce-43b8-a35c-0125880836cc"
CAJEWF010000022.1	RepeatMasker	DNA/CMC	1551232	1551459	1725	-	.	ID="ENSPM-N1_BTA";Tend="222";Tstart="1";shortTE="F";uid="81ac5f82-24ce-4969-ad0c-d3e38b19a6a0"
CAJEWF010000022.1	RepeatMasker	DNA/hAT?	1072331	1072515	712	-	.	ID="RND-1_FAMILY-527";Tend="771";Tstart="619";shortTE="F";uid="14799f34-c0b3-4439-893d-4a41098edddb"
CAJEWF010000022.1	RepeatMasker	Unknown	2085995	2086177	1093	-	.	ID="RND-1_FAMILY-36";Tend="1134";Tstart="952";shortTE="F";uid="b90128f9-5733-4cec-ad0c-7c977c91ad30"
CAJEWF010000022.1	RepeatMasker	LINE/R1-LOA	6189119	6189451	2586	-	.	ID="RND-6_FAMILY-3494";Tend="4339";Tstart="3977";shortTE="F";uid="a5707e0d-4d6a-42e1-b1f8-c7080faf16df"
CAJEWF010000022.1	RepeatMasker	Unknown	4168262	4168552	1588	-	.	ID="RND-1_FAMILY-252";Tend="1503";Tstart="1213";shortTE="F";uid="ae3e1741-62a5-4527-9d28-e282d3f8a7f8"
CAJEWF010000022.1	RepeatMasker	DNA	1255784	1256022	1232	-	.	ID="RND-6_FAMILY-16859";Tend="1756";Tstart="1513";shortTE="F";uid="d2bd062e-87f3-4660-8436-805dc23ec23f"
CAJEWF010000022.1	RepeatMasker	DNA/CMC-Transib	6897128	6897337	1131	-	.	ID="RND-5_FAMILY-2303";Tend="931";Tstart="731";shortTE="F";uid="fa558482-5513-4705-bfd5-f9acafc04dba"
CAJEWF010000022.1	RepeatMasker	DNA/CMC-EnSpm	314214	314323	477	-	.	ID="RND-6_FAMILY-1165";Tend="1392";Tstart="1283";shortTE="F";uid="b3e89afa-328c-454e-bd93-259ebdc962a9"
CAJEWF010000022.1	RepeatMasker	Unknown	6504079	6504247	1241	-	.	ID="RND-5_FAMILY-652";Tend="1088";Tstart="920";shortTE="F";uid="d2549fe4-fa0d-49e6-b78c-13ba4ac0a1c4"
CAJEWF010000022.1	RepeatMasker	Unknown	4236477	4236623	1254	-	.	ID="RND-1_FAMILY-27";Tend="1052";Tstart="906";shortTE="F";uid="34e69c0e-7efd-4a9d-ae66-22d209542d4d"
CAJEWF010000022.1	RepeatMasker	LTR/Pao	1415105	1415273	773	-	.	ID="RND-5_FAMILY-543";Tend="1074";Tstart="907";shortTE="F";uid="23983e67-a01b-4e69-b3c0-d76451891068"
CAJEWF010000022.1	RepeatMasker	LINE/RTE-BovB	4094124	4094385	1572	-	.	ID="RND-6_FAMILY-7272";Tend="3998";Tstart="3736";shortTE="F";uid="271b86f9-e7d3-464c-b2f9-bb697ef18def"
CAJEWF010000022.1	RepeatMasker	DNA/CMC-Transib	8284232	8284404	1143	-	.	ID="RND-5_FAMILY-2303";Tend="930";Tstart="757";shortTE="F";uid="7f04db0d-f782-4f4a-b92a-52181851da3d"
CAJEWF010000022.1	RepeatMasker	DNA/hAT-Tip100	141084	141397	3513	-	.	ID="hat-n2_bta";Tend="411";Tstart="17";shortTE="F";uid="5aef813c-ea3f-41fd-b19c-8192c95ffc0b"
CAJEWF010000022.1	RepeatMasker	Unknown	2165160	2165345	1584	-	.	ID="RND-6_FAMILY-11";Tend="1092";Tstart="909";shortTE="F";uid="ce9a3174-4a99-4ae8-9999-367cbbd61e2e"
CAJEWF010000022.1	RepeatMasker	Unknown	7150333	7150592	1341	-	.	ID="RND-1_FAMILY-36";Tend="1209";Tstart="950";shortTE="F";uid="9815e0e7-b8a1-4d3b-b92c-7186d48d0235"
CAJEWF010000022.1	RepeatMasker	DNA/CMC	1569731	1569904	864	-	.	ID="RND-5_FAMILY-965";Tend="1350";Tstart="1187";shortTE="F";uid="a13e4ca9-63de-4203-afcd-05f124341fd0"
CAJEWF010000022.1	RepeatMasker	Unknown	4372061	4372611	4103	-	.	ID="RND-1_FAMILY-570";Tend="1457";Tstart="908";shortTE="F";uid="450991ea-0f67-4786-ab60-bb72cf14ab07"
CAJEWF010000022.1	RepeatMasker	DNA	1644653	1644762	960	-	.	ID="RND-1_FAMILY-110";Tend="1395";Tstart="1286";shortTE="F";uid="edae66e7-0b0c-46cf-8471-057a6c6cee84"
CAJEWF010000022.1	RepeatMasker	DNA/CMC	1272280	1272380	893	-	.	ID="RND-1_FAMILY-303";Tend="1019";Tstart="919";shortTE="F";uid="c2214628-1eeb-4172-9831-32c4cd7e0458"
CAJEWF010000022.1	RepeatMasker	DNA	186817	186957	508	-	.	ID="RND-6_FAMILY-5164";Tend="3641";Tstart="3493";shortTE="F";uid="701d6c18-75e5-48a1-8d89-12d39768c1f3"
CAJEWF010000022.1	RepeatMasker	LTR/Gypsy	1413052	1413306	1185	-	.	ID="RND-6_FAMILY-1646";Tend="1507";Tstart="1243";shortTE="F";uid="6261f6e4-3f43-4ef9-b841-2b4f91e5dc6f"
CAJEWF010000022.1	RepeatMasker	Unknown	11282	11477	1170	-	.	ID="RND-6_FAMILY-11195";Tend="1175";Tstart="974";shortTE="F";uid="b33a3e8c-b02d-42a6-8bdb-c583c91dc5d0"
CAJEWF010000022.1	RepeatMasker	Unknown	131259	131513	851	-	.	ID="RND-6_FAMILY-1321";Tend="1237";Tstart="990";shortTE="F";uid="c92dcd9f-8941-4d96-aafd-eb5cf60e6b50"
CAJEWF010000022.1	RepeatMasker	DNA	4171039	4171362	671	-	.	ID="dna-5_bta";Tend="561";Tstart="33";shortTE="F";uid="9b4a0ff7-4cac-44a3-b34c-6252535c74da"
CAJEWF010000022.1	RepeatMasker	Unknown	4613684	4613974	1514	-	.	ID="RND-5_FAMILY-38";Tend="1230";Tstart="947";shortTE="F";uid="358774b1-a2af-4bbf-a98f-c8a21d48deb5"
CAJEWF010000022.1	RepeatMasker	Unknown	631784	632332	4561	-	.	ID="RND-1_FAMILY-278";Tend="1376";Tstart="828";shortTE="F";uid="936c0ea5-9b37-4028-98f5-bfbda1435a0e"
CAJEWF010000022.1	RepeatMasker	DNA	5241471	5241680	995	-	.	ID="RND-1_FAMILY-194";Tend="1007";Tstart="790";shortTE="F";uid="bac3be32-475f-4968-aec9-535e4cec2463"
CAJEWF010000022.1	RepeatMasker	DNA/hAT-Tip100	1328456	1328718	1995	-	.	ID="RND-6_FAMILY-968";Tend="5452";Tstart="5190";shortTE="F";uid="c7dbef78-6c0d-40d3-a028-57c8657c51c5"
CAJEWF010000022.1	RepeatMasker	DNA/hAT-Tip100	2585344	2585494	581	-	.	ID="RND-5_FAMILY-3189";Tend="1687";Tstart="1541";shortTE="F";uid="86f1d4ac-0ec3-400b-9184-7448162fea89"
CAJEWF010000022.1	RepeatMasker	Unknown	2862468	2862661	512	-	.	ID="RND-1_FAMILY-36";Tend="1207";Tstart="911";shortTE="F";uid="0720d231-9018-4add-b12d-b557debedba1"
CAJEWF010000022.1	RepeatMasker	Unknown	5250133	5251178	4471	-	.	ID="RND-1_FAMILY-83";TEgroup="ctg_22%7CRND-1_FAMILY-83%7C1";Tend="1817";Tstart="884";shortTE="F";uid="1ffc5ccb-11e6-4adf-8b81-d104de964429"
CAJEWF010000022.1	RepeatMasker	Unknown	3654049	3654320	750	-	.	ID="RND-4_FAMILY-384";Tend="1008";Tstart="758";shortTE="F";uid="33d940eb-dff3-4184-bebd-569a5bdb6c09"
CAJEWF010000022.1	RepeatMasker	Unknown	2214956	2215142	765	-	.	ID="RND-6_FAMILY-3161";Tend="1091";Tstart="886";shortTE="F";uid="15537f2b-5fe0-4460-90ac-93ed88ccf7a9"
CAJEWF010000022.1	RepeatMasker	DNA/CMC-Transib	4632412	4632577	1297	-	.	ID="RND-5_FAMILY-2303";Tend="931";Tstart="766";shortTE="F";uid="e40c4ff7-9302-42b5-9c97-eb634c7ceee6"
CAJEWF010000022.1	RepeatMasker	DNA/CMC-Transib	2139420	2139729	695	-	.	ID="RND-5_FAMILY-2303";TEgroup="ctg_22%7CRND-5_FAMILY-2303%7C6";Tend="927";Tstart="764";shortTE="T";uid="68b6722b-97ca-4e6d-883c-b7e6f0ca8802"
CAJEWF010000022.1	RepeatMasker	DNA	682140	682265	1067	-	.	ID="DNA4-17B_BTA";Tend="276";Tstart="151";shortTE="F";uid="faf51cf5-6d40-41da-9cfa-1b71021166a6"
CAJEWF010000022.1	RepeatMasker	DNA/CMC-EnSpm	1512830	1512991	437	-	.	ID="RND-6_FAMILY-6354";TEgroup="ctg_22%7CRND-6_FAMILY-6354%7C1";Tend="1910";Tstart="1747";shortTE="T";uid="c68c9dd9-9198-4e4b-9e39-275f334413e5"
CAJEWF010000022.1	RepeatMasker	Unknown	117353	117858	4472	-	.	ID="RND-6_FAMILY-2136";Tend="1485";Tstart="978";shortTE="F";uid="4ee17e3e-15a9-4605-94b5-d936cf06fe36"
CAJEWF010000022.1	RepeatMasker	LTR/Gypsy	3236533	3236685	734	-	.	ID="RND-6_FAMILY-1646";Tend="1375";Tstart="1243";shortTE="F";uid="e6885409-9845-419c-8c14-f411e309119c"
CAJEWF010000022.1	RepeatMasker	DNA	4889750	4889900	889	-	.	ID="DNA-11_BTA";Tend="251";Tstart="108";shortTE="F";uid="35f37399-7ec7-47c0-a2cf-01546db97ea6"
CAJEWF010000022.1	RepeatMasker	Unknown	2383386	2383531	1231	-	.	ID="RND-1_FAMILY-27";Tend="1052";Tstart="907";shortTE="F";uid="66729edd-cd2e-4dc4-8844-9f12d760f662"
CAJEWF010000022.1	RepeatMasker	DNA/Kolobok-E	1305146	1305547	2062	-	.	ID="RND-4_FAMILY-462";Tend="1315";Tstart="916";shortTE="F";uid="1cae7229-dfc1-4234-b499-e0a8f4037b12"
CAJEWF010000022.1	RepeatMasker	DNA/CMC-EnSpm	4471786	4471948	1281	-	.	ID="RND-3_FAMILY-131";Tend="1195";Tstart="1035";shortTE="F";uid="b8d3d7d3-ab14-4f9b-9012-8f1500c869b1"
CAJEWF010000022.1	RepeatMasker	LTR/Gypsy	567653	567803	940	-	.	ID="RND-4_FAMILY-31";Tend="1110";Tstart="960";shortTE="F";uid="7800c5da-3620-4e4f-9d72-f2f1f6b1228e"
CAJEWF010000022.1	RepeatMasker	DNA/CMC-EnSpm	2681215	2681391	944	-	.	ID="RND-6_FAMILY-1912";Tend="1117";Tstart="949";shortTE="F";uid="ec585ae7-6114-49ad-8b1e-29a5c948d087"
CAJEWF010000022.1	RepeatMasker	LTR/Gypsy	5255249	5255849	1669	-	.	ID="RND-3_FAMILY-25";Tend="1082";Tstart="419";shortTE="F";uid="432854e6-e44a-430c-b9de-441315200a13"
CAJEWF010000022.1	RepeatMasker	DNA	6789195	6789390	489	-	.	ID="DNA-5_BTA";Tend="197";Tstart="1";shortTE="F";uid="64b6551c-0b23-4437-83a8-4f96efd95df5"
CAJEWF010000022.1	RepeatMasker	LTR/Copia	2213880	2214112	845	-	.	ID="RND-4_FAMILY-537";Tend="1166";Tstart="927";shortTE="F";uid="1c8ffc32-c78c-43ec-be74-ca96378790e8"
CAJEWF010000022.1	RepeatMasker	DNA	7392564	7392740	405	-	.	ID="DNA-5_BTA";Tend="255";Tstart="60";shortTE="F";uid="cbe76e57-c70c-424b-acaf-9ef55e7d6e69"
CAJEWF010000022.1	RepeatMasker	RC/Helitron	7601563	7601723	586	-	.	ID="RND-6_FAMILY-410";Tend="1485";Tstart="1321";shortTE="F";uid="e99e94c0-6190-46c9-9cb2-def8d79098f3"
CAJEWF010000022.1	RepeatMasker	DNA	906650	906951	2573	-	.	ID="DNA-1_BTA";Tend="504";Tstart="203";shortTE="F";uid="494692fd-18f2-450b-95ef-49d39e69536c"
CAJEWF010000022.1	RepeatMasker	DNA/hAT-Tip100	1525027	1525715	5021	-	.	ID="RND-6_FAMILY-5722";TEgroup="ctg_22%7CRND-6_FAMILY-5722%7C1";Tend="2334";Tstart="578";shortTE="F";uid="5d5c637c-6313-48cd-b70f-12e66d956f7c"
CAJEWF010000022.1	RepeatMasker	DNA/CMC-Transib	3933012	3933173	1124	-	.	ID="RND-5_FAMILY-2303";Tend="929";Tstart="766";shortTE="F";uid="850c5c7c-7e75-4a70-a9bd-107b227ed2b2"
CAJEWF010000022.1	RepeatMasker	Unknown	1918435	1918636	1154	-	.	ID="RND-1_FAMILY-171";Tend="1125";Tstart="905";shortTE="F";uid="4f10c222-27bd-4ca0-a836-91fea4c0475c"
CAJEWF010000022.1	RepeatMasker	DNA/hAT-Tip100	388722	389472	4536	-	.	ID="HAT-N2_BTA";Tend="781";Tstart="1";shortTE="F";uid="8ba57d3f-6333-4f15-a2d8-9193513d5e7b"
CAJEWF010000022.1	RepeatMasker	DNA	6744974	6745242	1620	-	.	ID="DNA-11_BTA";Tend="551";Tstart="277";shortTE="F";uid="faa4f442-6952-4167-9ab6-fc894c0b5dac"
CAJEWF010000022.1	RepeatMasker	DNA/PIF-Spy	1960697	1960823	796	-	.	ID="ISL2EU-N2_BTA";Tend="124";Tstart="1";shortTE="F";uid="f33ac991-a2fc-42db-bbc2-bc20590404e5"
CAJEWF010000022.1	RepeatMasker	LINE/L2	5350010	5350276	2124	-	.	ID="RND-1_FAMILY-164";Tend="1179";Tstart="913";shortTE="F";uid="baac8d33-2b7f-46b9-abf0-e150d5c31d02"
CAJEWF010000022.1	RepeatMasker	DNA	7832112	7834248	2714	-	.	ID="RND-1_FAMILY-913";TEgroup="ctg_22%7CRND-1_FAMILY-913%7C3";Tend="3457";Tstart="1008";shortTE="F";uid="1e0fd76a-7b86-42e5-ac8e-1cf96f2e93e7"
CAJEWF010000022.1	RepeatMasker	DNA/CMC-Transib	4613963	4614095	727	-	.	ID="RND-5_FAMILY-2303";Tend="934";Tstart="792";shortTE="F";uid="912cd0b0-67d8-4a87-bcd0-d1aeebe98812"
CAJEWF010000022.1	RepeatMasker	Unknown	5766386	5766669	2276	-	.	ID="RND-6_FAMILY-595";Tend="1136";Tstart="847";shortTE="F";uid="4d302cb1-628a-49ef-9eeb-1d37e784c5dc"
CAJEWF010000022.1	RepeatMasker	DNA	7998322	7998547	719	-	.	ID="RND-6_FAMILY-4789";Tend="1191";Tstart="975";shortTE="F";uid="6d7cc3c9-3a7a-40bf-bdab-5ea941908418"
CAJEWF010000022.1	RepeatMasker	DNA/CMC-EnSpm	522115	522261	1115	-	.	ID="RND-3_FAMILY-131";Tend="1190";Tstart="1045";shortTE="F";uid="b80354d8-30aa-49a9-a403-cbf7a3be6491"
CAJEWF010000022.1	RepeatMasker	DNA/CMC-EnSpm	8311082	8311341	1613	-	.	ID="RND-2_FAMILY-41";Tend="1262";Tstart="1003";shortTE="F";uid="8b7c0aaa-3108-45d0-afaa-345664c8a94c"
CAJEWF010000022.1	RepeatMasker	LINE/I-Jockey	416641	417441	4508	-	.	ID="RND-6_FAMILY-6468";Tend="1453";Tstart="649";shortTE="F";uid="fc80b77a-10ee-40f3-9c5b-d2bc062aa66c"
CAJEWF010000022.1	RepeatMasker	Unknown	7973385	7974026	3798	-	.	ID="RND-6_FAMILY-3161";Tend="1345";Tstart="726";shortTE="F";uid="8528ffc5-7bc7-43a2-9b18-a308809ad75c"
CAJEWF010000022.1	RepeatMasker	DNA	2975890	2976251	1384	-	.	ID="RND-5_FAMILY-149";Tend="1357";Tstart="990";shortTE="F";uid="4c224674-9704-4567-b436-8f6685f9f87d"
CAJEWF010000022.1	RepeatMasker	DNA/CMC-Chapaev-3	6254044	6254181	639	-	.	ID="RND-6_FAMILY-649";Tend="1902";Tstart="1765";shortTE="F";uid="5149d662-a2fa-45ca-ab4e-96b5f8d6a09a"
CAJEWF010000022.1	RepeatMasker	Unknown	6032770	6034519	12655	-	.	ID="RND-1_FAMILY-970";Tend="2963";Tstart="1265";shortTE="F";uid="5db2c469-b9b5-4e8b-8aec-182bd56620a7"
CAJEWF010000022.1	RepeatMasker	DNA/hAT-Tip100	5301482	5301591	726	-	.	ID="RND-6_FAMILY-5722";Tend="1839";Tstart="1730";shortTE="F";uid="7e19a841-b94d-4fcd-9a6d-62e51d3434ca"
CAJEWF010000022.1	RepeatMasker	DNA/PIF-Spy	623209	623309	405	-	.	ID="RND-5_FAMILY-70";Tend="910";Tstart="810";shortTE="F";uid="74597021-bfe0-4f91-8c3a-94ec48651524"
CAJEWF010000022.1	RepeatMasker	DNA/CMC	1062534	1062796	2023	-	.	ID="RND-4_FAMILY-396";Tend="1123";Tstart="860";shortTE="F";uid="3f4b21e6-b180-415c-88d8-de5e16886815"
CAJEWF010000022.1	RepeatMasker	Unknown	787950	788060	415	-	.	ID="RND-1_FAMILY-507";Tend="993";Tstart="882";shortTE="F";uid="340f04d6-15c2-4f53-9745-68f05f73eaf8"
CAJEWF010000022.1	RepeatMasker	DNA	584808	585092	1140	-	.	ID="RND-4_FAMILY-244";TEgroup="ctg_22%7CRND-4_FAMILY-244%7C1";Tend="1273";Tstart="932";shortTE="F";uid="8a2d1faf-60eb-4d8a-837b-39eebadaf999"
CAJEWF010000022.1	RepeatMasker	LTR/Gypsy	275193	275456	966	-	.	ID="RND-3_FAMILY-25";Tend="1343";Tstart="1078";shortTE="F";uid="4d8e78c7-35e2-41f7-b1bb-db2714539c2d"
CAJEWF010000022.1	RepeatMasker	LTR/Gypsy	1058329	1058595	782	-	.	ID="RND-3_FAMILY-25";Tend="1338";Tstart="1057";shortTE="F";uid="584d8a18-2560-4f76-8cb7-4c1978f83059"
CAJEWF010000022.1	RepeatMasker	Unknown	7255696	7255900	480	-	.	ID="RND-1_FAMILY-36";Tend="1187";Tstart="985";shortTE="F";uid="4780a81d-92da-4f08-8e0f-d1434051a2b4"
CAJEWF010000022.1	RepeatMasker	DNA	8412126	8412395	2323	-	.	ID="RND-6_FAMILY-1587";Tend="1424";Tstart="1155";shortTE="F";uid="b1f4dafb-e162-4a08-8fff-9525fdcaa0b2"
CAJEWF010000022.1	RepeatMasker	DNA	2308204	2308356	521	-	.	ID="RND-2_FAMILY-6";Tend="1155";Tstart="993";shortTE="F";uid="337e898e-6522-4107-a34e-76220d1b5ffa"
CAJEWF010000022.1	RepeatMasker	DNA	4155270	4155776	4199	-	.	ID="DNA-1_BTA";Tend="504";Tstart="1";shortTE="F";uid="29c29c14-1a82-4e67-98fe-5092d023b295"
CAJEWF010000022.1	RepeatMasker	DNA/TcMar-Tc1	4200126	4200312	1333	-	.	ID="RND-4_FAMILY-1919";Tend="1089";Tstart="902";shortTE="F";uid="360d109a-60dc-408f-94db-08ec647c1b2d"
CAJEWF010000022.1	RepeatMasker	DNA/TcMar-Tc1	2351558	2351685	679	-	.	ID="RND-4_FAMILY-168";Tend="1179";Tstart="1052";shortTE="F";uid="1a573c72-f187-40e5-92b3-73e9d08d76c2"
CAJEWF010000022.1	RepeatMasker	LINE/RTE-BovB	6824397	6824607	1411	-	.	ID="RND-6_FAMILY-6603";Tend="2116";Tstart="1906";shortTE="F";uid="17c7ad22-7671-4fb8-83c6-6284929b7bd9"
CAJEWF010000022.1	RepeatMasker	DNA	1654307	1654443	958	-	.	ID="RND-1_FAMILY-110";Tend="1395";Tstart="1265";shortTE="F";uid="c208fc6d-1124-4882-9454-c92b0da3df18"
CAJEWF010000022.1	RepeatMasker	DNA/CMC-EnSpm	2899492	2899616	593	-	.	ID="RND-6_FAMILY-6392";Tend="823";Tstart="699";shortTE="F";uid="1936f9d9-093b-466b-93ae-519b22f6e5d2"
CAJEWF010000022.1	RepeatMasker	Unknown	6185877	6186257	3385	-	.	ID="RND-1_FAMILY-76";Tend="1246";Tstart="860";shortTE="F";uid="cd6af12a-64fa-4a7c-a320-1230925f9eaf"
CAJEWF010000022.1	RepeatMasker	Unknown	7086112	7086276	1367	-	.	ID="RND-4_FAMILY-384";Tend="1004";Tstart="840";shortTE="F";uid="875be97c-c1be-41bb-bd3b-f63dcf9f124e"
CAJEWF010000022.1	RepeatMasker	LTR/Gypsy	7653769	7654064	1766	-	.	ID="RND-3_FAMILY-29";Tend="1340";Tstart="810";shortTE="F";uid="d9ba7e7d-d8e7-49f9-ac91-c41b6b17622d"
CAJEWF010000022.1	RepeatMasker	DNA	5275407	5275508	481	-	.	ID="dna-10_bta";Tend="434";Tstart="350";shortTE="F";uid="fa08dfd4-2af2-49da-8337-2b959eccba52"
CAJEWF010000022.1	RepeatMasker	DNA/CMC	5170404	5170618	1601	-	.	ID="ENSPM-N1_BTA";Tend="228";Tstart="19";shortTE="F";uid="cb89b71f-f814-4d4d-be99-e01488dcff67"
CAJEWF010000022.1	RepeatMasker	Unknown	3094062	3094227	1442	-	.	ID="RND-4_FAMILY-384";Tend="1005";Tstart="840";shortTE="F";uid="05e64c52-5010-4ba9-ad14-e6958cca1118"
CAJEWF010000022.1	RepeatMasker	DNA/hAT-Tip100	4071269	4071548	1210	-	.	ID="RND-5_FAMILY-4888";Tend="1573";Tstart="1307";shortTE="F";uid="099d072b-7b07-4e6f-aa4e-fe177f9a7a31"
CAJEWF010000022.1	RepeatMasker	Unknown	194687	194856	949	-	.	ID="RND-1_FAMILY-266";Tend="1065";Tstart="872";shortTE="F";uid="a06cfecd-5a22-458e-b099-9f394e6e4f8d"
CAJEWF010000022.1	RepeatMasker	Unknown	1118672	1118774	669	-	.	ID="RND-1_FAMILY-27";Tend="1007";Tstart="905";shortTE="F";uid="b88d5426-475a-45fd-8b3d-1d3096fdb858"
CAJEWF010000022.1	RepeatMasker	Unknown	1455447	1455704	1722	-	.	ID="RND-1_FAMILY-134";Tend="1205";Tstart="938";shortTE="F";uid="79e354c3-3e52-4927-ac4b-3c8d98a8a914"
CAJEWF010000022.1	RepeatMasker	DNA/CMC-Transib	3375655	3375856	924	-	.	ID="RND-5_FAMILY-2303";Tend="928";Tstart="766";shortTE="F";uid="c8274f31-170a-441d-b8e3-d238fc2e7a2a"
CAJEWF010000022.1	RepeatMasker	Unknown	3098526	3098754	636	-	.	ID="RND-1_FAMILY-36";Tend="1178";Tstart="952";shortTE="F";uid="c4d08afe-a3bb-448d-a182-f4242e428a32"
CAJEWF010000022.1	RepeatMasker	DNA/TcMar-Tigger	3881291	3881464	1387	-	.	ID="RND-5_FAMILY-115";Tend="1105";Tstart="926";shortTE="F";uid="ed569e02-705a-4b86-a462-a9a8333ac339"
CAJEWF010000022.1	RepeatMasker	Unknown	5175788	5176126	1346	-	.	ID="RND-3_FAMILY-763";Tend="1242";Tstart="909";shortTE="F";uid="95313999-455a-462f-80a8-07f0f62a7ce9"
CAJEWF010000022.1	RepeatMasker	Unknown	2649701	2649898	998	-	.	ID="RND-1_FAMILY-585";Tend="1593";Tstart="1396";shortTE="F";uid="6eead3a6-3539-4729-8561-2c96bfec638b"
CAJEWF010000022.1	RepeatMasker	DNA	7477828	7478183	1354	-	.	ID="RND-5_FAMILY-149";Tend="1358";Tstart="989";shortTE="F";uid="23ca37d3-e90f-46ad-9d0a-c730a5d16896"
CAJEWF010000022.1	RepeatMasker	DNA/CMC	1802045	1802274	1068	-	.	ID="RND-1_FAMILY-662";Tend="1435";Tstart="1210";shortTE="F";uid="8465df2d-569a-430d-a12e-d4d466c5e7df"
CAJEWF010000022.1	RepeatMasker	DNA/PIF-Spy	800956	801566	937	-	.	ID="RND-6_FAMILY-4755";Tend="1538";Tstart="913";shortTE="F";uid="8cb37fc0-b7ce-49d3-a13c-296ac8c3878c"
CAJEWF010000022.1	RepeatMasker	Unknown	2286162	2286353	1001	-	.	ID="RND-1_FAMILY-36";Tend="1138";Tstart="944";shortTE="F";uid="d9791037-52f5-4e4c-85c0-00c19d8c85e6"
CAJEWF010000022.1	RepeatMasker	Unknown	8443456	8443941	933	-	.	ID="RND-6_FAMILY-475";TEgroup="ctg_22%7CRND-6_FAMILY-475%7C2";Tend="1462";Tstart="861";shortTE="F";uid="676470ba-de69-4052-a346-517c91cf05e1"
CAJEWF010000022.1	RepeatMasker	DNA	4605410	4605912	4357	-	.	ID="DNA-1_BTA";Tend="504";Tstart="1";shortTE="F";uid="57df76fe-53f4-444b-9540-149ad9e779f9"
CAJEWF010000022.1	RepeatMasker	DNA/CMC-EnSpm	2284116	2284275	1054	-	.	ID="RND-3_FAMILY-131";Tend="1189";Tstart="1027";shortTE="F";uid="54f230d6-eafb-4777-a5c8-44b340adda29"
CAJEWF010000022.1	RepeatMasker	LTR/Gypsy	3290282	3290743	714	-	.	ID="RND-3_FAMILY-443";Tend="1292";Tstart="839";shortTE="F";uid="d7524ade-0ded-47f6-86de-cd807727902f"
CAJEWF010000022.1	RepeatMasker	RC/Helitron	3843238	3843517	1176	-	.	ID="RND-6_FAMILY-10102";Tend="2873";Tstart="2591";shortTE="F";uid="1642b7b7-e2f0-400f-acae-aeeb46ed0ae2"
CAJEWF010000022.1	RepeatMasker	LTR/Gypsy	1012381	1012592	490	-	.	ID="RND-3_FAMILY-29";Tend="1320";Tstart="1110";shortTE="F";uid="2025dfe1-c779-473c-9533-b3d24ed9e7e8"
CAJEWF010000022.1	RepeatMasker	DNA	2386489	2386624	993	-	.	ID="RND-5_FAMILY-1857";Tend="4714";Tstart="4582";shortTE="F";uid="64c6a969-8da3-4305-b9ae-df7f08c970b7"
CAJEWF010000022.1	RepeatMasker	DNA	513601	513846	1564	-	.	ID="RND-5_FAMILY-2645";Tend="1262";Tstart="1005";shortTE="F";uid="576d4e82-288d-4188-afb2-bedf43265758"
CAJEWF010000022.1	RepeatMasker	Unknown	8014242	8014600	3144	-	.	ID="RND-1_FAMILY-337";Tend="1339";Tstart="984";shortTE="F";uid="58a10918-1eb4-4ebb-afa1-fd8bb4948935"
CAJEWF010000022.1	RepeatMasker	LTR/Gypsy	7603821	7603985	412	-	.	ID="RND-3_FAMILY-29";Tend="1244";Tstart="1082";shortTE="F";uid="2f095606-d4da-4cd0-a193-e2a44e5d8fd6"
CAJEWF010000022.1	RepeatMasker	RC/Helitron	2544317	2544559	959	-	.	ID="RND-5_FAMILY-1779";Tend="1057";Tstart="837";shortTE="F";uid="91ea8f41-d075-4f07-a4d4-307d4bbc47b8"
CAJEWF010000022.1	RepeatMasker	LINE/RTE	4161939	4162299	1744	-	.	ID="RND-5_FAMILY-1939";Tend="1442";Tstart="1066";shortTE="F";uid="70117df9-b540-4fcb-b72c-deb5af50a5dc"
CAJEWF010000022.1	RepeatMasker	LTR/Gypsy	4561480	4561933	2177	-	.	ID="RND-3_FAMILY-25";Tend="1342";Tstart="842";shortTE="F";uid="8064c51a-2b6c-473e-9a4e-c3124e61236a"
CAJEWF010000022.1	RepeatMasker	LTR/Copia	525524	526754	7680	-	.	ID="RND-1_FAMILY-195";Tend="2305";Tstart="1075";shortTE="F";uid="d56b564d-2bea-40b4-bb92-892b556d0781"
CAJEWF010000022.1	RepeatMasker	Unknown	2658146	2658397	914	-	.	ID="RND-4_FAMILY-315";Tend="1229";Tstart="943";shortTE="F";uid="2c474a27-37c0-4421-90a8-d060d3919449"
CAJEWF010000022.1	RepeatMasker	Unknown	640600	640748	1140	-	.	ID="RND-1_FAMILY-27";Tend="1055";Tstart="907";shortTE="F";uid="d8f22f0d-922b-4d44-9379-f4c71ec40a5b"
CAJEWF010000022.1	RepeatMasker	DNA	918295	918568	2039	-	.	ID="DNA-11_BTA";Tend="277";Tstart="3";shortTE="F";uid="490fb783-82f1-4ad7-a547-3c57e38f6d73"
CAJEWF010000022.1	RepeatMasker	Unknown	2949387	2949545	911	-	.	ID="RND-1_FAMILY-250";Tend="1108";Tstart="954";shortTE="F";uid="1b4a32db-c357-4f9e-ac75-10585ebef2cb"
CAJEWF010000022.1	RepeatMasker	LTR/Gypsy	3769353	3769487	401	-	.	ID="RND-6_FAMILY-417";Tend="1043";Tstart="910";shortTE="F";uid="85128448-816c-4573-95f0-06f66d4c5665"
CAJEWF010000022.1	RepeatMasker	DNA/CMC-Transib	7949497	7949639	877	-	.	ID="RND-5_FAMILY-2303";Tend="930";Tstart="784";shortTE="F";uid="ecac75a6-9641-4f03-b60d-0cb386fc00b1"
CAJEWF010000022.1	RepeatMasker	DNA/TcMar-Tc1	3676677	3676788	748	-	.	ID="RND-6_FAMILY-576";Tend="1648";Tstart="1537";shortTE="F";uid="71386fef-1ee4-4b0d-8ade-c23af35028a5"
CAJEWF010000022.1	RepeatMasker	DNA	2797272	2797416	666	-	.	ID="RND-5_FAMILY-1857";Tend="4717";Tstart="4574";shortTE="F";uid="bcc320f3-6c26-4c8c-b5d0-4b09b247eacb"
CAJEWF010000022.1	RepeatMasker	DNA	1515696	1515963	1464	-	.	ID="DNA-1_BTA";Tend="496";Tstart="233";shortTE="F";uid="79690e44-d7d7-49cb-b505-e70dbdd7366f"
CAJEWF010000022.1	RepeatMasker	DNA	6444964	6445455	3833	-	.	ID="DNA-4_BTA";Tend="554";Tstart="64";shortTE="F";uid="b8275399-8153-4137-8e36-43abfeb61e1a"
CAJEWF010000022.1	RepeatMasker	DNA	2234175	2234374	790	-	.	ID="DNA-5_BTA";Tend="200";Tstart="1";shortTE="F";uid="aaf6c7c0-e8ea-4880-8d66-0e1221b5a6ae"
CAJEWF010000022.1	RepeatMasker	LTR/Gypsy	2845257	2845411	558	-	.	ID="RND-6_FAMILY-417";Tend="1168";Tstart="997";shortTE="F";uid="f4d6603a-0e23-4036-88b0-86191be16ed3"
CAJEWF010000022.1	RepeatMasker	LINE/I-Jockey	4232442	4233029	1238	-	.	ID="RND-4_FAMILY-1190";TEgroup="ctg_22%7CRND-4_FAMILY-1190%7C1";Tend="1243";Tstart="926";shortTE="F";uid="ec8dff3e-d995-4945-ad23-05c4aeb1c107"
CAJEWF010000022.1	RepeatMasker	LTR/Gypsy	1443021	1443122	466	-	.	ID="RND-5_FAMILY-56";Tend="1061";Tstart="956";shortTE="F";uid="063e1c0a-a892-4990-af29-b381301f1969"
CAJEWF010000022.1	RepeatMasker	LINE/R1	3765703	3765868	967	-	.	ID="RND-6_FAMILY-1164";Tend="6623";Tstart="6453";shortTE="F";uid="046d8187-e753-4941-ae14-a6fc5f7f5e9e"
CAJEWF010000022.1	RepeatMasker	DNA	665331	665595	1440	-	.	ID="RND-5_FAMILY-971";Tend="1198";Tstart="935";shortTE="F";uid="987d35ad-f52a-43a1-96f9-725fff5f0278"
CAJEWF010000022.1	RepeatMasker	Unknown	1083435	1083576	427	-	.	ID="RND-1_FAMILY-870";Tend="1123";Tstart="972";shortTE="F";uid="3036f961-3ee9-4da9-93c4-9e50d15ecd89"
CAJEWF010000022.1	RepeatMasker	Unknown	3332193	3333326	9601	-	.	ID="RND-5_FAMILY-848";Tend="1908";Tstart="732";shortTE="F";uid="53793283-412f-497a-81ee-4a3891876a22"
CAJEWF010000022.1	RepeatMasker	DNA/CMC	2594126	2595016	2083	-	.	ID="ENSPM-N4_BTA";Tend="1802";Tstart="876";shortTE="F";uid="8a7050cc-ee02-4ae0-8ef4-27259413c41a"
CAJEWF010000022.1	RepeatMasker	Unknown	573454	573614	1073	-	.	ID="RND-1_FAMILY-37";Tend="1058";Tstart="898";shortTE="F";uid="4d3ad8d0-a082-4274-a35e-622fa3072646"
CAJEWF010000022.1	RepeatMasker	Unknown	3652563	3652763	720	-	.	ID="RND-1_FAMILY-257";Tend="1208";Tstart="1012";shortTE="F";uid="de3ec72c-8b38-4599-9520-6025dda32fe6"
CAJEWF010000022.1	RepeatMasker	DNA/CMC	2233867	2234120	1649	-	.	ID="RND-4_FAMILY-396";Tend="1121";Tstart="868";shortTE="F";uid="92a2b593-8b80-45fd-a0ff-b1f92bf04c37"
CAJEWF010000022.1	RepeatMasker	DNA	173488	173615	495	-	.	ID="RND-6_FAMILY-1167";Tend="1971";Tstart="1841";shortTE="F";uid="31ddb749-ed1a-4cee-8726-62133c6045af"
CAJEWF010000022.1	RepeatMasker	DNA	1514969	1515103	912	-	.	ID="RND-6_FAMILY-11069";Tend="1031";Tstart="899";shortTE="F";uid="00b38745-d752-4b52-8c58-c58f72eaa380"
CAJEWF010000022.1	RepeatMasker	DNA/hAT-hAT5	5317294	5317575	1900	-	.	ID="RND-5_FAMILY-1384";Tend="1181";Tstart="899";shortTE="F";uid="000feadd-b134-4796-ab3d-c14d6ac95110"
CAJEWF010000022.1	RepeatMasker	RC/Helitron	8147477	8147655	940	-	.	ID="RND-5_FAMILY-142";Tend="751";Tstart="570";shortTE="F";uid="0b150eba-8c56-4649-937c-15f559226d1b"
CAJEWF010000022.1	RepeatMasker	Unknown	834138	834421	1351	-	.	ID="RND-5_FAMILY-38";Tend="1229";Tstart="947";shortTE="F";uid="e684c0b4-094a-4190-86f7-440398e277c7"
CAJEWF010000022.1	RepeatMasker	DNA/TcMar-Tc1	5690172	5690791	17123	-	.	ID="RND-1_FAMILY-32";Tend="4769";Tstart="1";shortTE="F";uid="2be720f2-c9e8-402f-a40d-07a01d6f84d3"
CAJEWF010000022.1	RepeatMasker	DNA/hAT-hATm	7296540	7296688	976	-	.	ID="RND-6_FAMILY-7639";Tend="2504";Tstart="2356";shortTE="F";uid="655dadb7-6b2f-475a-965c-516a4cae18fe"
CAJEWF010000022.1	RepeatMasker	Unknown	2150274	2150516	1131	-	.	ID="RND-6_FAMILY-1734";Tend="1242";Tstart="960";shortTE="F";uid="280d477e-1bf8-4dde-a2ba-0591c74b7c6e"
CAJEWF010000022.1	RepeatMasker	DNA/hAT-Tip100	2252806	2253078	523	-	.	ID="RND-5_FAMILY-926";Tend="1621";Tstart="1380";shortTE="F";uid="603e4d34-d8f5-4882-a2ba-57681afd1b0d"
CAJEWF010000022.1	RepeatMasker	Unknown	4137899	4138162	551	-	.	ID="RND-1_FAMILY-36";Tend="1207";Tstart="948";shortTE="F";uid="db15bcca-1a1f-4a4d-b137-caa961437a88"
CAJEWF010000022.1	RepeatMasker	DNA	6410612	6410785	469	-	.	ID="RND-1_FAMILY-110";TEgroup="ctg_22%7CRND-1_FAMILY-110%7C2";Tend="1390";Tstart="1288";shortTE="T";uid="79389f9f-8216-4171-81cd-6de1733bf901"
CAJEWF010000022.1	RepeatMasker	Unknown	2409809	2409978	1428	-	.	ID="RND-1_FAMILY-22";Tend="994";Tstart="825";shortTE="F";uid="f4bc2b07-882b-4fee-9664-9d31cfd5e888"
CAJEWF010000022.1	RepeatMasker	DNA/CMC	7462469	7462695	1730	-	.	ID="ENSPM-N1_BTA";Tend="228";Tstart="1";shortTE="F";uid="e4f1b1f4-3cb8-451f-ba93-81fb1d0a76e1"
CAJEWF010000022.1	RepeatMasker	DNA	214362	214519	1024	-	.	ID="RND-6_FAMILY-5164";Tend="2597";Tstart="2423";shortTE="F";uid="d55f4e36-a3e2-47d6-80be-be1eb5a6dceb"
CAJEWF010000022.1	RepeatMasker	LTR/Gypsy	116198	116477	1721	-	.	ID="RND-5_FAMILY-56";Tend="1341";Tstart="1057";shortTE="F";uid="4a9ed410-9907-4146-9f32-e82ee5cf5d19"
CAJEWF010000022.1	RepeatMasker	LTR/Gypsy	4574751	4575159	1014	-	.	ID="RND-4_FAMILY-31";TEgroup="ctg_22%7CRND-4_FAMILY-31%7C1";Tend="1930";Tstart="845";shortTE="F";uid="a06b73c9-5d77-43b1-a027-cede3bde629a"
CAJEWF010000022.1	RepeatMasker	DNA	2826144	2826533	3346	-	.	ID="RND-6_FAMILY-26";Tend="1299";Tstart="911";shortTE="F";uid="e8ac2be8-f878-4880-b5fd-d9e76463be0c"
CAJEWF010000022.1	RepeatMasker	DNA/CMC-Chapaev-3	4196892	4197036	1094	-	.	ID="RND-6_FAMILY-649";Tend="1910";Tstart="1766";shortTE="F";uid="63214cc7-c7c6-4553-8108-37b13e3245c9"
CAJEWF010000022.1	RepeatMasker	Unknown	3847154	3847462	723	-	.	ID="RND-4_FAMILY-315";Tend="1337";Tstart="1079";shortTE="F";uid="8450c9a5-cf81-41a2-b46e-66fb77b64f81"
CAJEWF010000022.1	RepeatMasker	Unknown	1835280	1835591	1490	-	.	ID="RND-3_FAMILY-763";Tend="1241";Tstart="932";shortTE="F";uid="a4f52177-3942-429d-ade5-b0de5f781bf6"
CAJEWF010000022.1	RepeatMasker	DNA/hAT-Tip100	3560659	3561592	7788	-	.	ID="RND-1_FAMILY-220";Tend="1890";Tstart="949";shortTE="F";uid="66801ae7-2069-4ea8-b3cf-6c9c5d60adaf"
CAJEWF010000022.1	RepeatMasker	DNA/CMC	2859547	2859764	1563	-	.	ID="ENSPM-N1_BTA";Tend="228";Tstart="1";shortTE="F";uid="3dc45f29-4eea-42bb-b102-fd66077c2deb"
CAJEWF010000022.1	RepeatMasker	LTR/Gypsy	2623734	2623882	554	-	.	ID="RND-6_FAMILY-417";Tend="1158";Tstart="1007";shortTE="F";uid="ffb9ea36-10a4-45de-b7d6-6957ff524056"
CAJEWF010000022.1	RepeatMasker	LTR/Gypsy	5294285	5294740	761	-	.	ID="RND-6_FAMILY-1649";Tend="1402";Tstart="972";shortTE="F";uid="451bca43-83c9-43a1-b873-ef6527154f1a"
CAJEWF010000022.1	RepeatMasker	DNA/CMC-EnSpm	3129974	3130229	1532	-	.	ID="RND-1_FAMILY-56";Tend="1150";Tstart="908";shortTE="F";uid="4368fb04-cf59-4337-9e07-81442e947d53"
CAJEWF010000022.1	RepeatMasker	DNA/hAT-Tip100	536909	537085	565	-	.	ID="RND-6_FAMILY-6685";Tend="1005";Tstart="825";shortTE="F";uid="e90ec4fb-627c-4d37-bcd3-6be05d0bb7ba"
CAJEWF010000022.1	RepeatMasker	Unknown	4352913	4353029	718	-	.	ID="RND-5_FAMILY-39";Tend="1037";Tstart="933";shortTE="F";uid="58f64674-2fd1-4573-9ac5-e8129d171270"
CAJEWF010000022.1	RepeatMasker	LTR/Gypsy	3773671	3773930	1361	-	.	ID="RND-3_FAMILY-29";Tend="1340";Tstart="1081";shortTE="F";uid="487db6ce-a8fb-46b5-87c1-692affd2183b"
CAJEWF010000022.1	RepeatMasker	DNA	2048567	2048830	1594	-	.	ID="DNA-11_BTA";Tend="551";Tstart="276";shortTE="F";uid="aab008f6-41fd-4ae1-8862-196146eef985"
CAJEWF010000022.1	RepeatMasker	DNA/PIF-Spy	5784650	5784770	737	-	.	ID="RND-6_FAMILY-1161";Tend="7252";Tstart="7139";shortTE="F";uid="c0932588-8d0f-4555-9af7-dea80e6b4c0c"
CAJEWF010000022.1	RepeatMasker	DNA/CMC	4709898	4710115	1679	-	.	ID="ENSPM-N1_BTA";Tend="228";Tstart="1";shortTE="F";uid="740c7216-69be-462b-abeb-6f7f3f47e5f2"
CAJEWF010000022.1	RepeatMasker	DNA/hAT	3096687	3097047	1566	-	.	ID="RND-5_FAMILY-1891";Tend="1260";Tstart="912";shortTE="F";uid="907973d0-c5c4-48ec-a98f-e2473d82ba1e"
CAJEWF010000022.1	RepeatMasker	Unknown	6924012	6924488	3346	-	.	ID="RND-3_FAMILY-72";Tend="1334";Tstart="864";shortTE="F";uid="13e807aa-7c28-4dd8-9c4c-bd6dc9db529b"
CAJEWF010000022.1	RepeatMasker	DNA/hAT-Tip100	5652470	5653096	4087	-	.	ID="RND-5_FAMILY-4888";Tend="1867";Tstart="1260";shortTE="F";uid="f0c11234-cc05-474e-9039-55f82dc4da3c"
CAJEWF010000022.1	RepeatMasker	Unknown	8370099	8370381	1574	-	.	ID="RND-5_FAMILY-38";Tend="1233";Tstart="950";shortTE="F";uid="b58a1922-3b13-4f1b-863f-976ac1ebc6e4"
CAJEWF010000022.1	RepeatMasker	Unknown	3553228	3553477	456	-	.	ID="RND-6_FAMILY-6020";Tend="1562";Tstart="1305";shortTE="F";uid="f4b901f4-527a-424c-9412-b2aae72060d5"
CAJEWF010000022.1	RepeatMasker	RC/Helitron	5166768	5167018	2141	-	.	ID="RND-1_FAMILY-959";Tend="1215";Tstart="967";shortTE="F";uid="5aa96803-830f-4afb-b6ff-9719b85a15f8"
CAJEWF010000022.1	RepeatMasker	Unknown	5771020	5771251	524	-	.	ID="RND-4_FAMILY-317";Tend="1068";Tstart="849";shortTE="F";uid="96e62cc7-f4a7-4334-8302-e71c07733f6e"
CAJEWF010000022.1	RepeatMasker	DNA/CMC-EnSpm	5018808	5019041	1166	-	.	ID="RND-1_FAMILY-56";Tend="1148";Tstart="889";shortTE="F";uid="f44381dc-c1e6-4bbd-a9ac-6439e09e8f99"
CAJEWF010000022.1	RepeatMasker	LINE/I	1985052	1985266	926	-	.	ID="RND-6_FAMILY-3469";Tend="2033";Tstart="1824";shortTE="F";uid="86a7e9cb-8163-44bf-9be7-4009ab0a62b6"
CAJEWF010000022.1	RepeatMasker	DNA	465745	466002	520	-	.	ID="RND-5_FAMILY-2631";Tend="4225";Tstart="3947";shortTE="F";uid="5e26f5df-e5ac-4ad1-96b7-91c2e6433a32"
CAJEWF010000022.1	RepeatMasker	DNA/TcMar-Tc1	8023708	8024484	4048	-	.	ID="RND-1_FAMILY-143";Tend="3893";Tstart="3140";shortTE="F";uid="e4cd4a23-7fb9-4424-8f92-10f6a160c49f"
CAJEWF010000022.1	RepeatMasker	DNA	6376154	6376370	675	-	.	ID="DNA-5_BTA";Tend="222";Tstart="10";shortTE="F";uid="c87f3bda-0bcf-456f-a26a-ec8ea7afc098"
CAJEWF010000022.1	RepeatMasker	RC/Helitron	4183577	4183720	422	-	.	ID="RND-6_FAMILY-3447";Tend="2289";Tstart="2137";shortTE="F";uid="76c296ce-15ba-4135-aed5-290f7046e368"
CAJEWF010000022.1	RepeatMasker	LTR/Gypsy	7529917	7530105	1183	-	.	ID="RND-5_FAMILY-1051";Tend="1206";Tstart="1015";shortTE="F";uid="176e3def-ccfb-4811-9d7d-0d5914d3e468"
CAJEWF010000022.1	RepeatMasker	LTR/Gypsy	405282	405398	585	-	.	ID="RND-4_FAMILY-31";Tend="1369";Tstart="1253";shortTE="F";uid="6d8fe9f4-4043-4d83-877d-874ab4d70f36"
CAJEWF010000022.1	RepeatMasker	Unknown	2377492	2377662	1519	-	.	ID="RND-6_FAMILY-11";Tend="1082";Tstart="912";shortTE="F";uid="74c0f52f-23b8-401f-a47c-43121ef99fa3"
CAJEWF010000022.1	RepeatMasker	Unknown	1380319	1380420	581	-	.	ID="RND-6_FAMILY-12866";Tend="1204";Tstart="1101";shortTE="F";uid="d581199c-1ee2-4b75-9210-24a8c1c8aaa5"
CAJEWF010000022.1	RepeatMasker	LTR/Gypsy	3553938	3554324	1297	-	.	ID="RND-3_FAMILY-29";Tend="1268";Tstart="825";shortTE="F";uid="589d4522-666f-41b4-9a55-22d388cfc6c0"
CAJEWF010000022.1	RepeatMasker	DNA/CMC	5212946	5213171	1695	-	.	ID="ENSPM-N1_BTA";Tend="228";Tstart="2";shortTE="F";uid="b0ad5853-211a-4593-8e94-9d8301a69169"
CAJEWF010000022.1	RepeatMasker	Unknown	6900305	6900752	785	-	.	ID="RND-1_FAMILY-843";TEgroup="ctg_22%7CRND-1_FAMILY-843%7C1";Tend="1366";Tstart="1077";shortTE="F";uid="b3d786f6-18a1-4bf0-8c66-05a10f43f6be"
CAJEWF010000022.1	RepeatMasker	LTR/Gypsy	2897640	2897783	597	-	.	ID="RND-6_FAMILY-1646";Tend="1385";Tstart="1247";shortTE="F";uid="ae27ef4d-5ebe-4676-ab37-f8d4ef34cd72"
CAJEWF010000022.1	RepeatMasker	Unknown	2208548	2208995	2172	-	.	ID="RND-6_FAMILY-15103";Tend="2135";Tstart="1716";shortTE="F";uid="c2322dbc-d3fe-4795-b3bf-81ef11a0049e"
CAJEWF010000022.1	RepeatMasker	Unknown	3635303	3635417	667	-	.	ID="RND-6_FAMILY-1247";Tend="1299";Tstart="1188";shortTE="F";uid="579ca3e5-2679-4440-b8dc-570db693a112"
CAJEWF010000022.1	RepeatMasker	Unknown	7186498	7186738	1645	-	.	ID="RND-5_FAMILY-1778";Tend="1148";Tstart="905";shortTE="F";uid="446a5b94-e10f-4991-b6de-71dcf1851f9e"
CAJEWF010000022.1	RepeatMasker	Unknown	3030383	3030603	903	-	.	ID="RND-6_FAMILY-29";Tend="1222";Tstart="994";shortTE="F";uid="9365c09b-34bc-40f1-8f1f-7a348d936873"
CAJEWF010000022.1	RepeatMasker	Unknown	7941503	7941623	524	-	.	ID="RND-2_FAMILY-342";Tend="909";Tstart="789";shortTE="F";uid="df16517d-73f6-4878-ba72-0eea5bbc414d"
CAJEWF010000022.1	RepeatMasker	LINE/I	4101047	4101620	2787	-	.	ID="RND-6_FAMILY-27";Tend="1234";Tstart="687";shortTE="F";uid="4d790d71-1e0d-4b5f-9814-19a7ea25457d"
CAJEWF010000022.1	RepeatMasker	DNA/hAT-Tip100	2635454	2636401	7687	-	.	ID="RND-4_FAMILY-272";Tend="1813";Tstart="880";shortTE="F";uid="8df17813-bc22-4d74-b1fa-e477976dcc1f"
CAJEWF010000022.1	RepeatMasker	RC/Helitron	3721697	3722133	525	-	.	ID="RND-6_FAMILY-3274";TEgroup="ctg_22%7CRND-6_FAMILY-3274%7C1";Tend="1214";Tstart="945";shortTE="F";uid="6724632f-16b6-404b-b04c-772dff3abb23"
CAJEWF010000022.1	RepeatMasker	LTR/Gypsy	1251512	1251617	582	-	.	ID="RND-5_FAMILY-1051";Tend="1029";Tstart="937";shortTE="F";uid="30c5ef84-6464-4879-aeb9-f0c252b3690e"
CAJEWF010000022.1	RepeatMasker	LTR/Gypsy	2544092	2544308	473	-	.	ID="RND-6_FAMILY-1646";Tend="1499";Tstart="1288";shortTE="F";uid="6b813e95-3d14-47cf-9f28-a80539fa69ed"
CAJEWF010000022.1	RepeatMasker	DNA/CMC	5504060	5504372	2605	-	.	ID="RND-1_FAMILY-81";Tend="1259";Tstart="947";shortTE="F";uid="0fa1df94-d0c4-4e8d-9264-f28d24c66d30"
CAJEWF010000022.1	RepeatMasker	Unknown	5393024	5393574	3553	-	.	ID="RND-6_FAMILY-3161";Tend="1390";Tstart="846";shortTE="F";uid="99890c1e-db2a-4e26-b02c-22157d254163"
CAJEWF010000022.1	RepeatMasker	Unknown	2132225	2132368	1119	-	.	ID="RND-1_FAMILY-27";Tend="1052";Tstart="908";shortTE="F";uid="a413a085-f526-4a29-abac-6854f59a831f"
CAJEWF010000022.1	RepeatMasker	Unknown	5811455	5811894	3807	-	.	ID="RND-1_FAMILY-551";Tend="1274";Tstart="834";shortTE="F";uid="b6fe4c52-fd95-4fa5-ac2b-325610415837"
CAJEWF010000022.1	RepeatMasker	RC/Helitron	304245	304358	624	-	.	ID="RND-6_FAMILY-3076";Tend="1485";Tstart="1372";shortTE="F";uid="482e9337-446b-47fc-8e63-bb18d87b3223"
CAJEWF010000022.1	RepeatMasker	Unknown	1017347	1017511	976	-	.	ID="RND-1_FAMILY-36";Tend="1229";Tstart="1062";shortTE="F";uid="4fcf2a28-5a06-4026-b3d4-32e38b135a96"
CAJEWF010000022.1	RepeatMasker	DNA	7750710	7751089	2812	-	.	ID="RND-6_FAMILY-26";Tend="1291";Tstart="902";shortTE="F";uid="07b99785-f1f0-4e40-94da-59ddb4009f3b"
CAJEWF010000022.1	RepeatMasker	Unknown	3139806	3140052	1477	-	.	ID="RND-5_FAMILY-38";Tend="1200";Tstart="949";shortTE="F";uid="1737ce68-d08b-4e53-bb0b-918ae8fd43f6"
CAJEWF010000022.1	RepeatMasker	DNA/hAT-Tip100	3234167	3235033	2217	-	.	ID="HAT-N2_BTA";TEgroup="ctg_22%7CHAT-N2_BTA%7C2";Tend="781";Tstart="1";shortTE="F";uid="2a0769d8-1340-4973-a9fa-7e6682c888ee"
CAJEWF010000022.1	RepeatMasker	Unknown	4163343	4163554	1033	-	.	ID="RND-1_FAMILY-197";Tend="1121";Tstart="910";shortTE="F";uid="fd9dd039-b7b3-41e9-a1b5-f731008d7875"
CAJEWF010000022.1	RepeatMasker	DNA/CMC	3372392	3372622	1780	-	.	ID="ENSPM-N1_BTA";Tend="228";Tstart="1";shortTE="F";uid="905449b4-0930-4c1c-b410-0a40069d0e26"
CAJEWF010000022.1	RepeatMasker	LINE/RTE-BovB	6825929	6826139	1411	-	.	ID="RND-6_FAMILY-6603";Tend="2116";Tstart="1906";shortTE="F";uid="142642d2-9c7c-463d-b715-4e46e54786f8"
CAJEWF010000022.1	RepeatMasker	DNA/TcMar-Tc1	5685870	5686100	4117	-	.	ID="RND-1_FAMILY-483";Tend="4557";Tstart="3685";shortTE="F";uid="e498b933-78ab-4b9a-a49a-e811dc4c56c1"
CAJEWF010000022.1	RepeatMasker	LTR/Gypsy	903501	903694	1143	-	.	ID="RND-6_FAMILY-1646";Tend="1502";Tstart="1330";shortTE="F";uid="49d83f71-e69b-4af9-b97f-55a59f0ea017"
CAJEWF010000022.1	RepeatMasker	DNA	7616412	7616593	958	-	.	ID="RND-4_FAMILY-183";Tend="1142";Tstart="969";shortTE="F";uid="db32e03e-6dbb-471b-a46b-e6a054191123"
CAJEWF010000022.1	RepeatMasker	DNA	5382660	5382770	677	-	.	ID="RND-1_FAMILY-110";Tend="1398";Tstart="1284";shortTE="F";uid="628a5831-55b1-4a22-8b25-50b092d64961"
CAJEWF010000022.1	RepeatMasker	LTR/Gypsy	2644239	2644501	1767	-	.	ID="RND-6_FAMILY-1649";Tend="1407";Tstart="1144";shortTE="F";uid="76f25982-c61f-4ca9-b71f-0184ac06bc6b"
CAJEWF010000022.1	RepeatMasker	Unknown	3314180	3314374	1116	-	.	ID="RND-5_FAMILY-1131";Tend="1003";Tstart="783";shortTE="F";uid="13f54dc2-e92e-472b-ad85-953cf54b7af2"
CAJEWF010000022.1	RepeatMasker	DNA	3596619	3596720	439	-	.	ID="RND-6_FAMILY-6295";Tend="2773";Tstart="2643";shortTE="F";uid="acbb212a-8fac-4cd9-9d5f-2f59e5973f09"
CAJEWF010000022.1	RepeatMasker	Unknown	8037938	8038079	460	-	.	ID="RND-1_FAMILY-27";Tend="1051";Tstart="905";shortTE="F";uid="77467cad-0b0c-47b7-85d7-e4fa530de630"
CAJEWF010000022.1	RepeatMasker	Unknown	6223858	6223962	589	-	.	ID="RND-1_FAMILY-664";Tend="1063";Tstart="959";shortTE="F";uid="840ea764-7031-4f06-937d-fd5243634430"
CAJEWF010000022.1	RepeatMasker	LTR/Pao	2854386	2855101	5278	-	.	ID="RND-6_FAMILY-4724";Tend="1499";Tstart="791";shortTE="F";uid="dc270441-7b59-44c3-adab-75752943742f"
CAJEWF010000022.1	RepeatMasker	LTR/Gypsy	3636965	3637100	738	-	.	ID="RND-3_FAMILY-29";Tend="1087";Tstart="952";shortTE="F";uid="41190adf-833e-4d44-86d3-535bb097b5de"
CAJEWF010000022.1	RepeatMasker	LTR/Gypsy	4851698	4851839	452	-	.	ID="RND-6_FAMILY-1646";Tend="1499";Tstart="1335";shortTE="F";uid="e6d1f05b-ce72-4ae6-8c91-85fd8b6662b0"
CAJEWF010000022.1	RepeatMasker	DNA/TcMar-Tc1	7049348	7049647	1899	-	.	ID="RND-6_FAMILY-576";Tend="1666";Tstart="1367";shortTE="F";uid="a54859d7-809a-48bb-83d1-fa2540805f5d"
CAJEWF010000022.1	RepeatMasker	Unknown	2948970	2949097	665	-	.	ID="RND-1_FAMILY-250";Tend="1273";Tstart="1152";shortTE="F";uid="7ea6dbbb-f393-4638-bcdd-f77f5ad6dc33"
CAJEWF010000022.1	RepeatMasker	DNA/PIF-Harbinger	4255902	4256164	1598	-	.	ID="RND-4_FAMILY-1090";Tend="1446";Tstart="1187";shortTE="F";uid="9a3fc4b7-24ee-4f48-8f14-56e2e820f1e2"
CAJEWF010000022.1	RepeatMasker	DNA/PIF-Spy	8022864	8023097	1113	-	.	ID="RND-5_FAMILY-3132";Tend="2528";Tstart="2299";shortTE="F";uid="72e88916-3486-43f6-b8ee-3debb5db9c59"
CAJEWF010000022.1	RepeatMasker	Unknown	3075830	3075933	507	-	.	ID="RND-1_FAMILY-37";Tend="1058";Tstart="953";shortTE="F";uid="512a111c-2829-44eb-8d59-a31a246dfca9"
CAJEWF010000022.1	RepeatMasker	DNA	5027782	5027912	1027	-	.	ID="RND-6_FAMILY-11069";Tend="1030";Tstart="900";shortTE="F";uid="2d30ca24-e90b-461d-8cef-fecf724329c5"
CAJEWF010000022.1	RepeatMasker	DNA	2519500	2519628	807	-	.	ID="RND-5_FAMILY-1857";Tend="4714";Tstart="4582";shortTE="F";uid="29fc18af-3683-45ae-a6d3-ba8444b1d706"
CAJEWF010000022.1	RepeatMasker	DNA	2137732	2137956	1155	-	.	ID="DNA-11_BTA";Tend="274";Tstart="3";shortTE="F";uid="bc6c038e-3a07-4fbe-bf29-926f730656e9"
CAJEWF010000022.1	RepeatMasker	DNA	3916669	3916936	2379	-	.	ID="RND-1_FAMILY-59";Tend="1251";Tstart="984";shortTE="F";uid="e149258d-866e-4347-8c53-b26b636416d2"
CAJEWF010000022.1	RepeatMasker	DNA/hAT-Tip100	4667448	4667650	1461	-	.	ID="RND-6_FAMILY-6685";Tend="1028";Tstart="826";shortTE="F";uid="47f18cb8-924b-468e-a455-779aeef83c2a"
CAJEWF010000022.1	RepeatMasker	Unknown	5282314	5282614	2263	-	.	ID="RND-6_FAMILY-2688";Tend="1360";Tstart="1061";shortTE="F";uid="fe154251-9ccf-46da-b6f1-f8d6057cec81"
CAJEWF010000022.1	RepeatMasker	DNA	6501036	6501224	752	-	.	ID="RND-1_FAMILY-124";Tend="254";Tstart="67";shortTE="F";uid="1c0ab815-0331-48ad-88ad-382fd46fb71f"
CAJEWF010000022.1	RepeatMasker	Unknown	3882346	3882568	1415	-	.	ID="RND-5_FAMILY-4827";Tend="1223";Tstart="1005";shortTE="F";uid="b038e8bd-cf56-4c3c-bb43-e1438a7fb4c1"
CAJEWF010000022.1	RepeatMasker	DNA/CMC-EnSpm	5657367	5657633	1924	-	.	ID="RND-1_FAMILY-56";Tend="1153";Tstart="890";shortTE="F";uid="aa5a00f0-f97e-4fc7-acbb-fd7af34b4efd"
CAJEWF010000022.1	RepeatMasker	Unknown	6589384	6589609	530	-	.	ID="RND-1_FAMILY-36";Tend="1220";Tstart="974";shortTE="F";uid="749eed6a-d649-41fb-8c19-901fae3624ef"
CAJEWF010000022.1	RepeatMasker	LTR/Gypsy	4607909	4608078	865	-	.	ID="RND-3_FAMILY-25";Tend="1254";Tstart="1083";shortTE="F";uid="27c9af3a-7751-4f11-980e-92779df3d6fe"
CAJEWF010000022.1	RepeatMasker	LTR/Gypsy	556394	556725	1722	-	.	ID="RND-4_FAMILY-31";Tend="1166";Tstart="841";shortTE="F";uid="d9031258-8078-4e75-95d7-72deca42fc0b"
CAJEWF010000022.1	RepeatMasker	LTR/Gypsy	153393	153653	1778	-	.	ID="RND-6_FAMILY-417";Tend="1171";Tstart="912";shortTE="F";uid="ad1a788c-3588-49b3-8eae-e220c0d1e584"
CAJEWF010000022.1	RepeatMasker	Unknown	3578845	3579084	1659	-	.	ID="RND-5_FAMILY-1778";Tend="1152";Tstart="912";shortTE="F";uid="052aaeca-ac01-422f-bc5f-092117efac16"
CAJEWF010000022.1	RepeatMasker	DNA/TcMar-Tc1	6633861	6633971	741	-	.	ID="RND-6_FAMILY-8393";Tend="852";Tstart="742";shortTE="F";uid="24c56291-51f4-4ba0-a393-acb39e0a7e76"
CAJEWF010000022.1	RepeatMasker	LTR/Pao	5377182	5377718	1677	-	.	ID="RND-4_FAMILY-367";Tend="1476";Tstart="926";shortTE="F";uid="0969744b-a35f-47bd-be23-7fb1d77aa2ec"
CAJEWF010000022.1	RepeatMasker	DNA/CMC-EnSpm	2127895	2128142	1660	-	.	ID="RND-1_FAMILY-56";Tend="1143";Tstart="895";shortTE="F";uid="247ace6d-405d-4193-b32e-db8445607d2a"
CAJEWF010000022.1	RepeatMasker	DNA/PIF-Spy	1295356	1295633	952	-	.	ID="RND-5_FAMILY-827";Tend="2806";Tstart="2548";shortTE="F";uid="185232f6-08be-40e5-b2a3-fcb9a1b2c107"
CAJEWF010000022.1	RepeatMasker	DNA	1987186	1987403	830	-	.	ID="RND-1_FAMILY-691";Tend="3445";Tstart="3208";shortTE="F";uid="fa732403-c734-4738-bd43-59e4b729bb17"
CAJEWF010000022.1	RepeatMasker	Unknown	3738280	3738745	4093	-	.	ID="RND-6_FAMILY-2136";Tend="1437";Tstart="973";shortTE="F";uid="567e8ab2-dfb1-45b2-b381-83f64c16845d"
CAJEWF010000022.1	RepeatMasker	DNA/CMC-EnSpm	2171799	2172012	1092	-	.	ID="rnd-3_family-131";TEgroup="ctg_22%7Crnd-3_family-131%7C1";Tend="1186";Tstart="1009";shortTE="T";uid="c59d02a9-19cc-43e0-8fed-cb7e3f20cff1"
CAJEWF010000022.1	RepeatMasker	DNA	527625	527998	2462	-	.	ID="RND-5_FAMILY-149";Tend="1361";Tstart="988";shortTE="F";uid="a3eafc22-773f-4e4a-b017-64f08fc3f838"
CAJEWF010000022.1	RepeatMasker	DNA/hAT?	3718460	3718782	2351	-	.	ID="RND-6_FAMILY-2385";Tend="1326";Tstart="1007";shortTE="F";uid="bb42d710-b50a-46a8-bb7d-a517f8112393"
CAJEWF010000022.1	RepeatMasker	RC/Helitron	3703648	3703893	755	-	.	ID="HELITRON-1N1B_BTA";Tend="319";Tstart="61";shortTE="F";uid="d84de159-767d-4cb6-a958-2886ac828b0b"
CAJEWF010000022.1	RepeatMasker	DNA	6786015	6786164	534	-	.	ID="RND-5_FAMILY-3498";Tend="2512";Tstart="2369";shortTE="F";uid="4b378462-8f09-477d-b987-b169ee56a3ec"
CAJEWF010000022.1	RepeatMasker	Unknown	4050491	4050992	4239	-	.	ID="RND-4_FAMILY-624";Tend="1371";Tstart="870";shortTE="F";uid="3549f7cf-6b97-40d1-a976-ef8f335d762a"
CAJEWF010000022.1	RepeatMasker	DNA/PIF-Spy	3890881	3891324	807	-	.	ID="rnd-6_family-20105";TEgroup="ctg_22%7Crnd-6_family-20105%7C1";Tend="289";Tstart="1";shortTE="F";uid="10607956-d26d-4a8c-96f7-1691c53366e3"
CAJEWF010000022.1	RepeatMasker	DNA	4581766	4581927	926	-	.	ID="rnd-6_family-11069";Tend="1032";Tstart="900";shortTE="F";uid="bf6b6a9b-0aa1-4794-90aa-29194d405198"
CAJEWF010000022.1	RepeatMasker	DNA	1600546	1600793	1036	-	.	ID="DNA-5_BTA";Tend="254";Tstart="1";shortTE="F";uid="e5b6fefe-7e2a-4f5e-9a79-2c18d3749bae"
CAJEWF010000022.1	RepeatMasker	DNA	7592081	7592340	1495	-	.	ID="RND-1_FAMILY-136";Tend="1173";Tstart="911";shortTE="F";uid="0fdb3ff1-cfdd-4d77-9f16-23812b7def87"
CAJEWF010000022.1	RepeatMasker	DNA/hAT-Tip100	8217880	8218028	587	-	.	ID="RND-5_FAMILY-3189";Tend="1680";Tstart="1531";shortTE="F";uid="4021d836-ed1c-4f27-9878-a2b4706c1727"
CAJEWF010000022.1	RepeatMasker	Unknown	4475209	4475362	1381	-	.	ID="RND-5_FAMILY-4195";Tend="1104";Tstart="951";shortTE="F";uid="3286a1d0-b21b-4bff-8756-856b64d904ad"
CAJEWF010000022.1	RepeatMasker	LTR/Gypsy	586590	587043	1190	-	.	ID="RND-5_FAMILY-27";TEgroup="ctg_22%7CRND-5_FAMILY-27%7C1";Tend="1212";Tstart="920";shortTE="F";uid="fa46244e-88bd-4060-889d-300b4a185bfe"
CAJEWF010000022.1	RepeatMasker	DNA	4179721	4179951	997	-	.	ID="RND-5_FAMILY-1297";Tend="3915";Tstart="3679";shortTE="F";uid="ff8947bd-c0eb-4969-a44d-b622869d0411"
CAJEWF010000022.1	RepeatMasker	DNA	6148807	6151235	9451	-	.	ID="RND-1_FAMILY-187";TEgroup="ctg_22%7CRND-1_FAMILY-187%7C1";Tend="6385";Tstart="3460";shortTE="F";uid="cce27678-c533-40fa-9918-0b587505e191"
CAJEWF010000022.1	RepeatMasker	LTR/Gypsy	4633572	4633881	881	-	.	ID="RND-6_FAMILY-1646";Tend="1297";Tstart="992";shortTE="F";uid="3dbf85d8-f202-4cba-8fb4-063344f71f02"
CAJEWF010000022.1	RepeatMasker	DNA/CMC	6505812	6505930	739	-	.	ID="rnd-1_family-3";TEgroup="ctg_22%7Crnd-1_family-3%7C1";Tend="1158";Tstart="1080";shortTE="T";uid="752a6033-0265-4909-a3bf-daac45671937"
CAJEWF010000022.1	RepeatMasker	DNA	5235919	5236187	481	-	.	ID="DNA-10_BTA";Tend="428";Tstart="179";shortTE="F";uid="660db728-e3ee-40fd-b186-511856ca2b97"
CAJEWF010000022.1	RepeatMasker	RC/Helitron	6771425	6771618	477	-	.	ID="RND-4_FAMILY-1138";Tend="1124";Tstart="925";shortTE="F";uid="b6e216b3-9e61-4540-8525-ef93c021041c"
CAJEWF010000022.1	RepeatMasker	Unknown	3294277	3294595	837	-	.	ID="RND-6_FAMILY-8382";Tend="1159";Tstart="894";shortTE="F";uid="4cb17995-4562-4cca-97fb-c40c680c1f9b"
CAJEWF010000022.1	RepeatMasker	Unknown	1612052	1612297	1867	-	.	ID="RND-3_FAMILY-154";Tend="1205";Tstart="960";shortTE="F";uid="c48f57ae-0c1d-49b0-ae78-810e6f1fea08"
CAJEWF010000022.1	RepeatMasker	DNA/Sola-2	7645510	7645640	635	-	.	ID="RND-6_FAMILY-3279";Tend="1874";Tstart="1750";shortTE="F";uid="8c33af18-afc9-4d10-a255-1a773e42c3b5"
CAJEWF010000022.1	RepeatMasker	DNA	332718	332857	496	-	.	ID="RND-6_FAMILY-6295";Tend="2787";Tstart="2649";shortTE="F";uid="b06bad5d-c75e-45b7-8a5d-40dc7d7ea619"
CAJEWF010000022.1	RepeatMasker	DNA	1892769	1892987	789	-	.	ID="RND-5_FAMILY-149";Tend="1320";Tstart="1103";shortTE="F";uid="99a94622-e340-4f99-8e4b-144c724a076c"
CAJEWF010000022.1	RepeatMasker	Unknown	7054363	7054802	660	-	.	ID="RND-1_FAMILY-37";TEgroup="ctg_22%7CRND-1_FAMILY-37%7C3";Tend="1059";Tstart="878";shortTE="F";uid="6745b850-ff17-46d4-89f6-4151cb5cce30"
CAJEWF010000022.1	RepeatMasker	DNA/MULE-MuDR	8064373	8064622	402	-	.	ID="RND-6_FAMILY-11702";Tend="2992";Tstart="2738";shortTE="F";uid="451ff842-d007-4aaa-9710-de8501cee1d3"
CAJEWF010000022.1	RepeatMasker	DNA/CMC-Transib	5525532	5525702	1135	-	.	ID="RND-5_FAMILY-2303";Tend="929";Tstart="764";shortTE="F";uid="e0a31cae-ebdc-422c-8299-5bfcfa833320"
CAJEWF010000022.1	RepeatMasker	Unknown	303001	303356	1621	-	.	ID="RND-6_FAMILY-1777";Tend="1285";Tstart="877";shortTE="F";uid="a3ae7d06-9b41-4230-a477-336a37eb879e"
CAJEWF010000022.1	RepeatMasker	RC/Helitron	1965763	1965884	1000	-	.	ID="RND-1_FAMILY-419";Tend="1102";Tstart="980";shortTE="F";uid="3dc8dc4d-019e-4689-8285-799524efa198"
CAJEWF010000022.1	RepeatMasker	Unknown	5632544	5632667	958	-	.	ID="RND-1_FAMILY-78";Tend="1080";Tstart="956";shortTE="F";uid="d07d7443-c01d-4660-b5de-264dbc1e45ba"
CAJEWF010000022.1	RepeatMasker	DNA/hAT-hATm	7299043	7299669	3569	-	.	ID="RND-1_FAMILY-643";Tend="1262";Tstart="641";shortTE="F";uid="4c97e5ec-30dc-4b3e-9723-bf68666a2db8"
CAJEWF010000022.1	RepeatMasker	DNA	5364222	5364453	1318	-	.	ID="dna-11_bta";Tend="467";Tstart="279";shortTE="F";uid="94561e09-74a7-4a73-af74-3036236d3a33"
CAJEWF010000022.1	RepeatMasker	Unknown	1564480	1564622	891	-	.	ID="RND-5_FAMILY-62";Tend="914";Tstart="770";shortTE="F";uid="ca4b3e90-e152-449c-8128-29cf4958b6b3"
CAJEWF010000022.1	RepeatMasker	LTR/Gypsy	8329542	8329833	1380	-	.	ID="RND-6_FAMILY-1646";Tend="1503";Tstart="1241";shortTE="F";uid="752c0d30-742c-4f66-959f-93c9d411cabe"
CAJEWF010000022.1	RepeatMasker	DNA/CMC	1717613	1717737	641	-	.	ID="RND-1_FAMILY-662";Tend="1428";Tstart="1300";shortTE="F";uid="3aed5f92-0b87-4132-bef4-9c845692199e"
CAJEWF010000022.1	RepeatMasker	Unknown	2098291	2098843	4197	-	.	ID="RND-1_FAMILY-278";Tend="1369";Tstart="823";shortTE="F";uid="9ca312ef-5222-4ba4-ab1f-7025d6b095f8"
CAJEWF010000022.1	RepeatMasker	DNA	5653081	5654223	7399	-	.	ID="RND-1_FAMILY-535";Tend="2012";Tstart="798";shortTE="F";uid="47c1cef0-b3c9-448d-b53f-188341faa602"
CAJEWF010000022.1	RepeatMasker	Unknown	1710350	1710616	1153	-	.	ID="RND-1_FAMILY-36";Tend="1209";Tstart="946";shortTE="F";uid="9010e870-fe1b-4c5a-a96e-7e71ec3dd4f0"
CAJEWF010000022.1	RepeatMasker	DNA/hAT-Tip100	2937283	2937424	497	-	.	ID="RND-5_FAMILY-3189";Tend="1686";Tstart="1547";shortTE="F";uid="93c013e3-a184-454c-978b-dd3b97d4bace"
CAJEWF010000022.1	RepeatMasker	DNA/PIF-Harbinger	4140884	4141114	1484	-	.	ID="RND-4_FAMILY-1090";Tend="1193";Tstart="951";shortTE="F";uid="a0b2e74b-3714-4118-9c4f-c068f69da50c"
CAJEWF010000022.1	RepeatMasker	LINE/I	2236169	2236385	990	-	.	ID="NIMB-1_BTA";Tend="5572";Tstart="5356";shortTE="F";uid="969031a1-7f0c-44e2-b3ef-bb57b6c814f0"
CAJEWF010000022.1	RepeatMasker	LINE/I-Jockey	3625935	3626666	6383	-	.	ID="JOCKEY-5_BTA";Tend="5361";Tstart="4639";shortTE="F";uid="3f4c2f76-fd38-490c-9524-95928be9a9a4"
CAJEWF010000022.1	RepeatMasker	Unknown	1256663	1256936	694	-	.	ID="RND-6_FAMILY-1777";TEgroup="ctg_22%7CRND-6_FAMILY-1777%7C1";Tend="1258";Tstart="886";shortTE="F";uid="f72d05bf-7d30-4c18-8bfa-ce4880aaa9cd"
CAJEWF010000022.1	RepeatMasker	DNA	1664914	1665052	563	-	.	ID="RND-6_FAMILY-116";Tend="5065";Tstart="4930";shortTE="F";uid="1168be22-fe04-4dbd-8d86-312e9d0720e4"
CAJEWF010000022.1	RepeatMasker	LTR/Gypsy	1027296	1027572	1119	-	.	ID="RND-6_FAMILY-43";Tend="1196";Tstart="916";shortTE="F";uid="c0eb793f-1b84-4bf6-ae55-a20fa2237b00"
CAJEWF010000022.1	RepeatMasker	DNA/CMC-EnSpm	5473561	5473703	418	-	.	ID="RND-6_FAMILY-1912";Tend="1078";Tstart="934";shortTE="F";uid="ee92cecd-6052-48e7-947c-5ab1773a6fb4"
CAJEWF010000022.1	RepeatMasker	LTR/Gypsy	3726154	3726399	1368	-	.	ID="RND-6_FAMILY-417";Tend="1165";Tstart="921";shortTE="F";uid="1fe6f819-4a48-4a3f-8b07-1ba7c11027fb"
CAJEWF010000022.1	RepeatMasker	DNA	4519212	4519478	2091	-	.	ID="RND-5_FAMILY-3646";Tend="5087";Tstart="4827";shortTE="F";uid="ba6b1b6a-3414-4d39-8284-decc25afc250"
CAJEWF010000022.1	RepeatMasker	Unknown	4515539	4515711	423	-	.	ID="RND-5_FAMILY-5118";Tend="1140";Tstart="966";shortTE="F";uid="b730ae32-b593-4441-9f3f-b8be83f6c9b7"
CAJEWF010000022.1	RepeatMasker	DNA/hAT	5817769	5818159	3168	-	.	ID="RND-5_FAMILY-1891";Tend="1264";Tstart="878";shortTE="F";uid="ed0cd1d3-f053-4c42-80c8-4f3e9473188c"
CAJEWF010000022.1	RepeatMasker	RC/Helitron	538063	538284	1410	-	.	ID="RND-6_FAMILY-410";Tend="1649";Tstart="1425";shortTE="F";uid="bd22b25b-0be7-4ccd-be70-0d2765f575cc"
CAJEWF010000022.1	RepeatMasker	DNA/hAT-Tip100	7256615	7256748	400	-	.	ID="RND-1_FAMILY-65";TEgroup="ctg_22%7CRND-1_FAMILY-65%7C2";Tend="2293";Tstart="738";shortTE="T";uid="a23ef12d-7745-435c-8bf7-2a3d1bdf8a3c"
CAJEWF010000022.1	RepeatMasker	DNA/hAT-Tip100	8348908	8349302	1728	-	.	ID="RND-5_FAMILY-4888";Tend="1462";Tstart="1068";shortTE="F";uid="7c0019f5-72eb-4ca9-a599-e78f985ce5c5"
CAJEWF010000022.1	RepeatMasker	DNA/CMC	238851	239052	1102	-	.	ID="ENSPM-N2_BTA";Tend="212";Tstart="3";shortTE="F";uid="d362c599-ab23-486b-b851-1c20a140da83"
CAJEWF010000022.1	RepeatMasker	Unknown	2022880	2023071	1063	-	.	ID="RND-5_FAMILY-652";Tend="1088";Tstart="901";shortTE="F";uid="c2849cdd-bdff-45f0-952e-5933bfe4fb92"
CAJEWF010000022.1	RepeatMasker	Unknown	7783660	7783859	1015	-	.	ID="RND-6_FAMILY-29";Tend="1213";Tstart="1002";shortTE="F";uid="98434cf1-8e54-4b1a-9936-8d5e39b9496d"
CAJEWF010000022.1	RepeatMasker	Unknown	866547	866822	1319	-	.	ID="RND-5_FAMILY-956";Tend="1284";Tstart="1010";shortTE="F";uid="f9312055-8a85-4eec-9aa4-62a7417e1c4d"
CAJEWF010000022.1	RepeatMasker	DNA	2901903	2902142	1134	-	.	ID="DNA-5_BTA";Tend="248";Tstart="6";shortTE="F";uid="35c67ed7-6948-481d-879c-648827d3eec0"
CAJEWF010000022.1	RepeatMasker	LTR/Gypsy	807102	807249	478	-	.	ID="RND-6_FAMILY-417";Tend="1110";Tstart="963";shortTE="F";uid="6798a0d5-dbdb-45b3-a74d-989cce1229f5"
CAJEWF010000022.1	RepeatMasker	DNA	4156909	4157225	981	-	.	ID="DNA4-17B_BTA";Tend="276";Tstart="11";shortTE="F";uid="d0250481-5aec-44ed-9bac-ab11f286a29d"
CAJEWF010000022.1	RepeatMasker	DNA	4194094	4194344	1578	-	.	ID="RND-1_FAMILY-136";Tend="1168";Tstart="913";shortTE="F";uid="c1530e3b-7bb7-4534-9c99-8d5d757015d3"
CAJEWF010000022.1	RepeatMasker	DNA/hAT-Tip100	1355078	1355327	1807	-	.	ID="RND-6_FAMILY-6685";Tend="1073";Tstart="825";shortTE="F";uid="648ea960-c72c-4354-afa2-03edcb95c0bd"
CAJEWF010000022.1	RepeatMasker	DNA/CMC-Transib	1159937	1160102	1161	-	.	ID="RND-5_FAMILY-2303";Tend="931";Tstart="766";shortTE="F";uid="adf643c9-7778-499d-a42e-53feca1d6161"
CAJEWF010000022.1	RepeatMasker	Unknown	8367809	8367966	825	-	.	ID="RND-6_FAMILY-1721";Tend="1159";Tstart="998";shortTE="F";uid="b7b9eec2-a6cd-48ce-aa5d-142a0c6a85d7"
CAJEWF010000022.1	RepeatMasker	DNA/CMC-EnSpm	3488416	3488562	1270	-	.	ID="RND-6_FAMILY-10965";Tend="1069";Tstart="923";shortTE="F";uid="e0298d05-d581-4fae-8ad8-8535456efc21"
CAJEWF010000022.1	RepeatMasker	Unknown	749484	749897	1764	-	.	ID="RND-4_FAMILY-315";Tend="1328";Tstart="910";shortTE="F";uid="2f3d81d2-bedf-4b94-a821-dae40ee64876"
CAJEWF010000022.1	RepeatMasker	DNA	2416993	2417143	584	-	.	ID="RND-6_FAMILY-1678";Tend="3474";Tstart="3326";shortTE="F";uid="b6da3141-3531-44e0-8777-9e678ff29951"
CAJEWF010000022.1	RepeatMasker	Unknown	3769970	3770238	1478	-	.	ID="RND-3_FAMILY-432";Tend="1343";Tstart="1075";shortTE="F";uid="920e401f-3fec-4f9a-a784-bf936369a889"
CAJEWF010000022.1	RepeatMasker	DNA/PIF-Spy	8070283	8071725	12027	-	.	ID="RND-6_FAMILY-1755";Tend="2215";Tstart="772";shortTE="F";uid="4a55c8a1-a11f-44b7-b192-433e8a8832c6"
CAJEWF010000022.1	RepeatMasker	DNA/hAT-Tip100	649443	649603	675	-	.	ID="RND-5_FAMILY-3189";Tend="1701";Tstart="1542";shortTE="F";uid="5ffa2dc6-bfc8-4f02-81e4-9f73f730a6e7"
CAJEWF010000022.1	RepeatMasker	DNA	2959668	2959919	984	-	.	ID="DNA-5_BTA";Tend="253";Tstart="1";shortTE="F";uid="3196c4f0-4df7-4f3d-b2ec-0b8ce8a66cd8"
CAJEWF010000022.1	RepeatMasker	DNA/hAT-Tip100	2335499	2335628	763	-	.	ID="RND-1_FAMILY-49";Tend="1506";Tstart="1374";shortTE="F";uid="b23ed54a-537a-4b64-b945-0949e7679267"
CAJEWF010000022.1	RepeatMasker	LTR/Gypsy	7158641	7158911	1444	-	.	ID="RND-5_FAMILY-1051";Tend="1205";Tstart="935";shortTE="F";uid="34a77da5-2412-434b-b4c4-a6a6e618c072"
CAJEWF010000022.1	RepeatMasker	LTR/Gypsy	5720003	5720308	1337	-	.	ID="RND-5_FAMILY-3624";TEgroup="ctg_22%7CRND-5_FAMILY-3624%7C1";Tend="1813";Tstart="1642";shortTE="F";uid="839acce8-ec19-4263-adfd-293c084e81a1"
CAJEWF010000022.1	RepeatMasker	DNA	7966020	7966278	2330	-	.	ID="RND-1_FAMILY-59";Tend="1244";Tstart="984";shortTE="F";uid="51271ec0-632b-44c3-87ad-bfb09e97c52c"
CAJEWF010000022.1	RepeatMasker	LTR/Gypsy	2281500	2281651	566	-	.	ID="RND-5_FAMILY-56";Tend="1208";Tstart="1055";shortTE="F";uid="ddc32dc1-db4d-465b-a5b5-1a9d9a5d7ad2"
CAJEWF010000022.1	RepeatMasker	DNA/TcMar-Tc1	2528801	2529933	1074	-	.	ID="MARINER-N2_BTA";TEgroup="ctg_22%7CMARINER-N2_BTA%7C2";Tend="912";Tstart="1";shortTE="F";uid="d1cd7eef-e2a0-425b-b979-14dae527046e"
CAJEWF010000022.1	RepeatMasker	DNA/CMC-EnSpm	2610615	2610752	474	-	.	ID="RND-6_FAMILY-6392";Tend="834";Tstart="698";shortTE="F";uid="6127b971-5cf8-4e98-a21c-72feb82d4756"
CAJEWF010000022.1	RepeatMasker	Unknown	3625253	3625467	601	-	.	ID="RND-4_FAMILY-3038";Tend="1091";Tstart="852";shortTE="F";uid="bb5ddf4e-ffb3-43a3-9997-45b7db82b2c2"
CAJEWF010000022.1	RepeatMasker	DNA	7826015	7826169	605	-	.	ID="RND-4_FAMILY-746";Tend="1220";Tstart="1064";shortTE="F";uid="ca1685f4-20d6-46d4-b578-0ba161ceffe7"
CAJEWF010000022.1	RepeatMasker	Unknown	235691	235939	1605	-	.	ID="RND-4_FAMILY-1179";Tend="1189";Tstart="940";shortTE="F";uid="d6a468fc-ebc0-489c-9e13-cbbe1d6ff918"
CAJEWF010000022.1	RepeatMasker	Unknown	4545826	4545986	748	-	.	ID="RND-4_FAMILY-315";Tend="1072";Tstart="914";shortTE="F";uid="b9acddb4-e63b-462c-bb1a-edfdc7a2e07c"
CAJEWF010000022.1	RepeatMasker	DNA/TcMar-Tc1	3807693	3808631	13694	-	.	ID="RND-5_FAMILY-372";Tend="1007";Tstart="21";shortTE="F";uid="346a497e-6d4b-47c3-b510-1d8a77df8d47"
CAJEWF010000022.1	RepeatMasker	LINE/RTE-BovB	1507125	1507355	1565	-	.	ID="RND-6_FAMILY-7272";Tend="4009";Tstart="3782";shortTE="F";uid="b88b54c4-6ec0-4543-9e41-108e4fdfa357"
CAJEWF010000022.1	RepeatMasker	Unknown	5717647	5717868	659	-	.	ID="RND-6_FAMILY-2266";Tend="1131";Tstart="923";shortTE="F";uid="2119e31c-1c2b-4008-9ac4-510b49f40604"
CAJEWF010000022.1	RepeatMasker	Unknown	2237946	2238048	437	-	.	ID="RND-6_FAMILY-98";Tend="965";Tstart="861";shortTE="F";uid="58426b01-0384-404c-93d7-1e891d38e031"
CAJEWF010000022.1	RepeatMasker	DNA/PIF-Spy	88242	88371	1062	-	.	ID="RND-1_FAMILY-823";Tend="3965";Tstart="3836";shortTE="F";uid="8f9e40de-fe40-429c-9e86-da0bdb4f09e9"
CAJEWF010000022.1	RepeatMasker	DNA/hAT-Tip100	1793464	1793702	1419	-	.	ID="RND-6_FAMILY-6685";Tend="1068";Tstart="826";shortTE="F";uid="f74b771d-3f6c-4fe4-a468-837a3a6c5370"
CAJEWF010000022.1	RepeatMasker	DNA/CMC-EnSpm	1190142	1190288	438	-	.	ID="RND-1_FAMILY-310";Tend="4607";Tstart="4461";shortTE="F";uid="7274f1d8-0ada-4a4b-b455-31c0a3d5828a"
CAJEWF010000022.1	RepeatMasker	Unknown	2681738	2682160	3136	-	.	ID="RND-1_FAMILY-449";Tend="1361";Tstart="940";shortTE="F";uid="c5ba5331-90cd-488e-bf56-ee3df15f474d"
CAJEWF010000022.1	RepeatMasker	DNA/CMC	5475578	5475789	1793	-	.	ID="ENSPM-N2_BTA";Tend="212";Tstart="1";shortTE="F";uid="2ddce995-2a4e-481c-a4d7-a6abf54b05b7"
CAJEWF010000022.1	RepeatMasker	LTR/Gypsy	5476043	5476301	1757	-	.	ID="RND-3_FAMILY-25";Tend="1342";Tstart="1079";shortTE="F";uid="17ce7588-8eb8-470c-9194-4adcbc4ca626"
CAJEWF010000022.1	RepeatMasker	DNA/CMC-EnSpm	4586350	4586512	1016	-	.	ID="RND-6_FAMILY-1912";Tend="1116";Tstart="953";shortTE="F";uid="3ddfa3f5-0db5-48d7-8162-6f9f40a1f503"
CAJEWF010000022.1	RepeatMasker	LTR/Gypsy	3327447	3327698	1125	-	.	ID="RND-6_FAMILY-417";Tend="1162";Tstart="912";shortTE="F";uid="bb80aaee-805e-46d7-9ba8-5439eaeb07a2"
CAJEWF010000022.1	RepeatMasker	DNA/Academ-1	3923591	3923931	2320	-	.	ID="RND-1_FAMILY-406";Tend="1342";Tstart="967";shortTE="F";uid="94fa050e-b179-498c-98c8-c52fffeed570"
CAJEWF010000022.1	RepeatMasker	DNA/CMC-EnSpm	2761464	2761876	3222	-	.	ID="ENSPM-N3_BTA";Tend="414";Tstart="1";shortTE="F";uid="4d72dad6-1dd6-46f9-bd10-91ca533596ce"
CAJEWF010000022.1	RepeatMasker	LTR/Copia	5050613	5050941	2102	-	.	ID="RND-1_FAMILY-505";Tend="1249";Tstart="907";shortTE="F";uid="522ebe6f-b187-4974-9c87-42c59e8d101b"
CAJEWF010000022.1	RepeatMasker	Unknown	3751599	3752562	6405	-	.	ID="RND-1_FAMILY-83";Tend="1823";Tstart="872";shortTE="F";uid="28b8d9b5-0eec-40f2-8a23-d10996f050c2"
CAJEWF010000022.1	RepeatMasker	DNA	3489054	3489240	522	-	.	ID="RND-6_FAMILY-2075";Tend="1052";Tstart="880";shortTE="F";uid="ae16a632-ebe9-401a-b74f-7e91b1434532"
CAJEWF010000022.1	RepeatMasker	DNA	4529475	4529803	2205	-	.	ID="RND-5_FAMILY-1401";Tend="1244";Tstart="908";shortTE="F";uid="c86e43cd-7a43-42cc-9ddd-632264425fde"
CAJEWF010000022.1	RepeatMasker	LTR/Gypsy	7290585	7290781	425	-	.	ID="RND-3_FAMILY-25";Tend="1310";Tstart="1111";shortTE="F";uid="1f1a7f02-dece-475f-81ae-4ea6eeeeb71a"
CAJEWF010000022.1	RepeatMasker	Unknown	1900420	1900662	1557	-	.	ID="RND-5_FAMILY-1778";Tend="1147";Tstart="905";shortTE="F";uid="7a424a28-4931-457e-9cb9-2e07a2a65680"
CAJEWF010000022.1	RepeatMasker	DNA/CMC	7093190	7093423	1574	-	.	ID="RND-5_FAMILY-957";Tend="1091";Tstart="859";shortTE="F";uid="d5ac078c-3784-4cd8-b2c8-00662a9278e1"
CAJEWF010000022.1	RepeatMasker	DNA/TcMar-Tc1	7472155	7472416	553	-	.	ID="RND-5_FAMILY-3206";Tend="1375";Tstart="1174";shortTE="F";uid="bac4322e-3eb4-467e-ae0e-c6ae00e53d03"
CAJEWF010000022.1	RepeatMasker	Unknown	6498101	6498399	1670	-	.	ID="RND-3_FAMILY-258";Tend="1074";Tstart="771";shortTE="F";uid="d842369e-b50f-4853-ae56-4ca4dfa08029"
CAJEWF010000022.1	RepeatMasker	LTR/Gypsy	4189413	4189812	734	-	.	ID="RND-5_FAMILY-1051";TEgroup="ctg_22%7CRND-5_FAMILY-1051%7C2";Tend="1189";Tstart="937";shortTE="F";uid="cf908eb6-2de0-4046-9114-4dd6d01ba6b2"
CAJEWF010000022.1	RepeatMasker	DNA	4016001	4016132	507	-	.	ID="RND-1_FAMILY-110";Tend="1414";Tstart="1283";shortTE="F";uid="ce88a5de-7f4d-4c89-8a0c-8d5ed721ecd9"
CAJEWF010000022.1	RepeatMasker	DNA/hAT-Tip100	4767180	4767331	739	-	.	ID="RND-5_FAMILY-3189";Tend="1691";Tstart="1543";shortTE="F";uid="a75df521-4980-4bed-a68a-27e16e732d63"
CAJEWF010000022.1	RepeatMasker	DNA/Sola-2	8230702	8230936	930	-	.	ID="RND-6_FAMILY-443";Tend="2609";Tstart="2360";shortTE="F";uid="1de82bc7-13f8-47af-8159-798f6a3e141d"
CAJEWF010000022.1	RepeatMasker	RC/Helitron	2049077	2049316	1095	-	.	ID="RND-5_FAMILY-1779";Tend="1056";Tstart="813";shortTE="F";uid="d8809d55-ea8d-4c18-9050-94585fbcb8e4"
CAJEWF010000022.1	RepeatMasker	DNA	2322599	2323168	1979	-	.	ID="RND-4_FAMILY-211";Tend="1083";Tstart="501";shortTE="F";uid="8f349717-6f45-4a63-b56b-4ed37bbe4ce2"
CAJEWF010000022.1	RepeatMasker	Unknown	819405	819638	818	-	.	ID="RND-4_FAMILY-315";Tend="1312";Tstart="1083";shortTE="F";uid="613f5d55-26fb-4eae-824b-6b8ec60637f6"
CAJEWF010000022.1	RepeatMasker	Unknown	20507	20787	1717	-	.	ID="RND-6_FAMILY-694";Tend="1206";Tstart="928";shortTE="F";uid="35eee89d-2c35-4fa4-8dd4-7ad757cd6e81"
CAJEWF010000022.1	RepeatMasker	LTR/Gypsy	2123028	2123220	558	-	.	ID="RND-6_FAMILY-1646";Tend="1486";Tstart="1336";shortTE="F";uid="407bfb91-4297-4acc-9264-ca52a8bbc2d5"
CAJEWF010000022.1	RepeatMasker	LTR/Gypsy	5205054	5205331	857	-	.	ID="RND-6_FAMILY-417";Tend="1161";Tstart="888";shortTE="F";uid="c443c474-245e-4775-a13a-a6cf895aa1e3"
CAJEWF010000022.1	RepeatMasker	DNA/hAT-Tip100	7086302	7086617	2456	-	.	ID="RND-6_FAMILY-1257";Tend="1263";Tstart="951";shortTE="F";uid="29b08cc6-be42-457c-8f39-1d2a37d7933f"
CAJEWF010000022.1	RepeatMasker	DNA	1895483	1895612	461	-	.	ID="RND-2_FAMILY-6";Tend="1302";Tstart="1163";shortTE="F";uid="1518940c-abfa-4a65-b79d-f255eac87c8a"
CAJEWF010000022.1	RepeatMasker	Unknown	2891087	2891550	1092	-	.	ID="RND-4_FAMILY-315";Tend="1336";Tstart="914";shortTE="F";uid="97d81387-8c67-4964-bd71-99c96f047fd6"
CAJEWF010000022.1	RepeatMasker	DNA/hAT-Tip100	5117787	5118026	694	-	.	ID="RND-5_FAMILY-926";Tend="1621";Tstart="1380";shortTE="F";uid="33620ada-9cce-42b0-9261-1f7eccea9771"
CAJEWF010000022.1	RepeatMasker	DNA/Kolobok-T2	6272012	6273027	7897	-	.	ID="RND-1_FAMILY-544";Tend="1779";Tstart="786";shortTE="F";uid="d5f8dffe-274a-4b06-a1fd-602131fd386e"
CAJEWF010000022.1	RepeatMasker	LTR/Gypsy	2151047	2151306	1773	-	.	ID="RND-5_FAMILY-1051";Tend="1189";Tstart="935";shortTE="F";uid="3518e36d-fb4a-409a-a104-b475b5ad60cc"
CAJEWF010000022.1	RepeatMasker	DNA	6667351	6667902	3986	-	.	ID="DNA-4_BTA";Tend="554";Tstart="1";shortTE="F";uid="ba5508e2-d4a7-4302-95c9-89fe4d9f8c51"
CAJEWF010000022.1	RepeatMasker	DNA	1725913	1726063	1004	-	.	ID="rnd-6_family-11069";Tend="1032";Tstart="902";shortTE="F";uid="16a25298-8986-4a60-af7c-3240f9d0ad19"
CAJEWF010000022.1	RepeatMasker	LINE/L2	6682083	6683491	2231	-	.	ID="L2B-2_BTA";Tend="2017";Tstart="566";shortTE="F";uid="6a21beb3-3491-4ec7-a7c1-c037299e4bf0"
CAJEWF010000022.1	RepeatMasker	DNA/PIF-Harbinger	5505517	5505757	1702	-	.	ID="RND-4_FAMILY-1090";Tend="1190";Tstart="950";shortTE="F";uid="e878c464-1b6b-43e1-b646-86c83fc9b42e"
CAJEWF010000022.1	RepeatMasker	DNA/CMC	933178	933436	1911	-	.	ID="RND-1_FAMILY-81";Tend="1251";Tstart="994";shortTE="F";uid="23a1bcc0-1287-4c73-b06f-8a4ac3ebba6a"
CAJEWF010000022.1	RepeatMasker	Unknown	6459543	6459657	1010	-	.	ID="RND-1_FAMILY-641";Tend="1047";Tstart="933";shortTE="F";uid="36ece3c7-8868-4877-9da0-3c96073a5a4d"
CAJEWF010000022.1	RepeatMasker	DNA	4017247	4017363	530	-	.	ID="RND-6_FAMILY-16859";Tend="3180";Tstart="3072";shortTE="F";uid="a4e10108-5e6d-4f2f-bab4-c09332872838"
CAJEWF010000022.1	RepeatMasker	DNA/CMC-Transib	2166287	2166458	1273	-	.	ID="RND-5_FAMILY-2303";Tend="936";Tstart="766";shortTE="F";uid="9b02e5f7-3f62-4478-95b2-d87d59ac9d0f"
CAJEWF010000022.1	RepeatMasker	DNA/CMC	7281600	7281761	1228	-	.	ID="RND-1_FAMILY-179";Tend="1009";Tstart="848";shortTE="F";uid="127aee81-2c0e-455b-8914-3162fa3e5d89"
CAJEWF010000022.1	RepeatMasker	RC/Helitron	7281754	7282001	1622	-	.	ID="RND-4_FAMILY-83";Tend="1271";Tstart="1007";shortTE="F";uid="f47319e3-269d-4846-9482-e7a8a81669ae"
CAJEWF010000022.1	RepeatMasker	Unknown	7366092	7366347	795	-	.	ID="RND-2_FAMILY-342";Tend="1039";Tstart="777";shortTE="F";uid="c54828cb-73cc-49af-b6c5-737a77fada51"
CAJEWF010000022.1	RepeatMasker	LTR/Gypsy	174268	174557	1237	-	.	ID="RND-3_FAMILY-29";Tend="645";Tstart="351";shortTE="F";uid="6bf874f4-07d8-4de1-99a4-96744d39623f"
CAJEWF010000022.1	RepeatMasker	DNA	3530752	3531061	2048	-	.	ID="RND-1_FAMILY-234";Tend="1272";Tstart="942";shortTE="F";uid="4c2b373c-40f8-429c-8e86-89d7073ea92d"
CAJEWF010000022.1	RepeatMasker	LINE/L2	12793	13058	1555	-	.	ID="RND-4_FAMILY-328";Tend="1160";Tstart="898";shortTE="F";uid="da57b22a-8463-4744-b6e1-79d39dddb919"
CAJEWF010000022.1	RepeatMasker	DNA/CMC	2335265	2335498	1818	-	.	ID="ENSPM-N1_BTA";Tend="228";Tstart="1";shortTE="F";uid="28512330-03f5-4f42-98f0-2e390177c33d"
CAJEWF010000022.1	RepeatMasker	DNA/CMC-EnSpm	1325734	1325854	454	-	.	ID="RND-6_FAMILY-6392";Tend="823";Tstart="701";shortTE="F";uid="6e0a558b-a4ae-4376-8916-31e9df881cc9"
CAJEWF010000022.1	RepeatMasker	LTR/Gypsy	3778808	3779171	2692	-	.	ID="RND-1_FAMILY-549";Tend="1205";Tstart="849";shortTE="F";uid="75eefeaf-acb6-49c0-b54d-7d37d86b8d3a"
CAJEWF010000022.1	RepeatMasker	DNA	1141182	1141333	921	-	.	ID="rnd-6_family-11069";Tend="1033";Tstart="902";shortTE="F";uid="9058d1ba-2159-4ec3-87a0-3f0f8865e6c1"
CAJEWF010000022.1	RepeatMasker	Unknown	2527843	2528463	3683	-	.	ID="RND-1_FAMILY-585";Tend="1588";Tstart="976";shortTE="F";uid="396549df-1883-4941-9fdf-74254ddd01eb"
CAJEWF010000022.1	RepeatMasker	DNA/CMC	8427130	8427287	548	-	.	ID="RND-1_FAMILY-303";TEgroup="ctg_22%7CRND-1_FAMILY-303%7C1";Tend="1053";Tstart="913";shortTE="T";uid="4c403615-ea12-437e-8160-93f7683fc4ab"
CAJEWF010000022.1	RepeatMasker	DNA/TcMar-Tc1	6622415	6622994	1961	-	.	ID="RND-6_FAMILY-2107";TEgroup="ctg_22%7CRND-6_FAMILY-2107%7C1";Tend="853";Tstart="525";shortTE="F";uid="1675b898-0e8f-4aa5-971e-6791f483ace4"
CAJEWF010000022.1	RepeatMasker	DNA/Kolobok	6470454	6470887	3133	-	.	ID="KOLOBOK-N2_BTA";Tend="442";Tstart="1";shortTE="F";uid="8892ce20-d497-4a52-97dc-8c0b2749ce30"
CAJEWF010000022.1	RepeatMasker	RC/Helitron	2158787	2159129	1328	-	.	ID="RND-5_FAMILY-4101";Tend="675";Tstart="319";shortTE="F";uid="ed355c46-2d7a-430c-af96-e86c4a1eeec0"
CAJEWF010000022.1	RepeatMasker	RC/Helitron	7310219	7310521	640	-	.	ID="RND-6_FAMILY-410";Tend="1647";Tstart="1338";shortTE="F";uid="819e395e-522d-41c5-83a3-003f4c0bb8c9"
CAJEWF010000022.1	RepeatMasker	LTR/Copia	2608757	2609753	5380	-	.	ID="RND-3_FAMILY-132";Tend="1623";Tstart="615";shortTE="F";uid="aa45eb92-acc2-42a1-bf03-f731e8b15995"
CAJEWF010000022.1	RepeatMasker	LTR/Gypsy	419392	419508	422	-	.	ID="RND-4_FAMILY-31";Tend="944";Tstart="840";shortTE="F";uid="9e6f4552-2eff-4e3a-a805-d696dd8f6599"
CAJEWF010000022.1	RepeatMasker	DNA/CMC-EnSpm	4341351	4341492	1103	-	.	ID="RND-3_FAMILY-131";Tend="1192";Tstart="1044";shortTE="F";uid="bc2ec545-7b3b-4f18-9130-56911c46bc5b"
CAJEWF010000022.1	RepeatMasker	LTR/Gypsy	1112665	1112922	1383	-	.	ID="RND-6_FAMILY-417";Tend="1164";Tstart="909";shortTE="F";uid="1ad8d1f4-c5e8-4db6-bafa-a7e97fc84e49"
CAJEWF010000022.1	RepeatMasker	Unknown	7724029	7724343	933	-	.	ID="RND-5_FAMILY-1951";Tend="1539";Tstart="1396";shortTE="F";uid="e961918e-1b45-4d17-94c8-f4cc0870db15"
CAJEWF010000022.1	RepeatMasker	LTR/Pao	118467	119160	4245	-	.	ID="RND-6_FAMILY-4724";Tend="1461";Tstart="775";shortTE="F";uid="89a93de1-fcc0-4ed0-9544-6578613b6210"
CAJEWF010000022.1	RepeatMasker	DNA	814144	814272	940	-	.	ID="RND-6_FAMILY-11069";Tend="1028";Tstart="900";shortTE="F";uid="3b1e5360-e269-4577-a8a8-07024ab7f45d"
CAJEWF010000022.1	RepeatMasker	DNA	594697	595921	10080	-	.	ID="RND-6_FAMILY-8172";Tend="1807";Tstart="581";shortTE="F";uid="fbab65e0-0748-4690-a5bb-85c68acc0c42"
CAJEWF010000022.1	RepeatMasker	DNA/CMC	7524273	7524477	1009	-	.	ID="RND-5_FAMILY-34";Tend="1128";Tstart="923";shortTE="F";uid="85c9fc22-3bb0-42df-bca3-409a78f891d6"
CAJEWF010000022.1	RepeatMasker	LTR/Gypsy	7137372	7137668	1972	-	.	ID="RND-5_FAMILY-1051";Tend="1243";Tstart="932";shortTE="F";uid="306f5a94-7ecd-4b68-aa31-ba40347bdb14"
CAJEWF010000022.1	RepeatMasker	DNA/Academ-1	8081456	8082000	4491	-	.	ID="RND-1_FAMILY-406";Tend="1504";Tstart="958";shortTE="F";uid="29221887-aa3e-4616-b0ae-65b158b13702"
CAJEWF010000022.1	RepeatMasker	DNA/hAT-Tip100	3163368	3163638	1306	-	.	ID="RND-5_FAMILY-3523";Tend="923";Tstart="660";shortTE="F";uid="fc3d665e-e593-4ef2-a80d-54805d00dc56"
CAJEWF010000022.1	RepeatMasker	DNA/MULE-MuDR	7127103	7127495	3000	-	.	ID="RND-1_FAMILY-69";Tend="1323";Tstart="956";shortTE="F";uid="b6b5a3f4-4020-4565-b7af-5f5cfaf4d22b"
CAJEWF010000022.1	RepeatMasker	Unknown	5287296	5287419	569	-	.	ID="RND-4_FAMILY-315";Tend="1278";Tstart="1160";shortTE="F";uid="eb732afb-7fe5-414a-9ec7-f58a34d8ce52"
CAJEWF010000022.1	RepeatMasker	DNA	793628	793887	1590	-	.	ID="RND-1_FAMILY-59";Tend="1242";Tstart="989";shortTE="F";uid="a84f3cce-b30e-423d-8ced-ab4378e875f5"
CAJEWF010000022.1	RepeatMasker	LTR/Gypsy	865857	866121	1820	-	.	ID="RND-6_FAMILY-1646";Tend="1255";Tstart="989";shortTE="F";uid="d6f37e78-15f8-4867-9a89-30a911bcbb3e"
CAJEWF010000022.1	RepeatMasker	LTR/Gypsy	755459	755713	1536	-	.	ID="RND-3_FAMILY-25";Tend="1339";Tstart="1085";shortTE="F";uid="e67eeb8c-a20c-42cf-890a-558e39ebbb21"
CAJEWF010000022.1	RepeatMasker	Unknown	7403010	7403247	1000	-	.	ID="RND-6_FAMILY-29";Tend="1213";Tstart="1004";shortTE="F";uid="0f91d28c-48f2-4d24-9126-502dd20b2853"
CAJEWF010000022.1	RepeatMasker	DNA	7555097	7555480	2017	-	.	ID="RND-5_FAMILY-149";Tend="1359";Tstart="989";shortTE="F";uid="0bdad200-61ec-404a-b30b-7647a1396b88"
CAJEWF010000022.1	RepeatMasker	DNA/CMC-EnSpm	996028	996467	3650	-	.	ID="RND-6_FAMILY-2037";Tend="1353";Tstart="913";shortTE="F";uid="5f00f562-44f7-4021-b05a-9279bc8b34b3"
CAJEWF010000022.1	RepeatMasker	Unknown	3305404	3305761	2848	-	.	ID="RND-1_FAMILY-657";Tend="1380";Tstart="1024";shortTE="F";uid="89fa9ca5-644e-48c8-8b5e-3040cdef2548"
CAJEWF010000022.1	RepeatMasker	LTR/Gypsy	6312378	6314111	12298	-	.	ID="RND-1_FAMILY-489";Tend="3717";Tstart="2016";shortTE="F";uid="e2b2f1c3-78dd-4488-aab6-8519b38e855b"
CAJEWF010000022.1	RepeatMasker	LTR/Gypsy	7161104	7161264	953	-	.	ID="RND-5_FAMILY-27";Tend="1214";Tstart="1043";shortTE="F";uid="a5a73b59-de54-41cf-91eb-3b83340977d9"
CAJEWF010000022.1	RepeatMasker	DNA/hAT-Tip100	7463245	7463487	1194	-	.	ID="RND-5_FAMILY-3523";Tend="923";Tstart="669";shortTE="F";uid="541cf776-9ff8-47b4-85e9-f4409078aa5d"
CAJEWF010000022.1	RepeatMasker	DNA/CMC-EnSpm	3617323	3617467	667	-	.	ID="RND-6_FAMILY-6392";Tend="824";Tstart="683";shortTE="F";uid="7466df66-e978-4d69-977b-1222ee7833f5"
CAJEWF010000022.1	RepeatMasker	DNA/CMC-Transib	8001875	8002036	1108	-	.	ID="RND-5_FAMILY-2303";Tend="927";Tstart="766";shortTE="F";uid="aa1943d1-8175-4511-b683-c33c38f11ea8"
CAJEWF010000022.1	RepeatMasker	Unknown	728248	728431	1490	-	.	ID="RND-6_FAMILY-11";Tend="1077";Tstart="897";shortTE="F";uid="02bcb823-e887-420c-a41b-4e50a644f716"
CAJEWF010000022.1	RepeatMasker	DNA/CMC-Transib	3551895	3552023	740	-	.	ID="RND-5_FAMILY-2303";Tend="907";Tstart="765";shortTE="F";uid="96c87f13-ae9f-4301-9b0d-5890d824d5d3"
CAJEWF010000022.1	RepeatMasker	LTR/Gypsy	44161	44406	1306	-	.	ID="RND-6_FAMILY-417";Tend="1161";Tstart="912";shortTE="F";uid="4858b445-2581-4418-b91b-cb4b7f6ba0aa"
CAJEWF010000022.1	RepeatMasker	DNA	4014543	4014805	1642	-	.	ID="RND-4_FAMILY-211";Tend="1345";Tstart="1080";shortTE="F";uid="c82b27b8-af6b-4e89-b2b3-c980ad73cd6c"
CAJEWF010000022.1	RepeatMasker	DNA/CMC	392261	392405	1165	-	.	ID="RND-1_FAMILY-81";Tend="1258";Tstart="1114";shortTE="F";uid="8efe84d3-7fdc-4d89-a232-3ee97fe41ba7"
CAJEWF010000022.1	RepeatMasker	DNA/hAT?	1792393	1792752	1913	-	.	ID="RND-5_FAMILY-270";Tend="1220";Tstart="853";shortTE="F";uid="6dbf4f97-8b21-4e8f-bc77-1cad33a6a916"
CAJEWF010000022.1	RepeatMasker	RC/Helitron	1260923	1261160	1837	-	.	ID="RND-1_FAMILY-440";Tend="1804";Tstart="1567";shortTE="F";uid="eae1caae-7563-4088-aff9-3ffa546a8fe8"
CAJEWF010000022.1	RepeatMasker	DNA/CMC-Transib	1687394	1687643	436	-	.	ID="RND-5_FAMILY-2303";TEgroup="ctg_22%7CRND-5_FAMILY-2303%7C1";Tend="923";Tstart="764";shortTE="T";uid="c02a5adb-db3b-47c0-bfe7-1dd1fd7d7aa6"
CAJEWF010000022.1	RepeatMasker	LTR/Gypsy	8079807	8080062	1231	-	.	ID="RND-6_FAMILY-417";Tend="1164";Tstart="909";shortTE="F";uid="63fb0507-0cf6-471c-9498-60b8f0e5d98f"
CAJEWF010000022.1	RepeatMasker	LINE/R1	1709391	1709559	452	-	.	ID="RND-6_FAMILY-1163";Tend="4497";Tstart="4327";shortTE="F";uid="ad6a713c-6657-47a6-9eae-0116c25622c5"
CAJEWF010000022.1	RepeatMasker	DNA/hAT-Tip100	1345029	1345504	2460	-	.	ID="HAT-N7_BTA";Tend="1155";Tstart="673";shortTE="F";uid="900f3733-6210-4d4c-834c-1e3a207c4515"
CAJEWF010000022.1	RepeatMasker	Unknown	631459	631792	2467	-	.	ID="RND-1_FAMILY-351";Tend="2076";Tstart="1733";shortTE="F";uid="d97a1344-c7aa-4838-a7ef-af00b0d904a0"
CAJEWF010000022.1	RepeatMasker	LTR/Gypsy	1381833	1382149	783	-	.	ID="RND-6_FAMILY-1649";Tend="1263";Tstart="974";shortTE="F";uid="66fb34ff-ad12-4b65-934f-1d3c4ce17491"
CAJEWF010000022.1	RepeatMasker	DNA	2731790	2732281	3809	-	.	ID="DNA-1_BTA";Tend="504";Tstart="13";shortTE="F";uid="d7a51aaf-571b-471d-bf45-4ea68bfb56c5"
CAJEWF010000022.1	RepeatMasker	DNA	5932086	5933347	9650	-	.	ID="RND-1_FAMILY-769";Tend="3789";Tstart="2525";shortTE="F";uid="2f17ef72-efcd-4a13-815b-391b56c9e0bf"
CAJEWF010000022.1	RepeatMasker	LTR/Gypsy	1020118	1020384	1827	-	.	ID="RND-6_FAMILY-1649";Tend="1403";Tstart="1137";shortTE="F";uid="f2282377-62f2-4902-b7ca-61eaa5be2666"
CAJEWF010000022.1	RepeatMasker	LTR/Gypsy	2159397	2159657	1717	-	.	ID="RND-5_FAMILY-1051";Tend="1454";Tstart="1196";shortTE="F";uid="91011340-3162-4c14-a3a0-04f72665c3af"
CAJEWF010000022.1	RepeatMasker	RC/Helitron	5520972	5521394	2860	-	.	ID="HELITRON-1N1B_BTA";Tend="747";Tstart="304";shortTE="F";uid="62292ed0-135c-4cbe-abad-62cbd07bc090"
CAJEWF010000022.1	RepeatMasker	Unknown	6644963	6645482	4263	-	.	ID="RND-4_FAMILY-624";Tend="1371";Tstart="852";shortTE="F";uid="a9f99937-90f2-4408-8dc3-7dd03aee5f8f"
CAJEWF010000022.1	RepeatMasker	Unknown	2062785	2063078	2136	-	.	ID="RND-6_FAMILY-694";Tend="1210";Tstart="928";shortTE="F";uid="d7e37180-7da7-450a-92f6-94dd594ea778"
CAJEWF010000022.1	RepeatMasker	Unknown	1149886	1150063	701	-	.	ID="RND-6_FAMILY-9181";Tend="1063";Tstart="884";shortTE="F";uid="93ea03b8-c4e7-42e1-b469-49f0d638c8bf"
CAJEWF010000022.1	RepeatMasker	DNA/CMC-EnSpm	2361424	2361666	1238	-	.	ID="RND-4_FAMILY-447";Tend="1206";Tstart="956";shortTE="F";uid="35e30c6f-865e-45c0-a86e-94704d587666"
CAJEWF010000022.1	RepeatMasker	DNA/MULE-Ricksha	5902413	5903049	1412	-	.	ID="rnd-6_family-75";Tend="1360";Tstart="876";shortTE="F";uid="39d7eaf0-5413-4cf8-a291-aceb248527bf"
CAJEWF010000022.1	RepeatMasker	Unknown	5860582	5860686	642	-	.	ID="RND-4_FAMILY-1179";Tend="1035";Tstart="931";shortTE="F";uid="770f7f3d-a73a-4e23-afcc-02c50a2d9e7b"
CAJEWF010000022.1	RepeatMasker	DNA	4635449	4635565	424	-	.	ID="RND-4_FAMILY-746";Tend="1367";Tstart="1244";shortTE="F";uid="23181f1e-d337-46fe-8ba7-783bebeddc6b"
CAJEWF010000022.1	RepeatMasker	DNA	2791935	2792124	988	-	.	ID="RND-1_FAMILY-136";Tend="1113";Tstart="901";shortTE="F";uid="af70f9fd-f573-47ff-b472-b0815a24ce10"
CAJEWF010000022.1	RepeatMasker	LTR/Copia	7236976	7237135	1076	-	.	ID="RND-1_FAMILY-505";Tend="1093";Tstart="934";shortTE="F";uid="69bb5799-20d3-45dc-b9e4-fdb48ada18c6"
CAJEWF010000022.1	RepeatMasker	DNA/hAT-Tag1	6668283	6668842	4849	-	.	ID="RND-1_FAMILY-726";Tend="1503";Tstart="943";shortTE="F";uid="c19240ea-c8b2-4203-b681-d1a52ef88f7b"
CAJEWF010000022.1	RepeatMasker	DNA/CMC-EnSpm	4196032	4196294	1701	-	.	ID="RND-6_FAMILY-1077";Tend="1171";Tstart="909";shortTE="F";uid="bd4c6e43-018f-4d99-9c5f-08ce92ba039a"
CAJEWF010000022.1	RepeatMasker	DNA/hAT-Tip100	668642	669284	1611	-	.	ID="RND-5_FAMILY-1237";TEgroup="ctg_22%7CRND-5_FAMILY-1237%7C2";Tend="2880";Tstart="837";shortTE="F";uid="5d58daf7-5da0-4190-b120-780d578ae6c0"
CAJEWF010000022.1	RepeatMasker	DNA	3928771	3929039	1718	-	.	ID="DNA-11_BTA";Tend="277";Tstart="1";shortTE="F";uid="343b734f-43dc-44df-8755-4c05780d3fee"
CAJEWF010000022.1	RepeatMasker	DNA/CMC-EnSpm	543157	543273	705	-	.	ID="RND-2_FAMILY-41";Tend="1204";Tstart="1087";shortTE="F";uid="7532e9f5-8ff2-48d5-934d-891bd4ceee45"
CAJEWF010000022.1	RepeatMasker	DNA/hAT-Tip100	2190507	2190811	3108	-	.	ID="hat-n2_bta";Tend="405";Tstart="1";shortTE="F";uid="a1f0fb32-58ac-49e0-a603-d8b82d3bd7be"
CAJEWF010000022.1	RepeatMasker	RC/Helitron	5563349	5563480	440	-	.	ID="RND-6_FAMILY-4149";Tend="700";Tstart="569";shortTE="F";uid="1639fa9d-be6a-430d-bcd7-41c243261d3e"
CAJEWF010000022.1	RepeatMasker	Unknown	2396859	2397637	6497	-	.	ID="RND-1_FAMILY-238";Tend="1709";Tstart="928";shortTE="F";uid="41a027de-1258-4eda-9855-efa12efd2bda"
CAJEWF010000022.1	RepeatMasker	DNA/CMC-EnSpm	2576172	2576437	1693	-	.	ID="RND-1_FAMILY-56";Tend="1151";Tstart="887";shortTE="F";uid="5421f379-aaa4-42f6-924d-76aa9d0acde6"
CAJEWF010000022.1	RepeatMasker	DNA/CMC-EnSpm	4727301	4727402	454	-	.	ID="RND-6_FAMILY-813";Tend="1925";Tstart="1821";shortTE="F";uid="1fba835b-2be2-4be0-ab38-6c48950ed49e"
CAJEWF010000022.1	RepeatMasker	DNA/CMC-EnSpm	112547	112684	400	-	.	ID="RND-6_FAMILY-6392";Tend="850";Tstart="704";shortTE="F";uid="401ed2c7-7878-4c41-a465-6a12a0238f26"
CAJEWF010000022.1	RepeatMasker	Unknown	2628759	2629026	959	-	.	ID="RND-4_FAMILY-143";Tend="1127";Tstart="856";shortTE="F";uid="edc7f675-3a51-47a0-9acf-2bbd4104aacc"
CAJEWF010000022.1	RepeatMasker	DNA/CMC-EnSpm	4837800	4838032	1321	-	.	ID="RND-1_FAMILY-56";Tend="1151";Tstart="930";shortTE="F";uid="d86f00ab-d970-4f4b-b35f-2cc944c0e696"
CAJEWF010000022.1	RepeatMasker	DNA	2398387	2398520	850	-	.	ID="RND-1_FAMILY-136";Tend="1045";Tstart="911";shortTE="F";uid="3d6a92d0-dcb0-4925-a204-a4f4fdc765c4"
CAJEWF010000022.1	RepeatMasker	DNA/hAT?	4884310	4884618	1067	-	.	ID="RND-5_FAMILY-1660";Tend="1131";Tstart="861";shortTE="F";uid="f0318243-f96c-4855-8204-21584f91b7b0"
CAJEWF010000022.1	RepeatMasker	Unknown	5431482	5431757	1171	-	.	ID="RND-6_FAMILY-646";Tend="1605";Tstart="1330";shortTE="F";uid="f55bd606-2447-4a2f-955d-33fac7e01db9"
CAJEWF010000022.1	RepeatMasker	DNA/hAT-Tip100	5867127	5867403	1808	-	.	ID="RND-6_FAMILY-968";Tend="5448";Tstart="5189";shortTE="F";uid="5cd7e92c-4133-440f-96a9-3d8df2713080"
CAJEWF010000022.1	RepeatMasker	Unknown	5322860	5323063	1198	-	.	ID="RND-1_FAMILY-171";Tend="1136";Tstart="912";shortTE="F";uid="55624d67-af96-4895-b2d6-6fcc286c8c7b"
CAJEWF010000022.1	RepeatMasker	DNA/CMC	1000042	1000347	2093	-	.	ID="RND-1_FAMILY-81";Tend="1260";Tstart="955";shortTE="F";uid="07220b61-0107-4e78-9806-501bac04b443"
CAJEWF010000022.1	RepeatMasker	DNA	8293958	8294309	930	-	.	ID="RND-5_FAMILY-971";Tend="1198";Tstart="860";shortTE="F";uid="32823ce0-d0f0-4413-b088-9486ca39f31e"
CAJEWF010000022.1	RepeatMasker	RC/Helitron	6841735	6841947	575	-	.	ID="RND-6_FAMILY-410";Tend="1515";Tstart="1304";shortTE="F";uid="ddae7253-ea1f-4c53-b54b-f7d9d00238a9"
CAJEWF010000022.1	RepeatMasker	DNA	2483562	2483828	1094	-	.	ID="RND-6_FAMILY-1408";Tend="2073";Tstart="1814";shortTE="F";uid="56527c79-1c81-446b-8ea3-eea1f42df298"
CAJEWF010000022.1	RepeatMasker	DNA	6814437	6814691	1400	-	.	ID="DNA-5_BTA";Tend="255";Tstart="1";shortTE="F";uid="14fbffac-cffe-49b0-8976-ccd86f50b553"
CAJEWF010000022.1	RepeatMasker	DNA/hAT-Tip100	8423361	8423504	1036	-	.	ID="RND-6_FAMILY-5722";Tend="1203";Tstart="1067";shortTE="F";uid="00d2bdb3-267d-4c8d-917f-86ace10318e5"
CAJEWF010000022.1	RepeatMasker	DNA	1212347	1212527	1293	-	.	ID="RND-6_FAMILY-2621";Tend="2864";Tstart="2690";shortTE="F";uid="9607d680-457c-47b5-b126-3a3e2ab931bb"
CAJEWF010000022.1	RepeatMasker	LINE/I	2106558	2106722	1335	-	.	ID="RND-6_FAMILY-3469";Tend="1992";Tstart="1828";shortTE="F";uid="c5f20ebf-2389-4c56-95b7-1ee7f7ccd601"
CAJEWF010000022.1	RepeatMasker	LINE/L2	5571327	5571580	1936	-	.	ID="RND-6_FAMILY-4245";Tend="1156";Tstart="898";shortTE="F";uid="a9bd4226-8e71-4384-84be-09a2ff8b9654"
CAJEWF010000022.1	RepeatMasker	DNA/TcMar-Tc1	1140290	1140453	582	-	.	ID="RND-4_FAMILY-168";Tend="1124";Tstart="968";shortTE="F";uid="083cae77-7ca2-4aaa-956f-362842ba629e"
CAJEWF010000022.1	RepeatMasker	LINE/R1	564881	565022	497	-	.	ID="RND-6_FAMILY-1164";Tend="3343";Tstart="3205";shortTE="F";uid="d76bdbc3-d8b0-4843-b4b4-470d3b66f3e1"
CAJEWF010000022.1	RepeatMasker	Unknown	2914562	2914722	635	-	.	ID="RND-4_FAMILY-59";Tend="1108";Tstart="944";shortTE="F";uid="3fc79c25-ac78-4623-8b5c-3118294bba4d"
CAJEWF010000022.1	RepeatMasker	LINE/R1	2613791	2614112	939	-	.	ID="RND-6_FAMILY-1164";Tend="6259";Tstart="5972";shortTE="F";uid="8855f4f9-cbb0-4c7e-be73-ee5fad829c37"
CAJEWF010000022.1	RepeatMasker	Unknown	302834	302998	1519	-	.	ID="RND-6_FAMILY-11";Tend="1076";Tstart="912";shortTE="F";uid="b1f7f09e-541c-43f7-8748-e27d028e76ec"
CAJEWF010000022.1	RepeatMasker	DNA	4431186	4431309	966	-	.	ID="DNA4-17B_BTA";Tend="124";Tstart="1";shortTE="F";uid="284c69b2-efaf-4a82-a7f5-bee9ee5da594"
CAJEWF010000022.1	RepeatMasker	DNA	5263522	5263667	981	-	.	ID="dna4-17b_bta";Tend="128";Tstart="1";shortTE="F";uid="92abbc9e-ff19-4d7a-92ee-eae329a12d74"
CAJEWF010000022.1	RepeatMasker	Unknown	6244847	6246074	9703	-	.	ID="RND-5_FAMILY-848";Tend="1916";Tstart="738";shortTE="F";uid="966b5463-acfc-444d-9f62-97881941f540"
CAJEWF010000022.1	RepeatMasker	DNA/CMC-EnSpm	4593216	4593324	706	-	.	ID="RND-2_FAMILY-41";Tend="1123";Tstart="1002";shortTE="F";uid="65b7d523-e22e-4ba9-9529-cfc2e05d27c9"
CAJEWF010000022.1	RepeatMasker	DNA/CMC	2294986	2295296	1067	-	.	ID="RND-5_FAMILY-957";Tend="482";Tstart="170";shortTE="F";uid="9c197712-d195-4152-9f90-d966e828a27c"
CAJEWF010000022.1	RepeatMasker	LTR/Gypsy	2312293	2312551	1524	-	.	ID="RND-6_FAMILY-417";Tend="1165";Tstart="907";shortTE="F";uid="c8ab2ccb-b7a2-40dd-8c82-c83634c96370"
CAJEWF010000022.1	RepeatMasker	Unknown	3046863	3046980	697	-	.	ID="RND-1_FAMILY-78";Tend="1081";Tstart="958";shortTE="F";uid="900d0c68-3ea4-45ec-9c50-47304e5821d7"
CAJEWF010000022.1	RepeatMasker	DNA/CMC-EnSpm	2218517	2218805	1084	-	.	ID="rnd-1_family-56";Tend="1145";Tstart="894";shortTE="F";uid="1b8cc758-de0a-453e-82a5-db2e3a201dfc"
CAJEWF010000022.1	RepeatMasker	DNA/CMC-EnSpm	2403617	2403741	741	-	.	ID="RND-6_FAMILY-813";Tend="1123";Tstart="1000";shortTE="F";uid="7aa1308a-21c5-4aa6-8a53-efdf899785a9"
CAJEWF010000022.1	RepeatMasker	DNA	8157048	8157278	1504	-	.	ID="RND-1_FAMILY-59";Tend="1241";Tstart="1016";shortTE="F";uid="fa2d5fdc-9abe-4226-9946-e5458f5a77df"
CAJEWF010000022.1	RepeatMasker	DNA/Sola-2	2539133	2539340	567	-	.	ID="RND-5_FAMILY-194";Tend="1243";Tstart="1035";shortTE="F";uid="987525cc-88f7-4f4e-8872-37cab4dff82d"
CAJEWF010000022.1	RepeatMasker	LTR/Gypsy	4588253	4588580	1400	-	.	ID="RND-3_FAMILY-25";Tend="1393";Tstart="1059";shortTE="F";uid="f95f1a8a-81b9-4987-a411-8158ec9c41bc"
CAJEWF010000022.1	RepeatMasker	Unknown	1021229	1021532	770	-	.	ID="RND-6_FAMILY-16091";Tend="1317";Tstart="1085";shortTE="F";uid="a54930de-df95-4e7a-8294-e408d16f2c3d"
CAJEWF010000022.1	RepeatMasker	DNA/CMC-EnSpm	5961830	5964148	16754	-	.	ID="RND-1_FAMILY-258";Tend="3067";Tstart="712";shortTE="F";uid="4bc57da6-41b2-4a4b-b5b5-a9cd28b3212d"
CAJEWF010000022.1	RepeatMasker	DNA/hAT-Tip100	2548556	2548796	488	-	.	ID="RND-5_FAMILY-926";Tend="1620";Tstart="1380";shortTE="F";uid="5cf42141-3033-4bf1-8d2d-8916f95756fe"
CAJEWF010000022.1	RepeatMasker	Unknown	407147	407546	2059	-	.	ID="RND-3_FAMILY-432";Tend="1362";Tstart="973";shortTE="F";uid="06abcaf1-2843-4bf4-804c-b48bd48ec045"
CAJEWF010000022.1	RepeatMasker	DNA	1484770	1485046	792	-	.	ID="RND-5_FAMILY-3646";Tend="1255";Tstart="991";shortTE="F";uid="fa52be62-ee31-4588-938f-9f8253fef5c2"
CAJEWF010000022.1	RepeatMasker	DNA/TcMar-Tc1	5413343	5413506	1006	-	.	ID="RND-4_FAMILY-1919";Tend="1107";Tstart="945";shortTE="F";uid="78403ac6-922f-4073-bf37-2b477a9ad590"
CAJEWF010000022.1	RepeatMasker	LTR/Gypsy	3741554	3741824	702	-	.	ID="RND-5_FAMILY-27";Tend="1210";Tstart="924";shortTE="F";uid="1dfb0749-960d-4ab3-9979-5e50682063e6"
CAJEWF010000022.1	RepeatMasker	DNA	4928379	4928884	4181	-	.	ID="DNA-1_BTA";Tend="504";Tstart="1";shortTE="F";uid="de934664-1f66-4c82-a2f7-7f8d426eda7e"
CAJEWF010000022.1	RepeatMasker	DNA/CMC-Transib	3630224	3630388	954	-	.	ID="RND-5_FAMILY-2303";Tend="929";Tstart="764";shortTE="F";uid="fdae3f5d-ad01-4526-b08c-032aed030754"
CAJEWF010000022.1	RepeatMasker	DNA/CMC-EnSpm	623898	624167	1456	-	.	ID="RND-6_FAMILY-7144";Tend="1227";Tstart="960";shortTE="F";uid="257b0bb1-5209-4f5e-b1be-7442b1a95122"
CAJEWF010000022.1	RepeatMasker	LTR/Gypsy	2453736	2453992	1133	-	.	ID="RND-4_FAMILY-31";Tend="1362";Tstart="1106";shortTE="F";uid="da6fea18-af60-42c9-be35-2ccb031a92ad"
CAJEWF010000022.1	RepeatMasker	DNA/CMC	7362282	7362594	2532	-	.	ID="RND-1_FAMILY-81";Tend="1259";Tstart="947";shortTE="F";uid="17c8ed70-78d8-4677-8cf6-515487451b21"
CAJEWF010000022.1	RepeatMasker	LTR/Gypsy	802335	802606	1086	-	.	ID="RND-6_FAMILY-417";Tend="1165";Tstart="895";shortTE="F";uid="62d58e9c-bdb5-4291-b010-59c27a44801b"
CAJEWF010000022.1	RepeatMasker	RC/Helitron	5314773	5315145	1833	-	.	ID="HELITRON-1N1_BTA";Tend="850";Tstart="508";shortTE="F";uid="a94a1458-9986-409d-a021-c2cc7374d7ea"
CAJEWF010000022.1	RepeatMasker	LINE/L2	1708367	1708697	1236	-	.	ID="DAPHNE-3_BTA";Tend="4886";Tstart="4578";shortTE="F";uid="842f16bb-8352-45d8-b934-d0586e8e8852"
CAJEWF010000022.1	RepeatMasker	RC/Helitron	8004045	8004156	445	-	.	ID="RND-5_FAMILY-4101";Tend="576";Tstart="461";shortTE="F";uid="9113e5a9-e072-4417-812c-545e71e26c5f"
CAJEWF010000022.1	RepeatMasker	DNA	5696121	5696286	857	-	.	ID="RND-1_FAMILY-23";Tend="2298";Tstart="2134";shortTE="F";uid="3ed14b6a-2cf0-4879-9bbe-f280135b322d"
CAJEWF010000022.1	RepeatMasker	Unknown	3902585	3903167	2941	-	.	ID="RND-1_FAMILY-811";Tend="957";Tstart="377";shortTE="F";uid="7d29e091-d632-402c-a9f4-1f1458dc7c23"
CAJEWF010000022.1	RepeatMasker	DNA/hAT-Tip100	2280296	2281167	4182	-	.	ID="HAT-N2_BTA";Tend="825";Tstart="1";shortTE="F";uid="3f9fc9b2-c6ad-4fc7-8c1b-885792125202"
CAJEWF010000022.1	RepeatMasker	LINE/L2	5034500	5034781	1523	-	.	ID="RND-4_FAMILY-328";Tend="1158";Tstart="891";shortTE="F";uid="36337412-fbf9-47cf-8b2c-8060f20b84e0"
CAJEWF010000022.1	RepeatMasker	DNA/hAT?	3734182	3734338	859	-	.	ID="HAT-N6_BTA";Tend="147";Tstart="1";shortTE="F";uid="dd303533-c697-4555-b496-73992523950d"
CAJEWF010000022.1	RepeatMasker	Unknown	844911	845086	1298	-	.	ID="RND-4_FAMILY-384";Tend="1005";Tstart="830";shortTE="F";uid="c1740acf-1360-4535-8a2b-504a68cb57f2"
CAJEWF010000022.1	RepeatMasker	LINE/L2	1632407	1632614	1269	-	.	ID="RND-6_FAMILY-3238";TEgroup="ctg_22%7CRND-6_FAMILY-3238%7C1";Tend="1590";Tstart="1324";shortTE="F";uid="23bcf188-8169-4e29-8360-9bb1af486701"
CAJEWF010000022.1	RepeatMasker	DNA/hAT-hAT5	2134721	2135278	830	-	.	ID="RND-5_FAMILY-1384";TEgroup="ctg_22%7CRND-5_FAMILY-1384%7C1";Tend="1148";Tstart="896";shortTE="F";uid="56e4c9cf-ec6c-4653-84cb-ff12a18e2365"
CAJEWF010000022.1	RepeatMasker	LTR/Gypsy	541528	542446	469	-	.	ID="RND-3_FAMILY-443";TEgroup="ctg_22%7CRND-3_FAMILY-443%7C1";Tend="1296";Tstart="837";shortTE="F";uid="60739618-d6b2-4fab-ba77-5b5dc869ea57"
CAJEWF010000022.1	RepeatMasker	DNA/hAT?	4643950	4644260	1924	-	.	ID="RND-6_FAMILY-2385";Tend="1293";Tstart="982";shortTE="F";uid="eb0326f5-fd67-4aae-acb1-6d54e7d19204"
CAJEWF010000022.1	RepeatMasker	DNA	5396148	5396251	414	-	.	ID="RND-6_FAMILY-1167";Tend="2510";Tstart="2407";shortTE="F";uid="570d359b-23cb-4804-924a-52f7415acc6d"
CAJEWF010000022.1	RepeatMasker	Unknown	7476262	7476390	640	-	.	ID="RND-3_FAMILY-763";Tend="1043";Tstart="916";shortTE="F";uid="94bdae63-6970-449a-83f8-9cf89774253a"
CAJEWF010000022.1	RepeatMasker	LTR/Gypsy	3326873	3327301	1973	-	.	ID="RND-6_FAMILY-1649";Tend="1399";Tstart="969";shortTE="F";uid="71786a2c-2864-4d03-b438-fe8dcc4f11aa"
CAJEWF010000022.1	RepeatMasker	Unknown	5022771	5023162	2731	-	.	ID="RND-1_FAMILY-208";Tend="1334";Tstart="941";shortTE="F";uid="071617d5-21ca-4256-9155-cbf386d77920"
CAJEWF010000022.1	RepeatMasker	Unknown	5126307	5126576	949	-	.	ID="RND-1_FAMILY-253";Tend="1134";Tstart="869";shortTE="F";uid="16a5263e-adfd-4b28-bcf8-e97ef0ff143b"
CAJEWF010000022.1	RepeatMasker	DNA	2059555	2059927	432	-	.	ID="DNA-11_BTA";Tend="543";Tstart="156";shortTE="F";uid="b7cc63de-e266-4f6c-acca-798a1e94786f"
CAJEWF010000022.1	RepeatMasker	DNA/hAT?	2569816	2570114	2183	-	.	ID="HAT-N6_BTA";Tend="311";Tstart="1";shortTE="F";uid="abf33f59-c4fb-42ca-a04b-d55b7fb393d9"
CAJEWF010000022.1	RepeatMasker	Unknown	1297741	1297880	795	-	.	ID="RND-6_FAMILY-1734";Tend="1102";Tstart="963";shortTE="F";uid="090a13da-b3fd-4dc7-ab70-901057dc1dbf"
CAJEWF010000022.1	RepeatMasker	DNA	115883	116175	1679	-	.	ID="DNA-10_BTA";Tend="293";Tstart="2";shortTE="F";uid="8c160527-dfda-4acb-8f40-953a9bd18ef7"
CAJEWF010000022.1	RepeatMasker	Unknown	2773258	2773859	4765	-	.	ID="RND-1_FAMILY-843";Tend="1378";Tstart="767";shortTE="F";uid="16428c49-0c08-42a2-9a24-d2433d182213"
CAJEWF010000022.1	RepeatMasker	DNA/Kolobok	7831145	7831589	3417	-	.	ID="RND-6_FAMILY-6547";Tend="1103";Tstart="655";shortTE="F";uid="fda962ae-2ae3-4708-8f26-e87ca486612a"
CAJEWF010000022.1	RepeatMasker	LTR/Gypsy	7965050	7965179	535	-	.	ID="RND-3_FAMILY-25";Tend="1217";Tstart="1086";shortTE="F";uid="132a0fb0-bb79-41ec-b3ab-7954c0766ef2"
CAJEWF010000022.1	RepeatMasker	DNA/CMC	7539292	7539434	647	-	.	ID="RND-1_FAMILY-977";Tend="551";Tstart="409";shortTE="F";uid="66995fa9-a558-469c-ac62-3f96fb940105"
CAJEWF010000022.1	RepeatMasker	DNA/Sola-2	5950412	5950797	2683	-	.	ID="RND-6_FAMILY-7761";Tend="544";Tstart="158";shortTE="F";uid="3ac149ee-ed9d-438a-8860-e6ec9a97972b"
CAJEWF010000022.1	RepeatMasker	RC/Helitron	4588136	4588309	633	-	.	ID="RND-5_FAMILY-430";Tend="997";Tstart="822";shortTE="F";uid="ae62ec83-bf1d-4128-a3e9-0aa311e39abe"
CAJEWF010000022.1	RepeatMasker	Unknown	6753033	6753305	1240	-	.	ID="RND-4_FAMILY-688";Tend="1244";Tstart="959";shortTE="F";uid="adf8e649-435d-4563-aa85-9af21cf76145"
CAJEWF010000022.1	RepeatMasker	DNA/Sola-2	1544174	1544431	749	-	.	ID="RND-1_FAMILY-453";Tend="5442";Tstart="5205";shortTE="F";uid="518c0fda-7fbc-4ade-bfa2-02246970618d"
CAJEWF010000022.1	RepeatMasker	LINE/I	7638301	7638403	592	-	.	ID="RND-6_FAMILY-27";Tend="1142";Tstart="1041";shortTE="F";uid="04bb7215-9107-44af-bd79-0d872732b69b"
CAJEWF010000022.1	RepeatMasker	DNA/CMC-EnSpm	1934492	1934657	1219	-	.	ID="RND-6_FAMILY-1912";Tend="1115";Tstart="950";shortTE="F";uid="e24d8b7b-bff9-4cd5-84ef-dbbc6f7082fd"
CAJEWF010000022.1	RepeatMasker	LTR/Gypsy	7239183	7239936	4080	-	.	ID="GYPSY-3_BTA-LTR";Tend="792";Tstart="1";shortTE="F";uid="264704cb-88ba-4a1c-9740-a9a26c116978"
CAJEWF010000022.1	RepeatMasker	Unknown	5200804	5201225	3794	-	.	ID="RND-4_FAMILY-624";Tend="1285";Tstart="864";shortTE="F";uid="214a4b89-c829-43bc-a1ee-afcf58bf3667"
CAJEWF010000022.1	RepeatMasker	LINE/CR1-Zenon	3516295	3516417	962	-	.	ID="RND-6_FAMILY-1306";Tend="1092";Tstart="971";shortTE="F";uid="805b7c22-09df-4d44-ae95-917be4a68f74"
CAJEWF010000022.1	RepeatMasker	DNA	1067778	1067887	792	-	.	ID="RND-1_FAMILY-482";Tend="1067";Tstart="958";shortTE="F";uid="9f590207-7874-4ea9-8ef8-a1355db4f510"
CAJEWF010000022.1	RepeatMasker	Unknown	1435586	1435960	2392	-	.	ID="RND-1_FAMILY-646";Tend="1343";Tstart="969";shortTE="F";uid="6a215602-8d48-4f2e-832b-a589c096ac12"
CAJEWF010000022.1	RepeatMasker	RC/Helitron	1740845	1740956	527	-	.	ID="RND-6_FAMILY-9867";Tend="724";Tstart="613";shortTE="F";uid="c2f0764d-a5f9-4c7b-a15b-df951a2ac5ee"
CAJEWF010000022.1	RepeatMasker	DNA/CMC-EnSpm	2897244	2897642	1309	-	.	ID="RND-6_FAMILY-813";Tend="5572";Tstart="5173";shortTE="F";uid="bb9e9d9c-c0ed-429a-a50e-b81c4a941456"
CAJEWF010000022.1	RepeatMasker	RC/Helitron	6117766	6120548	20587	-	.	ID="RND-6_FAMILY-12907";Tend="3941";Tstart="1175";shortTE="F";uid="695a6679-d89c-40ff-ab08-33c8f371c318"
CAJEWF010000022.1	RepeatMasker	DNA/CMC-Transib	6993850	6993984	854	-	.	ID="RND-5_FAMILY-2303";Tend="905";Tstart="769";shortTE="F";uid="5a849fb6-bb87-47a6-8a99-9ad06301fb9e"
CAJEWF010000022.1	RepeatMasker	Unknown	2164170	2164611	2609	-	.	ID="RND-4_FAMILY-230";Tend="1298";Tstart="894";shortTE="F";uid="c49e0f83-c8ef-4ba3-ac41-46e069fe2b9e"
CAJEWF010000022.1	RepeatMasker	DNA/Sola-2	7035354	7035877	4331	-	.	ID="RND-1_FAMILY-595";Tend="1324";Tstart="800";shortTE="F";uid="025b01c8-ef73-4c13-8531-06ba652176b9"
CAJEWF010000022.1	RepeatMasker	DNA/hAT?	3927180	3927491	2440	-	.	ID="HAT-N6_BTA";Tend="311";Tstart="2";shortTE="F";uid="ad7adce6-e37a-4691-99ff-e5ac2b5a1ca6"
CAJEWF010000022.1	RepeatMasker	DNA	8357250	8358479	10289	-	.	ID="RND-1_FAMILY-535";Tend="2030";Tstart="796";shortTE="F";uid="fef3be6b-1982-45af-b795-20aa5795fcb0"
CAJEWF010000022.1	RepeatMasker	Unknown	2942590	2943090	4159	-	.	ID="RND-4_FAMILY-624";Tend="1361";Tstart="861";shortTE="F";uid="a5fb46fe-a916-4d9f-b3cf-6985baff4bb8"
CAJEWF010000022.1	RepeatMasker	DNA/CMC-Transib	5274756	5274913	1157	-	.	ID="RND-5_FAMILY-2303";Tend="934";Tstart="777";shortTE="F";uid="df9152f0-94de-42ca-9e7f-5263a6f9c2a2"
CAJEWF010000022.1	RepeatMasker	DNA	6308573	6311768	25380	-	.	ID="RND-5_FAMILY-3717";Tend="3830";Tstart="646";shortTE="F";uid="ae79bbec-cf52-4e1c-aa65-3e68b1b08370"
CAJEWF010000022.1	RepeatMasker	Unknown	3292236	3292471	749	-	.	ID="RND-5_FAMILY-39";Tend="1247";Tstart="990";shortTE="F";uid="7ccf20fc-cede-4daf-93a8-85c11b3c1938"
CAJEWF010000022.1	RepeatMasker	Unknown	8016547	8016685	811	-	.	ID="RND-1_FAMILY-27";Tend="1048";Tstart="910";shortTE="F";uid="064ffcd1-6e29-4eb9-aa18-9061f5c754ce"
CAJEWF010000022.1	RepeatMasker	DNA/Maverick	5288933	5289177	830	-	.	ID="RND-2_FAMILY-28";Tend="1064";Tstart="791";shortTE="F";uid="60183619-33f5-4ed6-81eb-a1c02e1d7a5b"
CAJEWF010000022.1	RepeatMasker	DNA/PIF-Spy	8075693	8077112	11789	-	.	ID="RND-1_FAMILY-203";Tend="2246";Tstart="819";shortTE="F";uid="8cd06b09-f0e7-4ce0-94ff-4705d5e17a8d"
CAJEWF010000022.1	RepeatMasker	DNA	4931027	4931134	506	-	.	ID="RND-4_FAMILY-1911";Tend="939";Tstart="835";shortTE="F";uid="b82c4c5f-c7a8-4704-b2fb-313f4389c437"
CAJEWF010000022.1	RepeatMasker	DNA/PIF-Spy	295904	296566	1930	-	.	ID="RND-5_FAMILY-827";Tend="1613";Tstart="961";shortTE="F";uid="3296ffe4-452d-4c33-8fd6-6226dfc702b2"
CAJEWF010000022.1	RepeatMasker	DNA/hAT-hAT5	3907251	3907863	4518	-	.	ID="RND-6_FAMILY-700";Tend="1641";Tstart="1001";shortTE="F";uid="b3a37573-4e0d-4f7b-b055-3c32c02a8ef5"
CAJEWF010000022.1	RepeatMasker	LINE/R1	4692733	4692870	687	-	.	ID="RND-6_FAMILY-1164";Tend="2910";Tstart="2772";shortTE="F";uid="5b6445fd-8e27-4b0a-a6fa-3decae98579f"
CAJEWF010000022.1	RepeatMasker	Unknown	7579316	7579573	1711	-	.	ID="RND-4_FAMILY-3038";Tend="1145";Tstart="864";shortTE="F";uid="b10e9801-34a7-4877-b874-11a8c762f3c4"
CAJEWF010000022.1	RepeatMasker	DNA/CMC-Transib	3128014	3128176	871	-	.	ID="RND-5_FAMILY-2303";Tend="929";Tstart="767";shortTE="F";uid="9c0364e2-9996-47da-b93f-e5fdbda4dba3"
CAJEWF010000022.1	RepeatMasker	DNA/hAT?	1320999	1321257	1643	-	.	ID="RND-5_FAMILY-270";Tend="1218";Tstart="960";shortTE="F";uid="8be06103-65f4-4aac-b61f-0ab7cc501362"
CAJEWF010000022.1	RepeatMasker	LTR/Gypsy	1348908	1349194	1279	-	.	ID="RND-6_FAMILY-417";Tend="1165";Tstart="873";shortTE="F";uid="f0de3224-5bbd-4864-b477-c90771bc3306"
CAJEWF010000022.1	RepeatMasker	Unknown	4731308	4731434	797	-	.	ID="RND-1_FAMILY-37";Tend="1058";Tstart="931";shortTE="F";uid="1fd65253-5bf0-4a7f-acae-1150b1cf61e8"
CAJEWF010000022.1	RepeatMasker	DNA/TcMar-Tc1	3330203	3330403	778	-	.	ID="RND-4_FAMILY-168";Tend="1178";Tstart="964";shortTE="F";uid="7ed258b7-8d29-4654-a25e-bcd3aeba0f72"
CAJEWF010000022.1	RepeatMasker	LINE/L2	6939788	6939929	997	-	.	ID="RND-1_FAMILY-323";Tend="1634";Tstart="1521";shortTE="F";uid="a398b728-04ab-4936-a1d0-4b1ec8c74223"
CAJEWF010000022.1	RepeatMasker	DNA	7828186	7829465	1568	-	.	ID="RND-1_FAMILY-9";TEgroup="ctg_22%7CRND-1_FAMILY-9%7C1";Tend="7044";Tstart="5813";shortTE="F";uid="c7162432-2515-4910-87a7-ba13ec0e4214"
CAJEWF010000022.1	RepeatMasker	Unknown	6912284	6912398	498	-	.	ID="RND-1_FAMILY-78";Tend="1071";Tstart="957";shortTE="F";uid="3ddfb96d-6b56-4301-acf4-0af2c8d934f8"
CAJEWF010000022.1	RepeatMasker	Unknown	3173769	3174019	466	-	.	ID="RND-1_FAMILY-108";Tend="1192";Tstart="973";shortTE="F";uid="75235d20-0191-45c8-b562-09aed72555e7"
CAJEWF010000022.1	RepeatMasker	DNA/CMC-EnSpm	1179203	1179615	3159	-	.	ID="ENSPM-N3_BTA";Tend="414";Tstart="1";shortTE="F";uid="3d86085d-ffc3-4533-b8e6-ffeec63ab651"
CAJEWF010000022.1	RepeatMasker	DNA/hAT-Tip100	239053	239410	1898	-	.	ID="RND-5_FAMILY-4888";Tend="1777";Tstart="1434";shortTE="F";uid="b944c53a-8fe5-4e12-9332-8c1328a992fc"
CAJEWF010000022.1	RepeatMasker	Unknown	3020995	3021239	1371	-	.	ID="RND-5_FAMILY-1778";Tend="1147";Tstart="906";shortTE="F";uid="deb5accd-d594-4802-bbed-4c6133a92f2c"
CAJEWF010000022.1	RepeatMasker	DNA/TcMar-Tc1	1276270	1276452	1173	-	.	ID="RND-4_FAMILY-1919";Tend="1105";Tstart="904";shortTE="F";uid="cb251f3e-211d-4daa-b604-07f934919f2c"
CAJEWF010000022.1	RepeatMasker	LTR/Gypsy	7638376	7638498	426	-	.	ID="RND-4_FAMILY-31";Tend="572";Tstart="446";shortTE="F";uid="f789e064-2273-4854-afdd-2dcd5c72acd3"
CAJEWF010000022.1	RepeatMasker	DNA	1496073	1496816	5526	-	.	ID="RND-1_FAMILY-730";Tend="3490";Tstart="2751";shortTE="F";uid="a63fd8a1-e64b-4cd4-9968-97549ea5f34a"
CAJEWF010000022.1	RepeatMasker	DNA	2884789	2884919	1009	-	.	ID="RND-6_FAMILY-11069";Tend="1031";Tstart="901";shortTE="F";uid="3ae863e6-b7e5-48f4-8335-5a1e74344b7b"
CAJEWF010000022.1	RepeatMasker	DNA	1625671	1625811	619	-	.	ID="RND-6_FAMILY-6295";Tend="2784";Tstart="2644";shortTE="F";uid="bc330a42-4403-430b-9e15-fe67a76837d4"
CAJEWF010000022.1	RepeatMasker	LTR/Pao	1451420	1451608	586	-	.	ID="RND-1_FAMILY-112";Tend="1303";Tstart="1118";shortTE="F";uid="5c7468ca-8eba-4d98-a84c-7d8a1fdbed8f"
CAJEWF010000022.1	RepeatMasker	DNA/hAT-Tip100	4925931	4926031	623	-	.	ID="RND-4_FAMILY-1987";Tend="1333";Tstart="1232";shortTE="F";uid="27ade24c-4eaa-4ff5-aefa-cd29642219a6"
CAJEWF010000022.1	RepeatMasker	DNA	6978032	6978291	1616	-	.	ID="RND-1_FAMILY-59";Tend="1245";Tstart="987";shortTE="F";uid="74080538-7290-401f-ab69-3365738e99ce"
CAJEWF010000022.1	RepeatMasker	DNA/CMC-Chapaev-3	6649968	6650995	7486	-	.	ID="RND-1_FAMILY-114";Tend="4592";Tstart="3549";shortTE="F";uid="e510bfa1-65c5-434b-a3c7-c72e06acd9ac"
CAJEWF010000022.1	RepeatMasker	LTR/Gypsy	2203951	2204193	839	-	.	ID="RND-6_FAMILY-417";Tend="1164";Tstart="909";shortTE="F";uid="86dd596f-b240-420f-830a-2dc557d5c422"
CAJEWF010000022.1	RepeatMasker	DNA	796956	797126	581	-	.	ID="DNA-5_BTA";Tend="195";Tstart="24";shortTE="F";uid="f3eeca35-e6fe-4b92-b958-47e388cb97fa"
CAJEWF010000022.1	RepeatMasker	LINE/I	2444909	2445118	605	-	.	ID="RND-6_FAMILY-27";Tend="1126";Tstart="927";shortTE="F";uid="59866e7c-7ca5-4854-ab02-e987a19dbf3f"
CAJEWF010000022.1	RepeatMasker	DNA/CMC-EnSpm	538963	539085	544	-	.	ID="RND-6_FAMILY-6392";Tend="824";Tstart="701";shortTE="F";uid="6af9e785-3e9f-4021-bf29-9b6fcb51f1e2"
CAJEWF010000022.1	RepeatMasker	DNA	6817897	6818092	489	-	.	ID="DNA-5_BTA";Tend="197";Tstart="1";shortTE="F";uid="a2c2ef35-1d11-4b6c-9a1e-e451f6c1decc"
CAJEWF010000022.1	RepeatMasker	DNA/CMC	2630166	2630419	1302	-	.	ID="RND-5_FAMILY-957";Tend="1089";Tstart="838";shortTE="F";uid="dd2b175d-ef5e-4f4b-b4ef-638a3d17e9ca"
CAJEWF010000022.1	RepeatMasker	DNA/CMC-Chapaev-3	4420434	4420588	1271	-	.	ID="RND-6_FAMILY-649";Tend="1913";Tstart="1757";shortTE="F";uid="12d97ac0-32e4-4be4-94cd-4e8d8fbed1a7"
CAJEWF010000022.1	RepeatMasker	DNA/hAT-Tip100	7170454	7170715	2011	-	.	ID="RND-6_FAMILY-968";Tend="5452";Tstart="5190";shortTE="F";uid="8bcc36f4-a47f-4c9d-9b72-f847c32f2c12"
CAJEWF010000022.1	RepeatMasker	DNA/Academ-1	4652616	4652789	1450	-	.	ID="RND-6_FAMILY-591";Tend="2039";Tstart="1868";shortTE="F";uid="0c48a038-80e1-470f-84f5-9162dc490e3c"
CAJEWF010000022.1	RepeatMasker	DNA	16987	17163	1298	-	.	ID="RND-1_FAMILY-59";Tend="1198";Tstart="1027";shortTE="F";uid="f2ac6965-19f7-45d3-b7ec-bfd2e067c2b6"
CAJEWF010000022.1	RepeatMasker	DNA	7476723	7476884	887	-	.	ID="rnd-6_family-11069";Tend="1035";Tstart="901";shortTE="F";uid="33a416a0-5576-413a-acb9-cd2cfb70ccd7"
CAJEWF010000022.1	RepeatMasker	DNA	66810	67563	6222	-	.	ID="RND-1_FAMILY-913";Tend="985";Tstart="243";shortTE="F";uid="71ad1222-de24-46ef-917d-cce1549be22a"
CAJEWF010000022.1	RepeatMasker	LTR/Gypsy	7117076	7117275	1052	-	.	ID="RND-3_FAMILY-443";Tend="1292";Tstart="1094";shortTE="F";uid="d97dd928-6653-4f81-93f6-3081818e7e9a"
CAJEWF010000022.1	RepeatMasker	Unknown	5809132	5809679	1054	-	.	ID="RND-1_FAMILY-449";TEgroup="ctg_22%7CRND-1_FAMILY-449%7C1";Tend="1363";Tstart="942";shortTE="F";uid="3da2b39c-e3ee-4977-ba2e-ba0ffd71bb0a"
CAJEWF010000022.1	RepeatMasker	DNA/CMC-Transib	2758527	2758690	1248	-	.	ID="RND-5_FAMILY-2303";Tend="930";Tstart="766";shortTE="F";uid="118a2f83-85e1-4d2f-b0c3-c74f603b568c"
CAJEWF010000022.1	RepeatMasker	Unknown	3037285	3037539	1371	-	.	ID="RND-4_FAMILY-149";Tend="1199";Tstart="948";shortTE="F";uid="580441d4-4352-40e4-bbe7-5702d1310773"
CAJEWF010000022.1	RepeatMasker	DNA/CMC-EnSpm	5256554	5256678	735	-	.	ID="RND-6_FAMILY-2124";Tend="180";Tstart="57";shortTE="F";uid="7c5a387e-5be7-4d39-8bcd-0127ab19e72a"
CAJEWF010000022.1	RepeatMasker	DNA/Sola-2	94345	94530	540	-	.	ID="RND-1_FAMILY-872";Tend="2122";Tstart="1938";shortTE="F";uid="20f2710d-b5c6-4cc8-ac1f-064d33a2add5"
CAJEWF010000022.1	RepeatMasker	LTR/Gypsy	178554	178699	434	-	.	ID="RND-3_FAMILY-443";Tend="1289";Tstart="1149";shortTE="F";uid="1c3ef640-5c09-4c4e-b7e1-a0dc7ee0766d"
CAJEWF010000022.1	RepeatMasker	LTR/Gypsy	1119206	1119594	1780	-	.	ID="RND-5_FAMILY-1051";Tend="1449";Tstart="855";shortTE="F";uid="f3789f61-1aaa-4d06-b14c-adfcb26f7e22"
CAJEWF010000022.1	RepeatMasker	LINE/L2	2664629	2666384	15298	-	.	ID="RND-1_FAMILY-312";Tend="2634";Tstart="878";shortTE="F";uid="ade22dfd-dae2-4112-9bde-88c56a02e8dd"
CAJEWF010000022.1	RepeatMasker	DNA/hAT?	821927	822235	1804	-	.	ID="HAT-N6_BTA";Tend="311";Tstart="1";shortTE="F";uid="2f54a090-4d94-4bef-827b-d222ce570d6e"
CAJEWF010000022.1	RepeatMasker	RC/Helitron	4599059	4599470	1292	-	.	ID="RND-4_FAMILY-102";TEgroup="ctg_22%7CRND-4_FAMILY-102%7C1";Tend="1285";Tstart="1022";shortTE="F";uid="9de42618-f7c7-446c-94d4-696601c17725"
CAJEWF010000022.1	RepeatMasker	LINE/RTE-BovB	6878482	6878840	1998	-	.	ID="RND-6_FAMILY-7272";Tend="3956";Tstart="3580";shortTE="F";uid="629baf9c-ab3d-4ecb-b213-0f173c68dfe7"
CAJEWF010000022.1	RepeatMasker	DNA	1398466	1398937	2356	-	.	ID="DNA-1_BTA";Tend="459";Tstart="1";shortTE="F";uid="4a348f0d-02d6-441b-9351-97e2f61ef1e5"
CAJEWF010000022.1	RepeatMasker	DNA	4161759	4161874	677	-	.	ID="DNA-11_BTA";Tend="551";Tstart="436";shortTE="F";uid="b7952e3a-057b-4d99-a621-ad59d087c19e"
CAJEWF010000022.1	RepeatMasker	Unknown	6363331	6363561	866	-	.	ID="RND-1_FAMILY-476";Tend="650";Tstart="423";shortTE="F";uid="653f6723-f468-472a-92c5-321568864026"
CAJEWF010000022.1	RepeatMasker	DNA/TcMar-Tc1	1474165	1477753	31126	-	.	ID="rnd-6_family-10580";Tend="3438";Tstart="1";shortTE="F";uid="e98393a4-1f17-4c67-9f9f-a151ffb1b488"
CAJEWF010000022.1	RepeatMasker	RC/Helitron	1010421	1010684	1251	-	.	ID="RND-4_FAMILY-971";Tend="1229";Tstart="965";shortTE="F";uid="f1a83e60-97f3-4f7d-baad-a57e22e5ee13"
CAJEWF010000022.1	RepeatMasker	LTR/Gypsy	7242090	7242475	801	-	.	ID="GYPSY-3_BTA-I";TEgroup="ctg_22%7CGYPSY-3_BTA-I%7C5";Tend="11718";Tstart="11474";shortTE="F";uid="7f7c87c6-8573-4900-9ebd-19d4d937669c"
CAJEWF010000022.1	RepeatMasker	DNA	3718781	3719034	1998	-	.	ID="DNA-5_BTA";Tend="255";Tstart="1";shortTE="F";uid="0dcc7ddc-5acb-4834-9096-87f7a9a586ba"
CAJEWF010000022.1	RepeatMasker	DNA/hAT?	3130426	3130749	2165	-	.	ID="RND-5_FAMILY-1268";Tend="1171";Tstart="847";shortTE="F";uid="7c9d9a2d-e9f0-4efa-90d2-47685b7555d9"
CAJEWF010000022.1	RepeatMasker	RC/Helitron	7031243	7031466	776	-	.	ID="HELITRON-1N1B_BTA";Tend="318";Tstart="82";shortTE="F";uid="9c1ad9c5-e8c4-41c5-bfc9-e2d9ec9b1450"
CAJEWF010000022.1	RepeatMasker	LTR/Gypsy	2328854	2329285	2410	-	.	ID="RND-6_FAMILY-1649";Tend="1407";Tstart="990";shortTE="F";uid="b43fe721-62a7-4a5f-a035-4f8b3fdba5c8"
CAJEWF010000022.1	RepeatMasker	Unknown	324477	324730	1700	-	.	ID="RND-1_FAMILY-36";Tend="1209";Tstart="947";shortTE="F";uid="a51a48a0-6cec-4918-aabf-5300f7c1e587"
CAJEWF010000022.1	RepeatMasker	Unknown	3690749	3691353	3439	-	.	ID="RND-3_FAMILY-72";Tend="1471";Tstart="864";shortTE="F";uid="13691838-6918-4a1c-8796-051541c184ef"
CAJEWF010000022.1	RepeatMasker	Unknown	6418985	6419232	1679	-	.	ID="RND-3_FAMILY-154";Tend="1204";Tstart="956";shortTE="F";uid="31f8083f-9347-4943-827b-f12c00862b92"
CAJEWF010000022.1	RepeatMasker	DNA/hAT-Tip100	8425619	8426117	3842	-	.	ID="RND-6_FAMILY-5722";Tend="1073";Tstart="579";shortTE="F";uid="1faea7b6-1014-4fbf-9536-de582b5e9d17"
CAJEWF010000022.1	RepeatMasker	DNA/MULE-MuDR	8072462	8072742	990	-	.	ID="RND-6_FAMILY-11702";Tend="1470";Tstart="1198";shortTE="F";uid="5d898c34-d609-4a53-b445-df82eb475841"
CAJEWF010000022.1	RepeatMasker	Unknown	2789948	2790068	449	-	.	ID="RND-2_FAMILY-342";Tend="1038";Tstart="925";shortTE="F";uid="b42cd5d3-6c2d-4387-8800-5a5d1722eca1"
CAJEWF010000022.1	RepeatMasker	Unknown	7576021	7576150	654	-	.	ID="RND-4_FAMILY-1003";Tend="1209";Tstart="1059";shortTE="F";uid="8c6f2b90-b87a-4a67-b122-4fa6ff92283b"
CAJEWF010000022.1	RepeatMasker	DNA/TcMar-Tc1	6623187	6623606	854	-	.	ID="mariner-n1_bta";Tend="699";Tstart="122";shortTE="F";uid="f30ec82d-a168-4e3c-a78f-26742550b1d1"
CAJEWF010000022.1	RepeatMasker	Unknown	2676275	2676390	662	-	.	ID="RND-6_FAMILY-1119";Tend="945";Tstart="830";shortTE="F";uid="26016fc0-f8d7-4003-9b0f-bc58249082fe"
CAJEWF010000022.1	RepeatMasker	Unknown	7802144	7802308	676	-	.	ID="RND-6_FAMILY-9924";Tend="1096";Tstart="933";shortTE="F";uid="1b3a43c0-2c99-4824-9d96-c54cacdc1eae"
CAJEWF010000022.1	RepeatMasker	Unknown	255183	255422	640	-	.	ID="RND-1_FAMILY-257";Tend="1206";Tstart="942";shortTE="F";uid="d4377cc0-f31b-448b-897b-bbd113b504fa"
CAJEWF010000022.1	RepeatMasker	Unknown	4983326	4983617	1613	-	.	ID="RND-1_FAMILY-233";Tend="1196";Tstart="887";shortTE="F";uid="2e3c81ba-5eb4-402e-9323-e3e1c7f0ee2f"
CAJEWF010000022.1	RepeatMasker	DNA/CMC	1691956	1692181	1265	-	.	ID="RND-5_FAMILY-957";Tend="1087";Tstart="860";shortTE="F";uid="af70e59e-14bc-4542-9559-3398fbf0e00b"
CAJEWF010000022.1	RepeatMasker	DNA/PIF-Spy	8069753	8069986	1141	-	.	ID="RND-5_FAMILY-3132";Tend="2528";Tstart="2299";shortTE="F";uid="18658fb7-b524-4cfb-9e24-8dc2097d24fa"
CAJEWF010000022.1	RepeatMasker	Unknown	5584998	5585426	870	-	.	ID="RND-1_FAMILY-36";TEgroup="ctg_22%7CRND-1_FAMILY-36%7C7";Tend="1211";Tstart="948";shortTE="F";uid="59621c95-2c90-4dd1-8787-8fc87a462b46"
CAJEWF010000022.1	RepeatMasker	Unknown	5289504	5289825	2506	-	.	ID="RND-6_FAMILY-1247";Tend="1281";Tstart="946";shortTE="F";uid="6ff41d2e-ea92-474a-855f-a0070bb14561"
CAJEWF010000022.1	RepeatMasker	Unknown	561204	561453	690	-	.	ID="RND-2_FAMILY-342";Tend="1035";Tstart="785";shortTE="F";uid="6bae3e1e-24a8-461a-870b-d55cf4f8d66f"
CAJEWF010000022.1	RepeatMasker	DNA/PIF-Spy	1657397	1657521	449	-	.	ID="RND-1_FAMILY-443";Tend="991";Tstart="865";shortTE="F";uid="8c1417ea-a05c-48ac-86e6-cfb9f6ecfabe"
CAJEWF010000022.1	RepeatMasker	LTR/Gypsy	7695515	7695777	951	-	.	ID="RND-4_FAMILY-369";Tend="1175";Tstart="915";shortTE="F";uid="a756f12d-f0eb-4c82-bbb9-45994b4ed26c"
CAJEWF010000022.1	RepeatMasker	Unknown	4013150	4013640	4321	-	.	ID="RND-6_FAMILY-2136";Tend="1463";Tstart="972";shortTE="F";uid="eb4bd8a8-c34a-44ca-9e65-a2b904612838"
CAJEWF010000022.1	RepeatMasker	Unknown	330140	330378	1008	-	.	ID="RND-6_FAMILY-5162";Tend="2142";Tstart="1904";shortTE="F";uid="c023c160-3b72-4088-bb2a-e031f71571a5"
CAJEWF010000022.1	RepeatMasker	DNA	4405335	4405723	3286	-	.	ID="RND-1_FAMILY-86";Tend="1349";Tstart="961";shortTE="F";uid="e295d1b8-8730-4db2-936a-8e75e38e2df9"
CAJEWF010000022.1	RepeatMasker	Unknown	1924631	1925162	1034	-	.	ID="RND-1_FAMILY-646";TEgroup="ctg_22%7CRND-1_FAMILY-646%7C1";Tend="1401";Tstart="974";shortTE="F";uid="5474ac50-a242-49fe-a472-8c25db45c8db"
CAJEWF010000022.1	RepeatMasker	DNA	3149511	3149713	577	-	.	ID="DNA-5_BTA";Tend="232";Tstart="2";shortTE="F";uid="0b75b7af-3db3-4947-83d9-73ee993b4750"
CAJEWF010000022.1	RepeatMasker	DNA/MULE-MuDR	7547122	7547588	3412	-	.	ID="RND-1_FAMILY-69";Tend="1422";Tstart="956";shortTE="F";uid="d33d0168-f1e2-4f66-aead-4160163493b7"
CAJEWF010000022.1	RepeatMasker	Unknown	7034892	7035009	684	-	.	ID="RND-5_FAMILY-1778";Tend="1029";Tstart="904";shortTE="F";uid="96aee1a6-a0c2-4387-b19e-d0b9d7fed1a5"
CAJEWF010000022.1	RepeatMasker	Unknown	6138867	6144071	44538	-	.	ID="RND-6_FAMILY-5162";Tend="5179";Tstart="9";shortTE="F";uid="1bbaea63-17b0-4665-90ee-f05fda232fc3"
CAJEWF010000022.1	RepeatMasker	DNA/Sola-2	2487267	2487657	1222	-	.	ID="RND-5_FAMILY-866";Tend="8877";Tstart="8507";shortTE="F";uid="70301bb5-a81d-46de-be0f-4796077e0505"
CAJEWF010000022.1	RepeatMasker	DNA	2122699	2122836	801	-	.	ID="dna4-17b_bta";Tend="276";Tstart="1";shortTE="F";uid="17c275ad-1132-4aa0-b522-7e1be44e36b5"
CAJEWF010000022.1	RepeatMasker	Unknown	1513890	1514419	3295	-	.	ID="RND-3_FAMILY-243";Tend="2635";Tstart="1631";shortTE="F";uid="bb50bcf9-7ada-44ab-ae92-3691c2229510"
CAJEWF010000022.1	RepeatMasker	LINE/I	5239490	5239748	792	-	.	ID="RND-6_FAMILY-27";Tend="1173";Tstart="926";shortTE="F";uid="197337df-ff97-4b2f-8202-6d35a71bf13a"
CAJEWF010000022.1	RepeatMasker	Unknown	7083833	7084064	910	-	.	ID="RND-5_FAMILY-1778";Tend="1150";Tstart="899";shortTE="F";uid="3be5343e-b244-4a54-804d-47dbd78211ec"
CAJEWF010000022.1	RepeatMasker	DNA/CMC-EnSpm	5078382	5078616	1130	-	.	ID="RND-1_FAMILY-56";Tend="1131";Tstart="895";shortTE="F";uid="0530d8e2-8a35-48cc-a963-634a6fca8d2f"
CAJEWF010000022.1	RepeatMasker	DNA/CMC	2283264	2283525	1764	-	.	ID="RND-1_FAMILY-3";Tend="1162";Tstart="901";shortTE="F";uid="c3185cc2-c16f-4f13-baed-8da143a605fe"
CAJEWF010000022.1	RepeatMasker	DNA/CMC-EnSpm	3697994	3698202	891	-	.	ID="RND-1_FAMILY-56";Tend="1099";Tstart="885";shortTE="F";uid="35c9917c-4af8-4108-8697-c45cec0fc664"
CAJEWF010000022.1	RepeatMasker	LTR/Gypsy	414352	414606	1808	-	.	ID="RND-4_FAMILY-31";Tend="1363";Tstart="1108";shortTE="F";uid="968479a1-fe1f-4418-92f7-88ef797af7fb"
CAJEWF010000022.1	RepeatMasker	RC/Helitron	4261656	4261791	408	-	.	ID="RND-6_FAMILY-16357";Tend="2012";Tstart="1875";shortTE="F";uid="31d0414f-0ebd-48e0-a435-fb6959d697d4"
CAJEWF010000022.1	RepeatMasker	DNA/PIF-Spy	3919678	3920002	632	-	.	ID="RND-6_FAMILY-20105";TEgroup="ctg_22%7CRND-6_FAMILY-20105%7C4";Tend="2209";Tstart="90";shortTE="F";uid="02cace0c-c6fe-4b28-9001-90b1b68ad824"
CAJEWF010000022.1	RepeatMasker	Unknown	3717252	3717439	1239	-	.	ID="RND-5_FAMILY-652";Tend="1114";Tstart="925";shortTE="F";uid="b9eb84fa-4502-48d4-b834-4d93ee817b14"
CAJEWF010000022.1	RepeatMasker	LTR/Pao	2625698	2626088	2797	-	.	ID="RND-1_FAMILY-112";Tend="1304";Tstart="915";shortTE="F";uid="189e383c-a3c3-458d-af39-8e05512d5e2b"
CAJEWF010000022.1	RepeatMasker	Unknown	6599010	6599194	887	-	.	ID="RND-2_FAMILY-63";Tend="1031";Tstart="869";shortTE="F";uid="7e0d5852-8e01-4a87-9616-12eefed73892"
CAJEWF010000022.1	RepeatMasker	DNA	8350487	8351031	2067	-	.	ID="DNA-4_BTA";Tend="552";Tstart="1";shortTE="F";uid="82bef41b-8bf8-412a-afe5-82d5a9c45906"
CAJEWF010000022.1	RepeatMasker	Unknown	6549101	6549395	1305	-	.	ID="RND-4_FAMILY-29";Tend="1779";Tstart="1466";shortTE="F";uid="75bf01ec-c0dc-4567-927d-985c500fdc41"
CAJEWF010000022.1	RepeatMasker	Unknown	3597975	3598211	1300	-	.	ID="RND-1_FAMILY-36";Tend="1204";Tstart="952";shortTE="F";uid="6b7e2603-1626-4669-b527-657696854d43"
CAJEWF010000022.1	RepeatMasker	DNA/Maverick	5494809	5495111	1565	-	.	ID="RND-2_FAMILY-28";Tend="1065";Tstart="761";shortTE="F";uid="3e16645f-5131-46bc-a592-077121f57e84"
CAJEWF010000022.1	RepeatMasker	LTR/Gypsy	5641756	5642022	1718	-	.	ID="RND-3_FAMILY-29";Tend="1092";Tstart="823";shortTE="F";uid="6d9fe073-1d78-472f-bffc-69cd40d0525a"
CAJEWF010000022.1	RepeatMasker	DNA/Maverick	429850	430175	2453	-	.	ID="RND-2_FAMILY-28";Tend="1065";Tstart="738";shortTE="F";uid="b10760b6-4365-4a62-9022-a941f74d9b5a"
CAJEWF010000022.1	RepeatMasker	DNA/CMC-EnSpm	611959	612372	3179	-	.	ID="ENSPM-N3_BTA";Tend="414";Tstart="1";shortTE="F";uid="43279c7a-d72d-4c31-b27a-69a4d530118a"
CAJEWF010000022.1	RepeatMasker	DNA/TcMar-Tc1	7341241	7341465	1608	-	.	ID="RND-1_FAMILY-275";Tend="1194";Tstart="971";shortTE="F";uid="c4589bb4-dd75-4313-8e05-0440e5cd5b6a"
CAJEWF010000022.1	RepeatMasker	DNA	2769335	2769506	809	-	.	ID="RND-5_FAMILY-971";Tend="1198";Tstart="1020";shortTE="F";uid="23a36f1e-1577-48da-8919-bb2de0aff478"
CAJEWF010000022.1	RepeatMasker	DNA/CMC	5411290	5411527	1657	-	.	ID="RND-5_FAMILY-957";Tend="1087";Tstart="860";shortTE="F";uid="4e98462c-7e67-4915-a821-484b495236db"
CAJEWF010000022.1	RepeatMasker	DNA/Kolobok	2940453	2940867	1261	-	.	ID="KOLOBOK-N2_BTA";Tend="422";Tstart="25";shortTE="F";uid="86b57743-614d-4331-a6f0-be57e0f03a69"
CAJEWF010000022.1	RepeatMasker	DNA/TcMar-Tc1	5271397	5271659	482	-	.	ID="MARINER-N1_BTA";Tend="352";Tstart="63";shortTE="F";uid="2a4216dd-8688-43bf-a111-e0e234617d6a"
CAJEWF010000022.1	RepeatMasker	Unknown	2353136	2353405	1287	-	.	ID="RND-1_FAMILY-36";Tend="1210";Tstart="932";shortTE="F";uid="7ed8d5e8-f1e4-4485-9840-1a154579308a"
CAJEWF010000022.1	RepeatMasker	DNA/TcMar-Tc1	3141282	3141463	768	-	.	ID="RND-1_FAMILY-271";Tend="1019";Tstart="846";shortTE="F";uid="f707a5a2-f1bc-4318-994e-48de584eff5e"
CAJEWF010000022.1	RepeatMasker	DNA/CMC-Transib	662804	662972	613	-	.	ID="RND-5_FAMILY-2303";Tend="938";Tstart="771";shortTE="F";uid="5bac0579-298f-4d20-a2fc-4ad5a6e10b97"
CAJEWF010000022.1	RepeatMasker	DNA	1483388	1483499	425	-	.	ID="RND-1_FAMILY-752";Tend="3575";Tstart="3463";shortTE="F";uid="62bdffa5-e917-4d1e-b4e8-fcf331170e97"
CAJEWF010000022.1	RepeatMasker	DNA	4117061	4117256	972	-	.	ID="RND-1_FAMILY-136";Tend="1094";Tstart="904";shortTE="F";uid="8b23c14f-ad4c-4ac1-b7bf-274977a9371b"
CAJEWF010000022.1	RepeatMasker	LTR/Gypsy	4516846	4517088	1037	-	.	ID="RND-6_FAMILY-417";Tend="1164";Tstart="919";shortTE="F";uid="4c676353-a54e-4ce1-8f0d-a844d20ef1eb"
CAJEWF010000022.1	RepeatMasker	DNA	3954820	3955045	1340	-	.	ID="DNA-11_BTA";Tend="544";Tstart="316";shortTE="F";uid="5c46f166-0cad-4f29-a4ee-eba304e93640"
CAJEWF010000022.1	RepeatMasker	DNA	3679221	3679353	529	-	.	ID="RND-5_FAMILY-3498";Tend="1086";Tstart="952";shortTE="F";uid="fa9bad87-01c8-455f-b335-96c5f872f62f"
CAJEWF010000022.1	RepeatMasker	Unknown	7907051	7907168	639	-	.	ID="RND-6_FAMILY-5435";Tend="198";Tstart="81";shortTE="F";uid="edb5c8c1-443e-437e-b23d-373c6ee529f8"
CAJEWF010000022.1	RepeatMasker	DNA/CMC-EnSpm	4982986	4983116	717	-	.	ID="RND-6_FAMILY-6392";Tend="834";Tstart="697";shortTE="F";uid="78728624-ab48-44a4-a032-6550360ca602"
CAJEWF010000022.1	RepeatMasker	DNA/CMC-EnSpm	777678	777941	1098	-	.	ID="RND-6_FAMILY-1077";Tend="1168";Tstart="908";shortTE="F";uid="ab2ba386-4410-4f62-a56e-6f4977d9841e"
CAJEWF010000022.1	RepeatMasker	LINE/I	7353944	7354085	891	-	.	ID="RND-6_FAMILY-27";Tend="1171";Tstart="1022";shortTE="F";uid="384ac466-b05d-440e-97fb-3c3a3731208c"
CAJEWF010000022.1	RepeatMasker	LTR/Gypsy	2484941	2485204	742	-	.	ID="RND-6_FAMILY-417";Tend="1160";Tstart="865";shortTE="F";uid="271d2e92-451d-4ebe-b702-ac4e2a4c3f4b"
CAJEWF010000022.1	RepeatMasker	Unknown	4523139	4523314	1316	-	.	ID="RND-5_FAMILY-652";Tend="1089";Tstart="914";shortTE="F";uid="99aa4f52-f8a8-444f-b334-478ae557ab83"
CAJEWF010000022.1	RepeatMasker	LTR/Gypsy	319529	319706	1439	-	.	ID="RND-6_FAMILY-1649";Tend="1137";Tstart="963";shortTE="F";uid="9627acaf-9e95-4e8e-b29b-0dcdf45fdfec"
CAJEWF010000022.1	RepeatMasker	Unknown	6463636	6463800	1290	-	.	ID="RND-2_FAMILY-63";Tend="1032";Tstart="869";shortTE="F";uid="95a66a34-228f-4fe2-9137-989e5fbce961"
CAJEWF010000022.1	RepeatMasker	Unknown	1280311	1280520	1280	-	.	ID="RND-6_FAMILY-1734";Tend="1167";Tstart="960";shortTE="F";uid="0207f6cb-665b-4240-84ba-aab453541620"
CAJEWF010000022.1	RepeatMasker	LINE/Penelope	1905464	1905691	1418	-	.	ID="RND-1_FAMILY-414";Tend="1726";Tstart="1489";shortTE="F";uid="ee2c0cd2-79e3-4517-ae2e-89d109907226"
CAJEWF010000022.1	RepeatMasker	Unknown	2769045	2769209	1084	-	.	ID="RND-1_FAMILY-37";Tend="1062";Tstart="895";shortTE="F";uid="2f3c9ee7-50b8-4d91-b85a-0898f2d32c1d"
CAJEWF010000022.1	RepeatMasker	DNA/CMC-EnSpm	4186203	4186500	1703	-	.	ID="RND-6_FAMILY-7144";TEgroup="ctg_22%7CRND-6_FAMILY-7144%7C2";Tend="1228";Tstart="932";shortTE="F";uid="0c5132b8-9a07-44c1-9e04-0f3de2f9eace"
CAJEWF010000022.1	RepeatMasker	Unknown	2744793	2744910	550	-	.	ID="RND-1_FAMILY-36";Tend="1069";Tstart="952";shortTE="F";uid="73d2341b-2f16-4a1b-985b-e6a846e1974b"
CAJEWF010000022.1	RepeatMasker	Unknown	2404739	2407559	19644	-	.	ID="RND-1_FAMILY-706";Tend="2571";Tstart="2";shortTE="F";uid="ced506d4-d037-4e07-83b1-fafd8271dc97"
CAJEWF010000022.1	RepeatMasker	DNA	5467882	5468385	4131	-	.	ID="DNA-1_BTA";Tend="504";Tstart="1";shortTE="F";uid="ee7b020a-ea53-4be2-a3e7-a5643f034633"
CAJEWF010000022.1	RepeatMasker	Unknown	2744174	2744314	801	-	.	ID="RND-1_FAMILY-36";Tend="1207";Tstart="1068";shortTE="F";uid="25309f45-99d4-424e-897f-fee168393203"
CAJEWF010000022.1	RepeatMasker	DNA/PIF-Harbinger	2810156	2810322	1093	-	.	ID="RND-4_FAMILY-1090";Tend="1182";Tstart="1014";shortTE="F";uid="df5077e0-4ad1-43c1-b584-cce29c792835"
CAJEWF010000022.1	RepeatMasker	Unknown	4295813	4295969	871	-	.	ID="RND-1_FAMILY-27";Tend="1049";Tstart="902";shortTE="F";uid="4c81d0be-efaa-4594-b941-784f39f57b1b"
CAJEWF010000022.1	RepeatMasker	RC/Helitron	4471581	4471767	441	-	.	ID="RND-4_FAMILY-803";Tend="2007";Tstart="1829";shortTE="F";uid="af975075-28b1-42b1-a606-6a8294e4d3e2"
CAJEWF010000022.1	RepeatMasker	LINE/I	6723250	6723436	1121	-	.	ID="RND-6_FAMILY-3469";Tend="2003";Tstart="1816";shortTE="F";uid="e3c9df97-ca04-428b-bf5a-aa1d836bd5a4"
CAJEWF010000022.1	RepeatMasker	DNA/CMC-Transib	1308820	1308984	1173	-	.	ID="RND-5_FAMILY-2303";Tend="930";Tstart="766";shortTE="F";uid="cd3426a4-8d16-4cfc-baf4-6a57fcfa267f"
CAJEWF010000022.1	RepeatMasker	LTR/Gypsy	4855573	4855746	1039	-	.	ID="RND-6_FAMILY-1579";Tend="911";Tstart="723";shortTE="F";uid="2ec7ed72-f496-46ac-81fc-8b260a9b354c"
CAJEWF010000022.1	RepeatMasker	DNA/Kolobok-Hydra	526748	527477	775	-	.	ID="RND-1_FAMILY-373";TEgroup="ctg_22%7CRND-1_FAMILY-373%7C1";Tend="1764";Tstart="890";shortTE="F";uid="06dfe58f-9432-4a7e-83c7-4fa492ce62fa"
CAJEWF010000022.1	RepeatMasker	DNA/CMC-EnSpm	6789058	6789206	1080	-	.	ID="RND-6_FAMILY-6354";Tend="1907";Tstart="1759";shortTE="F";uid="4d452f86-4bc1-45c6-822a-e030ad31e5d7"
CAJEWF010000022.1	RepeatMasker	Unknown	2126052	2126174	675	-	.	ID="RND-1_FAMILY-863";Tend="1100";Tstart="945";shortTE="F";uid="e8009af7-1415-45a0-988d-6b6efc9275f0"
CAJEWF010000022.1	RepeatMasker	DNA/CMC-Transib	3815250	3815399	768	-	.	ID="RND-5_FAMILY-2303";Tend="926";Tstart="766";shortTE="F";uid="7d144891-0f33-4c38-b54d-d580e65c9668"
CAJEWF010000022.1	RepeatMasker	DNA/Sola-2	7635589	7635749	534	-	.	ID="RND-6_FAMILY-443";Tend="2520";Tstart="2360";shortTE="F";uid="6c873cab-f33d-4c33-abf8-7cbe793d4e24"
CAJEWF010000022.1	RepeatMasker	DNA/CMC-Transib	7486198	7486352	843	-	.	ID="RND-5_FAMILY-2303";Tend="930";Tstart="766";shortTE="F";uid="32f6a4aa-9c85-45c3-b69d-6cbe807c0bd0"
CAJEWF010000022.1	RepeatMasker	Unknown	1383939	1384174	663	-	.	ID="RND-3_FAMILY-763";Tend="1160";Tstart="915";shortTE="F";uid="c237ba02-4eb5-4973-81c7-040017ffa3c2"
CAJEWF010000022.1	RepeatMasker	DNA/CMC-EnSpm	4475846	4476008	1130	-	.	ID="RND-6_FAMILY-1912";Tend="1117";Tstart="953";shortTE="F";uid="a3557b9a-ac2d-4bca-8930-2a753e6e37f5"
CAJEWF010000022.1	RepeatMasker	LTR/Gypsy	7146175	7146286	418	-	.	ID="RND-6_FAMILY-1646";Tend="1499";Tstart="1389";shortTE="F";uid="20454b18-4d7d-445e-93cc-29a67f47978b"
CAJEWF010000022.1	RepeatMasker	Unknown	216593	217337	4804	-	.	ID="RND-6_FAMILY-830";Tend="1574";Tstart="827";shortTE="F";uid="3bca89eb-d493-4983-98d3-761d99b22f50"
CAJEWF010000022.1	RepeatMasker	Unknown	5282610	5282811	776	-	.	ID="RND-1_FAMILY-912";Tend="1291";Tstart="1096";shortTE="F";uid="7b99f194-103a-4842-8099-2714b66f74e3"
CAJEWF010000022.1	RepeatMasker	RC/Helitron	1429424	1429526	419	-	.	ID="HELITRON-1N1B_BTA";Tend="308";Tstart="207";shortTE="F";uid="5accec9b-348d-4b27-9d2b-5e4076d29d54"
CAJEWF010000022.1	RepeatMasker	DNA/hAT-Tip100	3754336	3754547	1308	-	.	ID="RND-6_FAMILY-968";Tend="5451";Tstart="5188";shortTE="F";uid="2a77ef96-db78-4a99-a2cf-9a34f9f4b891"
CAJEWF010000022.1	RepeatMasker	DNA	199283	199566	1650	-	.	ID="RND-6_FAMILY-467";Tend="3949";Tstart="3654";shortTE="F";uid="bd322dc1-82be-4b10-afda-14afbafdc5d2"
CAJEWF010000022.1	RepeatMasker	DNA/CMC	4342806	4343194	2478	-	.	ID="RND-1_FAMILY-652";Tend="1206";Tstart="798";shortTE="F";uid="dd910bc7-3b00-4c1d-acef-b27e6092ab2e"
CAJEWF010000022.1	RepeatMasker	Unknown	2334318	2334519	681	-	.	ID="RND-4_FAMILY-315";Tend="1338";Tstart="1150";shortTE="F";uid="45ad798c-71f5-4fc0-9916-8b2a6acf2fa0"
CAJEWF010000022.1	RepeatMasker	LTR/Gypsy	1249469	1250006	753	-	.	ID="RND-6_FAMILY-417";Tend="1549";Tstart="1051";shortTE="F";uid="d0f45a4d-90fb-4d55-b2a7-98ac2ee94f01"
CAJEWF010000022.1	RepeatMasker	DNA	1909476	1910148	447	-	.	ID="DNA-4_BTA";TEgroup="ctg_22%7CDNA-4_BTA%7C2";Tend="552";Tstart="1";shortTE="F";uid="2ca1fd65-24fd-4e44-99d7-05a6e78a1e3b"
CAJEWF010000022.1	RepeatMasker	DNA/CMC-Transib	1712817	1712960	1091	-	.	ID="RND-5_FAMILY-2303";Tend="911";Tstart="765";shortTE="F";uid="e25e7c2a-462e-480c-bd1f-8cd59a55d501"
CAJEWF010000022.1	RepeatMasker	Unknown	4522359	4522563	1360	-	.	ID="RND-4_FAMILY-227";Tend="1183";Tstart="979";shortTE="F";uid="0020b207-e711-4961-bb9c-979ba5f7f0f5"
CAJEWF010000022.1	RepeatMasker	DNA	5370396	5370546	949	-	.	ID="dna4-17b_bta";Tend="276";Tstart="1";shortTE="F";uid="4b1bd958-8f7d-4f27-8bf6-0a5caa430832"
CAJEWF010000022.1	RepeatMasker	DNA/CMC	7952325	7952518	908	-	.	ID="RND-5_FAMILY-957";Tend="1088";Tstart="887";shortTE="F";uid="27a45641-ee17-4503-a3b0-f37d790ed11f"
CAJEWF010000022.1	RepeatMasker	DNA/CMC-EnSpm	825869	826140	1499	-	.	ID="RND-6_FAMILY-7144";Tend="1231";Tstart="967";shortTE="F";uid="1468d3ef-3425-497d-a5a5-fad3fb380c34"
CAJEWF010000022.1	RepeatMasker	DNA	2335703	2335943	1237	-	.	ID="RND-1_FAMILY-136";Tend="1139";Tstart="901";shortTE="F";uid="37851b83-5e22-49b1-b3db-9111525479ee"
CAJEWF010000022.1	RepeatMasker	LTR/Gypsy	3097577	3097739	787	-	.	ID="RND-6_FAMILY-1646";Tend="1499";Tstart="1337";shortTE="F";uid="0bf3efdf-af67-45ac-ae10-f671223e5828"
CAJEWF010000022.1	RepeatMasker	DNA/CMC	7089514	7089720	1177	-	.	ID="ENSPM-N2_BTA";Tend="210";Tstart="1";shortTE="F";uid="28c4df33-c943-4a3e-b2f7-6f1a1683aa1b"
CAJEWF010000022.1	RepeatMasker	DNA	6167291	6167567	2245	-	.	ID="DNA-11_BTA";Tend="551";Tstart="275";shortTE="F";uid="ccf049f1-3b45-47c0-b240-4e7b516a583f"
CAJEWF010000022.1	RepeatMasker	Unknown	3370810	3371230	526	-	.	ID="RND-1_FAMILY-36";TEgroup="ctg_22%7CRND-1_FAMILY-36%7C4";Tend="1211";Tstart="932";shortTE="F";uid="967d24f6-2746-4bd9-95cd-ed437bd0f11d"
CAJEWF010000022.1	RepeatMasker	DNA/CMC-EnSpm	870939	871101	1028	-	.	ID="RND-6_FAMILY-1912";Tend="1116";Tstart="951";shortTE="F";uid="a25ac8a8-3b51-458a-81c7-a3c849153254"
CAJEWF010000022.1	RepeatMasker	DNA/CMC-EnSpm	4309940	4310199	1419	-	.	ID="RND-6_FAMILY-737";Tend="1150";Tstart="890";shortTE="F";uid="6470a1fa-c4b0-45c1-9d36-1b52d345e717"
CAJEWF010000022.1	RepeatMasker	DNA/PIF-Spy	742316	743959	4916	-	.	ID="RND-6_FAMILY-7487";TEgroup="ctg_22%7CRND-6_FAMILY-7487%7C1";Tend="2920";Tstart="483";shortTE="F";uid="13e884c8-d2bf-44a1-81dc-3d6e0cd63209"
CAJEWF010000022.1	RepeatMasker	DNA/PIF-Spy	746999	747780	5044	-	.	ID="RND-1_FAMILY-823";Tend="1271";Tstart="540";shortTE="F";uid="f829c29f-a110-4b4f-a4af-c3232a2244e2"
CAJEWF010000022.1	RepeatMasker	DNA	2681020	2681177	757	-	.	ID="RND-1_FAMILY-59";Tend="1244";Tstart="1082";shortTE="F";uid="122dab7f-f779-4114-8652-7791f7fd9da2"
CAJEWF010000022.1	RepeatMasker	Unknown	334906	335185	2228	-	.	ID="RND-6_FAMILY-595";Tend="1140";Tstart="847";shortTE="F";uid="f6a85c0d-5cfd-423e-8446-3b6a65fad439"
CAJEWF010000022.1	RepeatMasker	DNA	4673723	4673874	519	-	.	ID="RND-5_FAMILY-3646";Tend="5088";Tstart="4936";shortTE="F";uid="bc1687b5-c04a-4eb1-b8c9-b363ad245572"
CAJEWF010000022.1	RepeatMasker	SINE/tRNA-V	6684244	6685547	8863	-	.	ID="RND-5_FAMILY-15";Tend="1911";Tstart="624";shortTE="F";uid="35ab4b1a-146d-4790-88ae-1888c0b3d82c"
CAJEWF010000022.1	RepeatMasker	DNA/hAT?	5031461	5031706	1122	-	.	ID="RND-5_FAMILY-1660";Tend="1131";Tstart="861";shortTE="F";uid="59f2740b-68e8-41f3-82fb-ea9c9a680e6f"
CAJEWF010000022.1	RepeatMasker	Unknown	1838835	1838955	739	-	.	ID="RND-5_FAMILY-1778";Tend="1023";Tstart="903";shortTE="F";uid="82e62ccb-eab6-4ce9-af82-1a4ba0cb734b"
CAJEWF010000022.1	RepeatMasker	DNA/hAT?	4962706	4962925	1057	-	.	ID="RND-5_FAMILY-1660";Tend="1130";Tstart="918";shortTE="F";uid="23df69aa-b28b-4227-ae84-edc0063bfb5b"
CAJEWF010000022.1	RepeatMasker	DNA/hAT-Tip100	3240757	3241719	7829	-	.	ID="RND-1_FAMILY-220";Tend="1893";Tstart="950";shortTE="F";uid="2786850e-9bb5-4a15-a7dd-57b625064e31"
CAJEWF010000022.1	RepeatMasker	DNA	5324159	5324295	996	-	.	ID="dna4-17b_bta";Tend="123";Tstart="2";shortTE="F";uid="7348083b-caf1-48af-9c5e-41a21e9c01de"
CAJEWF010000022.1	RepeatMasker	DNA	5281988	5282248	1048	-	.	ID="DNA-5_BTA";Tend="255";Tstart="1";shortTE="F";uid="4e578b05-9f6c-4ce8-9378-b49dea6b3cd5"
CAJEWF010000022.1	RepeatMasker	DNA/Kolobok	5361071	5364214	18431	-	.	ID="RND-5_FAMILY-418";Tend="2752";Tstart="117";shortTE="F";uid="1e6a43a4-312a-4b94-bf62-ac885c0cf2e8"
CAJEWF010000022.1	RepeatMasker	DNA/hAT-Tip100	732626	733057	2605	-	.	ID="RND-6_FAMILY-5722";Tend="1859";Tstart="1417";shortTE="F";uid="ae6804bb-66b0-4b63-b65f-97b249cb81d4"
CAJEWF010000022.1	RepeatMasker	LTR/Gypsy	3534931	3535065	684	-	.	ID="RND-6_FAMILY-417";Tend="1049";Tstart="914";shortTE="F";uid="b43165fd-67bc-40a5-a4db-a1c3c34d1811"
CAJEWF010000022.1	RepeatMasker	DNA/Zator	6571490	6571613	634	-	.	ID="RND-6_FAMILY-1399";Tend="1331";Tstart="1207";shortTE="F";uid="b32eb49f-9f89-4a3b-a8ff-cacf9924b130"
CAJEWF010000022.1	RepeatMasker	LINE/R1	7510492	7510613	704	-	.	ID="RND-6_FAMILY-1163";Tend="7047";Tstart="6926";shortTE="F";uid="008a94c4-f45d-4747-b2fd-71262ddb1a17"
CAJEWF010000022.1	RepeatMasker	DNA	4096454	4096809	2353	-	.	ID="RND-3_FAMILY-28";Tend="1296";Tstart="903";shortTE="F";uid="574fabbc-67e4-4e7b-a6ce-f4768de61d4e"
CAJEWF010000022.1	RepeatMasker	DNA/hAT?	2821167	2821478	2704	-	.	ID="HAT-N6_BTA";Tend="311";Tstart="1";shortTE="F";uid="0541f377-5997-4baa-b0c2-e5af663ab924"
CAJEWF010000022.1	RepeatMasker	LTR/Gypsy	3142059	3142311	1311	-	.	ID="RND-5_FAMILY-1051";Tend="1190";Tstart="937";shortTE="F";uid="e5a25e96-e89e-4f95-8756-c35c00d4e01a"
CAJEWF010000022.1	RepeatMasker	Unknown	5724095	5724530	3031	-	.	ID="RND-6_FAMILY-830";Tend="1579";Tstart="1147";shortTE="F";uid="8781ef44-1757-44bc-b739-701f59f7e5a0"
CAJEWF010000022.1	RepeatMasker	Unknown	4398734	4398898	914	-	.	ID="RND-1_FAMILY-37";Tend="1058";Tstart="898";shortTE="F";uid="1a72fdbd-8bd6-4def-a1ea-8c16431c10e6"
CAJEWF010000022.1	RepeatMasker	Unknown	2186290	2186616	2196	-	.	ID="RND-1_FAMILY-217";Tend="1261";Tstart="931";shortTE="F";uid="544033c2-43d3-41b4-8fc4-0e4215e40b67"
CAJEWF010000022.1	RepeatMasker	DNA	3694202	3695058	2103	-	.	ID="RND-5_FAMILY-1297";Tend="1377";Tstart="494";shortTE="F";uid="72e7a4e9-742c-4dea-bffe-af0755f9d1db"
CAJEWF010000022.1	RepeatMasker	DNA/CMC-Transib	2793350	2793486	978	-	.	ID="RND-5_FAMILY-2303";Tend="929";Tstart="793";shortTE="F";uid="d5a7b226-039c-4357-bedd-dfc216e9e04f"
CAJEWF010000022.1	RepeatMasker	Unknown	3007965	3008394	836	-	.	ID="RND-1_FAMILY-36";TEgroup="ctg_22%7CRND-1_FAMILY-36%7C3";Tend="1204";Tstart="945";shortTE="F";uid="eeb93289-2f71-409f-891d-47f6eb892175"
CAJEWF010000022.1	RepeatMasker	Unknown	4363654	4364048	2862	-	.	ID="RND-6_FAMILY-31360";Tend="1444";Tstart="1057";shortTE="F";uid="09828525-e83e-4f74-8d5d-b190281a2875"
CAJEWF010000022.1	RepeatMasker	DNA/Sola-2	4336929	4340829	31577	-	.	ID="RND-1_FAMILY-105";Tend="4559";Tstart="607";shortTE="F";uid="ae77c462-b2e3-4223-b85c-4fca4019f978"
CAJEWF010000022.1	RepeatMasker	DNA/hAT-Tip100	6946306	6946566	2087	-	.	ID="rnd-1_family-65";Tend="998";Tstart="748";shortTE="F";uid="155bcbbf-7be4-4463-8407-29eb6ec8bb83"
CAJEWF010000022.1	RepeatMasker	DNA	8296050	8296285	1305	-	.	ID="DNA-11_BTA";Tend="276";Tstart="35";shortTE="F";uid="727d0d27-9670-45bf-b6a1-1b76745386de"
CAJEWF010000022.1	RepeatMasker	LTR/Gypsy	1448650	1448914	1589	-	.	ID="RND-6_FAMILY-1646";Tend="1250";Tstart="990";shortTE="F";uid="a0b2494c-7587-4729-912f-81a574a9568d"
CAJEWF010000022.1	RepeatMasker	RC/Helitron	2528453	2528796	1831	-	.	ID="RND-5_FAMILY-430";Tend="1262";Tstart="910";shortTE="F";uid="5795a690-61c2-4f9b-9f95-6078fd90bd77"
CAJEWF010000022.1	RepeatMasker	DNA	842960	843242	2200	-	.	ID="RND-6_FAMILY-5735";Tend="1090";Tstart="808";shortTE="F";uid="1feac1a5-e39d-4a71-8bde-15b212123ce8"
CAJEWF010000022.1	RepeatMasker	DNA/hAT-hATm	2504752	2504956	421	-	.	ID="RND-6_FAMILY-7639";Tend="1703";Tstart="1477";shortTE="F";uid="138e5ae4-9997-4e7a-b7e9-d966364b1589"
CAJEWF010000022.1	RepeatMasker	DNA/CMC-EnSpm	7035040	7035144	473	-	.	ID="RND-6_FAMILY-813";Tend="1125";Tstart="1021";shortTE="F";uid="7dccbc1e-bca6-47cb-9fad-f14b2af318c3"
CAJEWF010000022.1	RepeatMasker	DNA	3555470	3555724	1594	-	.	ID="DNA-11_BTA";Tend="254";Tstart="1";shortTE="F";uid="25972c2f-e04d-4d92-bc91-13c24e124ec8"
CAJEWF010000022.1	RepeatMasker	Unknown	5462571	5462733	1227	-	.	ID="RND-2_FAMILY-63";Tend="1032";Tstart="870";shortTE="F";uid="59d9839d-4065-4152-8be3-f46c9c7051b1"
CAJEWF010000022.1	RepeatMasker	DNA	6963238	6963595	1155	-	.	ID="RND-5_FAMILY-1477";Tend="1270";Tstart="900";shortTE="F";uid="4aed9e87-3808-4df0-939b-23d531bc8f96"
CAJEWF010000022.1	RepeatMasker	Unknown	2927648	2927825	1063	-	.	ID="RND-1_FAMILY-223";Tend="1212";Tstart="1035";shortTE="F";uid="f0875740-eeb3-43df-8a15-50a7d5471513"
CAJEWF010000022.1	RepeatMasker	LTR/Gypsy	905437	905711	1671	-	.	ID="RND-3_FAMILY-25";Tend="1093";Tstart="820";shortTE="F";uid="32ea8efa-280f-46ef-b3e1-4654b6ae4b8c"
CAJEWF010000022.1	RepeatMasker	LTR/Gypsy	2719729	2719995	624	-	.	ID="RND-6_FAMILY-4518";Tend="1136";Tstart="874";shortTE="F";uid="62deacc8-2831-428b-bfaf-e5ad2ae1a3ce"
CAJEWF010000022.1	RepeatMasker	DNA/TcMar-Tc1	6357827	6358366	4290	-	.	ID="RND-6_FAMILY-7989";Tend="2461";Tstart="1904";shortTE="F";uid="8397c551-d57a-4dd4-bf8a-6b436634a775"
CAJEWF010000022.1	RepeatMasker	Unknown	4427278	4427404	721	-	.	ID="RND-1_FAMILY-381";Tend="922";Tstart="797";shortTE="F";uid="95e499a8-660e-4e17-98de-fcb86a01d239"
CAJEWF010000022.1	RepeatMasker	LTR/Pao	2688427	2688808	2658	-	.	ID="RND-1_FAMILY-112";Tend="1297";Tstart="908";shortTE="F";uid="28c86597-cdbd-402a-b637-33519dcb9659"
CAJEWF010000022.1	RepeatMasker	Unknown	2138618	2138979	1727	-	.	ID="RND-6_FAMILY-1247";Tend="1294";Tstart="926";shortTE="F";uid="07e789cc-cd66-4bae-80ee-781819ba0c97"
CAJEWF010000022.1	RepeatMasker	Unknown	4856669	4856836	1446	-	.	ID="RND-4_FAMILY-384";Tend="1005";Tstart="838";shortTE="F";uid="1a37d018-e3c0-4654-8a75-fd8dad6d6918"
CAJEWF010000022.1	RepeatMasker	DNA/PIF-Harbinger	4473920	4474205	1555	-	.	ID="RND-4_FAMILY-1090";Tend="1468";Tstart="941";shortTE="F";uid="b16be06b-10b3-4f58-99cb-6f99ec436e5c"
CAJEWF010000022.1	RepeatMasker	LTR/Gypsy	1085136	1085431	955	-	.	ID="RND-6_FAMILY-1649";Tend="1395";Tstart="976";shortTE="F";uid="58e36a10-6e93-4a50-a7a6-48b3a1bc11ba"
CAJEWF010000022.1	RepeatMasker	DNA/Sola-2	7460897	7461626	5874	-	.	ID="RND-6_FAMILY-3279";Tend="1464";Tstart="745";shortTE="F";uid="68ab5f07-9dd7-43e2-aa69-e4af37bb2813"
CAJEWF010000022.1	RepeatMasker	Unknown	13189	13361	886	-	.	ID="RND-6_FAMILY-1247";Tend="1300";Tstart="1137";shortTE="F";uid="bc04e1f0-8c5e-448c-8d30-2d9ca3098782"
CAJEWF010000022.1	RepeatMasker	DNA	6676518	6677269	5817	-	.	ID="RND-6_FAMILY-1976";Tend="1116";Tstart="369";shortTE="F";uid="651a9011-ca06-4e2e-88a3-12e840f96516"
CAJEWF010000022.1	RepeatMasker	DNA	7050396	7050905	3906	-	.	ID="DNA-1_BTA";Tend="503";Tstart="1";shortTE="F";uid="ae65e3f1-ab28-4352-98e3-b22ae83b3af0"
CAJEWF010000022.1	RepeatMasker	DNA/CMC-EnSpm	5308278	5308689	3156	-	.	ID="ENSPM-N3_BTA";Tend="414";Tstart="1";shortTE="F";uid="511bd8d8-25f5-43d3-a025-2c330c6deb2e"
CAJEWF010000022.1	RepeatMasker	DNA	4534628	4534922	477	-	.	ID="RND-6_FAMILY-5164";Tend="3260";Tstart="2974";shortTE="F";uid="e6bdb828-8ae1-4fb3-bfdd-6508c2d886c1"
CAJEWF010000022.1	RepeatMasker	DNA/CMC-EnSpm	4202264	4202678	3407	-	.	ID="ENSPM-N3_BTA";Tend="414";Tstart="1";shortTE="F";uid="70150b1b-1f9b-4ee0-ba6f-854bca3ceace"
CAJEWF010000022.1	RepeatMasker	DNA	3867019	3867140	537	-	.	ID="RND-6_FAMILY-1167";Tend="2103";Tstart="1987";shortTE="F";uid="dc1dad5c-c770-497a-abd1-fe86476cc3d3"
CAJEWF010000022.1	RepeatMasker	DNA/TcMar-Tc1	3924463	3924578	750	-	.	ID="MARINER-N1_BTA";Tend="280";Tstart="165";shortTE="F";uid="e5d93b51-69ba-497e-bcfe-2246e4c5cce4"
CAJEWF010000022.1	RepeatMasker	DNA/CMC-EnSpm	188011	188172	669	-	.	ID="RND-1_FAMILY-61";Tend="2183";Tstart="2023";shortTE="F";uid="ec560e13-3e66-4cc4-b525-e77efca19815"
CAJEWF010000022.1	RepeatMasker	DNA/TcMar-Tc1	1697746	1697946	674	-	.	ID="RND-4_FAMILY-168";Tend="1161";Tstart="965";shortTE="F";uid="9573bb34-ad22-4d68-bd67-ac8e6f16f4d1"
CAJEWF010000022.1	RepeatMasker	LINE/R1	2103124	2103350	941	-	.	ID="RND-6_FAMILY-1164";Tend="1810";Tstart="1575";shortTE="F";uid="53a60c08-e25e-4b86-98f4-b560dd8b9d4b"
CAJEWF010000022.1	RepeatMasker	DNA	5677650	5677786	901	-	.	ID="RND-1_FAMILY-59";Tend="1115";Tstart="978";shortTE="F";uid="69897d7a-e5b0-46d3-a510-946ca108c479"
CAJEWF010000022.1	RepeatMasker	LTR/Gypsy	4476977	4477449	2193	-	.	ID="RND-3_FAMILY-25";Tend="1289";Tstart="826";shortTE="F";uid="5b34d567-3fba-43a5-b52c-57eb355835c6"
CAJEWF010000022.1	RepeatMasker	DNA/CMC-Transib	654405	654575	1161	-	.	ID="RND-5_FAMILY-2303";Tend="931";Tstart="764";shortTE="F";uid="30cc1da1-9799-4ec0-83e3-35cb6ec1d56a"
CAJEWF010000022.1	RepeatMasker	RC/Helitron	7282222	7282570	2246	-	.	ID="RND-1_FAMILY-52";Tend="1045";Tstart="685";shortTE="F";uid="2a9079c4-6ea1-4e4f-a79f-05fc429cb98a"
CAJEWF010000022.1	RepeatMasker	Unknown	685830	686039	587	-	.	ID="RND-1_FAMILY-36";Tend="1184";Tstart="829";shortTE="F";uid="7e1e0799-a682-4435-b51d-e3de2df7cb56"
CAJEWF010000022.1	RepeatMasker	DNA	7289611	7290164	4216	-	.	ID="DNA-4_BTA";Tend="554";Tstart="1";shortTE="F";uid="197d8482-be40-4113-9988-b2c271e8bc8a"
CAJEWF010000022.1	RepeatMasker	DNA/CMC-EnSpm	3623798	3623957	786	-	.	ID="RND-6_FAMILY-2124";TEgroup="ctg_22%7CRND-6_FAMILY-2124%7C1";Tend="1649";Tstart="1493";shortTE="T";uid="324038e3-d90b-4833-bbee-645c569d38fb"
CAJEWF010000022.1	RepeatMasker	Unknown	7229301	7229517	2094	-	.	ID="RND-3_FAMILY-243";Tend="2641";Tstart="2164";shortTE="F";uid="b68637d2-d733-4cd8-8040-34965a19cc40"
CAJEWF010000022.1	RepeatMasker	Unknown	6348631	6352082	29368	-	.	ID="RND-6_FAMILY-5984";Tend="4202";Tstart="782";shortTE="F";uid="f3bf5726-d2b0-481c-bfd7-7b9294fbcc19"
CAJEWF010000022.1	RepeatMasker	DNA	1930303	1930540	928	-	.	ID="DNA-11_BTA";Tend="241";Tstart="4";shortTE="F";uid="5bdb9e0c-e62c-4a54-8f13-abebf83ef0b1"
CAJEWF010000022.1	RepeatMasker	LTR/Gypsy	4390441	4390777	1378	-	.	ID="RND-3_FAMILY-25";Tend="1341";Tstart="878";shortTE="F";uid="9810d1ef-d9c8-4e2f-bf76-848a0e72625f"
CAJEWF010000022.1	RepeatMasker	DNA/PIF-Spy	1651885	1652181	2665	-	.	ID="ISL2EU-7N1_BTA";Tend="299";Tstart="1";shortTE="F";uid="d84255a0-cc47-4bd9-bc83-10c205fa704e"
CAJEWF010000022.1	RepeatMasker	Unknown	7011347	7012069	5013	-	.	ID="RND-6_FAMILY-2514";Tend="1545";Tstart="793";shortTE="F";uid="811a7fce-fc69-4cbf-a8ad-7d93479841b1"
CAJEWF010000022.1	RepeatMasker	DNA/CMC-Transib	7285484	7285677	924	-	.	ID="RND-5_FAMILY-2303";Tend="907";Tstart="723";shortTE="F";uid="3af9b4cc-19fe-4ca5-80c7-af538a8db9a7"
CAJEWF010000022.1	RepeatMasker	Unknown	298694	299118	3912	-	.	ID="RND-5_FAMILY-3018";Tend="1398";Tstart="974";shortTE="F";uid="32f317f7-2b4d-4fc9-9786-eba265980b36"
CAJEWF010000022.1	RepeatMasker	DNA/hAT-hATm	4066342	4066483	846	-	.	ID="RND-6_FAMILY-7639";Tend="2553";Tstart="2399";shortTE="F";uid="35eaa48c-5c1c-4ae9-a2cb-f6cf7f16049e"
CAJEWF010000022.1	RepeatMasker	Unknown	4493546	4493846	682	-	.	ID="RND-5_FAMILY-956";Tend="1496";Tstart="1193";shortTE="F";uid="28d2d25c-c834-4238-9532-16cfb978124d"
CAJEWF010000022.1	RepeatMasker	DNA	4715949	4716231	481	-	.	ID="RND-6_FAMILY-5164";Tend="3293";Tstart="3009";shortTE="F";uid="57ebc51b-1f4b-4288-bf5e-2edcd86745d2"
CAJEWF010000022.1	RepeatMasker	DNA	5178518	5178632	709	-	.	ID="DNA-11_BTA";Tend="551";Tstart="437";shortTE="F";uid="555245b7-65ab-4e67-bdbf-26864bbad5d3"
CAJEWF010000022.1	RepeatMasker	Unknown	4875608	4875867	1681	-	.	ID="RND-5_FAMILY-1778";Tend="1162";Tstart="901";shortTE="F";uid="cfcd03fa-96df-4536-a3a6-83ff16ce87d8"
CAJEWF010000022.1	RepeatMasker	Unknown	7425687	7425895	1198	-	.	ID="RND-1_FAMILY-131";Tend="1152";Tstart="946";shortTE="F";uid="c3881386-2649-4ce2-949b-35eb8c7e64a9"
CAJEWF010000022.1	RepeatMasker	Unknown	560021	560207	1185	-	.	ID="RND-4_FAMILY-324";Tend="1014";Tstart="829";shortTE="F";uid="157cb57f-bb9b-4bc1-aee4-5be8f5713fbd"
CAJEWF010000022.1	RepeatMasker	DNA/CMC-EnSpm	7052146	7052417	2307	-	.	ID="RND-4_FAMILY-2404";Tend="1182";Tstart="909";shortTE="F";uid="867028c5-1751-4f89-8d11-27bf6de036b5"
CAJEWF010000022.1	RepeatMasker	Unknown	8228358	8228489	1036	-	.	ID="RND-1_FAMILY-445";Tend="1023";Tstart="892";shortTE="F";uid="0663e1fa-f1b7-4610-88f0-6895f8213033"
CAJEWF010000022.1	RepeatMasker	DNA	6599751	6599882	769	-	.	ID="DNA4-17B_BTA";Tend="124";Tstart="1";shortTE="F";uid="88662446-abd0-48b3-a951-c204ac7ae14f"
CAJEWF010000022.1	RepeatMasker	LTR/Gypsy	7250509	7250856	620	-	.	ID="GYPSY-3_BTA-I";Tend="393";Tstart="122";shortTE="F";uid="0e52eb3d-7169-4bfb-a116-7bfa8a9790d5"
CAJEWF010000022.1	RepeatMasker	DNA	4472717	4473010	845	-	.	ID="RND-6_FAMILY-5164";Tend="3263";Tstart="2975";shortTE="F";uid="a2385900-7bb0-480a-893c-2a1aaf0988ad"
CAJEWF010000022.1	RepeatMasker	DNA	331946	332051	981	-	.	ID="RND-5_FAMILY-971";Tend="1296";Tstart="1187";shortTE="F";uid="edad7dc5-d272-4bbb-9457-8d3c93c4216a"
CAJEWF010000022.1	RepeatMasker	RC/Helitron	7188130	7188336	1192	-	.	ID="RND-5_FAMILY-142";Tend="975";Tstart="771";shortTE="F";uid="b034b4fb-5935-46cd-8d5d-e44d15c4acd1"
CAJEWF010000022.1	RepeatMasker	DNA/Sola-2	2571083	2571187	413	-	.	ID="RND-6_FAMILY-755";Tend="761";Tstart="659";shortTE="F";uid="b18754f1-4b41-41fe-a63e-58f088b61978"
CAJEWF010000022.1	RepeatMasker	DNA/hAT-Tip100	5918116	5918292	997	-	.	ID="RND-6_FAMILY-18765";Tend="2321";Tstart="2136";shortTE="F";uid="b1c31b78-353e-4d23-bf7c-9164837d6522"
CAJEWF010000022.1	RepeatMasker	DNA	5262126	5262382	1758	-	.	ID="RND-1_FAMILY-59";Tend="1244";Tstart="984";shortTE="F";uid="7f35fa32-dacb-4fa2-8b9a-9b3e8c3a78cd"
CAJEWF010000022.1	RepeatMasker	DNA/CMC-Chapaev-3	8012502	8012648	1239	-	.	ID="RND-6_FAMILY-649";Tend="1912";Tstart="1766";shortTE="F";uid="618d44fb-9dd7-4f6e-8ea2-58e432023e9d"
CAJEWF010000022.1	RepeatMasker	LTR/Gypsy	1990369	1990630	2067	-	.	ID="RND-3_FAMILY-25";Tend="1086";Tstart="825";shortTE="F";uid="33c5bbea-4748-4bd5-9ab6-75aeabb7d1b7"
CAJEWF010000022.1	RepeatMasker	DNA/CMC-EnSpm	2306486	2306609	575	-	.	ID="RND-6_FAMILY-6392";Tend="824";Tstart="701";shortTE="F";uid="7cb3fef6-d49d-4d8e-9924-bd75087dcea9"
CAJEWF010000022.1	RepeatMasker	LTR/Gypsy	4525393	4525669	1263	-	.	ID="RND-4_FAMILY-31";Tend="1106";Tstart="832";shortTE="F";uid="930df138-9f4d-4585-8174-34ba22e99010"
CAJEWF010000022.1	RepeatMasker	Unknown	2311710	2311830	443	-	.	ID="RND-3_FAMILY-763";Tend="1243";Tstart="1119";shortTE="F";uid="d8afedae-5220-4673-b6b6-da58dcb4d590"
CAJEWF010000022.1	RepeatMasker	DNA	4919221	4919353	1158	-	.	ID="RND-6_FAMILY-11069";Tend="1032";Tstart="900";shortTE="F";uid="fe97a5ce-99bd-4862-89a2-eae7cfad9e4e"
CAJEWF010000022.1	RepeatMasker	DNA	3541704	3541987	1640	-	.	ID="DNA-11_BTA";Tend="551";Tstart="275";shortTE="F";uid="8ed27077-3b0b-4018-beb2-6ec81bbae224"
CAJEWF010000022.1	RepeatMasker	RC/Helitron	6814730	6815021	747	-	.	ID="RND-6_FAMILY-410";Tend="1515";Tstart="1231";shortTE="F";uid="e706720a-c33a-466f-ba82-d76ccafcaddc"
CAJEWF010000022.1	RepeatMasker	Unknown	5287675	5287883	1034	-	.	ID="RND-4_FAMILY-315";Tend="1157";Tstart="945";shortTE="F";uid="40fc4b24-b998-40ae-83d4-1ba387b21d6d"
CAJEWF010000022.1	RepeatMasker	Unknown	4664524	4664683	625	-	.	ID="RND-1_FAMILY-27";TEgroup="ctg_22%7CRND-1_FAMILY-27%7C5";Tend="1068";Tstart="907";shortTE="F";uid="fba8883a-e276-46e5-9183-30d372a6580e"
CAJEWF010000022.1	RepeatMasker	RC/Helitron	7175961	7176078	489	-	.	ID="HELITRON-N1_PBA";Tend="688";Tstart="571";shortTE="F";uid="f490c2fc-e27a-4645-93f5-a73adbb93e26"
CAJEWF010000022.1	RepeatMasker	LTR/Gypsy	6502504	6502759	1152	-	.	ID="RND-6_FAMILY-417";Tend="1165";Tstart="912";shortTE="F";uid="7f59d985-57b0-4f23-bdb0-fc3ee5691977"
CAJEWF010000022.1	RepeatMasker	LTR/Gypsy	1160475	1160723	921	-	.	ID="RND-5_FAMILY-56";Tend="1059";Tstart="800";shortTE="F";uid="642baa48-437e-41c1-bb08-f5a39ea6a082"
CAJEWF010000022.1	RepeatMasker	DNA/CMC	392606	392795	1387	-	.	ID="RND-1_FAMILY-81";Tend="1125";Tstart="945";shortTE="F";uid="d887e82a-717d-46ef-9dca-1e0080f03ae3"
CAJEWF010000022.1	RepeatMasker	Unknown	4355236	4355647	3345	-	.	ID="RND-5_FAMILY-914";Tend="1320";Tstart="910";shortTE="F";uid="84d55f37-e9e2-44a5-8868-145a86b2e5d2"
CAJEWF010000022.1	RepeatMasker	Unknown	4686359	4686525	1529	-	.	ID="RND-5_FAMILY-652";Tend="1088";Tstart="922";shortTE="F";uid="3a920268-77ff-4c08-9e69-a7e700b8dbec"
CAJEWF010000022.1	RepeatMasker	DNA	8027659	8028165	4264	-	.	ID="DNA-1_BTA";Tend="504";Tstart="1";shortTE="F";uid="e586aeea-1eac-4d8f-bcc9-db8dfe6ba153"
CAJEWF010000022.1	RepeatMasker	Unknown	1339278	1339541	1286	-	.	ID="RND-3_FAMILY-432";Tend="1248";Tstart="971";shortTE="F";uid="2ea97fa8-ec4e-4cfa-ae16-acaddf9e6263"
CAJEWF010000022.1	RepeatMasker	Unknown	5268279	5268547	1052	-	.	ID="RND-1_FAMILY-253";Tend="1118";Tstart="870";shortTE="F";uid="cff1abec-f7f1-4582-b168-6258a842dc1a"
CAJEWF010000022.1	RepeatMasker	LTR/Gypsy	7096755	7097012	1608	-	.	ID="RND-5_FAMILY-1051";Tend="1192";Tstart="934";shortTE="F";uid="92ef3894-5611-4806-a77c-892db6ca37de"
CAJEWF010000022.1	RepeatMasker	LTR/Gypsy	5711781	5711964	916	-	.	ID="RND-6_FAMILY-1646";Tend="1237";Tstart="1052";shortTE="F";uid="eab635bd-644a-4936-aac7-23d901f82312"
CAJEWF010000022.1	RepeatMasker	DNA/hAT-Tip100	4649539	4649801	1402	-	.	ID="RND-5_FAMILY-3523";Tend="923";Tstart="669";shortTE="F";uid="cf9c405c-e41f-473e-b1a4-645ebc03d9f0"
CAJEWF010000022.1	RepeatMasker	LTR/Gypsy	4593742	4594160	1612	-	.	ID="RND-3_FAMILY-25";Tend="1396";Tstart="974";shortTE="F";uid="5e2d3523-2410-40bc-8150-74187803b304"
CAJEWF010000022.1	RepeatMasker	Unknown	310065	310297	1417	-	.	ID="RND-3_FAMILY-154";Tend="1202";Tstart="971";shortTE="F";uid="d84dbcfc-f2e3-410c-9b45-3df34cbe1615"
CAJEWF010000022.1	RepeatMasker	DNA	1453158	1453320	994	-	.	ID="RND-5_FAMILY-1623";Tend="2160";Tstart="2000";shortTE="F";uid="70f6ccca-4fe8-4f45-b1dd-4bd4123b3242"
CAJEWF010000022.1	RepeatMasker	DNA/hAT-Tip100	6897428	6898399	6728	-	.	ID="RND-4_FAMILY-272";Tend="1812";Tstart="872";shortTE="F";uid="869d5ecf-91f5-4faf-ade6-a8a91e69ccb9"
CAJEWF010000022.1	RepeatMasker	DNA	2623036	2623193	426	-	.	ID="DNA-5_BTA";Tend="255";Tstart="97";shortTE="F";uid="188b0575-2989-4561-a867-c9e31cc7a16d"
CAJEWF010000022.1	RepeatMasker	Unknown	4666507	4666693	652	-	.	ID="RND-3_FAMILY-432";Tend="1139";Tstart="971";shortTE="F";uid="a12b419c-7391-438a-b3e7-d6e6d43b8a28"
CAJEWF010000022.1	RepeatMasker	DNA	3470538	3470756	678	-	.	ID="DNA-5_BTA";Tend="255";Tstart="41";shortTE="F";uid="f2ea3fcb-e4fb-448e-bb23-568c076e221c"
CAJEWF010000022.1	RepeatMasker	LTR/Gypsy	7166755	7167015	1835	-	.	ID="RND-4_FAMILY-369";Tend="1174";Tstart="914";shortTE="F";uid="6ebb4481-261b-4e97-95e6-a3065330779a"
CAJEWF010000022.1	RepeatMasker	DNA/Sola-3	3894427	3896372	16853	-	.	ID="RND-5_FAMILY-2435";Tend="2712";Tstart="765";shortTE="F";uid="8e86ecc1-97cf-46b5-b225-46922412d6db"
CAJEWF010000022.1	RepeatMasker	DNA/CMC	1204513	1204740	1481	-	.	ID="ENSPM-N1_BTA";Tend="228";Tstart="1";shortTE="F";uid="3ce541f7-c35c-4f77-95b0-2547ec95c41b"
CAJEWF010000022.1	RepeatMasker	DNA	6048129	6048402	2092	-	.	ID="DNA-11_BTA";Tend="551";Tstart="275";shortTE="F";uid="f6882407-a4ea-486c-877c-d78b9cdc1a6d"
CAJEWF010000022.1	RepeatMasker	DNA	7498581	7502608	46253	-	.	ID="RND-6_FAMILY-1993";Tend="5188";Tstart="8";shortTE="F";uid="3414d2af-7af0-4136-a44b-e6f64751028a"
CAJEWF010000022.1	RepeatMasker	LTR/Gypsy	587182	587436	1507	-	.	ID="RND-6_FAMILY-1646";Tend="1499";Tstart="1245";shortTE="F";uid="05b1ed10-1284-4a89-97ce-a23e9d9df2cd"
CAJEWF010000022.1	RepeatMasker	DNA/hAT-Tip100	2686548	2686671	512	-	.	ID="RND-5_FAMILY-3189";Tend="1675";Tstart="1552";shortTE="F";uid="e1a8de87-35a6-4724-a23e-acafddb6d298"
CAJEWF010000022.1	RepeatMasker	DNA/CMC-EnSpm	7464400	7464564	1126	-	.	ID="RND-6_FAMILY-1912";Tend="1117";Tstart="953";shortTE="F";uid="d34b65d5-41f4-4f39-b1d5-4688226a1599"
CAJEWF010000022.1	RepeatMasker	DNA	7503953	7504320	632	-	.	ID="rnd-1_family-307";TEgroup="ctg_22%7Crnd-1_family-307%7C3";Tend="4254";Tstart="3938";shortTE="F";uid="d58255a9-d288-495d-bb23-963c9028eea3"
CAJEWF010000022.1	RepeatMasker	DNA	4913877	4913990	1038	-	.	ID="RND-1_FAMILY-110";Tend="1397";Tstart="1284";shortTE="F";uid="eac07f2b-e0b5-42c1-91fe-9f8dc92be3fc"
CAJEWF010000022.1	RepeatMasker	LTR/Gypsy	1327739	1328051	2061	-	.	ID="RND-3_FAMILY-488";Tend="1377";Tstart="804";shortTE="F";uid="3ac89dbe-7da0-4343-8ba0-4dba92278d21"
CAJEWF010000022.1	RepeatMasker	Unknown	2838784	2839014	1947	-	.	ID="RND-5_FAMILY-500";Tend="976";Tstart="746";shortTE="F";uid="26d3d2cd-e9c1-4891-9771-ee8ba8c378ef"
CAJEWF010000022.1	RepeatMasker	DNA	5215792	5215919	454	-	.	ID="DNA4-17B_BTA";Tend="276";Tstart="149";shortTE="F";uid="28f8835d-3758-46f8-ba40-6541213b8844"
CAJEWF010000022.1	RepeatMasker	RC/Helitron	4773969	4774155	558	-	.	ID="RND-6_FAMILY-3447";Tend="3351";Tstart="3163";shortTE="F";uid="f91637ae-56ad-4213-b5f3-ae90e1f431e4"
CAJEWF010000022.1	RepeatMasker	LINE/L2	4340818	4340982	982	-	.	ID="RND-4_FAMILY-328";Tend="1057";Tstart="893";shortTE="F";uid="03b540cb-43da-430b-b54c-90686164e989"
CAJEWF010000022.1	RepeatMasker	DNA/PIF-Spy	3891376	3891709	581	-	.	ID="RND-6_FAMILY-20105";TEgroup="ctg_22%7CRND-6_FAMILY-20105%7C3";Tend="2174";Tstart="89";shortTE="F";uid="c5c2b69a-c462-4c68-8ea5-e89fd5421cd7"
CAJEWF010000022.1	RepeatMasker	RC/Helitron	4268040	4268242	511	-	.	ID="RND-6_FAMILY-9451";Tend="617";Tstart="482";shortTE="F";uid="869244b2-8f7e-494a-9b62-91f508723727"
CAJEWF010000022.1	RepeatMasker	DNA	682992	683265	1592	-	.	ID="DNA-11_BTA";Tend="551";Tstart="277";shortTE="F";uid="79bacdce-ac79-43e4-b2ec-ddd5012a7261"
CAJEWF010000022.1	RepeatMasker	Unknown	3853290	3853492	662	-	.	ID="RND-4_FAMILY-315";Tend="1337";Tstart="1140";shortTE="F";uid="99dac637-7b22-4b2a-a23e-d758d76e7556"
CAJEWF010000022.1	RepeatMasker	DNA/CMC-EnSpm	4902471	4902902	3045	-	.	ID="ENSPM-N3_BTA";Tend="409";Tstart="1";shortTE="F";uid="81bdace8-cf63-49a8-b8b4-eff0e4012d97"
CAJEWF010000022.1	RepeatMasker	DNA	7711362	7711532	544	-	.	ID="RND-5_FAMILY-3441";Tend="2614";Tstart="2444";shortTE="F";uid="cd047a88-5f33-4698-96ab-07a5c5961a20"
CAJEWF010000022.1	RepeatMasker	Unknown	4821419	4821931	3908	-	.	ID="RND-1_FAMILY-906";Tend="1393";Tstart="873";shortTE="F";uid="f4f1a43b-5a56-4042-8b30-1721690d2d95"
CAJEWF010000022.1	RepeatMasker	DNA/Sola-2	5055959	5056211	641	-	.	ID="RND-6_FAMILY-443";Tend="2596";Tstart="2360";shortTE="F";uid="d5a9b31b-5c30-4a63-be86-8e0880ecfab5"
CAJEWF010000022.1	RepeatMasker	DNA	5026394	5026656	1136	-	.	ID="RND-1_FAMILY-86";Tend="1209";Tstart="959";shortTE="F";uid="7a7f2637-3905-4d0a-8b3d-b80e69d6b61a"
CAJEWF010000022.1	RepeatMasker	DNA	5379857	5380112	1481	-	.	ID="RND-3_FAMILY-152";Tend="1220";Tstart="967";shortTE="F";uid="643fd97c-5d7b-4121-8359-8e94259b14f1"
CAJEWF010000022.1	RepeatMasker	DNA/PIF-Spy	1918982	1919087	599	-	.	ID="ISL2EU-2N1_BTA";Tend="185";Tstart="79";shortTE="F";uid="6214c04a-7725-41c9-bdc5-0c0456c8e7ae"
CAJEWF010000022.1	RepeatMasker	DNA	5015870	5016087	1564	-	.	ID="RND-5_FAMILY-2645";Tend="1260";Tstart="1040";shortTE="F";uid="ea41493b-10fa-4733-8bad-c447a0a7ad8f"
CAJEWF010000022.1	RepeatMasker	RC/Helitron	6109881	6110175	2275	-	.	ID="RND-6_FAMILY-5434";Tend="4743";Tstart="4447";shortTE="F";uid="96a567d3-1ed2-430f-85eb-e7b9ebc42877"
CAJEWF010000022.1	RepeatMasker	SINE/tRNA-V	6678209	6678852	1888	-	.	ID="RND-5_FAMILY-15";Tend="2640";Tstart="2170";shortTE="F";uid="21b9f2f7-9264-485f-a596-2d2fd693f8ae"
CAJEWF010000022.1	RepeatMasker	LTR/Gypsy	1347834	1348013	786	-	.	ID="RND-6_FAMILY-1646";Tend="979";Tstart="831";shortTE="F";uid="71416193-aa50-4aaa-ac8a-b95c0f866924"
CAJEWF010000022.1	RepeatMasker	DNA	6775337	6775597	1591	-	.	ID="RND-1_FAMILY-59";Tend="1244";Tstart="982";shortTE="F";uid="cf5c1592-9cd5-46c8-bac9-efebc0df4570"
CAJEWF010000022.1	RepeatMasker	Unknown	115050	115186	1165	-	.	ID="RND-1_FAMILY-309";Tend="1049";Tstart="913";shortTE="F";uid="37a95a55-80c3-44c4-8532-dfb28cce1295"
CAJEWF010000022.1	RepeatMasker	RC/Helitron	30164	31022	4331	-	.	ID="RND-4_FAMILY-309";Tend="1591";Tstart="703";shortTE="F";uid="390e8f03-1f7c-417c-86a2-2fbd4cadab45"
CAJEWF010000022.1	RepeatMasker	DNA/CMC-EnSpm	3348950	3349081	689	-	.	ID="rnd-6_family-813";Tend="1114";Tstart="1000";shortTE="F";uid="da8ba5eb-9422-4545-a645-a809d34f3450"
CAJEWF010000022.1	RepeatMasker	Unknown	4159016	4159179	1283	-	.	ID="RND-4_FAMILY-384";Tend="1004";Tstart="840";shortTE="F";uid="b81f6b2b-f511-42fa-a225-b88c5b9a3937"
CAJEWF010000022.1	RepeatMasker	DNA/CMC-EnSpm	5136027	5136251	881	-	.	ID="rnd-6_family-813";Tend="595";Tstart="403";shortTE="F";uid="424db4f0-9824-4461-80f5-63e4d05f9796"
CAJEWF010000022.1	RepeatMasker	LINE/RTE-BovB	8196306	8196437	984	-	.	ID="RND-1_FAMILY-722";Tend="1395";Tstart="1267";shortTE="F";uid="425b88ef-3c45-4b6f-a078-7c80e33c8000"
CAJEWF010000022.1	RepeatMasker	RC/Helitron	1628679	1628940	831	-	.	ID="RND-1_FAMILY-613";Tend="2059";Tstart="1799";shortTE="F";uid="c22d29a5-844c-4b75-be57-81366977c130"
CAJEWF010000022.1	RepeatMasker	DNA	6212368	6212514	661	-	.	ID="DNA-9_BTA";Tend="147";Tstart="2";shortTE="F";uid="93acbaa4-dd5b-4340-b4a5-8e6a98639013"
CAJEWF010000022.1	RepeatMasker	DNA/hAT?	1615649	1615971	1551	-	.	ID="RND-5_FAMILY-1268";Tend="1176";Tstart="844";shortTE="F";uid="f98d23b9-67b7-4689-a1b8-495a167f3454"
CAJEWF010000022.1	RepeatMasker	LTR/Gypsy	4239662	4239945	1354	-	.	ID="RND-6_FAMILY-417";Tend="1173";Tstart="890";shortTE="F";uid="cca15ae5-a0d4-4ba9-aafa-f9095f399a08"
CAJEWF010000022.1	RepeatMasker	DNA	5463216	5463858	4280	-	.	ID="dna-4_bta";Tend="554";Tstart="1";shortTE="F";uid="6911fc0f-bc51-4861-94b4-aaf035b06dc8"
CAJEWF010000022.1	RepeatMasker	DNA	5919489	5919834	1942	-	.	ID="RND-5_FAMILY-398";Tend="3770";Tstart="3440";shortTE="F";uid="1d4f641f-7127-4c50-97ef-3a0385a24c99"
CAJEWF010000022.1	RepeatMasker	Unknown	1272868	1273057	1575	-	.	ID="RND-1_FAMILY-646";Tend="1162";Tstart="973";shortTE="F";uid="8bf1e885-c037-4e5b-a832-81c8a158a231"
CAJEWF010000022.1	RepeatMasker	DNA/CMC-EnSpm	5421054	5421325	1594	-	.	ID="RND-6_FAMILY-737";Tend="1148";Tstart="873";shortTE="F";uid="15c8c500-c11b-43df-8b77-46e4d071d5bb"
CAJEWF010000022.1	RepeatMasker	DNA/CMC-EnSpm	3182188	3182443	1829	-	.	ID="RND-1_FAMILY-56";Tend="1150";Tstart="895";shortTE="F";uid="83cdecdd-365c-4f64-ba3e-67af72d50998"
CAJEWF010000022.1	RepeatMasker	RC/Helitron	8250033	8250234	777	-	.	ID="RND-4_FAMILY-1138";Tend="1310";Tstart="1109";shortTE="F";uid="5735594e-5170-4808-83d3-60a8644ba0a3"
CAJEWF010000022.1	RepeatMasker	DNA/PIF-Harbinger	8202383	8202630	609	-	.	ID="RND-4_FAMILY-1090";Tend="1190";Tstart="949";shortTE="F";uid="50cb8367-2afc-4b74-bd38-2bbb761f28c3"
CAJEWF010000022.1	RepeatMasker	DNA/hAT-Tip100	3870967	3871229	2108	-	.	ID="RND-6_FAMILY-968";Tend="5452";Tstart="5190";shortTE="F";uid="3ff66f0f-723c-4d7b-805c-11d1adee6f50"
CAJEWF010000022.1	RepeatMasker	DNA/hAT-Tip100	2532330	2532660	2900	-	.	ID="hat-n2_bta";Tend="444";Tstart="1";shortTE="F";uid="6481740c-8fc3-4989-b46f-621a0a9b5f2f"
CAJEWF010000022.1	RepeatMasker	DNA	485677	485954	972	-	.	ID="RND-5_FAMILY-149";Tend="1353";Tstart="1070";shortTE="F";uid="085adcdd-bdf4-4147-b43f-797db56bb54c"
CAJEWF010000022.1	RepeatMasker	DNA/CMC-EnSpm	2700939	2701192	1503	-	.	ID="RND-1_FAMILY-56";Tend="1150";Tstart="895";shortTE="F";uid="fc7bf8c9-5231-4330-8622-3a970e7c5fea"
CAJEWF010000022.1	RepeatMasker	DNA	5696290	5696519	706	-	.	ID="DNA-5_BTA";Tend="246";Tstart="3";shortTE="F";uid="14b420c0-21f9-456e-9396-0ef357df37a2"
CAJEWF010000022.1	RepeatMasker	DNA/CMC-EnSpm	5710154	5710325	1197	-	.	ID="RND-6_FAMILY-1912";Tend="1123";Tstart="951";shortTE="F";uid="01cc2347-c4d4-4ee1-9aad-aab9d4d16020"
CAJEWF010000022.1	RepeatMasker	DNA/PIF-Spy	6123671	6125064	11112	-	.	ID="ISL2EU-N1_BTA";Tend="1399";Tstart="1";shortTE="F";uid="919d63d5-35bb-4d5f-a504-f02358b4d424"
CAJEWF010000022.1	RepeatMasker	DNA/hAT-hAT5	4353074	4353706	4333	-	.	ID="RND-6_FAMILY-700";Tend="1640";Tstart="1007";shortTE="F";uid="d86e1a42-0bce-4e0a-ac30-38b15757eeb7"
CAJEWF010000022.1	RepeatMasker	Unknown	7561583	7561750	608	-	.	ID="RND-5_FAMILY-5134";Tend="1116";Tstart="951";shortTE="F";uid="125a64f1-7b86-47c7-b781-6560bc069aa4"
CAJEWF010000022.1	RepeatMasker	DNA/PIF-Spy	1895948	1896156	1279	-	.	ID="RND-5_FAMILY-827";Tend="4192";Tstart="3983";shortTE="F";uid="bfd3191b-8266-4886-86e8-70a7389b9369"
CAJEWF010000022.1	RepeatMasker	DNA	1497108	1499295	16054	-	.	ID="RND-1_FAMILY-173";Tend="2814";Tstart="687";shortTE="F";uid="af35c2cb-d995-4c64-bbea-c18f22b13b65"
CAJEWF010000022.1	RepeatMasker	Unknown	315138	315331	760	-	.	ID="RND-4_FAMILY-315";Tend="1130";Tstart="943";shortTE="F";uid="c06f42d5-6938-40af-bde5-f6ac3ff01ee7"
CAJEWF010000022.1	RepeatMasker	DNA/PIF-Spy	1559838	1559989	899	-	.	ID="RND-5_FAMILY-827";Tend="4192";Tstart="4035";shortTE="F";uid="8adde218-3991-40d5-bfb0-7bf577f67cea"
CAJEWF010000022.1	RepeatMasker	LTR/Gypsy	2141749	2141981	662	-	.	ID="RND-5_FAMILY-56";Tend="1044";Tstart="812";shortTE="F";uid="09ec1715-69ab-4506-b521-7cc466fa5b47"
CAJEWF010000022.1	RepeatMasker	DNA/hAT?	690414	690525	622	-	.	ID="RND-5_FAMILY-1660";Tend="1137";Tstart="1028";shortTE="F";uid="c50d99ff-bbbf-497c-b8b9-97c6ce8c035e"
CAJEWF010000022.1	RepeatMasker	LTR/Pao	268222	268364	753	-	.	ID="RND-1_FAMILY-455";Tend="3618";Tstart="3475";shortTE="F";uid="cbd86d28-f7d2-4ed0-9a59-e7987d9597d2"
CAJEWF010000022.1	RepeatMasker	RC/Helitron	5780703	5780977	1299	-	.	ID="RND-4_FAMILY-309";Tend="1163";Tstart="904";shortTE="F";uid="7d9efa98-0566-432a-a26d-3e2a20ae693a"
CAJEWF010000022.1	RepeatMasker	DNA/PIF-Spy	3873439	3873561	436	-	.	ID="RND-6_FAMILY-1161";Tend="7150";Tstart="7030";shortTE="F";uid="798a067d-3481-4430-ac5c-e6640f436913"
CAJEWF010000022.1	RepeatMasker	LINE/RTE-BovB	4560869	4561209	1294	-	.	ID="RND-1_FAMILY-596";Tend="3975";Tstart="3650";shortTE="F";uid="6d6d51f4-ea28-4711-b15e-638f6f2a3850"
CAJEWF010000022.1	RepeatMasker	LINE/L2	1466609	1466915	1576	-	.	ID="RND-1_FAMILY-520";Tend="3171";Tstart="2848";shortTE="F";uid="c2304202-f9ad-4fcf-8e12-9c50894bfab0"
CAJEWF010000022.1	RepeatMasker	Unknown	552894	553009	520	-	.	ID="RND-4_FAMILY-315";Tend="1336";Tstart="1211";shortTE="F";uid="2004ef1c-a3a0-49bc-8398-4074442a482c"
CAJEWF010000022.1	RepeatMasker	DNA	1194334	1194447	443	-	.	ID="RND-6_FAMILY-14136";Tend="1102";Tstart="993";shortTE="F";uid="3d5fd51c-984e-4898-a848-39e862fca693"
CAJEWF010000022.1	RepeatMasker	DNA	5676559	5676696	1059	-	.	ID="RND-1_FAMILY-59";Tend="1245";Tstart="1108";shortTE="F";uid="ce26af8b-e9cf-4218-b5f8-37540ef9f939"
CAJEWF010000022.1	RepeatMasker	DNA/hAT-Tip100	3972145	3972417	967	-	.	ID="RND-6_FAMILY-6685";Tend="1083";Tstart="822";shortTE="F";uid="9e026759-7fa6-4d78-8689-35c1d55c312b"
CAJEWF010000022.1	RepeatMasker	LTR/Gypsy	731414	731573	420	-	.	ID="RND-6_FAMILY-417";Tend="1152";Tstart="994";shortTE="F";uid="6b1d6064-87a6-4b1e-b27a-b890462db511"
CAJEWF010000022.1	RepeatMasker	DNA	6954146	6954424	671	-	.	ID="dna-5_bta";Tend="254";Tstart="18";shortTE="F";uid="573943fc-4e44-48b7-857a-a1d5f0f5ccb1"
CAJEWF010000022.1	RepeatMasker	DNA/PIF-Harbinger	1512973	1513082	419	-	.	ID="RND-4_FAMILY-1090";Tend="1126";Tstart="1016";shortTE="F";uid="506b8500-365b-4b0c-9b0a-a4cd39f25580"
CAJEWF010000022.1	RepeatMasker	Unknown	3913267	3913763	3307	-	.	ID="RND-4_FAMILY-21";Tend="1399";Tstart="931";shortTE="F";uid="1a0f6b0b-6d2c-4c63-8559-f62852b7e5fa"
CAJEWF010000022.1	RepeatMasker	LTR/Gypsy	1833024	1833279	972	-	.	ID="RND-3_FAMILY-25";Tend="1339";Tstart="1076";shortTE="F";uid="69478e8b-7996-40bf-8d5f-4df08968a2cb"
CAJEWF010000022.1	RepeatMasker	DNA/PIF-Spy	1094637	1094746	451	-	.	ID="RND-5_FAMILY-3132";Tend="2357";Tstart="2250";shortTE="F";uid="5d601820-3e75-4596-b485-acdc1e011081"
CAJEWF010000022.1	RepeatMasker	DNA	799161	799281	980	-	.	ID="DNA4-17B_BTA";Tend="122";Tstart="2";shortTE="F";uid="0cc5f4f7-05b8-4476-b871-1d5a6136edeb"
CAJEWF010000022.1	RepeatMasker	LTR/Gypsy	3282629	3282797	1638	-	.	ID="RND-5_FAMILY-2940";Tend="2515";Tstart="2351";shortTE="F";uid="023ca485-2741-4b43-b295-6d47e2277ab2"
CAJEWF010000022.1	RepeatMasker	DNA/Sola-2	2174658	2177961	26686	-	.	ID="RND-1_FAMILY-227";Tend="3416";Tstart="175";shortTE="F";uid="3b081196-7c35-42b8-8948-d40d6830e736"
CAJEWF010000022.1	RepeatMasker	LTR/Gypsy	4456162	4456335	1478	-	.	ID="RND-6_FAMILY-1649";Tend="1142";Tstart="968";shortTE="F";uid="629c9fbc-ffe9-4846-88e9-d47d8a75dab9"
CAJEWF010000022.1	RepeatMasker	Unknown	1215920	1216336	1118	-	.	ID="RND-6_FAMILY-13191";Tend="996";Tstart="572";shortTE="F";uid="56b5c403-581d-405a-b5a0-8862bb69e075"
CAJEWF010000022.1	RepeatMasker	Unknown	2903668	2903830	1301	-	.	ID="RND-5_FAMILY-652";Tend="1088";Tstart="926";shortTE="F";uid="e838d61d-844a-4443-a0c0-32c6ec64f3f0"
CAJEWF010000022.1	RepeatMasker	DNA	4136555	4136775	573	-	.	ID="DNA-5_BTA";Tend="221";Tstart="4";shortTE="F";uid="3d3d778c-f92c-4ac7-beb8-fb8fb860af79"
CAJEWF010000022.1	RepeatMasker	LTR/Gypsy	1558845	1559104	784	-	.	ID="RND-6_FAMILY-417";Tend="1173";Tstart="912";shortTE="F";uid="935487b1-4965-48f6-a665-8858ba0896d4"
CAJEWF010000022.1	RepeatMasker	Unknown	4411646	4411792	448	-	.	ID="RND-1_FAMILY-37";Tend="1057";Tstart="910";shortTE="F";uid="e42a3c8d-a6de-46ad-b302-431c1e5a4ccc"
CAJEWF010000022.1	RepeatMasker	Unknown	6225572	6225951	3163	-	.	ID="RND-1_FAMILY-575";Tend="1255";Tstart="876";shortTE="F";uid="09d42a3a-d9f8-4e42-b74c-1e6fb38a6abf"
CAJEWF010000022.1	RepeatMasker	LTR/Gypsy	7996630	7996846	893	-	.	ID="RND-3_FAMILY-29";Tend="1269";Tstart="856";shortTE="F";uid="30635362-f220-4de3-b08e-0f9011c40d19"
CAJEWF010000022.1	RepeatMasker	LTR	1740025	1740855	7066	-	.	ID="RND-6_FAMILY-7096";Tend="1765";Tstart="913";shortTE="F";uid="b7b386bf-9915-4740-a92a-43fd3f0b7ef6"
CAJEWF010000022.1	RepeatMasker	DNA/PIF-Spy	4599483	4599796	439	-	.	ID="RND-5_FAMILY-1562";Tend="1174";Tstart="881";shortTE="F";uid="97d4b5a3-6cb7-450e-9ae9-8534ad7055d2"
CAJEWF010000022.1	RepeatMasker	DNA/Sola-2	6292231	6292472	1464	-	.	ID="RND-5_FAMILY-1269";Tend="1123";Tstart="846";shortTE="F";uid="119fb5aa-23d5-4857-a542-145618925fa1"
CAJEWF010000022.1	RepeatMasker	DNA	294241	294508	2016	-	.	ID="RND-1_FAMILY-59";Tend="1250";Tstart="984";shortTE="F";uid="ac4909f9-55ff-4ebc-942b-8f430e52196c"
CAJEWF010000022.1	RepeatMasker	DNA	498835	499092	1770	-	.	ID="RND-5_FAMILY-2645";Tend="1267";Tstart="1008";shortTE="F";uid="85f20fb0-2530-48f4-9c55-6a09631638dd"
CAJEWF010000022.1	RepeatMasker	Unknown	2611114	2611279	446	-	.	ID="RND-5_FAMILY-39";Tend="1201";Tstart="1025";shortTE="F";uid="a0b65d86-33d7-4aa3-beab-b5499fff83a0"
CAJEWF010000022.1	RepeatMasker	RC/Helitron	7714043	7714145	488	-	.	ID="RND-5_FAMILY-658";Tend="2395";Tstart="2291";shortTE="F";uid="d242b642-ac5c-4954-a285-ae6ab53e6dbc"
CAJEWF010000022.1	RepeatMasker	DNA/hAT-Tip100	3747347	3749418	18306	-	.	ID="RND-5_FAMILY-1237";Tend="2892";Tstart="824";shortTE="F";uid="fdf53d6e-9f35-410d-84e5-f0abf962e486"
CAJEWF010000022.1	RepeatMasker	RC/Helitron	432230	432442	848	-	.	ID="HELITRON-1N1B_BTA";Tend="235";Tstart="23";shortTE="F";uid="1c4e224d-ce44-4bb7-a2a9-cbba9643e3c2"
CAJEWF010000022.1	RepeatMasker	LTR/Gypsy	2306982	2307105	524	-	.	ID="RND-6_FAMILY-417";Tend="1033";Tstart="909";shortTE="F";uid="e75dd13a-7b79-4d02-9641-3d9bcc915b3e"
CAJEWF010000022.1	RepeatMasker	DNA/hAT-Tip100	4813892	4814162	1589	-	.	ID="RND-6_FAMILY-968";Tend="5448";Tstart="5179";shortTE="F";uid="53bd4c2a-663e-498b-8165-14063a2e1faa"
CAJEWF010000022.1	RepeatMasker	DNA/CMC	4721512	4721905	2375	-	.	ID="RND-1_FAMILY-93";Tend="1276";Tstart="879";shortTE="F";uid="5dc62392-0fbf-4ed4-8cf4-66103c8b674f"
CAJEWF010000022.1	RepeatMasker	DNA	4775834	4775965	493	-	.	ID="RND-5_FAMILY-749";Tend="5357";Tstart="5227";shortTE="F";uid="62a09f15-2a1f-4825-bfe4-d0f295578cf3"
CAJEWF010000022.1	RepeatMasker	DNA	8292829	8293082	1517	-	.	ID="DNA-5_BTA";Tend="255";Tstart="1";shortTE="F";uid="13fca6de-0e4f-4b4a-aa66-1e37cfa147ae"
CAJEWF010000022.1	RepeatMasker	DNA	1701349	1701852	3944	-	.	ID="DNA-1_BTA";Tend="504";Tstart="1";shortTE="F";uid="d114f92c-6c11-4532-8179-9d69b8b199b5"
CAJEWF010000022.1	RepeatMasker	DNA/CMC	2346941	2347165	1742	-	.	ID="ENSPM-N1_BTA";Tend="228";Tstart="1";shortTE="F";uid="e649b9b1-c826-4866-b89a-384b5b8077e8"
CAJEWF010000022.1	RepeatMasker	LTR/Copia	4909373	4909613	1103	-	.	ID="RND-4_FAMILY-537";Tend="1168";Tstart="927";shortTE="F";uid="69d052b3-4e20-43da-bdc6-91524834564c"
CAJEWF010000022.1	RepeatMasker	DNA/CMC-EnSpm	3350758	3350931	1153	-	.	ID="RND-1_FAMILY-56";Tend="1144";Tstart="964";shortTE="F";uid="e9eb36f2-affe-4c15-8204-9a5af31e13cf"
CAJEWF010000022.1	RepeatMasker	DNA/CMC-EnSpm	7319530	7319816	1460	-	.	ID="RND-2_FAMILY-41";Tend="1280";Tstart="989";shortTE="F";uid="5b8402e2-5ac7-43d1-a8cf-3e8b8d446b37"
CAJEWF010000022.1	RepeatMasker	LINE/I	2445426	2448554	1364	-	.	ID="NIMB-4_BTA";TEgroup="ctg_22%7CNIMB-4_BTA%7C2";Tend="5136";Tstart="2";shortTE="F";uid="a960c6fe-34cf-4d53-a045-fc51a4a966de"
CAJEWF010000022.1	RepeatMasker	RC/Helitron	1071759	1071891	573	-	.	ID="RND-6_FAMILY-16357";Tend="1288";Tstart="1157";shortTE="F";uid="f3914402-7af4-4459-ab83-c230ca19c88e"
CAJEWF010000022.1	RepeatMasker	LTR/Gypsy	1411239	1411462	659	-	.	ID="RND-6_FAMILY-417";Tend="1124";Tstart="912";shortTE="F";uid="14b60b19-0914-4ef2-9dbb-e698036c195c"
CAJEWF010000022.1	RepeatMasker	DNA/CMC-Chapaev-3	210962	211072	538	-	.	ID="RND-6_FAMILY-3220";Tend="4292";Tstart="4151";shortTE="F";uid="94ac604f-be58-4f2f-8031-a50532857994"
CAJEWF010000022.1	RepeatMasker	DNA	2841826	2842034	587	-	.	ID="DNA-5_BTA";Tend="220";Tstart="12";shortTE="F";uid="7a2a3806-872c-48eb-9d43-ea61237b62ba"
CAJEWF010000022.1	RepeatMasker	Unknown	3526270	3526413	965	-	.	ID="RND-2_FAMILY-63";Tend="1033";Tstart="870";shortTE="F";uid="f97a1379-292d-4d77-b227-b5656f56deb1"
CAJEWF010000022.1	RepeatMasker	DNA/CMC	1385540	1385828	1719	-	.	ID="enspm-n1_bta";Tend="228";Tstart="1";shortTE="F";uid="17757dcd-3fb0-4451-b32d-967bd016b9e8"
CAJEWF010000022.1	RepeatMasker	Unknown	6588492	6588833	2173	-	.	ID="RND-1_FAMILY-257";Tend="1213";Tstart="884";shortTE="F";uid="eca693a4-3882-4117-acb0-1fa46a0d2f23"
CAJEWF010000022.1	RepeatMasker	DNA/Sola-1	5952217	5954238	15149	-	.	ID="RND-6_FAMILY-542";Tend="6005";Tstart="3972";shortTE="F";uid="16a70d28-0809-4040-9c02-dc25a7ab13d8"
CAJEWF010000022.1	RepeatMasker	DNA/hAT-Tip100	7424819	7425037	1044	-	.	ID="RND-1_FAMILY-49";Tend="1129";Tstart="914";shortTE="F";uid="a598253f-4778-4618-9c9a-33ee0d380f12"
CAJEWF010000022.1	RepeatMasker	DNA	3541155	3541306	408	-	.	ID="RND-5_FAMILY-1623";Tend="753";Tstart="602";shortTE="F";uid="9fdd0962-d68e-4809-83f4-ed06689eea0b"
CAJEWF010000022.1	RepeatMasker	Unknown	4818721	4818978	1198	-	.	ID="RND-4_FAMILY-1179";Tend="1188";Tstart="931";shortTE="F";uid="5b0fd211-6cbd-42c5-99c0-87fbefd1256b"
CAJEWF010000022.1	RepeatMasker	Unknown	206417	206567	955	-	.	ID="RND-1_FAMILY-27";Tend="1060";Tstart="910";shortTE="F";uid="283e6d60-d193-4e1a-a49a-2a91ab81d39f"
CAJEWF010000022.1	RepeatMasker	LTR/Gypsy	2058993	2059531	2586	-	.	ID="RND-5_FAMILY-1051";Tend="1447";Tstart="937";shortTE="F";uid="7b49f060-26d4-42ec-be2f-a7e024665762"
CAJEWF010000022.1	RepeatMasker	DNA	3644582	3644817	1933	-	.	ID="RND-4_FAMILY-183";Tend="1122";Tstart="887";shortTE="F";uid="41d3f93e-19dd-42ae-809a-0417f6428b2f"
CAJEWF010000022.1	RepeatMasker	DNA/CMC-Transib	891423	891523	642	-	.	ID="RND-5_FAMILY-2303";Tend="931";Tstart="828";shortTE="F";uid="0106f245-2ed9-435e-99d7-80092a5c581c"
CAJEWF010000022.1	RepeatMasker	Unknown	8131507	8131790	1439	-	.	ID="RND-6_FAMILY-3244";Tend="332";Tstart="51";shortTE="F";uid="1bb7a92e-5735-4fb6-8f6c-2d62c35784da"
CAJEWF010000022.1	RepeatMasker	DNA	7158991	7159166	754	-	.	ID="DNA-11_BTA";Tend="550";Tstart="385";shortTE="F";uid="b7d44aa0-a5f2-42e3-9fbd-0ba821d20e73"
CAJEWF010000022.1	RepeatMasker	DNA/Sola-2	6926207	6927292	34678	-	.	ID="rnd-6_family-227";Tend="6807";Tstart="4192";shortTE="F";uid="279baf43-4480-4bfa-bf93-159fe111e911"
CAJEWF010000022.1	RepeatMasker	DNA/hAT-Tip100	7329449	7329613	1191	-	.	ID="RND-1_FAMILY-474";Tend="1093";Tstart="926";shortTE="F";uid="a13d6822-14c5-4c05-a09f-3e1abed1045a"
CAJEWF010000022.1	RepeatMasker	DNA	1761618	1762026	487	-	.	ID="DNA-11_BTA";TEgroup="ctg_22%7CDNA-11_BTA%7C7";Tend="551";Tstart="262";shortTE="F";uid="6af535ad-57ac-4987-9fa1-c419daf985d4"
CAJEWF010000022.1	RepeatMasker	Unknown	2109052	2109352	709	-	.	ID="RND-6_FAMILY-9617";Tend="790";Tstart="503";shortTE="F";uid="8ab5fc23-6f80-40eb-92f7-07a92866b187"
CAJEWF010000022.1	RepeatMasker	DNA	5410805	5410938	1023	-	.	ID="RND-6_FAMILY-11069";Tend="1034";Tstart="901";shortTE="F";uid="319aa8e6-4583-4764-b57a-8f23ca1da93d"
CAJEWF010000022.1	RepeatMasker	SINE/tRNA-V	2586899	2588171	8381	-	.	ID="RND-5_FAMILY-15";Tend="1911";Tstart="624";shortTE="F";uid="c79b2ab9-8941-4640-9596-b5f1f6175709"
CAJEWF010000022.1	RepeatMasker	DNA/CMC-Transib	1163749	1163908	848	-	.	ID="RND-5_FAMILY-2303";Tend="929";Tstart="764";shortTE="F";uid="56b2bc06-48a1-4a06-8ca8-31865e0ee6cd"
CAJEWF010000022.1	RepeatMasker	DNA	2230275	2230780	3706	-	.	ID="DNA-1_BTA";Tend="504";Tstart="1";shortTE="F";uid="5b4a8c2b-80e1-4bba-afff-a9b86e4fdef1"
CAJEWF010000022.1	RepeatMasker	DNA	4380762	4381116	1367	-	.	ID="DNA-3_BTA";Tend="1977";Tstart="1612";shortTE="F";uid="d81d4cb3-6bfb-4c4b-b5ef-eb54228cbd9b"
CAJEWF010000022.1	RepeatMasker	DNA/hAT-Tip100	4854012	4854796	4903	-	.	ID="HAT-N2_BTA";Tend="825";Tstart="1";shortTE="F";uid="bcf3ddda-d4f9-4080-b44f-fab4823e496f"
CAJEWF010000022.1	RepeatMasker	DNA/hAT?	155265	155577	2314	-	.	ID="HAT-N6_BTA";Tend="311";Tstart="1";shortTE="F";uid="cef2558e-2853-474e-b1d7-955215e77fb4"
CAJEWF010000022.1	RepeatMasker	DNA/CMC-EnSpm	7825315	7825479	1025	-	.	ID="RND-6_FAMILY-1912";Tend="1116";Tstart="950";shortTE="F";uid="863ccc0e-e0af-4cc7-b4f0-488a45ca024d"
CAJEWF010000022.1	RepeatMasker	Unknown	130847	131012	468	-	.	ID="RND-1_FAMILY-257";Tend="1094";Tstart="928";shortTE="F";uid="b5448ef8-958e-4b2b-8ff4-ca0b477ff56d"
CAJEWF010000022.1	RepeatMasker	LTR/Pao	3915256	3915599	1960	-	.	ID="RND-1_FAMILY-112";Tend="1249";Tstart="911";shortTE="F";uid="a9148d1c-2a8c-4c3e-a273-3c16c4ea521b"
CAJEWF010000022.1	RepeatMasker	DNA	1138481	1139034	4366	-	.	ID="DNA-4_BTA";Tend="554";Tstart="2";shortTE="F";uid="049ae94d-019b-423f-9203-1d795b868d0e"
CAJEWF010000022.1	RepeatMasker	DNA/CMC-EnSpm	2178153	2178324	1287	-	.	ID="RND-1_FAMILY-56";Tend="1151";Tstart="978";shortTE="F";uid="1fb95ca2-b413-4796-8fce-485bd36c2df7"
CAJEWF010000022.1	RepeatMasker	DNA	1727737	1728006	1653	-	.	ID="DNA-11_BTA";Tend="277";Tstart="3";shortTE="F";uid="405e573d-20ff-4896-a417-c2ad8727c823"
CAJEWF010000022.1	RepeatMasker	RC/Helitron	4296445	4296639	642	-	.	ID="RND-4_FAMILY-309";Tend="1234";Tstart="1022";shortTE="F";uid="7edf30b3-70c3-4146-b93b-5f739f3c9904"
CAJEWF010000022.1	RepeatMasker	Unknown	5880970	5881574	3735	-	.	ID="RND-3_FAMILY-72";Tend="1473";Tstart="864";shortTE="F";uid="6c045007-b9db-4a89-a867-aa0f34ae6ecd"
CAJEWF010000022.1	RepeatMasker	DNA	6605810	6605954	548	-	.	ID="RND-6_FAMILY-2075";Tend="1016";Tstart="871";shortTE="F";uid="2b827985-f818-423e-8651-953d416e2934"
CAJEWF010000022.1	RepeatMasker	DNA/CMC-EnSpm	3964932	3965094	422	-	.	ID="RND-6_FAMILY-5136";Tend="880";Tstart="715";shortTE="F";uid="68998444-d344-4ad2-b993-b3a603e4e098"
CAJEWF010000022.1	RepeatMasker	Unknown	5299511	5299864	1603	-	.	ID="RND-4_FAMILY-315";Tend="1341";Tstart="998";shortTE="F";uid="d7c319d4-898e-4f32-ae37-775bf00e2c39"
CAJEWF010000022.1	RepeatMasker	DNA/hAT?	2238085	2239594	11978	-	.	ID="RND-1_FAMILY-564";Tend="2328";Tstart="829";shortTE="F";uid="08192789-8223-46a5-ac65-563287571aea"
CAJEWF010000022.1	RepeatMasker	Unknown	2153707	2153866	763	-	.	ID="RND-4_FAMILY-162";Tend="984";Tstart="829";shortTE="F";uid="4795becc-316e-4676-b1f2-ff775b79bb77"
CAJEWF010000022.1	RepeatMasker	DNA/Kolobok	3197869	3198076	659	-	.	ID="kolobok-n2_bta";Tend="442";Tstart="259";shortTE="F";uid="7b5aab76-d150-475b-8e9a-78b5d1dfa96a"
CAJEWF010000022.1	RepeatMasker	DNA/hAT-Tip100	7519874	7520634	5666	-	.	ID="HAT-N7_BTA";Tend="1176";Tstart="396";shortTE="F";uid="21b04ab7-a9e5-4c48-92e0-2d6c9b2905b2"
CAJEWF010000022.1	RepeatMasker	LINE/R1	7358652	7358801	568	-	.	ID="RND-6_FAMILY-1164";Tend="6615";Tstart="6470";shortTE="F";uid="35cf64e1-e0bc-43d1-91fa-dea2faf4d461"
CAJEWF010000022.1	RepeatMasker	DNA/PIF-Harbinger	6408612	6408852	1607	-	.	ID="RND-4_FAMILY-1090";Tend="1430";Tstart="1188";shortTE="F";uid="f2cc9e41-381f-4238-9472-215f949d0ac4"
CAJEWF010000022.1	RepeatMasker	DNA	263218	263477	1521	-	.	ID="DNA-5_BTA";Tend="253";Tstart="1";shortTE="F";uid="f32109b2-b53e-47a0-b1eb-f4e6a0710a8d"
CAJEWF010000022.1	RepeatMasker	DNA	5339720	5339841	887	-	.	ID="DNA4-17B_BTA";Tend="122";Tstart="1";shortTE="F";uid="69c63673-9100-4d63-ad6f-d0448706c8d6"
CAJEWF010000022.1	RepeatMasker	DNA/CMC-Transib	1080324	1080451	530	-	.	ID="RND-5_FAMILY-2303";Tend="928";Tstart="765";shortTE="F";uid="0f228bbb-5e42-46c1-95ff-4a95102a266c"
CAJEWF010000022.1	RepeatMasker	DNA/CMC	3826052	3826259	1598	-	.	ID="RND-5_FAMILY-957";Tend="1090";Tstart="883";shortTE="F";uid="1317f7b1-dcdb-41fb-9d06-c030bb373eb6"
CAJEWF010000022.1	RepeatMasker	DNA/Sola-1	7278551	7279021	729	-	.	ID="RND-6_FAMILY-9233";TEgroup="ctg_22%7CRND-6_FAMILY-9233%7C1";Tend="1270";Tstart="922";shortTE="F";uid="89119ab0-f938-4219-8f4c-aee10039ca82"
CAJEWF010000022.1	RepeatMasker	DNA/CMC-EnSpm	7876965	7877201	940	-	.	ID="RND-1_FAMILY-516";Tend="1182";Tstart="941";shortTE="F";uid="57ffdf0e-b4f4-44cf-86fb-d5d653ba2a7c"
CAJEWF010000022.1	RepeatMasker	LTR/Pao	490394	490508	740	-	.	ID="RND-5_FAMILY-543";Tend="1372";Tstart="1258";shortTE="F";uid="9ac685eb-cfcb-4e6d-bda7-bd3c452747f2"
CAJEWF010000022.1	RepeatMasker	DNA/PIF-Spy	3564793	3566114	9903	-	.	ID="ISL2EU-N2_BTA";Tend="1326";Tstart="1";shortTE="F";uid="c1ee0f4d-0fe3-4944-a1ce-aa56069aee7e"
CAJEWF010000022.1	RepeatMasker	LTR/Gypsy	2987827	2988086	1804	-	.	ID="RND-1_FAMILY-255";Tend="1236";Tstart="973";shortTE="F";uid="e64cd531-3ecb-46ae-be07-191c7d75efc5"
CAJEWF010000022.1	RepeatMasker	DNA/CMC-Transib	1467075	1467235	1152	-	.	ID="RND-5_FAMILY-2303";Tend="930";Tstart="770";shortTE="F";uid="4a98cb2d-3aee-4029-b513-1eb18d98ab99"
CAJEWF010000022.1	RepeatMasker	DNA/hAT-Tip100	6677269	6677445	1233	-	.	ID="RND-1_FAMILY-656";Tend="1179";Tstart="1006";shortTE="F";uid="c684ccc4-86f9-4789-bb76-69faa4065b68"
CAJEWF010000022.1	RepeatMasker	RC/Helitron	2040758	2041063	926	-	.	ID="RND-6_FAMILY-7209";Tend="4091";Tstart="3780";shortTE="F";uid="274b9319-ba48-44af-a8b5-9f20e56aa808"
CAJEWF010000022.1	RepeatMasker	Unknown	1907901	1908075	755	-	.	ID="RND-4_FAMILY-315";Tend="1088";Tstart="914";shortTE="F";uid="72701a06-f8c4-4898-9ed5-684d7b9b715b"
CAJEWF010000022.1	RepeatMasker	Unknown	2620372	2620854	4106	-	.	ID="RND-6_FAMILY-2136";Tend="1462";Tstart="978";shortTE="F";uid="dd192100-4aff-41fa-9f83-91f3f95d5bbd"
CAJEWF010000022.1	RepeatMasker	DNA	3377936	3378053	987	-	.	ID="RND-5_FAMILY-3498";Tend="5075";Tstart="4958";shortTE="F";uid="7dbc2ec3-4ed7-4601-ac8a-7e8d10723c36"
CAJEWF010000022.1	RepeatMasker	DNA/CMC-EnSpm	4730379	4730508	626	-	.	ID="RND-6_FAMILY-6392";Tend="827";Tstart="697";shortTE="F";uid="679aac35-aa69-42b6-9d19-38721e86a1d0"
CAJEWF010000022.1	RepeatMasker	RC/Helitron	4206854	4206985	1024	-	.	ID="RND-1_FAMILY-419";Tend="1103";Tstart="972";shortTE="F";uid="20dfeb01-862e-47ad-92ab-290c29b68a7a"
CAJEWF010000022.1	RepeatMasker	DNA/Sola-2	3844695	3844823	669	-	.	ID="RND-5_FAMILY-866";Tend="8632";Tstart="8341";shortTE="F";uid="efb333c0-0999-4ec7-ba97-011244ba40f4"
CAJEWF010000022.1	RepeatMasker	DNA	6427634	6427759	763	-	.	ID="RND-6_FAMILY-2075";Tend="1229";Tstart="1105";shortTE="F";uid="a2e53ac1-4dbd-42ad-b7a2-c96f38711506"
CAJEWF010000022.1	RepeatMasker	DNA/hAT-Tip100	7036533	7038054	11862	-	.	ID="RND-1_FAMILY-65";Tend="2293";Tstart="765";shortTE="F";uid="f323d4fc-f21a-4b78-8f44-85d64b5b5726"
CAJEWF010000022.1	RepeatMasker	Unknown	2516541	2517803	4586	-	.	ID="RND-6_FAMILY-16091";Tend="2059";Tstart="823";shortTE="F";uid="fa9b451e-0ada-48ea-a665-c182ead6e69a"
CAJEWF010000022.1	RepeatMasker	DNA	219441	219668	990	-	.	ID="DNA-11_BTA";Tend="549";Tstart="328";shortTE="F";uid="28f4fc95-33da-4e56-b5c3-5bb7d56f5b76"
CAJEWF010000022.1	RepeatMasker	Unknown	1395962	1396498	993	-	.	ID="RND-6_FAMILY-16091";Tend="1884";Tstart="823";shortTE="F";uid="a93ea4dc-4b1d-4f12-8b31-84297805455f"
CAJEWF010000022.1	RepeatMasker	RC/Helitron	8346193	8347475	8535	-	.	ID="RND-1_FAMILY-367";Tend="2080";Tstart="757";shortTE="F";uid="0f388542-88d2-4ee8-9c1a-492fbe60b52c"
CAJEWF010000022.1	RepeatMasker	Unknown	2782414	2782599	1234	-	.	ID="RND-1_FAMILY-295";Tend="1165";Tstart="918";shortTE="F";uid="5c2c2f82-f5e2-4c28-b85b-350f72f4fbbf"
CAJEWF010000022.1	RepeatMasker	LTR/Gypsy	1654441	1654647	1174	-	.	ID="RND-5_FAMILY-1051";Tend="1191";Tstart="985";shortTE="F";uid="17d814a0-7c36-412b-8f32-fcc0e568120c"
CAJEWF010000022.1	RepeatMasker	DNA/PIF-Harbinger	3328864	3329488	1804	-	.	ID="RND-4_FAMILY-1090";TEgroup="ctg_22%7CRND-4_FAMILY-1090%7C1";Tend="1197";Tstart="939";shortTE="F";uid="0b5c4d0c-fbbb-4d9b-88b8-36b867eb2fd1"
CAJEWF010000022.1	RepeatMasker	Unknown	814597	814782	1244	-	.	ID="RND-1_FAMILY-171";Tend="1098";Tstart="902";shortTE="F";uid="a8175cb5-1fd8-42a2-8c42-0438b94e68d9"
CAJEWF010000022.1	RepeatMasker	DNA/CMC-EnSpm	236927	237083	555	-	.	ID="RND-6_FAMILY-2037";Tend="1402";Tstart="1251";shortTE="F";uid="8773d0c5-f426-4028-9751-e7eaff641819"
CAJEWF010000022.1	RepeatMasker	DNA/hAT?	5266681	5266864	1199	-	.	ID="RND-5_FAMILY-1268";Tend="1011";Tstart="824";shortTE="F";uid="011495d4-3536-4156-98e6-78c5e26ebf12"
CAJEWF010000022.1	RepeatMasker	Unknown	3358261	3358712	2990	-	.	ID="RND-1_FAMILY-657";Tend="1382";Tstart="918";shortTE="F";uid="5e8aaeb3-19ff-4e26-80d4-ad2b56eebb02"
CAJEWF010000022.1	RepeatMasker	DNA/CMC	2120355	2120590	1661	-	.	ID="RND-5_FAMILY-957";Tend="1090";Tstart="847";shortTE="F";uid="22f6c1c1-e956-46b7-8a3d-e599b6541d79"
CAJEWF010000022.1	RepeatMasker	LINE/L2	7516193	7516446	1428	-	.	ID="RND-5_FAMILY-4972";Tend="1248";Tstart="982";shortTE="F";uid="52e5ed0a-1491-4678-b3d2-da6c0b21608a"
CAJEWF010000022.1	RepeatMasker	DNA/hAT-hAT5	7458777	7460156	7366	-	.	ID="RND-6_FAMILY-3828";Tend="2446";Tstart="1100";shortTE="F";uid="3a38d49d-6f59-4fd0-8559-a2796075074d"
CAJEWF010000022.1	RepeatMasker	DNA	511726	511946	651	-	.	ID="DNA-11_BTA";Tend="224";Tstart="13";shortTE="F";uid="23c0cfad-0c29-41d0-906f-a35de34f98f5"
CAJEWF010000022.1	RepeatMasker	LTR/Gypsy	6997652	6997753	615	-	.	ID="RND-6_FAMILY-1646";Tend="1504";Tstart="1403";shortTE="F";uid="25464bf5-2f66-499a-87cb-5f11b55a9c46"
CAJEWF010000022.1	RepeatMasker	DNA/PIF-Spy	6917279	6917390	795	-	.	ID="RND-6_FAMILY-1161";Tend="7252";Tstart="7142";shortTE="F";uid="2e400376-2718-4bfe-a1a2-276e2f5bba1e"
CAJEWF010000022.1	RepeatMasker	DNA/hAT-Tip100	5891975	5892159	1560	-	.	ID="RND-6_FAMILY-1451";Tend="1174";Tstart="987";shortTE="F";uid="cfcbd218-b140-457a-aeb8-e4f726b0dae1"
CAJEWF010000022.1	RepeatMasker	DNA/CMC-EnSpm	1212669	1212817	971	-	.	ID="RND-3_FAMILY-131";Tend="1188";Tstart="1040";shortTE="F";uid="2bdda803-0c6c-4338-a202-09e82fefed99"
CAJEWF010000022.1	RepeatMasker	Unknown	4578598	4578750	1129	-	.	ID="RND-6_FAMILY-3827";Tend="3688";Tstart="3540";shortTE="F";uid="bfb73c86-f628-4531-9c6b-d6f865503a64"
CAJEWF010000022.1	RepeatMasker	DNA/Kolobok	1773035	1773298	590	-	.	ID="RND-1_FAMILY-517";TEgroup="ctg_22%7CRND-1_FAMILY-517%7C1";Tend="1250";Tstart="1052";shortTE="T";uid="bce36f4c-8725-429e-8361-15db43ea68a6"
CAJEWF010000022.1	RepeatMasker	DNA	6913255	6913514	1189	-	.	ID="RND-1_FAMILY-136";Tend="1170";Tstart="914";shortTE="F";uid="7751de0a-4523-4f7e-a27a-331a75dec6dc"
CAJEWF010000022.1	RepeatMasker	DNA	1889524	1889711	1025	-	.	ID="RND-6_FAMILY-2749";Tend="1469";Tstart="1278";shortTE="F";uid="ef8f49df-95b8-4547-9627-c7fb7458609d"
CAJEWF010000022.1	RepeatMasker	Unknown	6224671	6225260	2492	-	.	ID="RND-6_FAMILY-7169";TEgroup="ctg_22%7CRND-6_FAMILY-7169%7C1";Tend="1665";Tstart="771";shortTE="F";uid="49b0b4ca-7e33-4b09-8e8f-2b9546fd8ce9"
CAJEWF010000022.1	RepeatMasker	DNA	1113548	1113677	1078	-	.	ID="RND-6_FAMILY-11069";Tend="1031";Tstart="902";shortTE="F";uid="b80b8175-6ad4-4611-a3e9-965e601ab1ad"
CAJEWF010000022.1	RepeatMasker	Unknown	237129	237547	3040	-	.	ID="RND-1_FAMILY-449";Tend="1362";Tstart="931";shortTE="F";uid="6935af2d-29fe-4ec5-9ca6-16fa6144cbb8"
CAJEWF010000022.1	RepeatMasker	DNA/TcMar-Mariner	3936432	3936548	463	-	.	ID="RND-5_FAMILY-1945";Tend="6429";Tstart="6318";shortTE="F";uid="ac1d6d16-7a2e-4fee-a694-f94a48d0a9d4"
CAJEWF010000022.1	RepeatMasker	Unknown	7072786	7073321	4070	-	.	ID="RND-6_FAMILY-948";Tend="1458";Tstart="931";shortTE="F";uid="7475c794-771f-4445-8882-affa1da2b35f"
CAJEWF010000022.1	RepeatMasker	LINE/RTE-BovB	791093	791265	1008	-	.	ID="RND-6_FAMILY-5298";Tend="4017";Tstart="3844";shortTE="F";uid="e6cad7b5-ee72-4ef0-9e49-f549d7d56088"
CAJEWF010000022.1	RepeatMasker	Unknown	3072176	3072303	863	-	.	ID="RND-5_FAMILY-4221";Tend="1205";Tstart="1078";shortTE="F";uid="fdfeb6c8-cef1-41e5-bfec-fe0825d1ffaf"
CAJEWF010000022.1	RepeatMasker	LINE/R1	3528173	3528315	663	-	.	ID="RND-6_FAMILY-1164";Tend="3358";Tstart="3210";shortTE="F";uid="a7bfcf2a-39cb-4b63-8198-281af94c81c4"
CAJEWF010000022.1	RepeatMasker	Unknown	2866647	2866877	1943	-	.	ID="RND-6_FAMILY-778";Tend="1179";Tstart="949";shortTE="F";uid="2c728a1e-36da-44c6-b493-d082814a897a"
CAJEWF010000022.1	RepeatMasker	Unknown	5902110	5902404	1760	-	.	ID="RND-4_FAMILY-336";Tend="1294";Tstart="978";shortTE="F";uid="5ee9a63e-fbc8-4733-873c-8be9ccc93f85"
CAJEWF010000022.1	RepeatMasker	DNA	2742251	2742373	879	-	.	ID="DNA4-17B_BTA";Tend="123";Tstart="1";shortTE="F";uid="b3049244-08b9-412c-94c8-32053102b04e"
CAJEWF010000022.1	RepeatMasker	LTR/Gypsy	6959272	6959507	411	-	.	ID="RND-6_FAMILY-417";Tend="1152";Tstart="916";shortTE="F";uid="ec7747e7-3bd2-4c7c-ab9a-5883503b9213"
CAJEWF010000022.1	RepeatMasker	DNA/hAT?	4623798	4624004	727	-	.	ID="RND-6_FAMILY-2283";Tend="2834";Tstart="2613";shortTE="F";uid="636aa70f-a2e4-49bf-ac5a-5587cdfbe958"
CAJEWF010000022.1	RepeatMasker	DNA/Sola-2	2390101	2390253	890	-	.	ID="RND-5_FAMILY-866";TEgroup="ctg_22%7CRND-5_FAMILY-866%7C1";Tend="8651";Tstart="8499";shortTE="T";uid="a91b600f-17ea-43d0-99b0-87543df20559"
CAJEWF010000022.1	RepeatMasker	DNA/hAT?	7715304	7715570	1328	-	.	ID="RND-5_FAMILY-1660";Tend="1131";Tstart="871";shortTE="F";uid="90986ce3-371e-427e-b5c7-253082c7f5fe"
CAJEWF010000022.1	RepeatMasker	Unknown	7099428	7099558	534	-	.	ID="RND-1_FAMILY-27";Tend="1050";Tstart="921";shortTE="F";uid="08a9c147-aad6-4c40-b830-eff7845de99b"
CAJEWF010000022.1	RepeatMasker	DNA/hAT-Tip100	5731631	5733177	11362	-	.	ID="rnd-1_family-73";Tend="2665";Tstart="789";shortTE="F";uid="98386742-3c6a-44b5-8fa4-b4f486bee5b0"
CAJEWF010000022.1	RepeatMasker	DNA/CMC-Transib	7276458	7276621	1240	-	.	ID="RND-5_FAMILY-2303";Tend="929";Tstart="766";shortTE="F";uid="a187d20e-ebdb-4d78-bcb6-4d69b50aa29d"
CAJEWF010000022.1	RepeatMasker	Unknown	7141827	7142161	2374	-	.	ID="RND-1_FAMILY-377";Tend="1293";Tstart="959";shortTE="F";uid="120fec7b-c6de-4b20-8dbb-5a3c1cab5947"
CAJEWF010000022.1	RepeatMasker	LTR/Gypsy	3012869	3013079	970	-	.	ID="RND-3_FAMILY-443";Tend="1290";Tstart="1079";shortTE="F";uid="f3c3908e-336a-4747-9219-57004955c688"
CAJEWF010000022.1	RepeatMasker	Unknown	812412	812733	2114	-	.	ID="RND-1_FAMILY-692";Tend="1199";Tstart="885";shortTE="F";uid="b93322d4-f09d-4117-974c-842cac50a1a7"
CAJEWF010000022.1	RepeatMasker	Unknown	2194326	2194438	410	-	.	ID="RND-6_FAMILY-1750";Tend="940";Tstart="817";shortTE="F";uid="37c58296-8da2-4060-8f63-6e750025bdfc"
CAJEWF010000022.1	RepeatMasker	DNA	2616806	2617059	1544	-	.	ID="RND-4_FAMILY-211";Tend="1082";Tstart="834";shortTE="F";uid="74c66325-2cbf-468e-b1f4-cf5b86cf5f0e"
CAJEWF010000022.1	RepeatMasker	Unknown	4893839	4894006	1269	-	.	ID="RND-4_FAMILY-384";Tend="1005";Tstart="838";shortTE="F";uid="71b23f6c-14d0-422f-a989-868eee610f51"
CAJEWF010000022.1	RepeatMasker	DNA	43634	43756	1040	-	.	ID="RND-6_FAMILY-11069";Tend="1027";Tstart="905";shortTE="F";uid="c7f4bb51-6113-40ca-a9b4-622dd663cdee"
CAJEWF010000022.1	RepeatMasker	LTR/Gypsy	1065217	1065482	838	-	.	ID="RND-3_FAMILY-25";Tend="1094";Tstart="829";shortTE="F";uid="27a9d405-20d1-414b-99a9-efd5b3662d75"
CAJEWF010000022.1	RepeatMasker	DNA	4197311	4197814	4224	-	.	ID="DNA-1_BTA";Tend="504";Tstart="1";shortTE="F";uid="e2ada5ca-ee2d-4946-b0ae-5b34b371341c"
CAJEWF010000022.1	RepeatMasker	Unknown	419866	420198	2339	-	.	ID="RND-1_FAMILY-257";Tend="1208";Tstart="885";shortTE="F";uid="7a828068-e2f8-4738-a2fa-d6ff8b1b6404"
CAJEWF010000022.1	RepeatMasker	LINE/L2	6678991	6681928	11423	-	.	ID="L2B-2_BTA";Tend="5233";Tstart="2290";shortTE="F";uid="0f11a3c1-c5e8-4e61-9532-6bf40dc4eb75"
CAJEWF010000022.1	RepeatMasker	DNA	5267640	5267794	601	-	.	ID="rnd-5_family-312";Tend="1516";Tstart="1388";shortTE="F";uid="fe5dca81-f7f9-4c04-b5e9-4d46bc4b3525"
CAJEWF010000022.1	RepeatMasker	DNA	5280563	5280673	739	-	.	ID="RND-1_FAMILY-110";Tend="1395";Tstart="1286";shortTE="F";uid="73f11c70-f247-4035-b6ed-691ad92b08fa"
CAJEWF010000022.1	RepeatMasker	DNA	4373693	4373847	984	-	.	ID="RND-1_FAMILY-684";Tend="1127";Tstart="961";shortTE="F";uid="9eec4680-3f71-4aa1-9006-11f2e629e81f"
CAJEWF010000022.1	RepeatMasker	DNA	5232029	5232227	1283	-	.	ID="DNA-11_BTA";Tend="475";Tstart="278";shortTE="F";uid="f77a9027-0a97-4e4b-84bf-5df7e50340c7"
CAJEWF010000022.1	RepeatMasker	DNA	826164	826308	460	-	.	ID="DNA-5_BTA";Tend="157";Tstart="18";shortTE="F";uid="69db26b3-bc64-4855-9f7b-33171154d2d2"
CAJEWF010000022.1	RepeatMasker	DNA/CMC-EnSpm	2839432	2839688	1396	-	.	ID="RND-1_FAMILY-56";Tend="1144";Tstart="888";shortTE="F";uid="697920eb-91ce-4d42-83b3-540e95b34f3f"
CAJEWF010000022.1	RepeatMasker	DNA/CMC-EnSpm	4858529	4858650	493	-	.	ID="RND-6_FAMILY-6392";Tend="824";Tstart="701";shortTE="F";uid="40f75dbc-6c6b-4384-98b2-3cd493688590"
CAJEWF010000022.1	RepeatMasker	DNA	4459159	4459325	508	-	.	ID="DNA-5_BTA";Tend="166";Tstart="3";shortTE="F";uid="eacd3980-0c39-433a-ab40-512eb13e71eb"
CAJEWF010000022.1	RepeatMasker	DNA/CMC-EnSpm	7208397	7208664	1535	-	.	ID="RND-4_FAMILY-447";Tend="1214";Tstart="949";shortTE="F";uid="ec709f15-1fdf-40a8-b916-430bfa44b151"
CAJEWF010000022.1	RepeatMasker	Unknown	5007186	5007470	2226	-	.	ID="RND-1_FAMILY-233";Tend="1170";Tstart="888";shortTE="F";uid="75d3892f-e4a1-4531-840b-51034808610b"
CAJEWF010000022.1	RepeatMasker	DNA	3191382	3191638	626	-	.	ID="RND-1_FAMILY-781";Tend="1282";Tstart="1033";shortTE="F";uid="1ec05ac8-2aa7-425e-aa9a-f3827ca20ca2"
CAJEWF010000022.1	RepeatMasker	DNA	124616	125160	1585	-	.	ID="DNA-4_BTA";Tend="554";Tstart="2";shortTE="F";uid="de94d002-2afd-4900-b605-5a9d47eefa8f"
CAJEWF010000022.1	RepeatMasker	Unknown	8091614	8092092	3702	-	.	ID="RND-1_FAMILY-410";Tend="1384";Tstart="890";shortTE="F";uid="52a1a996-2f20-4ee6-b3a9-7f661dd74a9e"
CAJEWF010000022.1	RepeatMasker	Unknown	1210801	1211073	1702	-	.	ID="RND-6_FAMILY-694";Tend="1209";Tstart="919";shortTE="F";uid="60f31561-2107-4999-96c6-d2bfae9d4591"
CAJEWF010000022.1	RepeatMasker	DNA	4200312	4200711	428	-	.	ID="RND-3_FAMILY-152";TEgroup="ctg_22%7CRND-3_FAMILY-152%7C2";Tend="1311";Tstart="1035";shortTE="F";uid="102d434c-29cd-4dc8-ae23-cb9749e6db43"
CAJEWF010000022.1	RepeatMasker	Unknown	1569909	1570136	816	-	.	ID="RND-6_FAMILY-1734";Tend="1168";Tstart="939";shortTE="F";uid="59cc2c99-5ec2-4c0b-8e4c-ab4b488f9418"
CAJEWF010000022.1	RepeatMasker	DNA/Kolobok	4801511	4801976	3483	-	.	ID="RND-6_FAMILY-6547";Tend="1102";Tstart="648";shortTE="F";uid="7e761d38-e1dd-4255-8c59-a03dd51d10ba"
CAJEWF010000022.1	RepeatMasker	Unknown	1948978	1949199	1732	-	.	ID="RND-3_FAMILY-932";Tend="1171";Tstart="947";shortTE="F";uid="ac72f34b-b782-4920-bd32-08b9477b7fe6"
CAJEWF010000022.1	RepeatMasker	DNA/PIF-Spy	1920429	1920591	460	-	.	ID="isl2eu-2_bta";Tend="4989";Tstart="4880";shortTE="F";uid="cbdccb55-b978-4caa-a8a7-8201752de6a2"
CAJEWF010000022.1	RepeatMasker	DNA	7617677	7617946	1310	-	.	ID="DNA-11_BTA";Tend="277";Tstart="2";shortTE="F";uid="1d19cbad-5e40-48e5-b22b-82de6f8cee3a"
CAJEWF010000022.1	RepeatMasker	RC/Helitron	583118	583354	972	-	.	ID="RND-5_FAMILY-4101";Tend="712";Tstart="312";shortTE="F";uid="f5ff3155-dd79-4a64-a502-21b71206a27c"
CAJEWF010000022.1	RepeatMasker	DNA/CMC-EnSpm	6964781	6965037	1443	-	.	ID="RND-6_FAMILY-1077";Tend="1167";Tstart="912";shortTE="F";uid="f8bab0e1-619e-4097-9228-2942b5dc2451"
CAJEWF010000022.1	RepeatMasker	DNA	970482	970658	516	-	.	ID="RND-6_FAMILY-1993";Tend="2192";Tstart="2009";shortTE="F";uid="99bbc41f-2110-41c9-83fd-23b9b97045c3"
CAJEWF010000022.1	RepeatMasker	LTR/Gypsy	2366109	2366377	1618	-	.	ID="RND-6_FAMILY-1649";Tend="1405";Tstart="1134";shortTE="F";uid="3b563ba5-0a9b-49b7-bc3f-b47d5bd73ac3"
CAJEWF010000022.1	RepeatMasker	Unknown	187403	187564	1268	-	.	ID="RND-2_FAMILY-63";Tend="1032";Tstart="870";shortTE="F";uid="944df0a8-cf89-4497-8f7f-89260cf90dde"
CAJEWF010000022.1	RepeatMasker	Unknown	1922027	1922257	1465	-	.	ID="RND-3_FAMILY-154";Tend="1203";Tstart="961";shortTE="F";uid="f7a7a63d-cd24-465d-8056-4ba41f2dc9e2"
CAJEWF010000022.1	RepeatMasker	DNA	8218886	8218996	449	-	.	ID="DNA-5_BTA";Tend="111";Tstart="1";shortTE="F";uid="9820d0ab-4210-441c-8f0e-dbde9f892c7a"
CAJEWF010000022.1	RepeatMasker	DNA	4148541	4148706	551	-	.	ID="RND-6_FAMILY-2621";Tend="2860";Tstart="2691";shortTE="F";uid="8518288c-6483-48f2-af9b-6a7bb7077d67"
CAJEWF010000022.1	RepeatMasker	DNA/hAT?	1018890	1019031	815	-	.	ID="RND-6_FAMILY-2385";Tend="1311";Tstart="1168";shortTE="F";uid="f65cc7b9-28f5-4158-b691-13a15f82f183"
CAJEWF010000022.1	RepeatMasker	DNA	585943	586191	1951	-	.	ID="RND-4_FAMILY-244";Tend="1138";Tstart="893";shortTE="F";uid="98b430f7-9fbe-4f99-9701-d212971d4212"
CAJEWF010000022.1	RepeatMasker	Unknown	7296003	7296205	1422	-	.	ID="RND-6_FAMILY-11";Tend="1076";Tstart="803";shortTE="F";uid="f507a92a-7596-41cc-ae40-d6dbf1a6eb34"
CAJEWF010000022.1	RepeatMasker	RC/Helitron	6455903	6456067	712	-	.	ID="RND-6_FAMILY-631";Tend="1979";Tstart="1624";shortTE="F";uid="7792bf4c-57ac-46ee-a60b-3c2e73ac52bc"
CAJEWF010000022.1	RepeatMasker	Unknown	2613209	2613423	1063	-	.	ID="RND-1_FAMILY-22";TEgroup="ctg_22%7CRND-1_FAMILY-22%7C1";Tend="1066";Tstart="828";shortTE="F";uid="87fa36e0-aaa9-436d-9bc9-f77750771b5e"
CAJEWF010000022.1	RepeatMasker	DNA/Maverick	1878344	1878465	418	-	.	ID="POLINTON-1_DEU";Tend="2274";Tstart="2153";shortTE="F";uid="65e9a5b7-66cd-432d-bc3f-57ced8e78b53"
CAJEWF010000022.1	RepeatMasker	DNA/TcMar-Tc1	8000891	8001383	2145	-	.	ID="RND-1_FAMILY-152";Tend="1772";Tstart="1288";shortTE="F";uid="40b6eeda-3418-46ef-b9f6-8b7c1310f057"
CAJEWF010000022.1	RepeatMasker	Unknown	3675119	3675264	1130	-	.	ID="RND-1_FAMILY-27";Tend="1052";Tstart="907";shortTE="F";uid="fb646b02-1a59-4338-9a2a-a0f64c1d6ddf"
CAJEWF010000022.1	RepeatMasker	DNA/CMC-EnSpm	4682045	4682234	554	-	.	ID="RND-6_FAMILY-2037";TEgroup="ctg_22%7CRND-6_FAMILY-2037%7C2";Tend="1571";Tstart="1384";shortTE="T";uid="a2d4e373-5e89-4510-9588-41249c690a78"
CAJEWF010000022.1	RepeatMasker	DNA/CMC-EnSpm	7558109	7558368	1853	-	.	ID="RND-6_FAMILY-737";Tend="1148";Tstart="889";shortTE="F";uid="ff73f63b-171c-4e45-82ba-ee5127164916"
CAJEWF010000022.1	RepeatMasker	DNA/CMC	4363424	4363655	1671	-	.	ID="RND-5_FAMILY-957";Tend="1089";Tstart="858";shortTE="F";uid="fd094d76-3357-4391-9a1f-039ad36d9402"
CAJEWF010000022.1	RepeatMasker	Unknown	3614885	3615037	466	-	.	ID="RND-1_FAMILY-27";Tend="1059";Tstart="904";shortTE="F";uid="502c8628-fd20-45e0-b3f5-39ea51ab093b"
CAJEWF010000022.1	RepeatMasker	Unknown	6923177	6923333	832	-	.	ID="RND-5_FAMILY-5118";Tend="1593";Tstart="1437";shortTE="F";uid="bd83e259-ff87-41c9-9841-8a86edd8fcf7"
CAJEWF010000022.1	RepeatMasker	Unknown	2454989	2455170	759	-	.	ID="RND-6_FAMILY-1750";Tend="985";Tstart="815";shortTE="F";uid="d381fd30-fbd3-422a-a240-32365aa92b17"
CAJEWF010000022.1	RepeatMasker	Unknown	3076503	3076822	1754	-	.	ID="RND-6_FAMILY-5137";Tend="1447";Tstart="1134";shortTE="F";uid="77536270-f653-43f0-bf55-2073b6a4adbc"
CAJEWF010000022.1	RepeatMasker	Unknown	5603841	5603975	739	-	.	ID="RND-1_FAMILY-78";Tend="1081";Tstart="951";shortTE="F";uid="e044a970-a8a3-4f60-b86c-7f0e3ec83043"
CAJEWF010000022.1	RepeatMasker	DNA	5061877	5062006	1007	-	.	ID="RND-6_FAMILY-11069";Tend="1028";Tstart="899";shortTE="F";uid="9502559a-665e-4cfa-977e-ac1f4bbdb9e5"
CAJEWF010000022.1	RepeatMasker	Unknown	4987985	4988114	676	-	.	ID="RND-1_FAMILY-78";Tend="1081";Tstart="952";shortTE="F";uid="0df2326e-b65d-4698-aab4-e043efefc2a3"
CAJEWF010000022.1	RepeatMasker	DNA/CMC	5278514	5278742	1790	-	.	ID="ENSPM-N1_BTA";Tend="228";Tstart="1";shortTE="F";uid="f5d3d75a-fdab-4230-916d-bf7ab32b4347"
CAJEWF010000022.1	RepeatMasker	Unknown	4390168	4390334	602	-	.	ID="RND-1_FAMILY-37";Tend="1055";Tstart="898";shortTE="F";uid="a5ecef6e-2a4d-4321-a72c-656af7627fbd"
CAJEWF010000022.1	RepeatMasker	Unknown	2868351	2868578	668	-	.	ID="RND-6_FAMILY-16091";Tend="1852";Tstart="1581";shortTE="F";uid="27e4e8dd-0b51-47e8-bbdb-06d053810ff2"
CAJEWF010000022.1	RepeatMasker	DNA/CMC	8412828	8415816	26396	-	.	ID="RND-1_FAMILY-623";Tend="3755";Tstart="772";shortTE="F";uid="a327a898-0a24-44bf-9d3f-b1fe7a8884d6"
CAJEWF010000022.1	RepeatMasker	Unknown	4716371	4716528	1349	-	.	ID="RND-5_FAMILY-652";Tend="1072";Tstart="925";shortTE="F";uid="fb40bae5-11f2-4fbe-814a-9d26d0bc53bb"
CAJEWF010000022.1	RepeatMasker	DNA/CMC	222180	222407	1815	-	.	ID="ENSPM-N1_BTA";Tend="228";Tstart="1";shortTE="F";uid="b2096447-b19e-4bb8-adc9-11cd9b79a097"
CAJEWF010000022.1	RepeatMasker	DNA/TcMar-Tc1	3743482	3744118	5697	-	.	ID="RND-1_FAMILY-54";Tend="1610";Tstart="980";shortTE="F";uid="962d8720-2649-465e-8c9a-9d1d56d0a611"
CAJEWF010000022.1	RepeatMasker	DNA	7984397	7984614	1254	-	.	ID="RND-4_FAMILY-1880";Tend="1239";Tstart="1017";shortTE="F";uid="154cb634-b1ee-4759-8fd6-063eaca7fa67"
CAJEWF010000022.1	RepeatMasker	DNA/Sola-2	3563553	3563734	1278	-	.	ID="RND-6_FAMILY-871";Tend="925";Tstart="745";shortTE="F";uid="054a3c29-fcd1-45a6-ae16-bba5cb728e6b"
CAJEWF010000022.1	RepeatMasker	DNA	7024447	7024729	1290	-	.	ID="DNA-11_BTA";Tend="548";Tstart="275";shortTE="F";uid="3dbe99eb-9866-4803-bb87-bf71511aacf2"
CAJEWF010000022.1	RepeatMasker	DNA/CMC-Transib	5726890	5727030	579	-	.	ID="RND-5_FAMILY-2303";Tend="929";Tstart="766";shortTE="F";uid="1fe7c2fc-f783-4380-b856-83b78966fc99"
CAJEWF010000022.1	RepeatMasker	DNA/CMC-EnSpm	4482938	4483067	678	-	.	ID="RND-6_FAMILY-5136";Tend="847";Tstart="718";shortTE="F";uid="2f46a3a7-62f2-41e7-a0fc-86302499ceb9"
CAJEWF010000022.1	RepeatMasker	DNA/CMC	7524542	7524781	1079	-	.	ID="RND-5_FAMILY-957";Tend="1102";Tstart="859";shortTE="F";uid="587adb45-01f0-4a14-baf8-b6e642847930"
CAJEWF010000022.1	RepeatMasker	LTR/Gypsy	6585591	6585846	1449	-	.	ID="RND-6_FAMILY-417";Tend="1165";Tstart="910";shortTE="F";uid="b938e30c-dc1c-4091-abd7-eee25bde097f"
CAJEWF010000022.1	RepeatMasker	DNA/CMC-Transib	617986	618156	1050	-	.	ID="RND-5_FAMILY-2303";Tend="935";Tstart="766";shortTE="F";uid="86e46a13-a1d3-421c-bb09-2a397cf72384"
CAJEWF010000022.1	RepeatMasker	Unknown	7416271	7416519	1508	-	.	ID="RND-3_FAMILY-154";Tend="1204";Tstart="960";shortTE="F";uid="94760563-f376-46c2-a132-fc1f8a3816bf"
CAJEWF010000022.1	RepeatMasker	LINE/R1	2322227	2322390	976	-	.	ID="RND-6_FAMILY-1164";Tend="6333";Tstart="5975";shortTE="F";uid="c14f3107-77cf-42bb-990c-e0ea45ff0ac2"
CAJEWF010000022.1	RepeatMasker	DNA	5436535	5436653	924	-	.	ID="RND-1_FAMILY-110";Tend="1390";Tstart="1268";shortTE="F";uid="9af0069d-c6ef-40ff-8374-9118c6e8d853"
CAJEWF010000022.1	RepeatMasker	Unknown	5193764	5194002	1298	-	.	ID="RND-1_FAMILY-36";Tend="1169";Tstart="826";shortTE="F";uid="3a54f3bb-be14-45b1-b059-327f6e76a0ea"
CAJEWF010000022.1	RepeatMasker	DNA	4002954	4003083	545	-	.	ID="RND-6_FAMILY-6295";Tend="2778";Tstart="2649";shortTE="F";uid="04b84116-b5a7-4604-9ee1-3dfd9dcfadd1"
CAJEWF010000022.1	RepeatMasker	LINE/L2	4640422	4640682	2139	-	.	ID="RND-1_FAMILY-164";Tend="1178";Tstart="916";shortTE="F";uid="2262115f-df2f-41e9-bd8b-ade9b465a000"
CAJEWF010000022.1	RepeatMasker	RC/Helitron	3771507	3771742	887	-	.	ID="RND-6_FAMILY-894";Tend="1965";Tstart="1744";shortTE="F";uid="89a46bec-ab15-482d-ad75-0f0c571d86d8"
CAJEWF010000022.1	RepeatMasker	Unknown	692789	693748	8566	-	.	ID="RND-6_FAMILY-4564";Tend="1876";Tstart="919";shortTE="F";uid="cdaa732d-1852-4cdc-81eb-567f89a5abc0"
CAJEWF010000022.1	RepeatMasker	DNA	5896827	5896953	618	-	.	ID="rnd-5_family-3769";Tend="2067";Tstart="1981";shortTE="F";uid="6789324f-ef98-4df3-a890-b28ecc972b3d"
CAJEWF010000022.1	RepeatMasker	RC/Helitron	3463109	3463279	525	-	.	ID="RND-6_FAMILY-3076";Tend="1520";Tstart="1351";shortTE="F";uid="82b66c82-6817-490e-98e6-5da94b223621"
CAJEWF010000022.1	RepeatMasker	LTR/Gypsy	418291	418421	605	-	.	ID="RND-6_FAMILY-417";Tend="1164";Tstart="1037";shortTE="F";uid="e5e68b2c-4ee7-44c9-adae-a09bbbbd9720"
CAJEWF010000022.1	RepeatMasker	LTR/Gypsy	1600823	1601075	1440	-	.	ID="RND-6_FAMILY-417";Tend="1164";Tstart="912";shortTE="F";uid="dcc22d12-6903-4239-9280-a399bd0af448"
CAJEWF010000022.1	RepeatMasker	DNA	3623038	3623276	1555	-	.	ID="RND-1_FAMILY-59";Tend="1245";Tstart="1002";shortTE="F";uid="826b8967-3b8f-4ee8-932c-96e7de4d009c"
CAJEWF010000022.1	RepeatMasker	Unknown	331031	331438	3268	-	.	ID="RND-6_FAMILY-1777";Tend="1284";Tstart="878";shortTE="F";uid="5b84a741-7490-462d-9fe7-7b2b03d6aab1"
CAJEWF010000022.1	RepeatMasker	LTR/DIRS	731727	731939	1395	-	.	ID="RND-6_FAMILY-2925";Tend="1144";Tstart="932";shortTE="F";uid="b61c003a-dcad-4954-9d87-cccb082e3d5e"
CAJEWF010000022.1	RepeatMasker	Unknown	3728903	3729024	509	-	.	ID="RND-6_FAMILY-2424";Tend="1058";Tstart="932";shortTE="F";uid="61860256-5ca9-4cef-856a-12f1a71f3415"
CAJEWF010000022.1	RepeatMasker	DNA	1016360	1016561	827	-	.	ID="DNA-11_BTA";Tend="551";Tstart="347";shortTE="F";uid="4f8cf6b4-344c-4854-bfd0-8ba41d851cac"
CAJEWF010000022.1	RepeatMasker	Unknown	1447677	1447875	589	-	.	ID="RND-5_FAMILY-4439";Tend="534";Tstart="333";shortTE="F";uid="6194cf55-134b-405b-8dbf-279596461a11"
CAJEWF010000022.1	RepeatMasker	Unknown	773003	773171	1314	-	.	ID="RND-5_FAMILY-652";Tend="1088";Tstart="920";shortTE="F";uid="0a3253b9-e225-4de1-8670-d1333e380d3e"
CAJEWF010000022.1	RepeatMasker	DNA/TcMar-Mariner	2142633	2146059	31438	-	.	ID="RND-6_FAMILY-2836";Tend="4159";Tstart="698";shortTE="F";uid="a713bbd9-d165-4b6c-bccf-408104eb7afe"
CAJEWF010000022.1	RepeatMasker	DNA/CMC-EnSpm	7957695	7959426	14713	-	.	ID="RND-1_FAMILY-115";Tend="2516";Tstart="781";shortTE="F";uid="2fed40f7-3e61-4b53-926d-3e1ae25fd823"
CAJEWF010000022.1	RepeatMasker	Unknown	4361426	4362475	8658	-	.	ID="RND-1_FAMILY-807";Tend="1885";Tstart="832";shortTE="F";uid="f3265c01-7516-43bb-856a-d26818ca519f"
CAJEWF010000022.1	RepeatMasker	DNA/CMC	1839403	1839623	1036	-	.	ID="RND-5_FAMILY-34";Tend="1158";Tstart="931";shortTE="F";uid="03a7381a-3d3e-4a92-94ac-77ad4dc86dd4"
CAJEWF010000022.1	RepeatMasker	DNA/Academ-1	3922515	3922855	2238	-	.	ID="RND-1_FAMILY-406";Tend="1342";Tstart="967";shortTE="F";uid="02212c7b-4f62-4905-af61-8a2252b522cd"
CAJEWF010000022.1	RepeatMasker	Unknown	1029279	1029423	1025	-	.	ID="RND-1_FAMILY-27";Tend="1051";Tstart="907";shortTE="F";uid="59bfbb80-117d-467a-8c64-e8079e29e77b"
CAJEWF010000022.1	RepeatMasker	DNA/Ginger-2	2346067	2346216	473	-	.	ID="RND-6_FAMILY-4222";Tend="301";Tstart="127";shortTE="F";uid="7c68b009-fd57-4f0b-861a-9a0bc48c21c5"
CAJEWF010000022.1	RepeatMasker	LTR/Gypsy	5343962	5344390	1447	-	.	ID="RND-6_FAMILY-1649";Tend="1394";Tstart="974";shortTE="F";uid="b8720d13-ff17-45dc-889d-78650c5bd097"
CAJEWF010000022.1	RepeatMasker	SINE/tRNA-V	2585905	2586468	2465	-	.	ID="RND-5_FAMILY-15";Tend="2640";Tstart="2170";shortTE="F";uid="c194bdb1-b617-4740-a093-1978be06d7b3"
CAJEWF010000022.1	RepeatMasker	LTR/Gypsy	8197165	8197439	1061	-	.	ID="RND-3_FAMILY-25";Tend="1349";Tstart="1083";shortTE="F";uid="00d34a1b-9892-49cf-9167-b5930fcf0235"
CAJEWF010000022.1	RepeatMasker	DNA	7771384	7771547	696	-	.	ID="RND-5_FAMILY-149";Tend="1145";Tstart="991";shortTE="F";uid="e7310477-6b83-466b-b097-ffc087f48422"
CAJEWF010000022.1	RepeatMasker	DNA	4739711	4739853	540	-	.	ID="RND-5_FAMILY-1857";Tend="4705";Tstart="4570";shortTE="F";uid="a6fd700c-e0ea-4ed5-a88d-a91433313900"
CAJEWF010000022.1	RepeatMasker	Unknown	2866874	2867061	1303	-	.	ID="RND-3_FAMILY-41";Tend="1055";Tstart="860";shortTE="F";uid="6f3808d4-10fa-4af5-a1df-96b9e6dfb73d"
CAJEWF010000022.1	RepeatMasker	DNA/hAT-Tip100	954845	954958	514	-	.	ID="RND-5_FAMILY-4888";Tend="1175";Tstart="1066";shortTE="F";uid="872e3940-55c9-4ca6-a7a6-958778ee3ee6"
CAJEWF010000022.1	RepeatMasker	DNA/Zator	615092	615212	635	-	.	ID="RND-6_FAMILY-2114";Tend="2394";Tstart="2275";shortTE="F";uid="5ea57f33-d5f6-431a-8b79-3ce8e6ded864"
CAJEWF010000022.1	RepeatMasker	Unknown	5216355	5216610	1660	-	.	ID="RND-4_FAMILY-1179";Tend="1187";Tstart="929";shortTE="F";uid="1b993309-ef56-4f85-9728-b21573ec5b54"
CAJEWF010000022.1	RepeatMasker	RC/Helitron	5248972	5249974	5073	-	.	ID="RND-5_FAMILY-142";Tend="1528";Tstart="536";shortTE="F";uid="d3be9b84-3967-42db-b10c-b6b0bcec6137"
CAJEWF010000022.1	RepeatMasker	LTR/Gypsy	5439857	5440153	1645	-	.	ID="RND-3_FAMILY-488";Tend="1174";Tstart="814";shortTE="F";uid="fb4c622c-1003-4638-a178-1bfc9542ad62"
CAJEWF010000022.1	RepeatMasker	DNA/hAT-Tip100	6662855	6663062	1542	-	.	ID="RND-1_FAMILY-656";Tend="1383";Tstart="1180";shortTE="F";uid="7cc511a3-b296-473f-8132-25705287c44f"
CAJEWF010000022.1	RepeatMasker	LINE/I-Jockey	6332248	6333437	4718	-	.	ID="JOCKEY-6_BTA";Tend="5288";Tstart="4066";shortTE="F";uid="7461a317-c123-49c3-9e3c-f7e31fe93193"
CAJEWF010000022.1	RepeatMasker	DNA/Sola-2	6472662	6472785	966	-	.	ID="rnd-6_family-871";Tend="917";Tstart="743";shortTE="F";uid="181bcb3c-32dd-4e93-a676-a887819cc53f"
CAJEWF010000022.1	RepeatMasker	DNA/CMC-EnSpm	2357788	2357973	722	-	.	ID="RND-6_FAMILY-1912";Tend="1116";Tstart="930";shortTE="F";uid="ece56e88-157c-455a-af2e-6085e3dc97d5"
CAJEWF010000022.1	RepeatMasker	LTR/Gypsy	3362273	3362541	1630	-	.	ID="RND-4_FAMILY-31";Tend="1366";Tstart="1098";shortTE="F";uid="043fc16d-ad51-42e2-b7bf-5adedd6e5cfd"
CAJEWF010000022.1	RepeatMasker	DNA	5934784	5935542	5635	-	.	ID="RND-1_FAMILY-822";Tend="2776";Tstart="2016";shortTE="F";uid="1d624660-7b82-4c31-8ef7-7f2c07a7a986"
CAJEWF010000022.1	RepeatMasker	DNA/hAT-Tip100	1859768	1860096	2366	-	.	ID="RND-6_FAMILY-229";Tend="1176";Tstart="852";shortTE="F";uid="6b7d4b77-9f29-4490-b8f9-14a21a2c4659"
CAJEWF010000022.1	RepeatMasker	Unknown	1653066	1653287	1453	-	.	ID="RND-1_FAMILY-171";Tend="1144";Tstart="902";shortTE="F";uid="d9ba0bde-8748-4c07-8bab-f687442d160a"
CAJEWF010000022.1	RepeatMasker	DNA/CMC-EnSpm	3076319	3076445	481	-	.	ID="RND-6_FAMILY-6392";Tend="829";Tstart="702";shortTE="F";uid="c80a7920-78a6-4def-b8d5-fe2fe50d6716"
CAJEWF010000022.1	RepeatMasker	DNA	2749010	2749270	1232	-	.	ID="RND-1_FAMILY-136";Tend="1173";Tstart="915";shortTE="F";uid="bf542d7b-c075-4326-9f3b-8fe870b3e85d"
CAJEWF010000022.1	RepeatMasker	Unknown	2123214	2123345	941	-	.	ID="RND-5_FAMILY-4439";Tend="1291";Tstart="1159";shortTE="F";uid="8b376a1f-8467-4d69-bb84-30c8c81260ae"
CAJEWF010000022.1	RepeatMasker	LTR/Gypsy	1977857	1977973	914	-	.	ID="RND-6_FAMILY-9105";Tend="1375";Tstart="1259";shortTE="F";uid="ad58d5a7-a0c1-4e98-8ae8-1e34d0c40942"
CAJEWF010000022.1	RepeatMasker	LTR/Gypsy	4429289	4429600	1569	-	.	ID="RND-6_FAMILY-417";Tend="1401";Tstart="1072";shortTE="F";uid="e06433ba-0b37-4348-bb69-20ae0a2f4f71"
CAJEWF010000022.1	RepeatMasker	DNA/CMC	4074148	4074377	1487	-	.	ID="RND-5_FAMILY-957";Tend="1089";Tstart="858";shortTE="F";uid="df9535a8-4820-44eb-a140-7086c5e99fdd"
CAJEWF010000022.1	RepeatMasker	DNA	2568481	2568667	816	-	.	ID="RND-1_FAMILY-713";Tend="6880";Tstart="6691";shortTE="F";uid="c3ed58e3-fa7f-40cc-8a2d-a61573a68b29"
CAJEWF010000022.1	RepeatMasker	Unknown	6471349	6471591	1053	-	.	ID="RND-1_FAMILY-36";Tend="1207";Tstart="949";shortTE="F";uid="9d613096-c2d0-43a7-bea8-caae52e74e04"
CAJEWF010000022.1	RepeatMasker	DNA/CMC-EnSpm	5758531	5758724	1071	-	.	ID="RND-6_FAMILY-1912";Tend="1117";Tstart="935";shortTE="F";uid="ff6a39aa-dae1-4d62-8eed-eb043774170f"
CAJEWF010000022.1	RepeatMasker	Unknown	1633579	1634125	767	-	.	ID="RND-4_FAMILY-315";TEgroup="ctg_22%7CRND-4_FAMILY-315%7C1";Tend="1337";Tstart="943";shortTE="F";uid="76d70526-ff7c-4043-ac25-0395861202ad"
CAJEWF010000022.1	RepeatMasker	Unknown	2564809	2564972	1061	-	.	ID="RND-2_FAMILY-63";Tend="1034";Tstart="870";shortTE="F";uid="228f97ba-b0fd-4f51-b603-19a37326b01c"
CAJEWF010000022.1	RepeatMasker	DNA	922657	929785	58902	-	.	ID="RND-6_FAMILY-1215";Tend="7532";Tstart="518";shortTE="F";uid="a87d3501-0d66-4d72-abf7-fbf3c256b47f"
CAJEWF010000022.1	RepeatMasker	LTR/Gypsy	2360132	2360295	830	-	.	ID="RND-6_FAMILY-417";Tend="1164";Tstart="998";shortTE="F";uid="ee83b206-5e4d-411b-83ca-c2f9a65433b9"
CAJEWF010000022.1	RepeatMasker	DNA/Sola-2	2746110	2746486	3015	-	.	ID="RND-6_FAMILY-755";Tend="1036";Tstart="659";shortTE="F";uid="16794681-2081-45bc-949b-89c18651d559"
CAJEWF010000022.1	RepeatMasker	DNA	4376769	4376924	459	-	.	ID="RND-5_FAMILY-3441";Tend="2613";Tstart="2458";shortTE="F";uid="0d2c91b3-dc51-4dfd-a908-b439d3b26b44"
CAJEWF010000022.1	RepeatMasker	LTR/Gypsy	1226600	1226884	702	-	.	ID="RND-6_FAMILY-417";Tend="1166";Tstart="904";shortTE="F";uid="60e03f84-3e04-43f0-b8be-30be0b750be0"
CAJEWF010000022.1	RepeatMasker	DNA/CMC-EnSpm	1902993	1903254	1904	-	.	ID="RND-6_FAMILY-1077";Tend="1170";Tstart="909";shortTE="F";uid="7a34e3f0-042b-4f79-81c1-7bc1960a30fe"
CAJEWF010000022.1	RepeatMasker	DNA/hAT-Tip100	6398437	6398680	635	-	.	ID="RND-5_FAMILY-926";Tend="1616";Tstart="1380";shortTE="F";uid="4f49bef3-29c2-4294-a309-a9cc496f48a9"
CAJEWF010000022.1	RepeatMasker	Unknown	1514699	1514973	667	-	.	ID="RND-1_FAMILY-865";TEgroup="ctg_22%7CRND-1_FAMILY-865%7C1";Tend="1359";Tstart="1214";shortTE="F";uid="9a3ace57-8350-40f0-9db5-22e7fb299d89"
CAJEWF010000022.1	RepeatMasker	DNA	2712558	2712953	2216	-	.	ID="DNA-4_BTA";TEgroup="ctg_22%7CDNA-4_BTA%7C3";Tend="554";Tstart="1";shortTE="F";uid="9b66a28e-45cc-41f8-8f06-57f6c9538fa1"
CAJEWF010000022.1	RepeatMasker	DNA/CMC-Transib	7115436	7115598	1012	-	.	ID="RND-5_FAMILY-2303";Tend="929";Tstart="766";shortTE="F";uid="a4d80c21-0d3c-4b85-8fe7-a694b3985243"
CAJEWF010000022.1	RepeatMasker	LINE/R1	7010083	7010257	546	-	.	ID="RND-6_FAMILY-1164";Tend="6623";Tstart="6451";shortTE="F";uid="2fb1b74c-2d11-450c-8afe-870dc980151b"
CAJEWF010000022.1	RepeatMasker	DNA/CMC-EnSpm	3124249	3124427	683	-	.	ID="ENSPM-1_BTA";Tend="3167";Tstart="2982";shortTE="F";uid="0075d94c-9ac8-4375-abb8-eab1c4359a4c"
CAJEWF010000022.1	RepeatMasker	RC/Helitron	906499	906620	455	-	.	ID="RND-4_FAMILY-309";TEgroup="ctg_22%7CRND-4_FAMILY-309%7C2";Tend="1589";Tstart="887";shortTE="F";uid="48d68f6a-4fff-4922-ac98-fdc608d01166"
CAJEWF010000022.1	RepeatMasker	Unknown	2513914	2514203	851	-	.	ID="RND-6_FAMILY-1679";Tend="1025";Tstart="719";shortTE="F";uid="f01ba440-44d0-45b4-aec0-97e5541a62e7"
CAJEWF010000022.1	RepeatMasker	LTR/Gypsy	5518219	5518468	645	-	.	ID="RND-3_FAMILY-443";Tend="1290";Tstart="1045";shortTE="F";uid="9a94504a-c15d-43b3-8a5e-3ec9981cdb22"
CAJEWF010000022.1	RepeatMasker	DNA	6472049	6472211	497	-	.	ID="RND-6_FAMILY-2075";Tend="1056";Tstart="874";shortTE="F";uid="6aad6bcd-6e45-4d66-8f3d-e6f42b00eab3"
CAJEWF010000022.1	RepeatMasker	DNA/CMC	2913076	2913301	1694	-	.	ID="ENSPM-N1_BTA";Tend="228";Tstart="1";shortTE="F";uid="60b0baff-da45-4e7a-ae66-acf697fb7dd2"
CAJEWF010000022.1	RepeatMasker	DNA/CMC-EnSpm	5470730	5470981	1582	-	.	ID="RND-4_FAMILY-447";Tend="1219";Tstart="958";shortTE="F";uid="e4f7efdc-fcc5-4fbe-aa18-ea4a51430993"
CAJEWF010000022.1	RepeatMasker	DNA	393351	393625	1931	-	.	ID="RND-5_FAMILY-2645";Tend="1268";Tstart="992";shortTE="F";uid="d533cce9-cd04-4a30-9a4b-7a8d14c6a1f2"
CAJEWF010000022.1	RepeatMasker	DNA	2886185	2886523	1619	-	.	ID="DNA-1_BTA";Tend="504";Tstart="180";shortTE="F";uid="4b09854e-2c31-49f3-909e-856c095dbabc"
CAJEWF010000022.1	RepeatMasker	Unknown	6482595	6483227	2276	-	.	ID="RND-3_FAMILY-258";Tend="1073";Tstart="450";shortTE="F";uid="b6fdc946-47a9-4cd7-ae74-2aac57c40dae"
CAJEWF010000022.1	RepeatMasker	LTR/Gypsy	164722	165021	1023	-	.	ID="RND-3_FAMILY-29";Tend="696";Tstart="393";shortTE="F";uid="e2778fce-ef6b-4072-b6bd-1ff545e99d01"
CAJEWF010000022.1	RepeatMasker	DNA/TcMar-Tc1	2604733	2604998	1151	-	.	ID="MARINER-N3_BTA";Tend="262";Tstart="1";shortTE="F";uid="edc4aad2-fa23-4dfb-a332-c8d94bd4bdb8"
CAJEWF010000022.1	RepeatMasker	DNA	1443124	1443607	4029	-	.	ID="DNA-1_BTA";Tend="504";Tstart="25";shortTE="F";uid="58ffef24-ff91-4cd7-b23e-0940315eb72c"
CAJEWF010000022.1	RepeatMasker	LTR/Pao	1100119	1100566	3652	-	.	ID="RND-1_FAMILY-569";Tend="1455";Tstart="1008";shortTE="F";uid="2ffda539-5488-4399-9e4b-405b53257df6"
CAJEWF010000022.1	RepeatMasker	DNA	2914368	2914514	808	-	.	ID="DNA-5_BTA";Tend="141";Tstart="1";shortTE="F";uid="17711862-069b-4329-ab7d-429b7575a69e"
CAJEWF010000022.1	RepeatMasker	DNA/hAT-hAT5	5389875	5390149	1838	-	.	ID="RND-5_FAMILY-1384";Tend="1178";Tstart="903";shortTE="F";uid="77fc5099-f553-4cad-b1eb-ab8ce0403d8c"
CAJEWF010000022.1	RepeatMasker	DNA/CMC-EnSpm	4214608	4214829	1447	-	.	ID="RND-6_FAMILY-7144";Tend="1227";Tstart="1005";shortTE="F";uid="032b8278-c9f6-4e39-88a6-968bbee08ec7"
CAJEWF010000022.1	RepeatMasker	LINE/I	2913323	2913508	1228	-	.	ID="RND-5_FAMILY-3089";Tend="775";Tstart="596";shortTE="F";uid="f085f2c2-3c17-4fc3-b015-cbbb33289b4d"
CAJEWF010000022.1	RepeatMasker	DNA/Kolobok	5427212	5427374	958	-	.	ID="RND-6_FAMILY-2985";Tend="4325";Tstart="4168";shortTE="F";uid="c5a47776-dc8c-42fe-a102-8b41b4ba0656"
CAJEWF010000022.1	RepeatMasker	Unknown	6882980	6883136	599	-	.	ID="RND-5_FAMILY-1053";TEgroup="ctg_22%7CRND-5_FAMILY-1053%7C3";Tend="1204";Tstart="820";shortTE="T";uid="1b0761fb-d906-4689-98d9-d7dd04b04b35"
CAJEWF010000022.1	RepeatMasker	Unknown	822992	823158	816	-	.	ID="RND-6_FAMILY-1734";Tend="1132";Tstart="964";shortTE="F";uid="11f60b5f-397e-4b7a-9eb3-a2b25e90b893"
CAJEWF010000022.1	RepeatMasker	Unknown	4237319	4237576	1353	-	.	ID="RND-4_FAMILY-143";Tend="1295";Tstart="1000";shortTE="F";uid="75fa0592-8c54-4e8f-863e-5ac38f934f3d"
CAJEWF010000022.1	RepeatMasker	DNA/Sola-2	4429876	4430010	517	-	.	ID="RND-6_FAMILY-11392";Tend="3076";Tstart="2949";shortTE="F";uid="8df1257e-2c32-4cb4-8ffe-28a14cc7ca00"
CAJEWF010000022.1	RepeatMasker	LTR/Gypsy	8254959	8255393	916	-	.	ID="RND-5_FAMILY-1051";Tend="1348";Tstart="944";shortTE="F";uid="1c394d7b-4b0f-4fa7-ac4b-3d205895677e"
CAJEWF010000022.1	RepeatMasker	DNA	1075853	1076168	1714	-	.	ID="RND-1_FAMILY-125";Tend="1462";Tstart="1139";shortTE="F";uid="3ea16c2b-50ce-47e9-bab4-67408b94fdd4"
CAJEWF010000022.1	RepeatMasker	DNA	5076392	5076699	1704	-	.	ID="RND-4_FAMILY-1880";Tend="1239";Tstart="941";shortTE="F";uid="4e91137d-bb18-41c9-8f09-2cc54eb3e0d3"
CAJEWF010000022.1	RepeatMasker	Unknown	1620295	1620529	2136	-	.	ID="RND-6_FAMILY-778";Tend="1179";Tstart="945";shortTE="F";uid="64b25e30-fbd3-4483-8305-ebddf08c4582"
CAJEWF010000022.1	RepeatMasker	DNA	4869336	4869828	3919	-	.	ID="DNA-1_BTA";Tend="504";Tstart="2";shortTE="F";uid="c03a0a6d-da09-4349-9f45-55a3b94da808"
CAJEWF010000022.1	RepeatMasker	LTR/Gypsy	4227298	4227712	1894	-	.	ID="RND-6_FAMILY-1649";Tend="1402";Tstart="974";shortTE="F";uid="98fa7d6b-e663-4156-90e4-9e32119eeac5"
CAJEWF010000022.1	RepeatMasker	Unknown	6691523	6691817	2092	-	.	ID="RND-5_FAMILY-5725";Tend="1226";Tstart="934";shortTE="F";uid="44484844-7df2-4a48-b019-0cd086830358"
CAJEWF010000022.1	RepeatMasker	LTR/Gypsy	341389	341508	436	-	.	ID="RND-6_FAMILY-417";Tend="1165";Tstart="1046";shortTE="F";uid="1f36c85b-bed5-44fe-8e55-403035e399fe"
CAJEWF010000022.1	RepeatMasker	DNA/CMC-Chapaev-3	2384053	2384210	1235	-	.	ID="RND-6_FAMILY-649";Tend="1928";Tstart="1768";shortTE="F";uid="97530dcd-ba82-4a83-992a-ce4a774da8ca"
CAJEWF010000022.1	RepeatMasker	Unknown	889944	890083	849	-	.	ID="RND-4_FAMILY-315";Tend="1131";Tstart="994";shortTE="F";uid="2b878e26-51f4-469d-a0f6-88c831039f24"
CAJEWF010000022.1	RepeatMasker	DNA	1037599	1037747	490	-	.	ID="RND-5_FAMILY-149";Tend="1141";Tstart="991";shortTE="F";uid="865f39e1-a56d-401a-b482-9c450cc61f88"
CAJEWF010000022.1	RepeatMasker	Unknown	6884700	6884880	471	-	.	ID="RND-6_FAMILY-1321";Tend="1190";Tstart="985";shortTE="F";uid="dbaf53f6-b7dd-44f0-98f2-9b78a0b5a860"
CAJEWF010000022.1	RepeatMasker	DNA/Maverick	1609114	1609291	1348	-	.	ID="RND-2_FAMILY-28";Tend="1067";Tstart="890";shortTE="F";uid="ae58bd38-f152-479c-829e-940d58522a28"
CAJEWF010000022.1	RepeatMasker	DNA/hAT-Tip100	5128673	5128925	1424	-	.	ID="RND-5_FAMILY-3523";Tend="937";Tstart="682";shortTE="F";uid="c3330e20-c27d-4b94-8e59-326cb761e818"
CAJEWF010000022.1	RepeatMasker	DNA	2824317	2824748	3094	-	.	ID="DNA-10_BTA";Tend="434";Tstart="1";shortTE="F";uid="e6fd4520-bfdc-41b3-9025-5a7afd7ead10"
CAJEWF010000022.1	RepeatMasker	Unknown	3035412	3035753	1780	-	.	ID="RND-1_FAMILY-257";Tend="1203";Tstart="885";shortTE="F";uid="01d9a925-e739-4925-bf11-5efa1a1cfbaa"
CAJEWF010000022.1	RepeatMasker	LTR/Gypsy	5537318	5537579	1801	-	.	ID="RND-6_FAMILY-6215";Tend="1236";Tstart="975";shortTE="F";uid="8cee45e5-cb66-4431-bfde-8e475c167b7f"
CAJEWF010000022.1	RepeatMasker	Unknown	4100900	4101091	1284	-	.	ID="RND-4_FAMILY-21";Tend="1399";Tstart="1192";shortTE="F";uid="f6e2e7fc-a9ed-4b63-902c-a7a99fd4c5be"
CAJEWF010000022.1	RepeatMasker	DNA/Sola-2	5635816	5636080	660	-	.	ID="RND-1_FAMILY-227";Tend="1839";Tstart="1583";shortTE="F";uid="4b60351b-2db9-470f-899d-ce0030d5805a"
CAJEWF010000022.1	RepeatMasker	DNA/CMC-EnSpm	4751232	4751508	1864	-	.	ID="RND-6_FAMILY-7144";Tend="1240";Tstart="966";shortTE="F";uid="d7948f6e-93d9-493d-adb6-ebab4e6da3e8"
CAJEWF010000022.1	RepeatMasker	DNA	1451240	1451354	989	-	.	ID="RND-1_FAMILY-110";Tend="1400";Tstart="1286";shortTE="F";uid="7c373c2c-d88a-49ea-a0c1-a7e94b4a5703"
CAJEWF010000022.1	RepeatMasker	DNA	2249406	2249548	975	-	.	ID="dna4-17b_bta";Tend="124";Tstart="1";shortTE="F";uid="0fe3bba6-b5f6-4012-9e47-604d43a212a5"
CAJEWF010000022.1	RepeatMasker	LTR/Gypsy	1403045	1403487	1518	-	.	ID="RND-6_FAMILY-1649";Tend="1403";Tstart="972";shortTE="F";uid="f26a2fb5-ebed-44d4-b006-703ebdcc6d3d"
CAJEWF010000022.1	RepeatMasker	Unknown	3765855	3765994	518	-	.	ID="RND-4_FAMILY-315";Tend="1241";Tstart="1115";shortTE="F";uid="48b18b49-c213-407f-bd96-5c5e1f6fa06e"
CAJEWF010000022.1	RepeatMasker	DNA/PIF-Spy	3923045	3923263	533	-	.	ID="RND-6_FAMILY-20105";Tend="2209";Tstart="2002";shortTE="F";uid="5fcba373-286b-4dba-87be-dbaac37ada02"
CAJEWF010000022.1	RepeatMasker	LTR/Gypsy	1762740	1763022	2042	-	.	ID="RND-6_FAMILY-43";Tend="1194";Tstart="911";shortTE="F";uid="4795f9e8-6c02-45bb-8e55-8c31f5225acd"
CAJEWF010000022.1	RepeatMasker	DNA/Kolobok	2466175	2466421	1828	-	.	ID="KOLOBOK-N2_BTA";Tend="442";Tstart="196";shortTE="F";uid="407987b0-9e9a-4daf-a180-a3b4f9a0529b"
CAJEWF010000022.1	RepeatMasker	Unknown	4634421	4634652	1172	-	.	ID="RND-3_FAMILY-432";Tend="1210";Tstart="972";shortTE="F";uid="0a0aa47a-ddfa-45b9-93a6-723bb6f96b2c"
CAJEWF010000022.1	RepeatMasker	LTR/Gypsy	7735593	7735953	957	-	.	ID="RND-3_FAMILY-29";Tend="753";Tstart="393";shortTE="F";uid="78acb528-5d01-4c57-8c92-0a84e6ab18cc"
CAJEWF010000022.1	RepeatMasker	LINE/L2	5532637	5534377	13087	-	.	ID="RND-1_FAMILY-232";Tend="2566";Tstart="792";shortTE="F";uid="308d8620-733a-417e-b730-f3c07ee4366f"
CAJEWF010000022.1	RepeatMasker	DNA/CMC-Chapaev-3	6032056	6032522	3213	-	.	ID="RND-1_FAMILY-663";Tend="2084";Tstart="1640";shortTE="F";uid="a7468921-13d2-45ec-a7fb-39288fd26e57"
CAJEWF010000022.1	RepeatMasker	Unknown	1891960	1892116	784	-	.	ID="RND-1_FAMILY-253";Tend="1144";Tstart="997";shortTE="F";uid="fa856bc5-71b6-4729-a97c-8dc849e28e32"
CAJEWF010000022.1	RepeatMasker	LTR/Gypsy	1713645	1713886	1457	-	.	ID="RND-6_FAMILY-417";Tend="1152";Tstart="911";shortTE="F";uid="7615146c-cd44-4603-855c-a8bf14e18f0e"
CAJEWF010000022.1	RepeatMasker	DNA/CMC	1909076	1909342	1500	-	.	ID="RND-1_FAMILY-116";Tend="2553";Tstart="2288";shortTE="F";uid="8a145e89-7fa9-426c-aa78-2d4f7c9781d3"
CAJEWF010000022.1	RepeatMasker	Unknown	3729553	3730099	2618	-	.	ID="RND-4_FAMILY-1071";Tend="1409";Tstart="857";shortTE="F";uid="926ae06e-7fdc-4214-87fd-9e6c5bb9ab53"
CAJEWF010000022.1	RepeatMasker	DNA/hAT-Tip100	2011725	2011874	709	-	.	ID="RND-5_FAMILY-3189";Tend="1678";Tstart="1540";shortTE="F";uid="9ce4e269-377e-466d-ab8d-5b63d3b64863"
CAJEWF010000022.1	RepeatMasker	Unknown	1082032	1082275	1086	-	.	ID="RND-4_FAMILY-1879";Tend="1063";Tstart="822";shortTE="F";uid="cbdc4908-eab2-4378-a132-d3e9f33a30f1"
CAJEWF010000022.1	RepeatMasker	Unknown	3727733	3727995	1593	-	.	ID="RND-1_FAMILY-36";Tend="1211";Tstart="948";shortTE="F";uid="c47838a0-8c6f-4750-83ce-6a6696b3bf35"
CAJEWF010000022.1	RepeatMasker	DNA/PIF-Spy	1200323	1200466	562	-	.	ID="ISL2EU-2_BTA";Tend="187";Tstart="43";shortTE="F";uid="d62ef5d9-304c-4c5a-8977-d483b0a6268a"
CAJEWF010000022.1	RepeatMasker	DNA	605023	605340	1491	-	.	ID="DNA-11_BTA";Tend="318";Tstart="9";shortTE="F";uid="7071ed07-c7ca-4348-9fcb-2a04463a427d"
CAJEWF010000022.1	RepeatMasker	DNA	4457770	4458021	1708	-	.	ID="RND-4_FAMILY-211";Tend="1327";Tstart="1076";shortTE="F";uid="1a112b8d-f604-46da-ad84-0e169115ab13"
CAJEWF010000022.1	RepeatMasker	DNA/CMC	4891103	4891541	2012	-	.	ID="RND-1_FAMILY-93";Tend="1276";Tstart="879";shortTE="F";uid="7152c80a-6d1e-49e2-8971-4be597af6d1b"
CAJEWF010000022.1	RepeatMasker	LTR/Gypsy	1629591	1629842	989	-	.	ID="RND-3_FAMILY-29";Tend="1333";Tstart="1083";shortTE="F";uid="c4b0896a-58cd-4913-af79-237221e27e75"
CAJEWF010000022.1	RepeatMasker	DNA	2981958	2982101	1035	-	.	ID="dna4-17b_bta";Tend="276";Tstart="148";shortTE="F";uid="0757895c-2839-483a-967c-d710134547f3"
CAJEWF010000022.1	RepeatMasker	Unknown	1711035	1711350	1914	-	.	ID="RND-1_FAMILY-502";Tend="1179";Tstart="870";shortTE="F";uid="24ed159b-38c6-4656-b2d9-30444f528e97"
CAJEWF010000022.1	RepeatMasker	Unknown	1599409	1599518	692	-	.	ID="RND-3_FAMILY-243";Tend="712";Tstart="604";shortTE="F";uid="e0effc9f-4349-4223-b539-ba0340c696a6"
CAJEWF010000022.1	RepeatMasker	DNA/Sola-2	5978586	5978720	1209	-	.	ID="RND-6_FAMILY-1231";Tend="2650";Tstart="2515";shortTE="F";uid="1983ec7d-de37-4601-a37b-749fcf3b99c1"
CAJEWF010000022.1	RepeatMasker	DNA/CMC-Transib	1048531	1048693	1072	-	.	ID="RND-5_FAMILY-2303";Tend="929";Tstart="766";shortTE="F";uid="da37a82e-6ea2-4dba-b1d9-9e0ee8e72f2f"
CAJEWF010000022.1	RepeatMasker	RC/Helitron	3860313	3860677	928	-	.	ID="RND-6_FAMILY-894";Tend="1965";Tstart="1744";shortTE="F";uid="128e57ee-88b4-4fb3-b893-7057f83c85ce"
CAJEWF010000022.1	RepeatMasker	DNA	5927055	5928316	9665	-	.	ID="RND-1_FAMILY-769";Tend="3789";Tstart="2525";shortTE="F";uid="23ccbcb1-b67a-4149-873d-98c6db5cc41a"
CAJEWF010000022.1	RepeatMasker	DNA/Sola-2	2543263	2543501	432	-	.	ID="RND-6_FAMILY-11392";Tend="2802";Tstart="2575";shortTE="F";uid="afffbb2b-733d-4549-9afe-b0e8a118fa7b"
CAJEWF010000022.1	RepeatMasker	DNA/CMC-EnSpm	1188184	1188449	1332	-	.	ID="RND-2_FAMILY-41";Tend="1260";Tstart="1002";shortTE="F";uid="b613bde9-6372-4184-b5d6-03266769d6c5"
CAJEWF010000022.1	RepeatMasker	Unknown	5482596	5482704	853	-	.	ID="RND-3_FAMILY-763";Tend="1023";Tstart="915";shortTE="F";uid="1752f19b-7d63-4b79-a255-57eb02a4a119"
CAJEWF010000022.1	RepeatMasker	DNA/Sola-2	1193556	1193718	439	-	.	ID="RND-1_FAMILY-975";Tend="3282";Tstart="3116";shortTE="F";uid="004b5bee-c4b4-4f77-a83f-b49619783453"
CAJEWF010000022.1	RepeatMasker	Unknown	2914025	2914265	1543	-	.	ID="RND-3_FAMILY-154";Tend="1203";Tstart="961";shortTE="F";uid="12c276e6-9ac7-4efc-bded-db9c248c5d60"
CAJEWF010000022.1	RepeatMasker	RC/Helitron	2053761	2054093	1107	-	.	ID="RND-5_FAMILY-4101";Tend="621";Tstart="303";shortTE="F";uid="3afe30eb-a398-4809-ad02-1beb01708de6"
CAJEWF010000022.1	RepeatMasker	DNA/CMC-Transib	5043160	5043325	1057	-	.	ID="RND-5_FAMILY-2303";Tend="930";Tstart="766";shortTE="F";uid="b58321e4-70fd-4beb-a294-6fe42b10564f"
CAJEWF010000022.1	RepeatMasker	DNA/CMC	4868208	4868453	1951	-	.	ID="enspm-n1_bta";Tend="228";Tstart="7";shortTE="F";uid="f1a1ce6e-afea-4cca-9e0b-67a9ac2d5465"
CAJEWF010000022.1	RepeatMasker	Unknown	2116884	2117077	400	-	.	ID="RND-6_FAMILY-1831";Tend="2417";Tstart="2195";shortTE="F";uid="0430926e-73c8-43c3-920d-e5f4217bc31d"
CAJEWF010000022.1	RepeatMasker	Unknown	3149802	3149977	1393	-	.	ID="RND-5_FAMILY-652";Tend="1097";Tstart="923";shortTE="F";uid="9db1837f-f6c0-4c4a-b060-c15625bdb423"
CAJEWF010000022.1	RepeatMasker	DNA/PIF-Spy	6341123	6341905	13201	-	.	ID="rnd-1_family-385";Tend="2942";Tstart="212";shortTE="F";uid="59b17eb2-d0d4-4b33-a2c8-1948ab7c1a6c"
CAJEWF010000022.1	RepeatMasker	DNA/PIF-Spy	2716621	2719620	24886	-	.	ID="RND-6_FAMILY-3239";Tend="3795";Tstart="788";shortTE="F";uid="06c054cd-2f49-4f8e-9afa-2c72e4c86ef1"
CAJEWF010000022.1	RepeatMasker	LINE/L2	1442755	1443024	1473	-	.	ID="RND-4_FAMILY-328";Tend="1161";Tstart="895";shortTE="F";uid="ade1c8cc-5c63-4408-9795-3ac8d35f19cf"
CAJEWF010000022.1	RepeatMasker	DNA/hAT?	7476051	7476164	665	-	.	ID="RND-5_FAMILY-1660";Tend="1131";Tstart="1020";shortTE="F";uid="41d87ab9-c596-4bfe-875e-ef8eec1373e3"
CAJEWF010000022.1	RepeatMasker	LINE/L2	7920528	7920788	1533	-	.	ID="RND-5_FAMILY-4972";Tend="1240";Tstart="980";shortTE="F";uid="fb7a976b-d5ca-4652-b4d8-c0fe82bb8773"
CAJEWF010000022.1	RepeatMasker	DNA	5281522	5281636	513	-	.	ID="RND-1_FAMILY-110";Tend="1414";Tstart="1293";shortTE="F";uid="96526f4b-f2d3-44e7-ba00-8492ee3a468b"
CAJEWF010000022.1	RepeatMasker	DNA/Academ-1	839441	839697	1508	-	.	ID="RND-1_FAMILY-844";Tend="846";Tstart="579";shortTE="F";uid="36e99daf-6de7-4911-b024-b9e47b9307cf"
CAJEWF010000022.1	RepeatMasker	LTR/Gypsy	5145604	5146104	3109	-	.	ID="RND-5_FAMILY-1051";Tend="1453";Tstart="934";shortTE="F";uid="4214f6f8-8245-4abd-8638-a15e48de80e3"
CAJEWF010000022.1	RepeatMasker	DNA/hAT-Tip100	2707678	2708495	5201	-	.	ID="RND-6_FAMILY-229";Tend="1330";Tstart="486";shortTE="F";uid="50b8ba03-093f-4af5-a5a7-176ea2127fb2"
CAJEWF010000022.1	RepeatMasker	DNA/PIF-Spy	1395061	1395728	5138	-	.	ID="rnd-6_family-9771";Tend="1306";Tstart="643";shortTE="F";uid="8c287aad-89b4-4f6b-bd88-d391e4eceb4d"
CAJEWF010000022.1	RepeatMasker	LTR/Pao	1097871	1098004	811	-	.	ID="RND-5_FAMILY-543";Tend="927";Tstart="794";shortTE="F";uid="c7b5cf62-4074-499e-a2e4-0ff1fbfc3ba7"
CAJEWF010000022.1	RepeatMasker	DNA/hAT-Tip100	592749	594700	16267	-	.	ID="RND-1_FAMILY-839";Tend="2473";Tstart="515";shortTE="F";uid="6df41d0c-7443-4f4e-aa63-dc933288ef48"
CAJEWF010000022.1	RepeatMasker	DNA	4094571	4094919	1063	-	.	ID="RND-5_FAMILY-149";Tend="1359";Tstart="990";shortTE="F";uid="9b5f478b-1991-4119-8ca8-a5aedf9f724b"
CAJEWF010000022.1	RepeatMasker	DNA/CMC	4250927	4251105	1281	-	.	ID="ENSPM-N1_BTA";Tend="228";Tstart="53";shortTE="F";uid="841cc9bf-55c3-464e-9cb5-75f1aa307017"
CAJEWF010000022.1	RepeatMasker	Unknown	578053	578470	3098	-	.	ID="RND-1_FAMILY-449";Tend="1361";Tstart="940";shortTE="F";uid="47c523e6-2381-41e0-8e82-4cb99d55d7b8"
CAJEWF010000022.1	RepeatMasker	DNA	8310625	8310770	969	-	.	ID="RND-5_FAMILY-1857";Tend="4710";Tstart="4568";shortTE="F";uid="bb86a263-a8e2-4f6a-9e2e-86ea1d479623"
CAJEWF010000022.1	RepeatMasker	DNA	5452497	5452701	925	-	.	ID="RND-5_FAMILY-971";Tend="1199";Tstart="1000";shortTE="F";uid="584192c1-082f-4fa7-8f5c-a881efd84f82"
CAJEWF010000022.1	RepeatMasker	LTR/Gypsy	7977753	7977986	930	-	.	ID="RND-6_FAMILY-417";Tend="1164";Tstart="912";shortTE="F";uid="61b50d33-f77d-4d0d-8949-4397bb1dd617"
CAJEWF010000022.1	RepeatMasker	DNA	3958488	3958688	675	-	.	ID="RND-5_FAMILY-149";Tend="1359";Tstart="1142";shortTE="F";uid="236c35ab-4f13-47a8-960c-b420b3eac0f3"
CAJEWF010000022.1	RepeatMasker	DNA/CMC	637454	637680	1843	-	.	ID="ENSPM-N1_BTA";Tend="228";Tstart="1";shortTE="F";uid="17d510ae-89fd-42d4-8e22-a0ed35e002ba"
CAJEWF010000022.1	RepeatMasker	DNA/CMC-EnSpm	4604730	4605000	1429	-	.	ID="RND-2_FAMILY-41";Tend="1268";Tstart="1002";shortTE="F";uid="64074ca5-844c-4f92-a0cd-fc259f586a9c"
CAJEWF010000022.1	RepeatMasker	Unknown	6137078	6137434	2659	-	.	ID="RND-1_FAMILY-970";Tend="1513";Tstart="1161";shortTE="F";uid="05486307-a12b-449a-86d5-592c5ae43a61"
CAJEWF010000022.1	RepeatMasker	DNA/CMC-Transib	6457710	6457876	1188	-	.	ID="RND-5_FAMILY-2303";Tend="929";Tstart="766";shortTE="F";uid="3d027512-a507-4ec2-9b4e-41e59eaaca88"
CAJEWF010000022.1	RepeatMasker	DNA/CMC-EnSpm	4320670	4321001	400	-	.	ID="RND-6_FAMILY-1077";TEgroup="ctg_22%7CRND-6_FAMILY-1077%7C1";Tend="1168";Tstart="909";shortTE="T";uid="43a11840-2e7c-491e-a58c-94db63da2853"
CAJEWF010000022.1	RepeatMasker	DNA	3267465	3267672	1741	-	.	ID="RND-1_FAMILY-770";Tend="4001";Tstart="3794";shortTE="F";uid="0fbc3f63-bea9-4953-b78b-156ab96e662d"
CAJEWF010000022.1	RepeatMasker	DNA/Zator	591771	591944	418	-	.	ID="RND-6_FAMILY-2114";Tend="2451";Tstart="2269";shortTE="F";uid="2e2428ec-7735-4aa9-96fa-559d1c44865c"
CAJEWF010000022.1	RepeatMasker	Unknown	7004963	7005177	1045	-	.	ID="RND-6_FAMILY-29";Tend="1207";Tstart="1002";shortTE="F";uid="06667bbe-632e-4f42-9106-2efebe2caacd"
CAJEWF010000022.1	RepeatMasker	DNA	3581036	3581309	1187	-	.	ID="RND-1_FAMILY-136";Tend="1171";Tstart="909";shortTE="F";uid="4bf75cf5-230b-4109-8c01-598875678518"
CAJEWF010000022.1	RepeatMasker	DNA/hAT-Tip100	699067	699240	1266	-	.	ID="RND-6_FAMILY-6685";Tend="1004";Tstart="831";shortTE="F";uid="9cb769ba-1d3d-4489-984f-71449f487f9c"
CAJEWF010000022.1	RepeatMasker	DNA/hAT-Tip100	4535890	4536136	1810	-	.	ID="RND-6_FAMILY-6685";Tend="1072";Tstart="826";shortTE="F";uid="dfd2e5f8-98fd-41f6-a694-2861671ae167"
CAJEWF010000022.1	RepeatMasker	Unknown	3150442	3150671	1940	-	.	ID="RND-6_FAMILY-778";Tend="1180";Tstart="951";shortTE="F";uid="19db594b-1ed7-46c3-b2ba-990ace66c0e2"
CAJEWF010000022.1	RepeatMasker	Unknown	6951877	6952271	1756	-	.	ID="RND-3_FAMILY-763";Tend="1241";Tstart="840";shortTE="F";uid="b676dc8b-da47-4b2c-b37b-38af7805353f"
CAJEWF010000022.1	RepeatMasker	DNA	1743366	1743506	424	-	.	ID="RND-5_FAMILY-971";Tend="1152";Tstart="1016";shortTE="F";uid="d246f1ee-8ec0-4d7a-b494-0e9644e209cf"
CAJEWF010000022.1	RepeatMasker	DNA/Sola-2	7198109	7198354	961	-	.	ID="RND-6_FAMILY-443";Tend="2605";Tstart="2360";shortTE="F";uid="3501bf05-c291-4277-800e-b134a07a8e94"
CAJEWF010000022.1	RepeatMasker	DNA/CMC	6862138	6862413	649	-	.	ID="RND-1_FAMILY-977";Tend="656";Tstart="383";shortTE="F";uid="113739e9-05ac-4837-9b4c-7e2f4ce32af5"
CAJEWF010000022.1	RepeatMasker	DNA/PIF-Spy	3924122	3924340	518	-	.	ID="RND-6_FAMILY-20105";Tend="2209";Tstart="2002";shortTE="F";uid="d3600859-59ef-4496-82cf-a5f063494008"
CAJEWF010000022.1	RepeatMasker	DNA	1322508	1322682	434	-	.	ID="RND-5_FAMILY-792";Tend="610";Tstart="434";shortTE="F";uid="8eaa6048-e45d-47b0-a5d7-d86147dcb373"
CAJEWF010000022.1	RepeatMasker	DNA/hAT?	7417061	7417313	485	-	.	ID="RND-5_FAMILY-1660";Tend="1127";Tstart="876";shortTE="F";uid="51bcee07-ab02-4fde-8eb8-050a98db6e37"
CAJEWF010000022.1	RepeatMasker	LTR/Gypsy	1020627	1020767	466	-	.	ID="RND-3_FAMILY-29";Tend="1294";Tstart="1152";shortTE="F";uid="009768d1-9be0-4d78-a96f-e10aeaec3965"
CAJEWF010000022.1	RepeatMasker	RC/Helitron	7084729	7086111	7321	-	.	ID="RND-1_FAMILY-367";TEgroup="ctg_22%7CRND-1_FAMILY-367%7C1";Tend="2090";Tstart="786";shortTE="F";uid="7e3cf53b-9cab-4bc6-b4c1-9032f3a8e0b6"
CAJEWF010000022.1	RepeatMasker	LINE/I	4541220	4541334	730	-	.	ID="RND-6_FAMILY-1786";Tend="1170";Tstart="1055";shortTE="F";uid="20ac660e-6e66-489c-98db-642bcd9a315d"
CAJEWF010000022.1	RepeatMasker	DNA/CMC-EnSpm	1858938	1859057	679	-	.	ID="RND-6_FAMILY-813";Tend="1118";Tstart="1000";shortTE="F";uid="ecddd0b4-98f5-4976-b9cc-3f4919bbfdf6"
CAJEWF010000022.1	RepeatMasker	Unknown	4712671	4712888	644	-	.	ID="RND-3_FAMILY-763";Tend="1254";Tstart="1068";shortTE="F";uid="9dc53a5f-2ba0-4094-a52b-fcbec5e9452e"
CAJEWF010000022.1	RepeatMasker	Unknown	5721290	5721467	1063	-	.	ID="RND-2_FAMILY-63";Tend="1032";Tstart="870";shortTE="F";uid="10592348-8a9c-48a3-933b-7bb641c2b285"
CAJEWF010000022.1	RepeatMasker	DNA/CMC-EnSpm	3983917	3984035	584	-	.	ID="RND-6_FAMILY-5136";Tend="842";Tstart="722";shortTE="F";uid="83cc21d8-4227-44ba-a9f1-7b28831a80dd"
CAJEWF010000022.1	RepeatMasker	Unknown	4121545	4121984	2335	-	.	ID="RND-6_FAMILY-3161";Tend="1213";Tstart="779";shortTE="F";uid="99275588-93df-42f7-b2d0-52c10197e08f"
CAJEWF010000022.1	RepeatMasker	DNA	2923126	2923635	3861	-	.	ID="DNA-1_BTA";Tend="504";Tstart="1";shortTE="F";uid="a4450395-dfab-4106-a90b-87a76c6d3eae"
CAJEWF010000022.1	RepeatMasker	DNA	8341773	8341885	426	-	.	ID="RND-5_FAMILY-244";Tend="6172";Tstart="6061";shortTE="F";uid="4e58957a-16e1-4f54-9b8d-2b89cdcebfc1"
CAJEWF010000022.1	RepeatMasker	DNA	3435227	3435476	882	-	.	ID="DNA-5_BTA";Tend="250";Tstart="1";shortTE="F";uid="42173540-f18c-4764-aa2d-c3d99da83afe"
CAJEWF010000022.1	RepeatMasker	DNA	1466464	1466609	1032	-	.	ID="DNA4-17B_BTA";Tend="147";Tstart="1";shortTE="F";uid="0da4a148-9cee-4e69-a669-02bcbbb5c895"
CAJEWF010000022.1	RepeatMasker	LTR/Gypsy	5525981	5526257	831	-	.	ID="RND-5_FAMILY-1051";Tend="1456";Tstart="1181";shortTE="F";uid="e1e2ec47-10a9-41e9-b1d6-df3635c3da1c"
CAJEWF010000022.1	RepeatMasker	DNA	1191009	1191224	809	-	.	ID="DNA-11_BTA";Tend="515";Tstart="282";shortTE="F";uid="aa3d4c20-9171-47a7-bf6f-59e2115fd3a6"
CAJEWF010000022.1	RepeatMasker	Unknown	365742	365843	599	-	.	ID="RND-1_FAMILY-27";Tend="1022";Tstart="923";shortTE="F";uid="30af5b69-569e-4180-a620-211addad5517"
CAJEWF010000022.1	RepeatMasker	DNA	8372308	8372417	463	-	.	ID="DNA-11_BTA";Tend="394";Tstart="275";shortTE="F";uid="2f7c141d-27a6-4372-8b6d-9f6cf8043f02"
CAJEWF010000022.1	RepeatMasker	Unknown	7002508	7002673	1160	-	.	ID="RND-4_FAMILY-384";Tend="1005";Tstart="840";shortTE="F";uid="da617d75-440e-41c5-94ca-761b0802eb12"
CAJEWF010000022.1	RepeatMasker	LTR/Pao	6001604	6002296	4925	-	.	ID="RND-1_FAMILY-455";Tend="4749";Tstart="4071";shortTE="F";uid="51e1c321-14ab-4707-9f1c-07c95f3324f3"
CAJEWF010000022.1	RepeatMasker	RC/Helitron	2358524	2358814	702	-	.	ID="RND-6_FAMILY-3076";Tend="1659";Tstart="1372";shortTE="F";uid="24575940-3b14-4240-b03d-d0e52ba03435"
CAJEWF010000022.1	RepeatMasker	DNA	6917571	6917687	552	-	.	ID="DNA-1_BTA";Tend="454";Tstart="338";shortTE="F";uid="3c27ddf7-a923-46c8-99e8-fbd982adcb8c"
CAJEWF010000022.1	RepeatMasker	LINE/I-Jockey	2747584	2747734	418	-	.	ID="RND-6_FAMILY-6468";Tend="1203";Tstart="1046";shortTE="F";uid="0931554d-0da5-4d0e-8990-d40417bec8d4"
CAJEWF010000022.1	RepeatMasker	DNA	214900	215006	459	-	.	ID="RND-6_FAMILY-9939";Tend="216";Tstart="105";shortTE="F";uid="7d92f191-0d1c-4354-a2d7-dd7fafa64be9"
CAJEWF010000022.1	RepeatMasker	DNA	1728525	1728646	596	-	.	ID="RND-5_FAMILY-3769";Tend="2073";Tstart="1945";shortTE="F";uid="337d4be4-86cc-42ab-9bea-12107184c6dc"
CAJEWF010000022.1	RepeatMasker	LINE/L2	6137788	6138189	1408	-	.	ID="RND-5_FAMILY-643";Tend="2267";Tstart="1901";shortTE="F";uid="a54da870-8d94-43ff-89cc-7fe5a09979ee"
CAJEWF010000022.1	RepeatMasker	Unknown	7221693	7222011	548	-	.	ID="RND-4_FAMILY-324";Tend="1274";Tstart="907";shortTE="F";uid="31958411-972c-4574-aecf-8874e3f14f40"
CAJEWF010000022.1	RepeatMasker	Unknown	7941055	7941250	1180	-	.	ID="RND-4_FAMILY-226";Tend="1226";Tstart="1014";shortTE="F";uid="dddcdc52-eea8-432d-b4d0-f56c3800f8f1"
CAJEWF010000022.1	RepeatMasker	Unknown	1150105	1150338	1692	-	.	ID="RND-1_FAMILY-171";Tend="1136";Tstart="910";shortTE="F";uid="1cfa76dc-4285-4d00-9341-30b0fb51a293"
CAJEWF010000022.1	RepeatMasker	DNA/CMC	5234151	5234378	1864	-	.	ID="ENSPM-N1_BTA";Tend="228";Tstart="1";shortTE="F";uid="bf17d19e-631c-45ab-b452-3dd5c643e6b4"
CAJEWF010000022.1	RepeatMasker	LTR/Gypsy	1685345	1685859	1526	-	.	ID="RND-6_FAMILY-1649";Tend="1399";Tstart="954";shortTE="F";uid="959f5b68-fae9-465b-ba09-d93b37c05276"
CAJEWF010000022.1	RepeatMasker	DNA	5325033	5325333	1981	-	.	ID="DNA-10_BTA";Tend="331";Tstart="38";shortTE="F";uid="31f6a21c-9b8d-457f-8ac2-f12b90f72827"
CAJEWF010000022.1	RepeatMasker	Unknown	2037819	2038216	3250	-	.	ID="RND-6_FAMILY-1777";Tend="1282";Tstart="884";shortTE="F";uid="e591016e-623a-42ac-b1d9-672480459b47"
CAJEWF010000022.1	RepeatMasker	DNA/MULE-MuDR	3062834	3063219	2887	-	.	ID="RND-1_FAMILY-69";Tend="1319";Tstart="956";shortTE="F";uid="a8056b1d-2545-4d7e-a459-53f083fe63bc"
CAJEWF010000022.1	RepeatMasker	DNA/hAT-Tip100	624735	625666	4815	-	.	ID="RND-6_FAMILY-5722";Tend="2326";Tstart="1423";shortTE="F";uid="7376d7ef-929c-4628-a91b-6148b1a47956"
CAJEWF010000022.1	RepeatMasker	Unknown	7998922	7999165	1663	-	.	ID="RND-3_FAMILY-154";Tend="1203";Tstart="960";shortTE="F";uid="06041a21-afec-40ea-916b-cad4f67fbd42"
CAJEWF010000022.1	RepeatMasker	DNA	2957024	2957243	457	-	.	ID="DNA-5_BTA";Tend="239";Tstart="18";shortTE="F";uid="2888e88c-82b7-45a7-860e-1b8896f63ff8"
CAJEWF010000022.1	RepeatMasker	LTR/Gypsy	7598644	7598899	1384	-	.	ID="RND-5_FAMILY-1051";Tend="1192";Tstart="938";shortTE="F";uid="8e59566e-4654-412d-95e8-894402738830"
CAJEWF010000022.1	RepeatMasker	Unknown	846155	846356	674	-	.	ID="RND-1_FAMILY-131";TEgroup="ctg_22%7CRND-1_FAMILY-131%7C1";Tend="1160";Tstart="948";shortTE="F";uid="fd8052d7-abe0-4e38-ad1b-3d8055094b93"
CAJEWF010000022.1	RepeatMasker	Unknown	1636946	1637333	3227	-	.	ID="RND-6_FAMILY-2136";Tend="1338";Tstart="953";shortTE="F";uid="25eff184-14bf-4153-a8d0-b338a3c8cf5a"
CAJEWF010000022.1	RepeatMasker	LINE/RTE-BovB	2342292	2342640	2406	-	.	ID="RND-6_FAMILY-7272";Tend="4006";Tstart="3664";shortTE="F";uid="668ae1bf-38ae-4296-9bfc-4c81343a0e28"
CAJEWF010000022.1	RepeatMasker	DNA/CMC-EnSpm	3696452	3696618	1153	-	.	ID="RND-6_FAMILY-1912";Tend="1117";Tstart="950";shortTE="F";uid="64cfe8b2-a901-4394-ac8d-73ed0a96a5d9"
CAJEWF010000022.1	RepeatMasker	DNA/hAT-Tip100	486720	486972	1541	-	.	ID="RND-6_FAMILY-6685";Tend="1073";Tstart="821";shortTE="F";uid="4239d08c-42a2-47ae-815d-dcf98daf0af5"
CAJEWF010000022.1	RepeatMasker	DNA	6882165	6882272	433	-	.	ID="DNA-5_BTA";Tend="109";Tstart="1";shortTE="F";uid="6ad2dc82-d9dd-4144-a6e2-2e8ce647d269"
CAJEWF010000022.1	RepeatMasker	DNA/hAT-hATm	2679866	2680154	1397	-	.	ID="RND-1_FAMILY-500";Tend="2121";Tstart="1832";shortTE="F";uid="2b37b349-3b45-43a3-9342-0c29d774443c"
CAJEWF010000022.1	RepeatMasker	Unknown	537515	537681	1338	-	.	ID="RND-5_FAMILY-652";Tend="1090";Tstart="923";shortTE="F";uid="dfaa733d-cd97-464b-8301-66518436cb7b"
CAJEWF010000022.1	RepeatMasker	DNA/Sola-2	227876	228389	4080	-	.	ID="SOLA2-N1_BTA";Tend="2187";Tstart="1673";shortTE="F";uid="66824572-ff4f-457c-a970-8ede8a59d4ce"
CAJEWF010000022.1	RepeatMasker	DNA/PIF-Spy	1513100	1513257	607	-	.	ID="RND-5_FAMILY-3006";Tend="2079";Tstart="1899";shortTE="F";uid="d49171bb-1ad3-4eb6-80ad-ec19fdc768bf"
CAJEWF010000022.1	RepeatMasker	DNA/hAT-Tip100	1041591	1041853	2025	-	.	ID="RND-1_FAMILY-68";Tend="2288";Tstart="2025";shortTE="F";uid="11fe65e2-2a99-4253-845c-4fbf368febe6"
CAJEWF010000022.1	RepeatMasker	DNA/hAT-Tip100	1147945	1148105	480	-	.	ID="RND-5_FAMILY-926";Tend="1611";Tstart="1452";shortTE="F";uid="09b897f8-61a1-41c6-b33c-69d5a6687492"
CAJEWF010000022.1	RepeatMasker	LTR/Gypsy	2346591	2346726	1073	-	.	ID="RND-6_FAMILY-1649";Tend="1144";Tstart="1009";shortTE="F";uid="b7b86813-87ee-4adf-97d2-5c3f5b77e8c1"
CAJEWF010000022.1	RepeatMasker	DNA	754529	755098	4119	-	.	ID="dna-4_bta";Tend="554";Tstart="1";shortTE="F";uid="2059066b-61a0-4059-a6c6-7888acc0da51"
CAJEWF010000022.1	RepeatMasker	Unknown	5223794	5224104	2276	-	.	ID="RND-4_FAMILY-226";Tend="1225";Tstart="915";shortTE="F";uid="58ee8a8f-6d88-4500-a9e6-bbd5632d2571"
CAJEWF010000022.1	RepeatMasker	DNA/hAT-Tip100	3940069	3940237	992	-	.	ID="RND-5_FAMILY-4888";Tend="1477";Tstart="1307";shortTE="F";uid="db85d0a3-9c9b-4860-8bdf-2dfd7bdde515"
CAJEWF010000022.1	RepeatMasker	LTR/Gypsy	359394	359534	408	-	.	ID="RND-6_FAMILY-417";Tend="1075";Tstart="934";shortTE="F";uid="0c5638bf-b14c-41f1-b32f-db445bde8223"
CAJEWF010000022.1	RepeatMasker	DNA/CMC	1969092	1969355	1864	-	.	ID="RND-1_FAMILY-3";Tend="1162";Tstart="898";shortTE="F";uid="62a05c02-4a25-4c06-9245-6c52dd538d24"
CAJEWF010000022.1	RepeatMasker	Unknown	4049467	4049595	962	-	.	ID="RND-1_FAMILY-22";Tend="958";Tstart="830";shortTE="F";uid="ca6b684b-c637-4d5b-8e20-cd7232b86e48"
CAJEWF010000022.1	RepeatMasker	Unknown	6269937	6270232	2284	-	.	ID="RND-6_FAMILY-1752";Tend="1259";Tstart="964";shortTE="F";uid="43884733-999b-48f7-bec4-f0ba202c5ce8"
CAJEWF010000022.1	RepeatMasker	LINE/R1	547447	547619	584	-	.	ID="RND-6_FAMILY-1164";Tend="1744";Tstart="1576";shortTE="F";uid="c534a17f-1cff-4685-8279-bcc5822c7229"
CAJEWF010000022.1	RepeatMasker	DNA/CMC-EnSpm	1348598	1348857	1712	-	.	ID="RND-6_FAMILY-737";Tend="1150";Tstart="895";shortTE="F";uid="19d10fcf-76c3-42f3-b240-6d1f4fe2bcb1"
CAJEWF010000022.1	RepeatMasker	DNA/hAT-Tip100	1349401	1349652	1810	-	.	ID="RND-6_FAMILY-6685";Tend="1073";Tstart="821";shortTE="F";uid="ac9cedb4-54dc-4853-a27e-567f128a6caa"
CAJEWF010000022.1	RepeatMasker	DNA	3693332	3693608	2238	-	.	ID="DNA-11_BTA";Tend="551";Tstart="275";shortTE="F";uid="b1ce371d-6384-4de1-b7db-0b794bb5aa7d"
CAJEWF010000022.1	RepeatMasker	LINE/R1	1438009	1438253	589	-	.	ID="RND-6_FAMILY-1164";Tend="6960";Tstart="6702";shortTE="F";uid="2af8dd37-88e2-434b-a433-51fd707877c4"
CAJEWF010000022.1	RepeatMasker	DNA/PIF-Spy	5711964	5712133	535	-	.	ID="RND-5_FAMILY-3006";Tend="2045";Tstart="1883";shortTE="F";uid="8a5c656a-f66b-40b4-abd0-d5caa080fd7a"
CAJEWF010000022.1	RepeatMasker	DNA	7323445	7323583	893	-	.	ID="RND-6_FAMILY-11069";Tend="1028";Tstart="892";shortTE="F";uid="a1dfb1a1-7423-4aa0-8e11-83ed0d0a3baf"
CAJEWF010000022.1	RepeatMasker	Unknown	2112475	2112584	417	-	.	ID="RND-1_FAMILY-253";Tend="1135";Tstart="1034";shortTE="F";uid="79a7f40f-0eb7-458a-862d-d928f5579d1a"
CAJEWF010000022.1	RepeatMasker	RC/Helitron	2056649	2056887	1573	-	.	ID="RND-5_FAMILY-1779";Tend="1056";Tstart="816";shortTE="F";uid="6cd0adab-6d58-4cbc-a872-4c8a933ff432"
CAJEWF010000022.1	RepeatMasker	LTR/Gypsy	4967357	4967609	2032	-	.	ID="RND-5_FAMILY-1051";Tend="1189";Tstart="937";shortTE="F";uid="253c3e2c-addd-4866-b458-c59989e04995"
CAJEWF010000022.1	RepeatMasker	Unknown	622086	622336	1749	-	.	ID="RND-3_FAMILY-154";Tend="1205";Tstart="956";shortTE="F";uid="fec2967c-d3de-40c0-bbf0-05e43e5c8d66"
CAJEWF010000022.1	RepeatMasker	Unknown	7714151	7714672	4275	-	.	ID="RND-1_FAMILY-795";Tend="1333";Tstart="816";shortTE="F";uid="4680bda1-ce26-4175-b6de-0b3515c95769"
CAJEWF010000022.1	RepeatMasker	Unknown	2644534	2644764	1987	-	.	ID="RND-5_FAMILY-500";Tend="977";Tstart="747";shortTE="F";uid="315921ab-efb7-4524-8865-22964b297c91"
CAJEWF010000022.1	RepeatMasker	Unknown	6911504	6911691	545	-	.	ID="RND-4_FAMILY-149";Tend="1149";Tstart="993";shortTE="F";uid="5900ae99-0909-403b-acfd-fcc15b36701f"
CAJEWF010000022.1	RepeatMasker	Unknown	2157263	2157475	1183	-	.	ID="RND-1_FAMILY-40";Tend="1207";Tstart="988";shortTE="F";uid="3f076648-6573-49d0-b52c-2dabf81f3687"
CAJEWF010000022.1	RepeatMasker	LTR/Gypsy	2309531	2309787	1907	-	.	ID="RND-4_FAMILY-31";Tend="1362";Tstart="1107";shortTE="F";uid="4d5606eb-88ed-49c2-9117-2f6616ab9f29"
CAJEWF010000022.1	RepeatMasker	Unknown	2657867	2658145	1653	-	.	ID="RND-6_FAMILY-5627";Tend="1260";Tstart="960";shortTE="F";uid="f2147c91-edeb-4e46-b0f9-a1f1d6fb020d"
CAJEWF010000022.1	RepeatMasker	DNA	6370173	6370365	623	-	.	ID="RND-4_FAMILY-1065";Tend="1187";Tstart="972";shortTE="F";uid="b6817938-85d7-4196-af93-d9ee20853d26"
CAJEWF010000022.1	RepeatMasker	Unknown	5264820	5265058	808	-	.	ID="RND-5_FAMILY-5134";Tend="1108";Tstart="875";shortTE="F";uid="a6afecbb-451f-4a9b-bfe2-d313ffddefd5"
CAJEWF010000022.1	RepeatMasker	DNA/CMC-EnSpm	7211586	7211841	1457	-	.	ID="RND-4_FAMILY-447";Tend="1215";Tstart="956";shortTE="F";uid="f33ff1ed-fc08-4023-8511-b9b214132323"
CAJEWF010000022.1	RepeatMasker	DNA/CMC	5762962	5766101	26878	-	.	ID="RND-1_FAMILY-135";Tend="3927";Tstart="787";shortTE="F";uid="95a65ff2-88e6-49fe-bdfc-3304d59bf46b"
CAJEWF010000022.1	RepeatMasker	DNA	3744180	3744390	585	-	.	ID="RND-4_FAMILY-211";Tend="1829";Tstart="1620";shortTE="F";uid="41d7c408-36da-4702-b4ac-9a60178c2178"
CAJEWF010000022.1	RepeatMasker	Unknown	2287758	2287917	1023	-	.	ID="RND-4_FAMILY-384";Tend="1004";Tstart="838";shortTE="F";uid="0b122480-aad8-4b80-941e-6f94e35b15bc"
CAJEWF010000022.1	RepeatMasker	DNA	4031436	4031547	521	-	.	ID="DNA-11_BTA";Tend="396";Tstart="285";shortTE="F";uid="4e6a1248-330f-4281-900a-36c8a0d2d33e"
CAJEWF010000022.1	RepeatMasker	DNA/PIF-Harbinger	3041631	3041810	941	-	.	ID="RND-4_FAMILY-1090";Tend="1190";Tstart="1016";shortTE="F";uid="1e161936-ad2e-4b24-9ec4-42d2a4329823"
CAJEWF010000022.1	RepeatMasker	DNA/hAT?	1365112	1365543	2393	-	.	ID="RND-6_FAMILY-2385";Tend="1427";Tstart="987";shortTE="F";uid="9f480987-8113-4e3b-beab-e3287d7d58a4"
CAJEWF010000022.1	RepeatMasker	SINE/tRNA-Core	694016	694132	549	-	.	ID="RND-1_FAMILY-159";Tend="1638";Tstart="1522";shortTE="F";uid="38fd0cb2-b360-42fd-acdc-7ba2cc711dad"
CAJEWF010000022.1	RepeatMasker	Unknown	3548159	3548329	897	-	.	ID="RND-2_FAMILY-342";Tend="1041";Tstart="874";shortTE="F";uid="7a4f1543-8c5c-41d7-8070-5f626defa00f"
CAJEWF010000022.1	RepeatMasker	DNA/TcMar-Tc1	5761557	5761764	779	-	.	ID="RND-4_FAMILY-168";Tend="1175";Tstart="961";shortTE="F";uid="6aa959f4-6e8d-487d-b67c-30fc9986e784"
CAJEWF010000022.1	RepeatMasker	Unknown	7677752	7677872	417	-	.	ID="RND-6_FAMILY-7994";Tend="818";Tstart="697";shortTE="F";uid="85632f4b-83b6-41d2-9a63-d27a6592d12d"
CAJEWF010000022.1	RepeatMasker	DNA	4652315	4652445	945	-	.	ID="RND-6_FAMILY-11069";Tend="1031";Tstart="901";shortTE="F";uid="30625b8b-13bc-45f4-8a6b-a4be83418ed7"
CAJEWF010000022.1	RepeatMasker	Unknown	6218795	6219148	3153	-	.	ID="RND-1_FAMILY-337";Tend="1339";Tstart="987";shortTE="F";uid="477d5c83-8fa8-4d87-ad7d-e3fc020adbe2"
CAJEWF010000022.1	RepeatMasker	DNA/hAT?	2836709	2836892	1086	-	.	ID="RND-6_FAMILY-2385";Tend="1165";Tstart="984";shortTE="F";uid="862d7d3b-44ac-41ec-8c30-c4d8630c1994"
CAJEWF010000022.1	RepeatMasker	Unknown	139954	140188	536	-	.	ID="RND-5_FAMILY-4439";Tend="534";Tstart="298";shortTE="F";uid="796bb220-fb82-4817-ad41-62e05f78fd64"
CAJEWF010000022.1	RepeatMasker	LTR/Gypsy	6441859	6442121	1985	-	.	ID="RND-4_FAMILY-369";Tend="1177";Tstart="915";shortTE="F";uid="1ffa2dd5-fdcc-438a-a85b-c8272ef36df7"
CAJEWF010000022.1	RepeatMasker	Unknown	5990955	5991158	726	-	.	ID="RND-5_FAMILY-1216";Tend="3751";Tstart="3557";shortTE="F";uid="3d0ac47e-dac6-4a4b-bbab-271fa4c42c37"
CAJEWF010000022.1	RepeatMasker	Unknown	4163006	4163256	1425	-	.	ID="RND-6_FAMILY-6188";Tend="1238";Tstart="978";shortTE="F";uid="052472d7-4f9e-4998-92a5-7af45f6121a0"
CAJEWF010000022.1	RepeatMasker	LTR/Pao	2769209	2769337	511	-	.	ID="RND-5_FAMILY-543";Tend="1355";Tstart="1228";shortTE="F";uid="95e5ff77-833b-4c87-af7b-b6caa1551913"
CAJEWF010000022.1	RepeatMasker	Unknown	2851848	2852052	749	-	.	ID="RND-1_FAMILY-119";TEgroup="ctg_22%7CRND-1_FAMILY-119%7C1";Tend="1188";Tstart="1050";shortTE="F";uid="e4e591c5-be9f-459f-9b41-2e4cdc492f67"
CAJEWF010000022.1	RepeatMasker	LTR/Gypsy	3635904	3636163	1307	-	.	ID="RND-5_FAMILY-1051";Tend="1454";Tstart="1195";shortTE="F";uid="138e8fb9-2951-43c0-b5df-fb922dd915b0"
CAJEWF010000022.1	RepeatMasker	DNA	5702619	5703570	416	-	.	ID="RND-1_FAMILY-626";TEgroup="ctg_22%7CRND-1_FAMILY-626%7C1";Tend="1846";Tstart="894";shortTE="T";uid="c3ec6dbe-8418-4c93-85a0-7bd4f14fedca"
CAJEWF010000022.1	RepeatMasker	LTR/Gypsy	2127006	2127235	1038	-	.	ID="RND-6_FAMILY-1649";Tend="1396";Tstart="974";shortTE="F";uid="09f17138-9e6f-4486-bea5-e719b93916e9"
CAJEWF010000022.1	RepeatMasker	DNA	318568	318707	1092	-	.	ID="RND-6_FAMILY-11069";Tend="1038";Tstart="899";shortTE="F";uid="aeb77cbf-5f7b-4c1c-ac13-794fd9ff8114"
CAJEWF010000022.1	RepeatMasker	Unknown	2234503	2235023	2942	-	.	ID="RND-1_FAMILY-631";Tend="1443";Tstart="926";shortTE="F";uid="63f180f7-6e30-4383-a6bc-cfc5f84bc7d5"
CAJEWF010000022.1	RepeatMasker	DNA/hAT-Tip100	8286237	8287800	11669	-	.	ID="rnd-1_family-73";Tend="2686";Tstart="779";shortTE="F";uid="b9676e29-5f23-4875-9e0c-174e6adaf81d"
CAJEWF010000022.1	RepeatMasker	RC/Helitron	3644138	3644562	1019	-	.	ID="RND-4_FAMILY-803";Tend="1247";Tstart="533";shortTE="F";uid="0f1f2992-2356-4255-9f1d-e30809b2b41e"
CAJEWF010000022.1	RepeatMasker	Unknown	7657987	7658310	1913	-	.	ID="RND-6_FAMILY-1321";Tend="1308";Tstart="984";shortTE="F";uid="f52bc7b1-786d-4ba4-9925-b8ce5aad34a2"
CAJEWF010000022.1	RepeatMasker	DNA	3510535	3510663	999	-	.	ID="RND-5_FAMILY-705";Tend="163";Tstart="61";shortTE="F";uid="68b50f62-9269-490e-8e69-be23ab9da5bd"
CAJEWF010000022.1	RepeatMasker	DNA	1212082	1212320	782	-	.	ID="DNA-5_BTA";Tend="255";Tstart="1";shortTE="F";uid="3df4edf9-8b72-4743-9a3d-081f152e54e2"
CAJEWF010000022.1	RepeatMasker	DNA	2014421	2014676	1229	-	.	ID="RND-2_FAMILY-23";Tend="1163";Tstart="921";shortTE="F";uid="e7119a74-5212-4df0-a2bf-384d6123a096"
CAJEWF010000022.1	RepeatMasker	DNA/hAT-Tip100	7059985	7060538	4063	-	.	ID="RND-1_FAMILY-65";Tend="1876";Tstart="1319";shortTE="F";uid="a87dbb92-7205-4966-a7df-0bba9755f40e"
CAJEWF010000022.1	RepeatMasker	Unknown	905085	905352	2256	-	.	ID="RND-6_FAMILY-1712";Tend="1207";Tstart="939";shortTE="F";uid="4486807c-a1bd-44d4-8a15-122b5f9ded32"
CAJEWF010000022.1	RepeatMasker	DNA/Kolobok	6567800	6568247	3759	-	.	ID="RND-6_FAMILY-6547";Tend="1102";Tstart="655";shortTE="F";uid="e1efb034-61d1-4060-8aa9-5b385641ff7c"
CAJEWF010000022.1	RepeatMasker	LTR/Gypsy	22451	22694	1328	-	.	ID="RND-1_FAMILY-255";Tend="1224";Tstart="975";shortTE="F";uid="ed47cf1b-9144-4e1d-8154-60cad5153aa5"
CAJEWF010000022.1	RepeatMasker	LTR/Gypsy	2354593	2355048	2302	-	.	ID="RND-6_FAMILY-1649";Tend="1408";Tstart="963";shortTE="F";uid="b2cdb2ff-b8fa-413b-b57d-0a9f17cdc1e4"
CAJEWF010000022.1	RepeatMasker	DNA	4847795	4847941	622	-	.	ID="DNA4-17B_BTA";Tend="276";Tstart="131";shortTE="F";uid="61ea6c4c-ed8f-4183-95b7-fa9f632d251b"
CAJEWF010000022.1	RepeatMasker	Unknown	4110100	4110245	980	-	.	ID="RND-1_FAMILY-252";Tend="1506";Tstart="1361";shortTE="F";uid="1c7ea97d-13d5-4633-8b1e-ed58573fa079"
CAJEWF010000022.1	RepeatMasker	DNA/CMC	4946623	4946848	1784	-	.	ID="ENSPM-N1_BTA";Tend="228";Tstart="1";shortTE="F";uid="e03bb32b-45e8-4c9b-9a1a-b7c94fea8377"
CAJEWF010000022.1	RepeatMasker	LINE/I-Jockey	5966978	5967605	4884	-	.	ID="RND-5_FAMILY-511";Tend="1487";Tstart="869";shortTE="F";uid="1cffe3ef-a8eb-415a-96fa-d88c015d7ae1"
CAJEWF010000022.1	RepeatMasker	DNA/CMC-Transib	5510174	5510321	1004	-	.	ID="RND-5_FAMILY-2303";Tend="928";Tstart="781";shortTE="F";uid="85d98da3-1db8-41d9-81f6-76a54abf7fd0"
CAJEWF010000022.1	RepeatMasker	DNA	1536337	1536690	1652	-	.	ID="RND-4_FAMILY-1911";Tend="1175";Tstart="833";shortTE="F";uid="dd7cf945-7f05-4264-b32e-cc11d77cfa66"
CAJEWF010000022.1	RepeatMasker	Unknown	5186414	5186700	769	-	.	ID="RND-5_FAMILY-114";Tend="1194";Tstart="912";shortTE="F";uid="b0fc361e-4dd7-422d-8b3b-5d44710f6dfe"
CAJEWF010000022.1	RepeatMasker	DNA	2359114	2359398	1535	-	.	ID="RND-4_FAMILY-1880";Tend="1239";Tstart="945";shortTE="F";uid="4c834831-59c1-423e-8c99-f9002ceed2b0"
CAJEWF010000022.1	RepeatMasker	LTR/Gypsy	1254887	1255136	832	-	.	ID="RND-6_FAMILY-1646";Tend="978";Tstart="729";shortTE="F";uid="062a2b4d-56f8-4056-810c-068e250b801d"
CAJEWF010000022.1	RepeatMasker	Unknown	4097597	4097853	1349	-	.	ID="RND-1_FAMILY-36";Tend="1205";Tstart="951";shortTE="F";uid="7481f583-eb0a-4cd3-9064-4fac5ca0b2b9"
CAJEWF010000022.1	RepeatMasker	Unknown	705460	705599	564	-	.	ID="RND-4_FAMILY-315";Tend="1270";Tstart="1128";shortTE="F";uid="9fd08423-9b80-499d-a416-019071e1d4f8"
CAJEWF010000022.1	RepeatMasker	DNA/CMC-EnSpm	4159201	4159476	1713	-	.	ID="rnd-4_family-447";Tend="1214";Tstart="949";shortTE="F";uid="7bb4de14-4a26-4cd3-9af0-d25f76eecef2"
CAJEWF010000022.1	RepeatMasker	LTR/Gypsy	3232305	3232785	1496	-	.	ID="RND-6_FAMILY-1646";Tend="1241";Tstart="726";shortTE="F";uid="20e0fb66-8c19-4413-a1de-9c8cedb1096b"
CAJEWF010000022.1	RepeatMasker	DNA	7280567	7281258	3901	-	.	ID="rnd-5_family-971";Tend="1601";Tstart="957";shortTE="F";uid="7de7986f-8924-4758-a2fc-cd1a5c2d4d5f"
CAJEWF010000022.1	RepeatMasker	DNA	3789767	3790376	5215	-	.	ID="RND-3_FAMILY-152";Tend="1575";Tstart="965";shortTE="F";uid="df5f969b-ed45-42b5-9eae-f24148de3421"
CAJEWF010000022.1	RepeatMasker	DNA/CMC-Chapaev-3	409534	409782	930	-	.	ID="RND-6_FAMILY-649";Tend="2556";Tstart="2316";shortTE="F";uid="29d01e78-5527-494b-aec4-1acf7008de5a"
CAJEWF010000022.1	RepeatMasker	DNA	842642	842788	951	-	.	ID="DNA4-17B_BTA";Tend="276";Tstart="136";shortTE="F";uid="21a5389c-591f-461c-a255-dd675ec74daf"
CAJEWF010000022.1	RepeatMasker	Unknown	7394451	7394672	1043	-	.	ID="RND-1_FAMILY-328";Tend="1171";Tstart="933";shortTE="F";uid="45cc695f-1af6-44e3-84b9-5488e796146b"
CAJEWF010000022.1	RepeatMasker	Unknown	2990107	2990486	862	-	.	ID="RND-1_FAMILY-223";Tend="1256";Tstart="912";shortTE="F";uid="26c3e58f-467b-4ae2-bc98-40a43adabbfd"
CAJEWF010000022.1	RepeatMasker	DNA/CMC-EnSpm	1622882	1623151	1495	-	.	ID="RND-2_FAMILY-41";Tend="1270";Tstart="1003";shortTE="F";uid="2936e5a6-f902-4ab4-9b97-2de9012226c4"
CAJEWF010000022.1	RepeatMasker	Unknown	6949888	6950186	503	-	.	ID="RND-1_FAMILY-404";TEgroup="ctg_22%7CRND-1_FAMILY-404%7C1";Tend="940";Tstart="774";shortTE="T";uid="7e26601d-2a05-4b5b-bafe-477e012e3290"
CAJEWF010000022.1	RepeatMasker	DNA	2515169	2515370	757	-	.	ID="RND-1_FAMILY-769";Tend="4259";Tstart="4058";shortTE="F";uid="bfc75877-4313-4098-8d9c-f1daeaa6f61b"
CAJEWF010000022.1	RepeatMasker	DNA	6957044	6957322	1108	-	.	ID="RND-2_FAMILY-6";Tend="1252";Tstart="965";shortTE="F";uid="05051e95-dd68-4489-9766-81c32d210803"
CAJEWF010000022.1	RepeatMasker	Unknown	6586150	6586573	671	-	.	ID="RND-6_FAMILY-1679";Tend="1029";Tstart="645";shortTE="F";uid="80f1051e-7fb6-4d7f-a5ca-19adefdc2efa"
CAJEWF010000022.1	RepeatMasker	DNA/CMC-EnSpm	3812301	3812552	1331	-	.	ID="RND-1_FAMILY-516";Tend="1182";Tstart="925";shortTE="F";uid="3c042551-9305-47c0-9683-649873ba5282"
CAJEWF010000022.1	RepeatMasker	Unknown	6677446	6678178	5905	-	.	ID="RND-1_FAMILY-614";Tend="1883";Tstart="1152";shortTE="F";uid="123202fd-a53b-4e73-91d8-9de73e21d9f2"
CAJEWF010000022.1	RepeatMasker	DNA/PIF-Spy	1023954	1024107	453	-	.	ID="RND-5_FAMILY-827";Tend="3929";Tstart="3782";shortTE="F";uid="bb5cf4b8-04aa-448f-b29a-0b2a197826b2"
CAJEWF010000022.1	RepeatMasker	DNA	8035503	8036060	4353	-	.	ID="DNA-4_BTA";Tend="554";Tstart="1";shortTE="F";uid="4b970bcb-1821-4c59-afbf-ed09757f16c8"
CAJEWF010000022.1	RepeatMasker	Unknown	6648947	6649355	3363	-	.	ID="RND-1_FAMILY-354";Tend="1283";Tstart="875";shortTE="F";uid="108ac7cf-807c-4c36-937f-f404d025fcdb"
CAJEWF010000022.1	RepeatMasker	DNA/CMC-EnSpm	4694700	4694953	474	-	.	ID="RND-6_FAMILY-2037";Tend="1558";Tstart="1294";shortTE="F";uid="88f66fc1-0c42-4347-8625-ca5e253cc3b0"
CAJEWF010000022.1	RepeatMasker	Unknown	1798694	1798946	1338	-	.	ID="RND-5_FAMILY-39";Tend="1177";Tstart="934";shortTE="F";uid="26799500-91a8-4512-971f-50f5e1823856"
CAJEWF010000022.1	RepeatMasker	LTR/Gypsy	2771550	2772074	1077	-	.	ID="RND-3_FAMILY-29";Tend="1077";Tstart="554";shortTE="F";uid="4efad447-4091-43cc-973a-7df8879dd367"
CAJEWF010000022.1	RepeatMasker	Unknown	6205403	6210992	10197	-	.	ID="RND-5_FAMILY-3767";Tend="2695";Tstart="4";shortTE="F";uid="6e981c2f-ee1a-42ff-ad58-f129092a91d0"
CAJEWF010000022.1	RepeatMasker	DNA	2621485	2621591	431	-	.	ID="RND-1_FAMILY-9";Tend="2996";Tstart="2890";shortTE="F";uid="9aadd6a9-3e95-459d-8b92-d674f26c0a09"
CAJEWF010000022.1	RepeatMasker	LTR/Gypsy	3529069	3529334	2171	-	.	ID="RND-4_FAMILY-369";Tend="1179";Tstart="914";shortTE="F";uid="55c53a8e-dc62-4931-8a28-1e498c317b32"
CAJEWF010000022.1	RepeatMasker	DNA	8386068	8386291	1328	-	.	ID="DNA-11_BTA";Tend="491";Tstart="274";shortTE="F";uid="d8d387e6-5c76-4cc7-8cbb-17258becd7a5"
CAJEWF010000022.1	RepeatMasker	DNA	3017148	3017273	950	-	.	ID="DNA4-17B_BTA";Tend="276";Tstart="151";shortTE="F";uid="22b789c4-7710-4d69-88b4-a2ad6c574aa0"
CAJEWF010000022.1	RepeatMasker	DNA/Sola-2	1623363	1623527	913	-	.	ID="RND-6_FAMILY-1230";Tend="976";Tstart="810";shortTE="F";uid="77a82428-754c-46e9-a53a-f85825e28ca1"
CAJEWF010000022.1	RepeatMasker	DNA	2896544	2896781	1206	-	.	ID="RND-1_FAMILY-59";Tend="1239";Tstart="985";shortTE="F";uid="27ec0dfb-bab7-41fc-bd01-0b7dc99e9f35"
CAJEWF010000022.1	RepeatMasker	DNA/hAT-Tip100	8153434	8154025	1655	-	.	ID="RND-5_FAMILY-1237";TEgroup="ctg_22%7CRND-5_FAMILY-1237%7C3";Tend="2880";Tstart="837";shortTE="F";uid="c0938390-9536-4297-bae9-7340f7cdf0d2"
CAJEWF010000022.1	RepeatMasker	DNA/hAT-Tip100	140510	140841	3513	-	.	ID="hat-n2_bta";Tend="825";Tstart="412";shortTE="F";uid="ff1a0996-0420-4dd3-b1c5-c3498a6275af"
CAJEWF010000022.1	RepeatMasker	LTR/Gypsy	1979788	1980128	2154	-	.	ID="RND-6_FAMILY-9105";Tend="1266";Tstart="930";shortTE="F";uid="a0b81494-b05d-4681-90f8-cbc047ce4720"
CAJEWF010000022.1	RepeatMasker	Unknown	4343549	4343729	853	-	.	ID="RND-5_FAMILY-3018";Tend="1350";Tstart="1169";shortTE="F";uid="3428ad7c-fd32-4f37-ba07-d25512f2ea42"
CAJEWF010000022.1	RepeatMasker	Unknown	8060910	8061236	2667	-	.	ID="RND-3_FAMILY-932";Tend="1455";Tstart="1128";shortTE="F";uid="650a961b-c39d-4436-84cf-3843b08c6ff1"
CAJEWF010000022.1	RepeatMasker	DNA	909891	910393	4273	-	.	ID="DNA-1_BTA";Tend="504";Tstart="1";shortTE="F";uid="a024d1b7-ad73-4e95-9f54-e1eab8057687"
CAJEWF010000022.1	RepeatMasker	DNA	1549020	1549526	4104	-	.	ID="DNA-1_BTA";Tend="504";Tstart="1";shortTE="F";uid="b0833414-a0d7-44a3-b6f0-54ae637e966f"
CAJEWF010000022.1	RepeatMasker	DNA/hAT-Tip100	2746484	2746838	1894	-	.	ID="RND-4_FAMILY-272";Tend="1434";Tstart="1095";shortTE="F";uid="d915020e-1ee8-4d26-978b-c9c3df140d00"
CAJEWF010000022.1	RepeatMasker	LTR/Gypsy	579158	579415	1321	-	.	ID="RND-4_FAMILY-31";Tend="1374";Tstart="1107";shortTE="F";uid="fe2d7299-90a6-4768-ab48-223758f1737a"
CAJEWF010000022.1	RepeatMasker	DNA	5177621	5178195	1717	-	.	ID="DNA-11_BTA";Tend="542";Tstart="1";shortTE="F";uid="69efa308-5899-4dfe-a4ca-549b7960e9f3"
CAJEWF010000022.1	RepeatMasker	DNA	5031730	5031908	1188	-	.	ID="RND-1_FAMILY-194";Tend="1067";Tstart="891";shortTE="F";uid="deb9ff28-3b96-4122-98f9-7bf6c85014f0"
CAJEWF010000022.1	RepeatMasker	LTR/Gypsy	6779748	6779903	735	-	.	ID="RND-5_FAMILY-1051";Tend="1470";Tstart="1317";shortTE="F";uid="22b5f694-c7ac-4f84-b0a6-bef67bd67d6c"
CAJEWF010000022.1	RepeatMasker	DNA/CMC	3610105	3610331	1751	-	.	ID="ENSPM-N1_BTA";Tend="228";Tstart="1";shortTE="F";uid="6d341808-b577-45dc-a38f-020e79b99302"
CAJEWF010000022.1	RepeatMasker	DNA	4315059	4315750	2209	-	.	ID="RND-5_FAMILY-149";TEgroup="ctg_22%7CRND-5_FAMILY-149%7C4";Tend="1346";Tstart="988";shortTE="F";uid="01a39f06-af92-46ac-9608-07cf3ea3073e"
CAJEWF010000022.1	RepeatMasker	DNA	2274157	2274399	1072	-	.	ID="RND-2_FAMILY-23";Tend="1190";Tstart="919";shortTE="F";uid="440ae0d5-d616-4016-a164-83f0b19f6945"
CAJEWF010000022.1	RepeatMasker	LINE/RTE-BovB	6822566	6822767	1022	-	.	ID="RND-6_FAMILY-6603";Tend="2116";Tstart="1910";shortTE="F";uid="1b48a73c-f03c-4806-a99d-d9336a70e185"
CAJEWF010000022.1	RepeatMasker	DNA/Crypton-V	4017352	4018784	11673	-	.	ID="RND-1_FAMILY-470";Tend="2142";Tstart="727";shortTE="F";uid="5bfecd53-4e87-4107-b2a5-0853eb4edc15"
CAJEWF010000022.1	RepeatMasker	DNA	6385624	6386083	2590	-	.	ID="dna-10_bta";Tend="434";Tstart="1";shortTE="F";uid="edfd1851-d3ad-4d48-a886-d5c69eac0173"
CAJEWF010000022.1	RepeatMasker	Unknown	394157	394281	619	-	.	ID="RND-4_FAMILY-315";Tend="1065";Tstart="942";shortTE="F";uid="3b4a9c35-5f85-42d5-a2cc-7dbe8bfd4050"
CAJEWF010000022.1	RepeatMasker	LTR/Gypsy	4706547	4706985	2065	-	.	ID="RND-6_FAMILY-1649";Tend="1405";Tstart="974";shortTE="F";uid="2e48b585-ff5b-49bc-8503-eff28abce06c"
CAJEWF010000022.1	RepeatMasker	LTR/Gypsy	8222365	8222630	1462	-	.	ID="RND-3_FAMILY-25";Tend="1345";Tstart="1080";shortTE="F";uid="a8e02ade-adf5-42d6-aea5-222b4df340bc"
CAJEWF010000022.1	RepeatMasker	DNA/Maverick	1165138	1165449	1620	-	.	ID="RND-2_FAMILY-28";Tend="1058";Tstart="736";shortTE="F";uid="e9ff32e2-77b6-4650-921c-d46a401811b9"
CAJEWF010000022.1	RepeatMasker	DNA/MULE-MuDR	4614924	4615268	2973	-	.	ID="RND-6_FAMILY-15083";Tend="1230";Tstart="884";shortTE="F";uid="d38832fc-91f5-4f7d-b860-591bd5e8f153"
CAJEWF010000022.1	RepeatMasker	LINE/RTE-BovB	3398483	3398796	2727	-	.	ID="RND-6_FAMILY-7263";Tend="910";Tstart="596";shortTE="F";uid="9fe37b67-0c33-4bc4-bb8b-e92e14327498"
CAJEWF010000022.1	RepeatMasker	DNA	3569344	3569502	448	-	.	ID="RND-6_FAMILY-4591";Tend="4849";Tstart="4693";shortTE="F";uid="ddbab201-e0d7-44e2-a509-9a9f2573f43d"
CAJEWF010000022.1	RepeatMasker	DNA/CMC-EnSpm	389712	389837	424	-	.	ID="RND-6_FAMILY-813";Tend="1123";Tstart="1000";shortTE="F";uid="bb53935e-91ce-4b94-97da-4fd07b1d5355"
CAJEWF010000022.1	RepeatMasker	LTR/Gypsy	3648641	3648899	1836	-	.	ID="RND-5_FAMILY-1051";Tend="1453";Tstart="1192";shortTE="F";uid="ff909a1f-f918-42e2-962e-d6e004ac9c87"
CAJEWF010000022.1	RepeatMasker	LTR/Gypsy	5518750	5519186	2459	-	.	ID="RND-6_FAMILY-1649";Tend="1399";Tstart="973";shortTE="F";uid="92ead234-b917-4989-940c-56ab2567db3a"
CAJEWF010000022.1	RepeatMasker	DNA/CMC-EnSpm	6532348	6532569	674	-	.	ID="RND-6_FAMILY-1077";Tend="1170";Tstart="949";shortTE="F";uid="624870ef-593a-4d6a-93dc-c3cd514460a8"
CAJEWF010000022.1	RepeatMasker	DNA/MULE-Ricksha	7722335	7722528	954	-	.	ID="RND-6_FAMILY-1120";TEgroup="ctg_22%7CRND-6_FAMILY-1120%7C1";Tend="1347";Tstart="754";shortTE="F";uid="4aa78751-6775-401d-af26-b3a1832708ee"
CAJEWF010000022.1	RepeatMasker	Unknown	2042206	2042313	456	-	.	ID="RND-6_FAMILY-2207";Tend="1248";Tstart="1130";shortTE="F";uid="5f7a99ac-a2e0-4bcb-a6df-8fc810e749e4"
CAJEWF010000022.1	RepeatMasker	Unknown	6719378	6723262	31460	-	.	ID="RND-6_FAMILY-8761";Tend="4755";Tstart="989";shortTE="F";uid="bcf06441-4e19-43c1-860d-30a534a8d14b"
CAJEWF010000022.1	RepeatMasker	LINE/RTE-BovB	3398039	3398477	3024	-	.	ID="RND-6_FAMILY-6603";Tend="2182";Tstart="1750";shortTE="F";uid="cd85a904-5e4e-431e-9954-3a907ec1dc0d"
CAJEWF010000022.1	RepeatMasker	DNA/TcMar-Pogo	2066194	2066569	1521	-	.	ID="RND-6_FAMILY-209";Tend="1197";Tstart="816";shortTE="F";uid="9849eeb1-726c-489f-a449-1acc4dd1d2c7"
CAJEWF010000022.1	RepeatMasker	DNA/Kolobok	6727326	6727794	3854	-	.	ID="RND-1_FAMILY-746";Tend="1297";Tstart="828";shortTE="F";uid="b1617f01-7a77-49f4-bbbe-de9e55fe11d2"
CAJEWF010000022.1	RepeatMasker	LTR/Gypsy	275641	275885	744	-	.	ID="RND-5_FAMILY-3624";Tend="1841";Tstart="1604";shortTE="F";uid="07968079-35e9-48ee-81c2-3baf9f1afbb5"
CAJEWF010000022.1	RepeatMasker	DNA	1495108	1496077	5544	-	.	ID="RND-1_FAMILY-173";Tend="4997";Tstart="4053";shortTE="F";uid="f5618045-681b-412f-9c2f-70617c6e74e2"
CAJEWF010000022.1	RepeatMasker	DNA/hAT-Tip100	3028356	3028484	798	-	.	ID="RND-5_FAMILY-3189";Tend="1682";Tstart="1554";shortTE="F";uid="d9bbff71-46b9-4419-b295-016bc57fb155"
CAJEWF010000022.1	RepeatMasker	Unknown	6786371	6786688	1061	-	.	ID="RND-6_FAMILY-12866";Tend="1208";Tstart="949";shortTE="F";uid="b744f2c0-66da-438d-af1a-0b7ab51c12ad"
CAJEWF010000022.1	RepeatMasker	DNA	1563323	1563559	524	-	.	ID="DNA-5_BTA";Tend="238";Tstart="1";shortTE="F";uid="983f984e-14c1-4af5-b430-3126e2b1cba0"
CAJEWF010000022.1	RepeatMasker	Unknown	4984095	4984266	1101	-	.	ID="RND-5_FAMILY-974";Tend="1083";Tstart="911";shortTE="F";uid="551ed1c2-3d50-41d3-a968-86c76554b543"
CAJEWF010000022.1	RepeatMasker	DNA	7915223	7915355	946	-	.	ID="RND-6_FAMILY-11069";Tend="1031";Tstart="902";shortTE="F";uid="91d55eca-4fa8-45c0-badf-3635cd353668"
CAJEWF010000022.1	RepeatMasker	DNA	2997278	2997514	1099	-	.	ID="DNA-5_BTA";Tend="255";Tstart="1";shortTE="F";uid="8e8a9ba2-e901-4b3a-aeb5-5c9554eef0cc"
CAJEWF010000022.1	RepeatMasker	Unknown	297265	297637	2426	-	.	ID="RND-1_FAMILY-646";Tend="1377";Tstart="970";shortTE="F";uid="d913f902-161d-4419-9e8e-f94d2aa9f0c3"
CAJEWF010000022.1	RepeatMasker	RC/Helitron	5595169	5595286	530	-	.	ID="RND-5_FAMILY-142";Tend="1461";Tstart="1337";shortTE="F";uid="3b506b72-98d6-44c9-b679-c86d2e079001"
CAJEWF010000022.1	RepeatMasker	DNA	6715572	6715684	880	-	.	ID="RND-6_FAMILY-9939";Tend="1957";Tstart="1845";shortTE="F";uid="89288828-cf0c-4bbe-88df-0f4141a150fb"
CAJEWF010000022.1	RepeatMasker	Unknown	490897	491002	537	-	.	ID="RND-1_FAMILY-36";Tend="1087";Tstart="983";shortTE="F";uid="49a352b5-b6dc-4620-9789-a115a28e21cd"
CAJEWF010000022.1	RepeatMasker	DNA/Kolobok	2152412	2152855	3353	-	.	ID="KOLOBOK-N2_BTA";Tend="442";Tstart="1";shortTE="F";uid="efce5ea2-5568-4293-8329-ad99d3531fde"
CAJEWF010000022.1	RepeatMasker	DNA	840549	840868	1505	-	.	ID="RND-4_FAMILY-1880";Tend="1242";Tstart="940";shortTE="F";uid="c5318bf2-b14a-416a-a384-2f32a36d5ed6"
CAJEWF010000022.1	RepeatMasker	LINE/L2	29003	29264	1603	-	.	ID="RND-4_FAMILY-328";Tend="1160";Tstart="898";shortTE="F";uid="a428d151-a6ba-4fab-9308-d4965a3bdb93"
CAJEWF010000022.1	RepeatMasker	DNA/CMC-EnSpm	5837383	5837504	712	-	.	ID="RND-5_FAMILY-1821";Tend="742";Tstart="610";shortTE="F";uid="18141cb6-786c-44bf-abed-fccbfe5f9dca"
CAJEWF010000022.1	RepeatMasker	Unknown	935587	935710	894	-	.	ID="RND-5_FAMILY-5011";Tend="1320";Tstart="1199";shortTE="F";uid="a9935b6f-33a1-4b9b-be48-75c6733265a8"
CAJEWF010000022.1	RepeatMasker	DNA/CMC	325325	325509	565	-	.	ID="RND-1_FAMILY-3";Tend="1163";Tstart="976";shortTE="F";uid="19f3423f-a33a-4eca-b4ef-2761add52302"
CAJEWF010000022.1	RepeatMasker	DNA/CMC-EnSpm	5300899	5301061	1309	-	.	ID="RND-6_FAMILY-1912";Tend="1116";Tstart="954";shortTE="F";uid="94bd2363-d9b1-4b59-b936-cd31ad8a53c7"
CAJEWF010000022.1	RepeatMasker	DNA	6541327	6541449	544	-	.	ID="RND-6_FAMILY-3089";Tend="1723";Tstart="1605";shortTE="F";uid="adecc68c-ad6f-49fd-978f-ba2a94f9e518"
CAJEWF010000022.1	RepeatMasker	DNA	4541335	4541450	959	-	.	ID="DNA4-17B_BTA";Tend="116";Tstart="1";shortTE="F";uid="951e4141-0d6f-44c9-9d9d-978f6fa3dd14"
CAJEWF010000022.1	RepeatMasker	DNA/TcMar-Tc1	3035257	3035409	1030	-	.	ID="RND-4_FAMILY-1919";Tend="1105";Tstart="950";shortTE="F";uid="b84f77bf-360d-40bb-bf6c-29fd7e507e8d"
CAJEWF010000022.1	RepeatMasker	Unknown	5480122	5480319	1125	-	.	ID="RND-3_FAMILY-763";Tend="1242";Tstart="1064";shortTE="F";uid="209012d6-6413-4b85-b427-21bf7bb1e8aa"
CAJEWF010000022.1	RepeatMasker	DNA	5247192	5247419	1823	-	.	ID="RND-1_FAMILY-194";Tend="1063";Tstart="836";shortTE="F";uid="aea4b581-b930-4f24-b25a-a4e931922ee4"
CAJEWF010000022.1	RepeatMasker	DNA/hAT-Tip100	3835263	3835954	5060	-	.	ID="rnd-6_family-5722";Tend="2658";Tstart="1969";shortTE="F";uid="5f42166a-5f90-4f42-8434-ceb23268137a"
CAJEWF010000022.1	RepeatMasker	DNA/PIF-Spy	3261372	3261557	821	-	.	ID="ISL2EU-2_BTA";Tend="186";Tstart="1";shortTE="F";uid="6eff3449-5a54-4636-81f6-4cabf0def4f7"
CAJEWF010000022.1	RepeatMasker	DNA	3268457	3268695	1307	-	.	ID="DNA-5_BTA";Tend="253";Tstart="1";shortTE="F";uid="d77a89dd-cad6-48a6-aaee-eeeac4cb9b78"
CAJEWF010000022.1	RepeatMasker	Unknown	5131818	5132135	490	-	.	ID="RND-1_FAMILY-40";TEgroup="ctg_22%7CRND-1_FAMILY-40%7C1";Tend="1205";Tstart="970";shortTE="T";uid="7ae162f7-38cb-45ee-9487-7a6a6e0f12c7"
CAJEWF010000022.1	RepeatMasker	Unknown	1324153	1324307	1349	-	.	ID="RND-5_FAMILY-4195";Tend="1105";Tstart="950";shortTE="F";uid="ace82bd6-a9f1-4790-924e-ea132e347a14"
CAJEWF010000022.1	RepeatMasker	DNA	1467448	1467858	1036	-	.	ID="DNA-4_BTA";Tend="472";Tstart="55";shortTE="F";uid="a5accc09-10bc-4a9e-b6ea-edb474d52d66"
CAJEWF010000022.1	RepeatMasker	DNA/hAT?	5730892	5731166	1296	-	.	ID="RND-3_FAMILY-634";Tend="1189";Tstart="933";shortTE="F";uid="abb872db-6d44-49f6-b483-9101ee60aa0f"
CAJEWF010000022.1	RepeatMasker	Unknown	2745206	2745337	856	-	.	ID="RND-1_FAMILY-37";Tend="1033";Tstart="898";shortTE="F";uid="f1765dee-a772-43fe-9838-b12e24fb8be1"
CAJEWF010000022.1	RepeatMasker	Unknown	5203293	5203546	1860	-	.	ID="RND-5_FAMILY-1778";Tend="1148";Tstart="897";shortTE="F";uid="805923a0-9794-4aa6-8b3d-1885123377f3"
CAJEWF010000022.1	RepeatMasker	LINE/Penelope	8342587	8342751	1069	-	.	ID="RND-4_FAMILY-115";Tend="1948";Tstart="1789";shortTE="F";uid="9c842b92-b914-4132-a8f7-6ec267cf8a64"
CAJEWF010000022.1	RepeatMasker	DNA	6464218	6464333	809	-	.	ID="RND-1_FAMILY-110";Tend="1398";Tstart="1284";shortTE="F";uid="4eb5c576-5422-4cc9-bff2-d62d9f8374bf"
CAJEWF010000022.1	RepeatMasker	DNA/Sola-2	7104354	7104456	400	-	.	ID="RND-6_FAMILY-3279";Tend="1880";Tstart="1782";shortTE="F";uid="6b62150b-a208-422c-9473-9d47cb5691f9"
CAJEWF010000022.1	RepeatMasker	DNA/Maverick	1810777	1822291	77124	-	.	ID="rnd-6_family-4257";Tend="11049";Tstart="1";shortTE="F";uid="105190b3-b69a-420b-a19a-b52aa3dc9425"
CAJEWF010000022.1	RepeatMasker	DNA	5348095	5348354	1548	-	.	ID="RND-1_FAMILY-136";Tend="1173";Tstart="912";shortTE="F";uid="be142dc3-546d-42b7-829d-5e72fc8a12a4"
CAJEWF010000022.1	RepeatMasker	Unknown	6311769	6312085	2417	-	.	ID="RND-1_FAMILY-617";Tend="1285";Tstart="961";shortTE="F";uid="80763d85-eeb0-42eb-b858-4708acf5f17d"
CAJEWF010000022.1	RepeatMasker	DNA/PIF-Spy	5707688	5707950	1028	-	.	ID="RND-5_FAMILY-827";Tend="2811";Tstart="2567";shortTE="F";uid="8e80c714-abcb-4eb0-b401-959d44b238ae"
CAJEWF010000022.1	RepeatMasker	Unknown	3366998	3367358	1574	-	.	ID="RND-6_FAMILY-1777";Tend="1281";Tstart="883";shortTE="F";uid="403031c4-32f3-4061-a522-84523dd35cf1"
CAJEWF010000022.1	RepeatMasker	DNA	2495401	2495678	1716	-	.	ID="DNA-11_BTA";Tend="277";Tstart="3";shortTE="F";uid="54534814-3b4c-4865-8be4-cf81bfe219e4"
CAJEWF010000022.1	RepeatMasker	DNA	5396686	5396787	765	-	.	ID="DNA4-17B_BTA";Tend="137";Tstart="37";shortTE="F";uid="e125eb92-4574-43ea-88a5-cc5431b18506"
CAJEWF010000022.1	RepeatMasker	LTR/Gypsy	2320613	2320884	1612	-	.	ID="RND-3_FAMILY-25";Tend="1099";Tstart="825";shortTE="F";uid="68990f00-7a31-45ea-86f3-bc483ddf623e"
CAJEWF010000022.1	RepeatMasker	DNA	761039	761276	825	-	.	ID="DNA-1_BTA";Tend="490";Tstart="248";shortTE="F";uid="b905c5fa-b613-4b8e-9fd8-3a4ce2a75f8b"
CAJEWF010000022.1	RepeatMasker	DNA	4966852	4967021	1004	-	.	ID="DNA-10_BTA";Tend="169";Tstart="1";shortTE="F";uid="49c055d0-cdc4-4578-b887-3af4e97bf85f"
CAJEWF010000022.1	RepeatMasker	Unknown	7636482	7636646	1288	-	.	ID="RND-2_FAMILY-63";Tend="1033";Tstart="869";shortTE="F";uid="14c87b43-d0a3-4f29-b8ba-f3dcc9841cd0"
CAJEWF010000022.1	RepeatMasker	DNA	1843941	1844454	2412	-	.	ID="DNA-1_BTA";Tend="504";Tstart="1";shortTE="F";uid="8cd90d77-97ee-4f2a-a62f-054a444ffb9e"
CAJEWF010000022.1	RepeatMasker	Unknown	3624450	3624728	1611	-	.	ID="RND-1_FAMILY-233";Tend="1174";Tstart="894";shortTE="F";uid="03c0bf76-4e2f-490d-86cc-1f3f02752650"
CAJEWF010000022.1	RepeatMasker	DNA/hAT-Tip100	6950678	6950949	1915	-	.	ID="RND-6_FAMILY-968";Tend="5452";Tstart="5187";shortTE="F";uid="01c3d81d-9d1c-40bc-aada-46ca1d89c4ef"
CAJEWF010000022.1	RepeatMasker	Unknown	7281999	7282222	1820	-	.	ID="RND-6_FAMILY-778";Tend="1180";Tstart="951";shortTE="F";uid="f000dc79-8d61-426a-a633-1001a9f5d15a"
CAJEWF010000022.1	RepeatMasker	Unknown	8004426	8004545	792	-	.	ID="RND-4_FAMILY-226";Tend="1038";Tstart="921";shortTE="F";uid="1a822788-8771-4eab-a300-08e195d383d5"
CAJEWF010000022.1	RepeatMasker	DNA/hAT-Tip100	6432891	6433738	4301	-	.	ID="HAT-N2_BTA";Tend="825";Tstart="2";shortTE="F";uid="d6b75648-8514-462b-80f1-61eab417e417"
CAJEWF010000022.1	RepeatMasker	Unknown	7252293	7254307	18470	-	.	ID="RND-5_FAMILY-780";Tend="2766";Tstart="751";shortTE="F";uid="5dcab97a-3975-4d53-ad12-25735f9d3a5d"
CAJEWF010000022.1	RepeatMasker	Unknown	7364653	7364828	540	-	.	ID="RND-5_FAMILY-1547";Tend="1544";Tstart="1368";shortTE="F";uid="ba1d2aa8-3f6e-463b-83aa-a2d224f52e82"
CAJEWF010000022.1	RepeatMasker	DNA/CMC	4543296	4543589	1256	-	.	ID="RND-1_FAMILY-3";Tend="1162";Tstart="902";shortTE="F";uid="4ad658d9-faec-42dc-b590-e5d871ba719e"
CAJEWF010000022.1	RepeatMasker	DNA	7301075	7301228	954	-	.	ID="RND-5_FAMILY-1857";Tend="4713";Tstart="4558";shortTE="F";uid="681ddc16-ef38-4b6d-aad2-ed66486fa9ba"
CAJEWF010000022.1	RepeatMasker	DNA/hAT-hATm	7296867	7296990	470	-	.	ID="RND-5_FAMILY-832";Tend="2093";Tstart="1976";shortTE="F";uid="d6b9114a-9e79-4c7e-a44b-65c96f158c82"
CAJEWF010000022.1	RepeatMasker	Unknown	5739467	5739699	663	-	.	ID="RND-1_FAMILY-36";Tend="1200";Tstart="967";shortTE="F";uid="23964557-8d4f-445c-a5c4-4537fc30b41d"
CAJEWF010000022.1	RepeatMasker	Unknown	3310193	3310294	440	-	.	ID="RND-1_FAMILY-257";Tend="1229";Tstart="1116";shortTE="F";uid="e50ec3bc-1743-4f13-a38a-d7bbeafd31f7"
CAJEWF010000022.1	RepeatMasker	Unknown	3784042	3784444	2058	-	.	ID="RND-1_FAMILY-286";Tend="1331";Tstart="930";shortTE="F";uid="9eb09cf4-b9e3-4f9c-9927-267efc028736"
CAJEWF010000022.1	RepeatMasker	DNA/PIF-Spy	6065967	6067301	9638	-	.	ID="RND-5_FAMILY-3132";Tend="1396";Tstart="2";shortTE="F";uid="2843f9f2-ee69-4f77-8407-e05336196ac6"
CAJEWF010000022.1	RepeatMasker	DNA/Kolobok	6725303	6725437	460	-	.	ID="KOLOBOK-N2_BTA";Tend="139";Tstart="1";shortTE="F";uid="7a91d0dc-acdd-4615-88b6-508c0d21d54f"
CAJEWF010000022.1	RepeatMasker	DNA/CMC	4734100	4734334	1627	-	.	ID="RND-5_FAMILY-957";Tend="1089";Tstart="855";shortTE="F";uid="f99c2c8a-3ad1-4e96-8e09-467fbc191110"
CAJEWF010000022.1	RepeatMasker	DNA/Sola-2	7218753	7218903	1883	-	.	ID="rnd-6_family-14157";Tend="1722";Tstart="1384";shortTE="F";uid="c5a36d27-9d68-4fec-a9e4-d376bf2e00a3"
CAJEWF010000022.1	RepeatMasker	LTR/Gypsy	1464685	1464967	1320	-	.	ID="RND-4_FAMILY-31";Tend="1105";Tstart="843";shortTE="F";uid="cea7eb98-7fa6-4a4b-a77c-b73906b07286"
CAJEWF010000022.1	RepeatMasker	Unknown	3031661	3031980	897	-	.	ID="RND-4_FAMILY-315";Tend="1338";Tstart="1051";shortTE="F";uid="420d945b-a212-4952-b95d-fca746fd45ec"
CAJEWF010000022.1	RepeatMasker	RC/Helitron	2856035	2856236	851	-	.	ID="RND-6_FAMILY-5434";Tend="4694";Tstart="4504";shortTE="F";uid="3f5afd96-0e6c-4758-ad86-c31e07d2321d"
CAJEWF010000022.1	RepeatMasker	Unknown	832467	832623	879	-	.	ID="RND-5_FAMILY-505";Tend="1498";Tstart="1340";shortTE="F";uid="d5bd5b30-5d5a-4691-be8c-623ff7efc771"
CAJEWF010000022.1	RepeatMasker	Unknown	692624	692796	655	-	.	ID="RND-1_FAMILY-266";Tend="1110";Tstart="900";shortTE="F";uid="d84cf787-2573-4559-ad70-c730ffdeaa3e"
CAJEWF010000022.1	RepeatMasker	DNA	2317766	2317934	568	-	.	ID="RND-6_FAMILY-1976";Tend="3955";Tstart="3787";shortTE="F";uid="47bacc22-cc37-4917-a40e-407fba1fdbde"
CAJEWF010000022.1	RepeatMasker	Unknown	2275257	2275606	1076	-	.	ID="RND-1_FAMILY-217";Tend="1267";Tstart="930";shortTE="F";uid="e95ef8f5-f8b5-4547-aec5-d6e16dfac444"
CAJEWF010000022.1	RepeatMasker	Unknown	7303252	7303491	1303	-	.	ID="RND-6_FAMILY-6188";Tend="1236";Tstart="981";shortTE="F";uid="dc873095-5abe-4373-967d-74434e336cb3"
CAJEWF010000022.1	RepeatMasker	DNA	6008694	6010406	17223	-	.	ID="RND-5_FAMILY-3717";Tend="2926";Tstart="1223";shortTE="F";uid="e499cdeb-68c3-4b8d-aa99-669f70c8bc80"
CAJEWF010000022.1	RepeatMasker	LTR/Gypsy	2597746	2598039	1132	-	.	ID="RND-6_FAMILY-1646";Tend="1502";Tstart="921";shortTE="F";uid="50518632-41a7-4b61-8cb2-32b06565ad84"
CAJEWF010000022.1	RepeatMasker	Unknown	7027262	7027468	1137	-	.	ID="RND-1_FAMILY-36";Tend="1158";Tstart="951";shortTE="F";uid="6f5d381e-04b4-4d23-a56e-408b34c4e217"
CAJEWF010000022.1	RepeatMasker	LTR/Gypsy	1407533	1407792	1019	-	.	ID="RND-6_FAMILY-417";Tend="1164";Tstart="905";shortTE="F";uid="9b957b42-f3f4-4013-93e8-ea2fa05a489c"
CAJEWF010000022.1	RepeatMasker	RC/Helitron	7783054	7783174	613	-	.	ID="HELITRON-1_BTA";Tend="121";Tstart="2";shortTE="F";uid="aa448fe5-fa43-44e7-a182-1c8c70b7d153"
CAJEWF010000022.1	RepeatMasker	DNA/Sola-2	10629	10932	607	-	.	ID="rnd-6_family-4127";Tend="1094";Tstart="794";shortTE="F";uid="1ac47fc0-8834-43df-b184-fd344dc0837b"
CAJEWF010000022.1	RepeatMasker	RC/Helitron	3282340	3282632	2335	-	.	ID="RND-1_FAMILY-129";Tend="1498";Tstart="1210";shortTE="F";uid="52a3cff7-6a18-479c-8ec6-ea7405d1157a"
CAJEWF010000022.1	RepeatMasker	DNA	3685898	3686327	3081	-	.	ID="DNA-10_BTA";Tend="434";Tstart="1";shortTE="F";uid="a48e62e2-ed85-4605-a2d0-c592732c1583"
CAJEWF010000022.1	RepeatMasker	DNA	7464564	7464738	903	-	.	ID="DNA-11_BTA";Tend="439";Tstart="257";shortTE="F";uid="d188525f-6652-4318-9359-9989a4e13e13"
CAJEWF010000022.1	RepeatMasker	DNA/CMC-Chapaev-3	8408070	8408227	1221	-	.	ID="RND-6_FAMILY-649";Tend="1924";Tstart="1766";shortTE="F";uid="3931c849-9fca-4a02-a367-6d1fd0c3a135"
CAJEWF010000022.1	RepeatMasker	Unknown	4410588	4410773	1117	-	.	ID="RND-2_FAMILY-63";Tend="1060";Tstart="870";shortTE="F";uid="1d9d74cb-3081-471c-9040-a6242abec22a"
CAJEWF010000022.1	RepeatMasker	LTR/Gypsy	658907	659155	1734	-	.	ID="RND-5_FAMILY-1051";Tend="1183";Tstart="934";shortTE="F";uid="56cf1c47-8b1b-47ed-83c3-087ffc52be1a"
CAJEWF010000022.1	RepeatMasker	DNA/CMC-EnSpm	930762	931001	1814	-	.	ID="RND-1_FAMILY-56";Tend="1155";Tstart="916";shortTE="F";uid="5048737c-5ce0-4300-b512-43e73a143ea9"
CAJEWF010000022.1	RepeatMasker	DNA	81828	82048	451	-	.	ID="RND-5_FAMILY-244";Tend="3542";Tstart="3290";shortTE="F";uid="6f578bab-c2a0-419f-bb95-2fc03ea1f1b8"
CAJEWF010000022.1	RepeatMasker	DNA/MULE-MuDR	8073181	8074936	10631	-	.	ID="RND-6_FAMILY-11702";Tend="1799";Tstart="72";shortTE="F";uid="d9928c1a-1f89-4267-90fe-e42b5de8f827"
CAJEWF010000022.1	RepeatMasker	DNA/CMC-EnSpm	4587336	4587568	585	-	.	ID="RND-6_FAMILY-2124";Tend="1216";Tstart="994";shortTE="F";uid="e19ae995-c77b-4f7e-8a99-4441ff3c8100"
CAJEWF010000022.1	RepeatMasker	LTR/Pao	6501834	6502359	3300	-	.	ID="RND-4_FAMILY-367";Tend="1445";Tstart="927";shortTE="F";uid="d7015c68-54f7-4cd7-9f57-4afb2bf5e612"
CAJEWF010000022.1	RepeatMasker	DNA	4305095	4305420	1464	-	.	ID="dna-10_bta";Tend="221";Tstart="1";shortTE="F";uid="75b10d76-7adb-4220-9685-5ac1a45d5b25"
CAJEWF010000022.1	RepeatMasker	DNA	5391983	5392487	4187	-	.	ID="DNA-1_BTA";Tend="504";Tstart="1";shortTE="F";uid="b2ca916d-8a8e-4483-9a2d-a1d86fbe1e2c"
CAJEWF010000022.1	RepeatMasker	LTR/Gypsy	2702354	2702594	1550	-	.	ID="RND-4_FAMILY-369";Tend="1155";Tstart="915";shortTE="F";uid="c2c58f26-8775-487f-b4d8-4507cadd8b23"
CAJEWF010000022.1	RepeatMasker	DNA	4965675	4966044	1515	-	.	ID="RND-3_FAMILY-28";Tend="1280";Tstart="903";shortTE="F";uid="0230dbbb-4140-4f43-8dd6-aada804252a5"
CAJEWF010000022.1	RepeatMasker	DNA/hAT-Tip100	7429919	7430102	550	-	.	ID="RND-6_FAMILY-1257";Tend="1257";Tstart="1093";shortTE="F";uid="22940820-49fa-4460-8f10-07179760b667"
CAJEWF010000022.1	RepeatMasker	DNA	8445455	8445604	768	-	.	ID="RND-6_FAMILY-3855";Tend="2971";Tstart="2833";shortTE="F";uid="4237fbdc-a95a-4d77-96aa-7cb1e2c6167a"
CAJEWF010000022.1	RepeatMasker	Unknown	6960205	6960355	1078	-	.	ID="RND-1_FAMILY-27";Tend="1051";Tstart="906";shortTE="F";uid="96df4143-9080-4115-828b-fe831b5d630e"
CAJEWF010000022.1	RepeatMasker	DNA	304846	305019	712	-	.	ID="RND-1_FAMILY-713";Tend="6896";Tstart="6724";shortTE="F";uid="bb58011c-6cef-4151-8963-36a20bee4eec"
CAJEWF010000022.1	RepeatMasker	DNA/Sola-2	8263125	8263397	2082	-	.	ID="RND-5_FAMILY-31";Tend="1031";Tstart="757";shortTE="F";uid="f0059f10-f293-406a-9952-37bd32ef0357"
CAJEWF010000022.1	RepeatMasker	Unknown	8061769	8061928	999	-	.	ID="RND-1_FAMILY-37";Tend="1059";Tstart="899";shortTE="F";uid="79b5f78d-6946-4048-b580-8c4978f7eac6"
CAJEWF010000022.1	RepeatMasker	DNA	3796385	3796516	960	-	.	ID="DNA4-17B_BTA";Tend="276";Tstart="146";shortTE="F";uid="b471d77b-b744-4f27-9922-de85c1f48b97"
CAJEWF010000022.1	RepeatMasker	DNA/hAT-Tip100	6710241	6710571	2365	-	.	ID="RND-1_FAMILY-49";Tend="1270";Tstart="914";shortTE="F";uid="8cfb34f8-19eb-461e-954b-5842dfd3f6ed"
CAJEWF010000022.1	RepeatMasker	DNA	1570718	1571264	3215	-	.	ID="DNA-4_BTA";Tend="554";Tstart="1";shortTE="F";uid="72ac9595-fdca-45a1-9eaa-a0439da84157"
CAJEWF010000022.1	RepeatMasker	DNA/CMC-EnSpm	2469146	2469552	3480	-	.	ID="ENSPM-N3_BTA";Tend="414";Tstart="6";shortTE="F";uid="56377b15-223e-4247-842a-c9b1b726d73d"
CAJEWF010000022.1	RepeatMasker	Unknown	4952747	4953049	1547	-	.	ID="RND-3_FAMILY-432";Tend="1282";Tstart="972";shortTE="F";uid="7eb80eb5-0658-4662-a172-2fe2567f84ae"
CAJEWF010000022.1	RepeatMasker	Unknown	7325553	7325717	895	-	.	ID="RND-1_FAMILY-37";Tend="1053";Tstart="891";shortTE="F";uid="ef912981-c3db-4bd2-a608-8433ffbbd048"
CAJEWF010000022.1	RepeatMasker	DNA/CMC	256091	256322	1812	-	.	ID="ENSPM-N1_BTA";Tend="228";Tstart="1";shortTE="F";uid="b59a3676-4f66-4678-b706-f0122e88daa1"
CAJEWF010000022.1	RepeatMasker	DNA/CMC-Transib	3024779	3024957	1181	-	.	ID="RND-5_FAMILY-2303";Tend="936";Tstart="758";shortTE="F";uid="d7d08c3c-c1f0-4709-9000-bc886b84b0a9"
CAJEWF010000022.1	RepeatMasker	LTR/Gypsy	4963739	4964136	642	-	.	ID="RND-4_FAMILY-31";Tend="2022";Tstart="1619";shortTE="F";uid="08b88f03-6273-4ca7-9561-c977ffcdb33d"
CAJEWF010000022.1	RepeatMasker	DNA/CMC	7781748	7781958	1606	-	.	ID="RND-5_FAMILY-957";Tend="1087";Tstart="860";shortTE="F";uid="30a3e7aa-347a-452e-8b42-04afd4f88377"
CAJEWF010000022.1	RepeatMasker	DNA	7583059	7583401	789	-	.	ID="RND-2_FAMILY-6";Tend="1288";Tstart="965";shortTE="F";uid="03b2be96-f957-4d7c-8672-d74da1a10015"
CAJEWF010000022.1	RepeatMasker	DNA	1045449	1045627	761	-	.	ID="dna4-17b_bta";Tend="276";Tstart="139";shortTE="F";uid="0132d7f5-ac30-4edf-86b5-8defcb4aabde"
CAJEWF010000022.1	RepeatMasker	Unknown	2667852	2667958	755	-	.	ID="RND-1_FAMILY-37";Tend="1058";Tstart="952";shortTE="F";uid="351fbd1c-23d5-4724-8e2b-0eba48144be8"
CAJEWF010000022.1	RepeatMasker	DNA/CMC-Transib	2319357	2319554	1088	-	.	ID="RND-5_FAMILY-2303";Tend="941";Tstart="741";shortTE="F";uid="e795f310-78fe-4461-8f59-b7952e28e9a5"
CAJEWF010000022.1	RepeatMasker	Unknown	3227108	3227223	438	-	.	ID="RND-1_FAMILY-27";Tend="1003";Tstart="889";shortTE="F";uid="a85f5d4b-f5d3-467e-8be1-a147294f8ef8"
CAJEWF010000022.1	RepeatMasker	DNA	7088472	7088695	754	-	.	ID="DNA-11_BTA";Tend="237";Tstart="1";shortTE="F";uid="261527a6-af05-4ceb-a0e3-a8c3e0ebf42e"
CAJEWF010000022.1	RepeatMasker	Unknown	3337631	3337804	490	-	.	ID="RND-6_FAMILY-749";Tend="1013";Tstart="837";shortTE="F";uid="53323eb7-011e-4554-9dd7-71891689e09d"
CAJEWF010000022.1	RepeatMasker	DNA/CMC-EnSpm	4431869	4432126	1579	-	.	ID="RND-6_FAMILY-1077";Tend="1167";Tstart="912";shortTE="F";uid="0040599a-bddc-4577-b740-f8e753a8b90d"
CAJEWF010000022.1	RepeatMasker	DNA	2021240	2021497	1583	-	.	ID="dna-1_bta";Tend="504";Tstart="277";shortTE="F";uid="951d2b53-4e2f-4b35-9be3-e5af37397aaa"
CAJEWF010000022.1	RepeatMasker	DNA/CMC-EnSpm	2010504	2010757	1662	-	.	ID="RND-6_FAMILY-7144";Tend="1213";Tstart="965";shortTE="F";uid="4f183c22-fa87-4473-9128-f02bb8e6fdc5"
CAJEWF010000022.1	RepeatMasker	DNA	728407	728957	4488	-	.	ID="DNA-4_BTA";Tend="548";Tstart="1";shortTE="F";uid="103bd2e5-cbcd-4ea4-90d9-811fad5221bf"
CAJEWF010000022.1	RepeatMasker	DNA/CMC-Transib	2961450	2961616	1025	-	.	ID="RND-5_FAMILY-2303";Tend="929";Tstart="762";shortTE="F";uid="f6851ddd-25ea-4a89-b270-50d27d922bc2"
CAJEWF010000022.1	RepeatMasker	DNA/CMC-EnSpm	8244568	8244824	1855	-	.	ID="RND-1_FAMILY-56";Tend="1151";Tstart="895";shortTE="F";uid="2cab78b7-7d43-47d3-85dd-1fb910cda1f3"
CAJEWF010000022.1	RepeatMasker	DNA	5588522	5588890	2799	-	.	ID="RND-4_FAMILY-244";Tend="1273";Tstart="893";shortTE="F";uid="3bfcc567-e9b6-403f-b1ff-f7ade166c016"
CAJEWF010000022.1	RepeatMasker	DNA/CMC-EnSpm	7676382	7676616	1837	-	.	ID="ENSPM-N3_BTA";Tend="414";Tstart="178";shortTE="F";uid="1edadb52-4d4b-4680-a105-c88a56511a71"
CAJEWF010000022.1	RepeatMasker	DNA/CMC-EnSpm	1145592	1145755	1238	-	.	ID="RND-6_FAMILY-1912";Tend="1116";Tstart="953";shortTE="F";uid="5a6bda61-beb3-44d7-8772-87ff291b0f56"
CAJEWF010000022.1	RepeatMasker	Unknown	2670048	2670382	2395	-	.	ID="RND-3_FAMILY-763";Tend="1240";Tstart="906";shortTE="F";uid="d27d1a7e-6624-4060-9b07-bbf6c88551fa"
CAJEWF010000022.1	RepeatMasker	DNA/TcMar-Pogo	2063967	2064155	845	-	.	ID="RND-6_FAMILY-209";Tend="1197";Tstart="1005";shortTE="F";uid="75cb9d86-5f9d-4ec4-8847-6bd000534068"
CAJEWF010000022.1	RepeatMasker	LTR/Gypsy	6496322	6496649	1453	-	.	ID="RND-6_FAMILY-4518";Tend="1137";Tstart="813";shortTE="F";uid="587eb11c-f5ac-4a8c-bc43-fe100cdc8293"
CAJEWF010000022.1	RepeatMasker	DNA/Sola-2	200556	200785	615	-	.	ID="RND-6_FAMILY-443";Tend="2592";Tstart="2369";shortTE="F";uid="0bd7dc04-5391-4c92-83d5-b72c8ea63b41"
CAJEWF010000022.1	RepeatMasker	DNA	1826326	1826542	1289	-	.	ID="RND-1_FAMILY-23";Tend="357";Tstart="163";shortTE="F";uid="e584176e-d3a2-40f9-8889-67a1b51502fb"
CAJEWF010000022.1	RepeatMasker	DNA/PIF-Harbinger	4860909	4861060	685	-	.	ID="RND-4_FAMILY-1090";Tend="1337";Tstart="1189";shortTE="F";uid="eaa0f23e-7930-45ea-a499-94abb8d0f4ae"
CAJEWF010000022.1	RepeatMasker	DNA/hAT-Tip100	193080	193542	1922	-	.	ID="HAT-N7_BTA";Tend="1126";Tstart="657";shortTE="F";uid="e9a8538d-c0c8-45e2-bc62-20ac1ce47973"
CAJEWF010000022.1	RepeatMasker	LINE/I	5665362	5665466	507	-	.	ID="RND-5_FAMILY-3089";Tend="731";Tstart="627";shortTE="F";uid="966cd2e8-718f-4063-94ee-c71b91420ff1"
CAJEWF010000022.1	RepeatMasker	DNA/hAT-hATm	6805700	6805816	447	-	.	ID="RND-5_FAMILY-832";Tend="2176";Tstart="2058";shortTE="F";uid="0d13221e-7a0d-4085-b767-7cbff76dbb74"
CAJEWF010000022.1	RepeatMasker	Unknown	2864611	2864958	1414	-	.	ID="RND-6_FAMILY-1247";Tend="1287";Tstart="936";shortTE="F";uid="a29aecf9-3abc-4f3b-86bc-caafed4caa1f"
CAJEWF010000022.1	RepeatMasker	DNA	126243	126578	1479	-	.	ID="RND-5_FAMILY-149";Tend="1356";Tstart="1012";shortTE="F";uid="46399555-0311-4bce-b15c-0504f66ad0cc"
CAJEWF010000022.1	RepeatMasker	DNA/CMC-EnSpm	4642957	4643120	1065	-	.	ID="RND-6_FAMILY-1077";Tend="1176";Tstart="1009";shortTE="F";uid="6af0b8fb-27f6-463b-9340-eb1b55990c25"
CAJEWF010000022.1	RepeatMasker	DNA	4591142	4591398	767	-	.	ID="RND-4_FAMILY-211";Tend="1327";Tstart="1077";shortTE="F";uid="fcf9c931-46b0-405c-9642-8e2575dacffc"
CAJEWF010000022.1	RepeatMasker	DNA	366986	367262	2108	-	.	ID="DNA-11_BTA";Tend="551";Tstart="275";shortTE="F";uid="f12b727a-40ea-4388-95ef-e846cd289ad4"
CAJEWF010000022.1	RepeatMasker	DNA	6727792	6728154	2984	-	.	ID="RND-6_FAMILY-9939";Tend="1846";Tstart="1479";shortTE="F";uid="03aeb25e-f281-4e8e-832c-bb7cc3820f64"
CAJEWF010000022.1	RepeatMasker	DNA/CMC-EnSpm	326777	326965	1333	-	.	ID="RND-1_FAMILY-56";Tend="1150";Tstart="961";shortTE="F";uid="4ba14a35-8010-432f-93e6-5c26a5f08a4a"
CAJEWF010000022.1	RepeatMasker	LINE/L1	1845104	1845724	1451	-	.	ID="RND-6_FAMILY-2381";Tend="3294";Tstart="2621";shortTE="F";uid="7e0bb8c0-1e4f-4bde-8c82-ca997c08db69"
CAJEWF010000022.1	RepeatMasker	LTR/Gypsy	3249828	3250286	2662	-	.	ID="RND-3_FAMILY-443";Tend="1296";Tstart="838";shortTE="F";uid="e3708a8a-a206-40d1-bc23-2ab4816fa408"
CAJEWF010000022.1	RepeatMasker	LINE/I	1079743	1079909	1321	-	.	ID="RND-5_FAMILY-3089";Tend="764";Tstart="598";shortTE="F";uid="ceebe641-ff6a-4941-86b6-f3db9bc4875a"
CAJEWF010000022.1	RepeatMasker	DNA/TcMar-Tc1	3678297	3678448	928	-	.	ID="RND-6_FAMILY-576";Tend="1119";Tstart="968";shortTE="F";uid="5c4ed487-1cd4-4287-8da4-24a3a7b90149"
CAJEWF010000022.1	RepeatMasker	Unknown	4095488	4095696	896	-	.	ID="RND-4_FAMILY-315";Tend="1337";Tstart="1135";shortTE="F";uid="5cd9a712-7577-4c99-8a1c-e7b95fea2dc4"
CAJEWF010000022.1	RepeatMasker	DNA/CMC	1337201	1337411	1865	-	.	ID="ENSPM-N2_BTA";Tend="212";Tstart="1";shortTE="F";uid="79ed23a7-c1ab-4d13-b9d5-9ebb0f8d7c21"
CAJEWF010000022.1	RepeatMasker	DNA/PIF-Spy	5712160	5712323	591	-	.	ID="ISL2EU-2_BTA";Tend="167";Tstart="1";shortTE="F";uid="ac12f26c-f463-4a65-9ff0-dab4c892f1b2"
CAJEWF010000022.1	RepeatMasker	LTR/Gypsy	3058726	3058897	1419	-	.	ID="RND-6_FAMILY-1649";Tend="1146";Tstart="974";shortTE="F";uid="3780f4b3-0c32-4183-ac3c-c075ffe034f0"
CAJEWF010000022.1	RepeatMasker	LTR/Gypsy	7850075	7850275	870	-	.	ID="RND-6_FAMILY-1646";Tend="1435";Tstart="1236";shortTE="F";uid="8eb41bba-4a63-46ed-a644-308363a3f9fa"
CAJEWF010000022.1	RepeatMasker	Unknown	4116737	4116911	563	-	.	ID="RND-1_FAMILY-37";Tend="1045";Tstart="871";shortTE="F";uid="ae84a514-f7c2-472c-844a-9b3602387895"
CAJEWF010000022.1	RepeatMasker	DNA/PIF-Spy	6048400	6048504	830	-	.	ID="RND-5_FAMILY-3132";Tend="1498";Tstart="1395";shortTE="F";uid="a321ff8a-8d00-4537-8208-c018de184453"
CAJEWF010000022.1	RepeatMasker	DNA/CMC-EnSpm	3849807	3849942	903	-	.	ID="RND-6_FAMILY-6392";Tend="835";Tstart="701";shortTE="F";uid="66eafd5b-17c7-4f88-b835-23728374045c"
CAJEWF010000022.1	RepeatMasker	DNA/CMC	7867407	7867667	2171	-	.	ID="RND-5_FAMILY-844";Tend="1109";Tstart="850";shortTE="F";uid="a6502cb7-1ff9-4cc0-a9ec-13ca014a167a"
CAJEWF010000022.1	RepeatMasker	Unknown	2654330	2654538	1391	-	.	ID="RND-1_FAMILY-171";Tend="1133";Tstart="903";shortTE="F";uid="e641d080-cddc-40ea-b459-6e0f422d5e81"
CAJEWF010000022.1	RepeatMasker	DNA/CMC-EnSpm	4861092	4861258	1147	-	.	ID="RND-6_FAMILY-1912";Tend="1116";Tstart="950";shortTE="F";uid="c0919344-220d-4fac-9d4d-7fb153eb4eea"
CAJEWF010000022.1	RepeatMasker	DNA	189830	190097	1422	-	.	ID="RND-4_FAMILY-1911";Tend="1134";Tstart="872";shortTE="F";uid="d460564c-66b0-43d0-84c1-3c48cdf43b09"
CAJEWF010000022.1	RepeatMasker	DNA	8408390	8408638	1229	-	.	ID="DNA-5_BTA";Tend="247";Tstart="1";shortTE="F";uid="24cbc8b7-c70f-49e5-a71f-cf7a27136b2b"
CAJEWF010000022.1	RepeatMasker	DNA/CMC	7298036	7298256	1247	-	.	ID="RND-5_FAMILY-34";Tend="1158";Tstart="931";shortTE="F";uid="99a4d322-a92d-4d4c-8af7-12e009336952"
CAJEWF010000022.1	RepeatMasker	DNA/hAT-Tip100	2343757	2344007	1502	-	.	ID="RND-6_FAMILY-6685";Tend="1069";Tstart="819";shortTE="F";uid="0c4405c8-3f50-4e98-b32b-30b889da7e43"
CAJEWF010000022.1	RepeatMasker	Unknown	5103568	5104120	2012	-	.	ID="RND-6_FAMILY-830";Tend="734";Tstart="204";shortTE="F";uid="32a3faa6-d51d-4915-aa85-494e832b30e2"
CAJEWF010000022.1	RepeatMasker	LTR/Gypsy	4936060	4936335	1864	-	.	ID="RND-6_FAMILY-417";Tend="1414";Tstart="1139";shortTE="F";uid="179e8473-4599-493e-b1b1-61266b6b8d4d"
CAJEWF010000022.1	RepeatMasker	Unknown	7111286	7111531	464	-	.	ID="RND-6_FAMILY-2709";Tend="1222";Tstart="955";shortTE="F";uid="abf14753-0504-4d48-bf4d-08a194de9743"
CAJEWF010000022.1	RepeatMasker	DNA	4049008	4049469	3164	-	.	ID="RND-1_FAMILY-488";Tend="2015";Tstart="1557";shortTE="F";uid="363217cd-c0a2-43f0-b4f6-0f50fdd61634"
CAJEWF010000022.1	RepeatMasker	DNA/hAT-Tip100	7553500	7553734	1213	-	.	ID="RND-5_FAMILY-3523";Tend="915";Tstart="669";shortTE="F";uid="814e8c91-d39f-4bff-9e1a-d3e2737cdb41"
CAJEWF010000022.1	RepeatMasker	DNA	5410275	5410591	1958	-	.	ID="RND-4_FAMILY-1880";Tend="1252";Tstart="940";shortTE="F";uid="16724509-cae5-4c18-b969-fd85b996ff13"
CAJEWF010000022.1	RepeatMasker	DNA/Maverick	8435637	8437104	12395	-	.	ID="RND-1_FAMILY-619";Tend="2289";Tstart="821";shortTE="F";uid="93cdde07-8733-4aaa-b8d6-cb38592c38ce"
CAJEWF010000022.1	RepeatMasker	DNA	7164434	7164733	1416	-	.	ID="DNA-11_BTA";Tend="283";Tstart="2";shortTE="F";uid="2d3b9501-b9e7-4270-8144-2574fe4ada3d"
CAJEWF010000022.1	RepeatMasker	Unknown	3692792	3692916	1009	-	.	ID="RND-1_FAMILY-445";Tend="1022";Tstart="896";shortTE="F";uid="768be3ee-c0df-49a2-9012-97284fcba379"
CAJEWF010000022.1	RepeatMasker	DNA	1521718	1521907	564	-	.	ID="RND-1_FAMILY-713";Tend="6859";Tstart="6665";shortTE="F";uid="ceb5ab79-0352-4bcb-8bd6-56d099956519"
CAJEWF010000022.1	RepeatMasker	Unknown	2010773	2010966	868	-	.	ID="RND-6_FAMILY-1247";Tend="1167";Tstart="964";shortTE="F";uid="574e2652-ff64-49ca-ae41-4f092d074604"
CAJEWF010000022.1	RepeatMasker	LINE/L2	5829497	5829791	1662	-	.	ID="RND-1_FAMILY-164";Tend="1178";Tstart="914";shortTE="F";uid="f1da181e-02ea-4f67-b0d0-5e33f32e61f3"
CAJEWF010000022.1	RepeatMasker	DNA	1630228	1630451	1007	-	.	ID="DNA-11_BTA";Tend="516";Tstart="293";shortTE="F";uid="4beaeb2d-7afa-4aeb-8868-cc024415c4cd"
CAJEWF010000022.1	RepeatMasker	Unknown	3160887	3161078	1102	-	.	ID="RND-1_FAMILY-415";Tend="5157";Tstart="4962";shortTE="F";uid="9fcf347a-79af-4672-9c2f-1987e3f877df"
CAJEWF010000022.1	RepeatMasker	Unknown	395027	395360	1419	-	.	ID="RND-6_FAMILY-1777";Tend="1280";Tstart="883";shortTE="F";uid="504cc617-7118-4bb9-9340-8da3d52c1475"
CAJEWF010000022.1	RepeatMasker	RC/Helitron	3915644	3916239	3449	-	.	ID="RND-1_FAMILY-758";Tend="1751";Tstart="1072";shortTE="F";uid="f34c0831-dc2b-452c-99f0-fcb88e849d1b"
CAJEWF010000022.1	RepeatMasker	DNA	557341	557892	3837	-	.	ID="DNA-4_BTA";Tend="554";Tstart="2";shortTE="F";uid="d915bf7b-0164-4628-98f5-75f879151dba"
CAJEWF010000022.1	RepeatMasker	LTR/Gypsy	5748970	5749294	1204	-	.	ID="RND-6_FAMILY-417";Tend="1219";Tstart="726";shortTE="F";uid="53bd8505-e445-4cdf-b3b0-a2b81366bd58"
CAJEWF010000022.1	RepeatMasker	DNA	512468	512574	716	-	.	ID="RND-1_FAMILY-86";Tend="1061";Tstart="955";shortTE="F";uid="949aa66a-e598-4096-a35a-3f6ae9d22c2f"
CAJEWF010000022.1	RepeatMasker	DNA/Sola-2	8428523	8428692	1302	-	.	ID="RND-6_FAMILY-4127";Tend="873";Tstart="704";shortTE="F";uid="2da87d93-2322-41bd-b318-1482789a8762"
CAJEWF010000022.1	RepeatMasker	Unknown	8158815	8159140	746	-	.	ID="RND-6_FAMILY-3161";Tend="785";Tstart="405";shortTE="F";uid="6f5e52e7-391e-438f-bd04-c89fadbda631"
CAJEWF010000022.1	RepeatMasker	RC/Helitron	945966	946137	654	-	.	ID="RND-5_FAMILY-4101";Tend="474";Tstart="319";shortTE="F";uid="8d48460e-aa1a-4341-bca3-71c912e5dc3c"
CAJEWF010000022.1	RepeatMasker	DNA	8402868	8403035	802	-	.	ID="RND-6_FAMILY-4789";Tend="1192";Tstart="1026";shortTE="F";uid="1035163c-baf5-471e-98ef-bd1ff303fae3"
CAJEWF010000022.1	RepeatMasker	DNA	5759056	5759560	3875	-	.	ID="DNA-1_BTA";Tend="504";Tstart="1";shortTE="F";uid="5ec3150c-7d46-4c48-95ad-89aaab9e592b"
CAJEWF010000022.1	RepeatMasker	DNA/CMC	5173033	5173260	1817	-	.	ID="ENSPM-N1_BTA";Tend="228";Tstart="1";shortTE="F";uid="cb9091f3-2399-4fbb-8ab4-a048f59081aa"
CAJEWF010000022.1	RepeatMasker	DNA	1032649	1032777	985	-	.	ID="RND-6_FAMILY-11069";Tend="1028";Tstart="900";shortTE="F";uid="55b5564b-43c6-4a97-a900-de0cd13782dd"
CAJEWF010000022.1	RepeatMasker	DNA/CMC-EnSpm	4985272	4985685	3418	-	.	ID="ENSPM-N3_BTA";Tend="414";Tstart="1";shortTE="F";uid="e5803b4e-fe28-4a4d-ba16-ce1e3ad50fcc"
CAJEWF010000022.1	RepeatMasker	Unknown	1560945	1561199	1591	-	.	ID="RND-1_FAMILY-253";Tend="1134";Tstart="870";shortTE="F";uid="4ce1a996-a777-408d-97fd-60d382574dba"
CAJEWF010000022.1	RepeatMasker	DNA/hAT-Tip100	4411946	4412500	2846	-	.	ID="RND-5_FAMILY-4888";Tend="1719";Tstart="1188";shortTE="F";uid="6e21cece-22c6-4e89-9d7e-5380cf0d729f"
CAJEWF010000022.1	RepeatMasker	RC/Helitron	5069117	5069336	906	-	.	ID="RND-6_FAMILY-894";Tend="1967";Tstart="1770";shortTE="F";uid="697285a5-a2e8-4eb2-a9d9-443d0ccdd8d6"
CAJEWF010000022.1	RepeatMasker	DNA/hAT?	6868269	6868685	2761	-	.	ID="RND-5_FAMILY-183";Tend="1403";Tstart="989";shortTE="F";uid="4af201a6-eaff-45ce-93ab-7eb82314905b"
CAJEWF010000022.1	RepeatMasker	DNA	1250031	1250360	1347	-	.	ID="RND-1_FAMILY-136";Tend="1169";Tstart="838";shortTE="F";uid="a1eabc7d-8d6d-4e58-8e84-7c757c2bdce8"
CAJEWF010000022.1	RepeatMasker	LTR/Gypsy	2851353	2851599	1052	-	.	ID="RND-6_FAMILY-1646";Tend="1490";Tstart="1245";shortTE="F";uid="72dbcb27-b08d-451f-a431-b9060aaedc3f"
CAJEWF010000022.1	RepeatMasker	DNA/hAT-Tip100	1995781	1997300	11325	-	.	ID="HAT-N7_BTA";Tend="1514";Tstart="1";shortTE="F";uid="8061d037-49e3-4b15-b315-c9ea583c58be"
CAJEWF010000022.1	RepeatMasker	DNA/CMC-EnSpm	4034143	4034382	521	-	.	ID="RND-6_FAMILY-7144";Tend="1204";Tstart="985";shortTE="F";uid="142150f1-db54-4a85-962f-2fc35aad03cd"
CAJEWF010000022.1	RepeatMasker	LTR/Gypsy	2859061	2859262	932	-	.	ID="RND-6_FAMILY-1649";Tend="1399";Tstart="974";shortTE="F";uid="603e3f80-466e-44b5-ab14-6b5c77890e27"
CAJEWF010000022.1	RepeatMasker	Unknown	8067954	8068509	4715	-	.	ID="RND-3_FAMILY-932";Tend="1432";Tstart="881";shortTE="F";uid="abab97c8-5e05-4990-a34a-45361f5ee05e"
CAJEWF010000022.1	RepeatMasker	LTR/Gypsy	2759666	2759925	925	-	.	ID="RND-6_FAMILY-1649";Tend="1404";Tstart="1144";shortTE="F";uid="ed2b2f01-28f3-4a4f-b39c-a7ec19e76c2e"
CAJEWF010000022.1	RepeatMasker	DNA	3001267	3001490	428	-	.	ID="RND-5_FAMILY-971";Tend="1208";Tstart="972";shortTE="F";uid="2b587247-0561-445f-b517-5532a6499643"
CAJEWF010000022.1	RepeatMasker	Unknown	7031065	7031235	1260	-	.	ID="RND-1_FAMILY-381";Tend="963";Tstart="793";shortTE="F";uid="e213e322-9b1c-4bc8-96bd-2b7691e0d170"
CAJEWF010000022.1	RepeatMasker	Unknown	6619601	6620028	2428	-	.	ID="RND-6_FAMILY-1187";Tend="2762";Tstart="2336";shortTE="F";uid="c62e3068-11c8-4c22-8a25-dc1e76beb5ae"
CAJEWF010000022.1	RepeatMasker	DNA	3406332	3406481	613	-	.	ID="DNA-5_BTA";Tend="150";Tstart="1";shortTE="F";uid="8aee32be-3a08-4724-a24d-be790f1042cc"
CAJEWF010000022.1	RepeatMasker	LTR/Gypsy	7770009	7770268	1465	-	.	ID="RND-6_FAMILY-1646";Tend="1503";Tstart="1245";shortTE="F";uid="dfea15b2-cb1c-4c31-bf1c-55db0c453460"
CAJEWF010000022.1	RepeatMasker	LTR/Gypsy	8085907	8086065	861	-	.	ID="RND-5_FAMILY-4600";Tend="1120";Tstart="953";shortTE="F";uid="0d0c365e-b8df-4a4c-8608-60f394d0ff79"
CAJEWF010000022.1	RepeatMasker	DNA/PIF-Harbinger	5130328	5130530	1254	-	.	ID="RND-4_FAMILY-1090";Tend="1192";Tstart="971";shortTE="F";uid="7509afbf-feb4-4967-8df5-3c326d44c613"
CAJEWF010000022.1	RepeatMasker	DNA	2789229	2789368	631	-	.	ID="RND-6_FAMILY-1167";Tend="1590";Tstart="1452";shortTE="F";uid="07c02075-e1f1-4fa3-b106-cb1046b3dae6"
CAJEWF010000022.1	RepeatMasker	Unknown	6251770	6251874	470	-	.	ID="RND-5_FAMILY-974";Tend="1052";Tstart="944";shortTE="F";uid="2362158f-6c64-4af7-aafb-de65318ae267"
CAJEWF010000022.1	RepeatMasker	DNA	3006245	3006422	942	-	.	ID="rnd-6_family-11069";Tend="1030";Tstart="899";shortTE="F";uid="bbbf07eb-010e-4596-9573-e2b4250cdb10"
CAJEWF010000022.1	RepeatMasker	DNA/hAT-Tip100	6709572	6709746	1361	-	.	ID="RND-1_FAMILY-49";Tend="1864";Tstart="1693";shortTE="F";uid="9d0c9cb0-f8dd-4962-8638-42b7c07eec6e"
CAJEWF010000022.1	RepeatMasker	Unknown	2249070	2249409	1226	-	.	ID="RND-3_FAMILY-763";Tend="1241";Tstart="962";shortTE="F";uid="b098f7b7-9e32-4cd1-a8e2-c75caf297ca6"
CAJEWF010000022.1	RepeatMasker	DNA/CMC-Transib	1770314	1770481	785	-	.	ID="RND-5_FAMILY-2303";Tend="935";Tstart="766";shortTE="F";uid="65d7cd49-6c14-4533-b0fb-590e2fd9ce71"
CAJEWF010000022.1	RepeatMasker	LTR/Gypsy	3047919	3048140	1120	-	.	ID="RND-6_FAMILY-1649";Tend="1407";Tstart="974";shortTE="F";uid="50c1377c-25d3-4b87-b905-56c031872aad"
CAJEWF010000022.1	RepeatMasker	DNA	4192085	4192189	756	-	.	ID="DNA4-17B_BTA";Tend="144";Tstart="37";shortTE="F";uid="f9f3f0ed-7052-4293-b79d-29ab7dc931f0"
CAJEWF010000022.1	RepeatMasker	LINE/Penelope	2673227	2673482	918	-	.	ID="RND-6_FAMILY-6453";Tend="1144";Tstart="911";shortTE="F";uid="66f982b9-2cc5-4f28-ab55-b1c65a984f4c"
CAJEWF010000022.1	RepeatMasker	Unknown	5515138	5515375	1903	-	.	ID="RND-1_FAMILY-171";Tend="1140";Tstart="903";shortTE="F";uid="fcbef51f-f298-44ec-9af1-4736f23be676"
CAJEWF010000022.1	RepeatMasker	DNA/hAT-Tip100	309142	309782	4379	-	.	ID="RND-5_FAMILY-413";Tend="1915";Tstart="1279";shortTE="F";uid="7e463b8d-f8bb-44ec-822b-4f45b9a64b24"
CAJEWF010000022.1	RepeatMasker	DNA	8209004	8209280	2033	-	.	ID="dna-5_bta";Tend="255";Tstart="1";shortTE="F";uid="b5cc2d55-5ae2-449d-9114-299cf3d0d9b3"
CAJEWF010000022.1	RepeatMasker	DNA	6946557	6946851	881	-	.	ID="rnd-5_family-630";Tend="687";Tstart="408";shortTE="F";uid="4c317178-81ed-44e5-8868-145cc9a41f8f"
CAJEWF010000022.1	RepeatMasker	LTR/Gypsy	3819789	3820107	1570	-	.	ID="RND-6_FAMILY-1649";Tend="1402";Tstart="932";shortTE="F";uid="5a3c8ea4-8543-4da2-9e46-a1d204f57f8a"
CAJEWF010000022.1	RepeatMasker	DNA	7978285	7978534	1495	-	.	ID="RND-4_FAMILY-1880";Tend="1236";Tstart="989";shortTE="F";uid="6a6a441b-9079-42c0-85f0-f8957af45f8c"
CAJEWF010000022.1	RepeatMasker	Unknown	2378909	2379069	974	-	.	ID="RND-5_FAMILY-674";Tend="999";Tstart="841";shortTE="F";uid="83f0336b-16bb-451d-b724-7e4712a49072"
CAJEWF010000022.1	RepeatMasker	DNA/Sola-2	3378803	3383186	19903	-	.	ID="RND-1_FAMILY-872";Tend="4407";Tstart="1";shortTE="F";uid="369f39e6-ac17-42a2-90c0-59923cc0b545"
CAJEWF010000022.1	RepeatMasker	LINE/I	7291203	7291383	633	-	.	ID="RND-6_FAMILY-27";Tend="1204";Tstart="1022";shortTE="F";uid="b2577fe8-62d5-4cab-ada0-47e64ac9a236"
CAJEWF010000022.1	RepeatMasker	DNA/hAT-Tip100	3047316	3047454	518	-	.	ID="RND-5_FAMILY-3189";Tend="1682";Tstart="1544";shortTE="F";uid="1ad63fe4-7d46-4cc2-be6e-2b429e62877f"
CAJEWF010000022.1	RepeatMasker	LTR/Copia	4589118	4589432	1774	-	.	ID="RND-4_FAMILY-537";Tend="1555";Tstart="1249";shortTE="F";uid="93d27e09-29c9-4a3a-b2a0-a928a0352e8d"
CAJEWF010000022.1	RepeatMasker	Unknown	2131324	2131513	1082	-	.	ID="RND-5_FAMILY-1951";Tend="1558";Tstart="1376";shortTE="F";uid="13d12f98-f407-4802-a3f6-f0266d214f2a"
CAJEWF010000022.1	RepeatMasker	Unknown	5426166	5426323	1129	-	.	ID="RND-2_FAMILY-63";Tend="1028";Tstart="869";shortTE="F";uid="90d26075-09c9-40a3-a515-4d368780cd53"
CAJEWF010000022.1	RepeatMasker	Unknown	3307068	3307324	677	-	.	ID="RND-1_FAMILY-137";TEgroup="ctg_22%7CRND-1_FAMILY-137%7C1";Tend="990";Tstart="889";shortTE="F";uid="4ba2a857-78f0-43c9-ac4c-608d96fb8d73"
CAJEWF010000022.1	RepeatMasker	Unknown	4467205	4467328	746	-	.	ID="RND-4_FAMILY-1071";Tend="1000";Tstart="868";shortTE="F";uid="043a8b28-1e9c-446a-9cdf-be6ce284cf69"
CAJEWF010000022.1	RepeatMasker	Unknown	1001968	1002112	652	-	.	ID="RND-1_FAMILY-37";Tend="1042";Tstart="898";shortTE="F";uid="978906fb-d09d-4d88-a256-ca0f25e3b06c"
CAJEWF010000022.1	RepeatMasker	DNA/hAT-Tip100	597673	597988	1280	-	.	ID="HAT-N7_BTA";Tend="1058";Tstart="745";shortTE="F";uid="7ef14003-e836-445b-be3e-e06b3d96fc14"
CAJEWF010000022.1	RepeatMasker	LINE/I	4892821	4893104	792	-	.	ID="RND-6_FAMILY-3086";Tend="4872";Tstart="4598";shortTE="F";uid="854a742e-a50c-4aa4-9a07-cbb8693e62c2"
CAJEWF010000022.1	RepeatMasker	Unknown	2251033	2251541	3957	-	.	ID="RND-5_FAMILY-5725";Tend="1447";Tstart="938";shortTE="F";uid="b8387230-2735-462d-9226-adc19f6c29fb"
CAJEWF010000022.1	RepeatMasker	DNA	5433315	5433475	595	-	.	ID="DNA-11_BTA";Tend="492";Tstart="338";shortTE="F";uid="bba1eb82-8601-4501-8e1d-ac499be207e7"
CAJEWF010000022.1	RepeatMasker	LINE/L2	568677	568935	2110	-	.	ID="RND-1_FAMILY-164";Tend="1175";Tstart="917";shortTE="F";uid="7c323445-6abf-4d69-af8a-5ebe2c7bcf3d"
CAJEWF010000022.1	RepeatMasker	DNA/Sola-2	3373713	3373909	499	-	.	ID="RND-6_FAMILY-443";Tend="2553";Tstart="2363";shortTE="F";uid="5ead2eba-042e-46f5-93d5-e45d9bbc2d4b"
CAJEWF010000022.1	RepeatMasker	DNA/hAT-Tip100	7296166	7296392	1321	-	.	ID="RND-6_FAMILY-6685";Tend="1052";Tstart="825";shortTE="F";uid="97ceb39a-d165-407b-9ecb-5cfd4cf4f686"
CAJEWF010000022.1	RepeatMasker	DNA	353086	353471	2306	-	.	ID="DNA-10_BTA";Tend="408";Tstart="1";shortTE="F";uid="37a67b67-b4e0-43d4-a62b-c86f8308905e"
CAJEWF010000022.1	RepeatMasker	DNA/Sola-2	5434338	5434550	417	-	.	ID="RND-6_FAMILY-443";Tend="2592";Tstart="2386";shortTE="F";uid="63930af2-9f1e-4a6b-adf9-ad61ee9e113f"
CAJEWF010000022.1	RepeatMasker	DNA/CMC-Transib	6444550	6444653	795	-	.	ID="RND-5_FAMILY-2303";Tend="928";Tstart="825";shortTE="F";uid="6a20ca22-d909-478f-bc2f-5402f94b01d6"
CAJEWF010000022.1	RepeatMasker	DNA	834416	834635	707	-	.	ID="RND-5_FAMILY-149";Tend="1193";Tstart="987";shortTE="F";uid="0c8de8b3-dd55-40e6-90ba-e1bfd48cf71e"
CAJEWF010000022.1	RepeatMasker	LTR/Gypsy	6968819	6969106	929	-	.	ID="RND-6_FAMILY-417";Tend="1164";Tstart="913";shortTE="F";uid="d306bf51-774a-4b83-be77-efc912d13a0d"
CAJEWF010000022.1	RepeatMasker	DNA/PIF-Spy	5814968	5815085	419	-	.	ID="RND-1_FAMILY-203";Tend="2232";Tstart="2114";shortTE="F";uid="f1834f7f-20ea-4689-adb6-9b81618b078d"
CAJEWF010000022.1	RepeatMasker	Unknown	6975413	6975833	3186	-	.	ID="RND-1_FAMILY-449";Tend="1362";Tstart="942";shortTE="F";uid="37c00d8c-c90e-449c-8856-f64860e267db"
CAJEWF010000022.1	RepeatMasker	DNA	6978678	6978800	945	-	.	ID="DNA4-17B_BTA";Tend="276";Tstart="154";shortTE="F";uid="f1620671-eee4-44e9-9234-8ad52868196f"
CAJEWF010000022.1	RepeatMasker	DNA/hAT-Tip100	6599374	6599533	1033	-	.	ID="RND-1_FAMILY-474";Tend="1091";Tstart="926";shortTE="F";uid="82958417-5632-400a-b590-e9429df058ef"
CAJEWF010000022.1	RepeatMasker	DNA/Sola-2	4304122	4304338	436	-	.	ID="RND-6_FAMILY-443";Tend="2538";Tstart="2327";shortTE="F";uid="5856cfdb-e52a-47ae-b8d9-5e8c9251593b"
CAJEWF010000022.1	RepeatMasker	Unknown	1364265	1364395	458	-	.	ID="RND-6_FAMILY-1247";Tend="1293";Tstart="1154";shortTE="F";uid="abb1802e-252f-4897-befb-f083c4be18ad"
CAJEWF010000022.1	RepeatMasker	DNA/Academ-1	1058779	1061302	20812	-	.	ID="RND-1_FAMILY-422";Tend="3348";Tstart="805";shortTE="F";uid="6795a682-8e38-4366-b1c3-585cf6ee231c"
CAJEWF010000022.1	RepeatMasker	LTR/Gypsy	1546504	1546774	1163	-	.	ID="RND-6_FAMILY-417";Tend="1178";Tstart="908";shortTE="F";uid="206e031b-3960-4658-b5d3-873a733c9115"
CAJEWF010000022.1	RepeatMasker	DNA/TcMar-Tc1	2726563	2726752	1137	-	.	ID="RND-4_FAMILY-1919";Tend="1096";Tstart="915";shortTE="F";uid="fe5cb842-0b47-45af-87ae-de092b85efab"
CAJEWF010000022.1	RepeatMasker	Unknown	4425404	4425555	1022	-	.	ID="RND-5_FAMILY-909";Tend="1101";Tstart="950";shortTE="F";uid="59d337ed-b4ad-4d49-af13-af38eecf94e7"
CAJEWF010000022.1	RepeatMasker	LTR/Gypsy	6477105	6477389	1736	-	.	ID="RND-6_FAMILY-4518";Tend="1161";Tstart="878";shortTE="F";uid="3fa303ee-26c6-407f-811f-1eaf1b2ae786"
CAJEWF010000022.1	RepeatMasker	Unknown	6456958	6457193	2000	-	.	ID="RND-5_FAMILY-500";Tend="978";Tstart="747";shortTE="F";uid="dc0e41c2-99d3-484f-9e9e-3b56370d3879"
CAJEWF010000022.1	RepeatMasker	RC/Helitron	2385354	2385733	1060	-	.	ID="RND-5_FAMILY-4101";Tend="693";Tstart="328";shortTE="F";uid="3f6bcfad-dad7-4d9a-a823-4741814f2646"
CAJEWF010000022.1	RepeatMasker	DNA/PIF-Harbinger	1111144	1111387	1766	-	.	ID="RND-4_FAMILY-1090";Tend="1193";Tstart="950";shortTE="F";uid="d6cd2542-0db6-4d08-9671-e635f4a6e2de"
CAJEWF010000022.1	RepeatMasker	DNA/hAT?	4629475	4629631	445	-	.	ID="HAT-N6_BTA";Tend="138";Tstart="1";shortTE="F";uid="b027fa70-a141-4e9b-a263-5fecee64cea0"
CAJEWF010000022.1	RepeatMasker	DNA/TcMar-Tc1	3525725	3525944	1263	-	.	ID="RND-4_FAMILY-168";Tend="1178";Tstart="958";shortTE="F";uid="a1969dbf-dabe-4a86-ad43-fa5e97f0dcdc"
CAJEWF010000022.1	RepeatMasker	LINE/I-Jockey	865399	865541	858	-	.	ID="RND-4_FAMILY-1190";Tend="1077";Tstart="932";shortTE="F";uid="77557fc6-a29a-45bf-b67b-5e792bc400e9"
CAJEWF010000022.1	RepeatMasker	Unknown	4322717	4322889	542	-	.	ID="REP-6_LMI";Tend="3581";Tstart="3409";shortTE="F";uid="1c0ffa3f-d499-4fec-a638-6682686e4152"
CAJEWF010000022.1	RepeatMasker	Unknown	3044217	3045110	3215	-	.	ID="RND-5_FAMILY-114";Tend="1616";Tstart="900";shortTE="F";uid="55926776-a95a-4bb2-9fd9-fcf81b5188b6"
CAJEWF010000022.1	RepeatMasker	DNA/PIF-Spy	708373	708639	1318	-	.	ID="RND-6_FAMILY-7525";Tend="1176";Tstart="910";shortTE="F";uid="864f1186-b8d2-4ec1-be3b-c6909fdc00e1"
CAJEWF010000022.1	RepeatMasker	DNA	5876828	5877380	1470	-	.	ID="DNA-4_BTA";Tend="554";Tstart="1";shortTE="F";uid="ad7931c8-a918-41f8-840c-0dfe02ffd229"
CAJEWF010000022.1	RepeatMasker	DNA/Maverick	8455932	8456945	8021	-	.	ID="RND-6_FAMILY-1095";Tend="9766";Tstart="8743";shortTE="F";uid="db8e92a4-6c28-4258-881e-700172a06d32"
CAJEWF010000022.1	RepeatMasker	Unknown	2313223	2313477	1468	-	.	ID="RND-4_FAMILY-227";Tend="1232";Tstart="981";shortTE="F";uid="5202ba1c-2235-43f3-b77e-e37f90bf0f01"
CAJEWF010000022.1	RepeatMasker	Unknown	4190687	4190917	2142	-	.	ID="RND-5_FAMILY-500";Tend="978";Tstart="748";shortTE="F";uid="213e48ba-2b5d-4001-a98c-00a4fbdf04f5"
CAJEWF010000022.1	RepeatMasker	DNA/hAT-Tip100	8194835	8195781	3229	-	.	ID="HAT-N2_BTA";TEgroup="ctg_22%7CHAT-N2_BTA%7C6";Tend="825";Tstart="2";shortTE="F";uid="bbd1f918-afe2-4bcb-8f94-984aaf84398f"
CAJEWF010000022.1	RepeatMasker	DNA/Academ-1	8080395	8080572	1522	-	.	ID="RND-1_FAMILY-406";Tend="1683";Tstart="1506";shortTE="F";uid="f9f4714b-56a5-4745-b2f5-eff5c5290f2f"
CAJEWF010000022.1	RepeatMasker	DNA/TcMar-Tc1	3802927	3807692	19522	-	.	ID="RND-1_FAMILY-32";Tend="5001";Tstart="4";shortTE="F";uid="15447ebe-e93e-463d-bd4c-0432bb156625"
CAJEWF010000022.1	RepeatMasker	Unknown	1631083	1631314	2106	-	.	ID="RND-5_FAMILY-500";Tend="977";Tstart="747";shortTE="F";uid="bb7da61b-9ea0-4a98-9dd7-905a87439ea4"
CAJEWF010000022.1	RepeatMasker	DNA	8348653	8348899	1311	-	.	ID="DNA-5_BTA";Tend="255";Tstart="1";shortTE="F";uid="5f8ec0f8-b2e6-4a56-9f1b-7742c3899f32"
CAJEWF010000022.1	RepeatMasker	LTR/Gypsy	7063713	7063973	1573	-	.	ID="RND-6_FAMILY-1646";Tend="1499";Tstart="1240";shortTE="F";uid="cd9a4b33-d26d-47ad-bfd6-f17e7b664ead"
CAJEWF010000022.1	RepeatMasker	DNA/hAT?	4191560	4191716	639	-	.	ID="HAT-N6_BTA";Tend="173";Tstart="9";shortTE="F";uid="6eacbf49-cae4-4f46-80d8-b26df4605bb0"
CAJEWF010000022.1	RepeatMasker	DNA/TcMar-Tc1	3387552	3387661	501	-	.	ID="RND-1_FAMILY-487";Tend="1284";Tstart="1175";shortTE="F";uid="3cdcbb80-a261-436e-bad6-169e557b7144"
CAJEWF010000022.1	RepeatMasker	LTR/Gypsy	3632021	3632193	404	-	.	ID="RND-6_FAMILY-1579";Tend="899";Tstart="714";shortTE="F";uid="8a685199-064f-46e3-abb2-187529071309"
CAJEWF010000022.1	RepeatMasker	LINE/L2	6614811	6614928	587	-	.	ID="L2-10_HMEL";Tend="2181";Tstart="2063";shortTE="F";uid="50b2ef31-323f-455d-b72d-a6987256c8b0"
CAJEWF010000022.1	RepeatMasker	DNA/hAT-hAT5	7963280	7963520	1544	-	.	ID="RND-5_FAMILY-1384";Tend="1178";Tstart="949";shortTE="F";uid="2dbc4b45-28fd-459f-9f10-502de85d4836"
CAJEWF010000022.1	RepeatMasker	LTR/Gypsy	3575906	3576073	710	-	.	ID="RND-1_FAMILY-459";Tend="924";Tstart="757";shortTE="F";uid="a6a9b70d-cfa6-4c74-9764-367efb04c5d7"
CAJEWF010000022.1	RepeatMasker	Unknown	2368166	2368422	650	-	.	ID="RND-1_FAMILY-36";Tend="1230";Tstart="981";shortTE="F";uid="23a799aa-09ae-41ef-b1b9-7ff5f067c268"
CAJEWF010000022.1	RepeatMasker	DNA/Zator	4886693	4886807	432	-	.	ID="RND-6_FAMILY-2114";Tend="2438";Tstart="2316";shortTE="F";uid="53e26af8-23c7-42d1-a9d2-5a6031eeefa2"
CAJEWF010000022.1	RepeatMasker	DNA/Sola-2	5377985	5378203	1072	-	.	ID="RND-6_FAMILY-11392";Tend="3954";Tstart="3732";shortTE="F";uid="3528c86e-6254-41f9-9054-ca376b0ae3bb"
CAJEWF010000022.1	RepeatMasker	DNA/hAT-Tip100	5631409	5631636	1371	-	.	ID="RND-6_FAMILY-6685";Tend="1048";Tstart="824";shortTE="F";uid="a788f806-96f3-42de-a1ab-8bdd4066f56a"
CAJEWF010000022.1	RepeatMasker	DNA	3798038	3798590	4461	-	.	ID="DNA-4_BTA";Tend="554";Tstart="1";shortTE="F";uid="2a093f58-f52d-40d4-b129-4d32f5fce28e"
CAJEWF010000022.1	RepeatMasker	DNA	7645450	7645608	526	-	.	ID="RND-1_FAMILY-9";Tend="2820";Tstart="2678";shortTE="F";uid="5d3cd8e6-f40b-40da-8167-6fd12b7bfd44"
CAJEWF010000022.1	RepeatMasker	Unknown	6464619	6465164	1474	-	.	ID="RND-3_FAMILY-432";TEgroup="ctg_22%7CRND-3_FAMILY-432%7C4";Tend="1374";Tstart="968";shortTE="F";uid="a262f40e-d86d-4ab6-ad28-6d564b18c578"
CAJEWF010000022.1	RepeatMasker	DNA/TcMar-Tc1	5735704	5735919	1501	-	.	ID="RND-4_FAMILY-1919";Tend="1106";Tstart="892";shortTE="F";uid="f31ee2fd-faed-4310-8ab6-4c6b96fb16d6"
CAJEWF010000022.1	RepeatMasker	RC/Helitron	2288375	2288584	461	-	.	ID="HELITRON-1N1B_BTA";Tend="286";Tstart="94";shortTE="F";uid="00d7cc93-379d-4790-a4b0-0af50c3f8183"
CAJEWF010000022.1	RepeatMasker	Unknown	5061051	5061308	990	-	.	ID="RND-5_FAMILY-914";Tend="1171";Tstart="940";shortTE="F";uid="671ac748-7c98-46aa-8ce5-0f96a2269ef4"
CAJEWF010000022.1	RepeatMasker	LTR/Gypsy	894020	894268	1726	-	.	ID="RND-4_FAMILY-31";Tend="1106";Tstart="846";shortTE="F";uid="7ab8e725-eb73-42fa-acae-98391f9fe233"
CAJEWF010000022.1	RepeatMasker	Unknown	1568083	1568230	515	-	.	ID="RND-1_FAMILY-27";Tend="1055";Tstart="906";shortTE="F";uid="529b7e09-8f1a-4857-ac82-ef2b51398294"
CAJEWF010000022.1	RepeatMasker	Unknown	114114	114457	1309	-	.	ID="RND-4_FAMILY-315";Tend="1303";Tstart="963";shortTE="F";uid="034c68a1-7628-4039-b460-f8667e9b6060"
CAJEWF010000022.1	RepeatMasker	DNA/TcMar-Tc1	7684676	7684874	1268	-	.	ID="RND-4_FAMILY-1919";Tend="1108";Tstart="902";shortTE="F";uid="862507ed-1b4d-496b-91ce-9cc75080271a"
CAJEWF010000022.1	RepeatMasker	DNA	7416669	7416953	1516	-	.	ID="DNA-11_BTA";Tend="551";Tstart="265";shortTE="F";uid="a7771cd3-7681-41e7-9d69-027251cad9cb"
CAJEWF010000022.1	RepeatMasker	DNA/hAT-Tip100	116994	117360	2719	-	.	ID="HAT-N7_BTA";Tend="1465";Tstart="1111";shortTE="F";uid="99a9dfc8-48c3-4e4b-a593-63e5081ac5cb"
CAJEWF010000022.1	RepeatMasker	Unknown	2776346	2776495	1028	-	.	ID="RND-1_FAMILY-27";Tend="1059";Tstart="910";shortTE="F";uid="171de563-f7c6-44e7-836a-ee41d7c84e41"
CAJEWF010000022.1	RepeatMasker	Unknown	1095580	1095790	1079	-	.	ID="RND-6_FAMILY-29";Tend="1204";Tstart="1000";shortTE="F";uid="ea5a1632-86ee-496b-8f6c-f762d4d2af4e"
CAJEWF010000022.1	RepeatMasker	RC/Helitron	7959426	7959636	1550	-	.	ID="RND-1_FAMILY-52";Tend="1981";Tstart="1749";shortTE="F";uid="8afaf386-39eb-4ab9-ab0a-c4efb6c88220"
CAJEWF010000022.1	RepeatMasker	DNA	2626413	2626816	3178	-	.	ID="RND-1_FAMILY-86";Tend="1354";Tstart="961";shortTE="F";uid="cf13cf3d-ff53-4efd-bff3-0c502d208af2"
CAJEWF010000022.1	RepeatMasker	DNA	7477017	7477165	796	-	.	ID="DNA-11_BTA";Tend="424";Tstart="279";shortTE="F";uid="f23032bb-6675-4393-b02d-b92f1d99ee6d"
CAJEWF010000022.1	RepeatMasker	Unknown	1045928	1046117	968	-	.	ID="RND-6_FAMILY-5162";Tend="2101";Tstart="1904";shortTE="F";uid="3ee3dd39-465f-45da-b562-fb5b3357ebee"
CAJEWF010000022.1	RepeatMasker	Unknown	4195345	4195544	777	-	.	ID="RND-5_FAMILY-38";Tend="1115";Tstart="949";shortTE="F";uid="4cd6b096-877b-4467-b32d-b9c1bdb9ea90"
CAJEWF010000022.1	RepeatMasker	Unknown	82678	83040	483	-	.	ID="RND-6_FAMILY-1679";Tend="1027";Tstart="665";shortTE="F";uid="cf851d9d-32a4-4437-9d80-2dfb1fa5c029"
CAJEWF010000022.1	RepeatMasker	DNA	4157230	4157864	4353	-	.	ID="dna-4_bta";Tend="554";Tstart="1";shortTE="F";uid="5ebc68e6-d58c-413a-b618-3269a5fb2246"
CAJEWF010000022.1	RepeatMasker	DNA/Sola-2	6442671	6442785	508	-	.	ID="RND-6_FAMILY-5446";Tend="2668";Tstart="2554";shortTE="F";uid="0586a4c5-eba4-4a33-9f90-bc6bb2bb01c8"
CAJEWF010000022.1	RepeatMasker	LTR/Gypsy	3593942	3594180	822	-	.	ID="RND-6_FAMILY-417";Tend="1156";Tstart="920";shortTE="F";uid="c0dde148-21f2-4191-84b2-bfda3e417b47"
CAJEWF010000022.1	RepeatMasker	DNA	4012157	4012266	986	-	.	ID="RND-1_FAMILY-110";Tend="1395";Tstart="1286";shortTE="F";uid="f3d993ba-7560-449f-8796-ca78dd598432"
CAJEWF010000022.1	RepeatMasker	RC/Helitron	2107376	2107645	921	-	.	ID="RND-5_FAMILY-4101";Tend="725";Tstart="467";shortTE="F";uid="fede533b-30c4-4993-ac4e-ffe67cfadd89"
CAJEWF010000022.1	RepeatMasker	Unknown	5877827	5878217	1177	-	.	ID="RND-3_FAMILY-330";Tend="1340";Tstart="931";shortTE="F";uid="87545fd8-c094-4962-aeaf-b1bb8762b727"
CAJEWF010000022.1	RepeatMasker	DNA/hAT?	5328778	5329146	1042	-	.	ID="RND-5_FAMILY-4882";TEgroup="ctg_22%7CRND-5_FAMILY-4882%7C1";Tend="1498";Tstart="941";shortTE="F";uid="e4b055e2-3d78-4b73-9948-76a0ccd4ba86"
CAJEWF010000022.1	RepeatMasker	DNA	7304168	7304419	533	-	.	ID="RND-5_FAMILY-244";Tend="3539";Tstart="3303";shortTE="F";uid="f34f1536-5c24-448f-bd8d-e3b88e956715"
CAJEWF010000022.1	RepeatMasker	LTR/Gypsy	4175585	4176018	1433	-	.	ID="RND-6_FAMILY-1649";Tend="1401";Tstart="974";shortTE="F";uid="ddb07070-e4e7-496d-bd23-8cdd349a6958"
CAJEWF010000022.1	RepeatMasker	LTR/Pao	6609491	6609599	522	-	.	ID="RND-6_FAMILY-111";Tend="1472";Tstart="1384";shortTE="F";uid="abe68ce8-3fc4-41c5-98ea-6999ae2526bf"
CAJEWF010000022.1	RepeatMasker	DNA/CMC	5730434	5730753	2358	-	.	ID="RND-1_FAMILY-81";Tend="1258";Tstart="939";shortTE="F";uid="fc50ea4f-7373-4389-a335-65d69f8f9ff8"
CAJEWF010000022.1	RepeatMasker	Unknown	3655380	3655596	540	-	.	ID="RND-6_FAMILY-7438";Tend="1169";Tstart="1005";shortTE="F";uid="4ebaadde-8891-46cc-a640-4bd0fb4c1a41"
CAJEWF010000022.1	RepeatMasker	DNA	3045918	3046158	771	-	.	ID="RND-2_FAMILY-6";Tend="1211";Tstart="972";shortTE="F";uid="9aee1f17-0f77-46ee-be26-38f14820be0e"
CAJEWF010000022.1	RepeatMasker	Unknown	1888815	1889072	989	-	.	ID="RND-4_FAMILY-315";Tend="1325";Tstart="1079";shortTE="F";uid="cd120b8c-d709-4921-a7d7-4c21ac25072c"
CAJEWF010000022.1	RepeatMasker	DNA/PIF-Spy	6230017	6231147	8868	-	.	ID="ISL2EU-6N1_BTA";Tend="1139";Tstart="1";shortTE="F";uid="fd76184b-cc44-4d60-8afa-6acb2af9c269"
CAJEWF010000022.1	RepeatMasker	DNA/CMC-Transib	7695016	7695190	1225	-	.	ID="RND-5_FAMILY-2303";Tend="931";Tstart="765";shortTE="F";uid="82c1e3ea-61de-4bdd-8073-a2a720fa59e2"
CAJEWF010000022.1	RepeatMasker	DNA	3372655	3372959	1059	-	.	ID="rnd-6_family-26";Tend="1359";Tstart="1040";shortTE="F";uid="454caaed-d711-4b95-bf2c-d26839f60579"
CAJEWF010000022.1	RepeatMasker	DNA/hAT?	5339030	5339290	672	-	.	ID="HAT-N6_BTA";Tend="267";Tstart="1";shortTE="F";uid="a49af60a-253f-4292-a5a3-d26733bfe486"
CAJEWF010000022.1	RepeatMasker	LINE/L2	2450797	2451531	6543	-	.	ID="RND-1_FAMILY-323";Tend="1642";Tstart="912";shortTE="F";uid="94965617-1785-4a64-92dc-714767fa4635"
CAJEWF010000022.1	RepeatMasker	Unknown	7051060	7051391	2305	-	.	ID="RND-4_FAMILY-324";Tend="1258";Tstart="887";shortTE="F";uid="f71675e8-37b5-4836-95dd-c8684587b948"
CAJEWF010000022.1	RepeatMasker	Unknown	223811	223943	659	-	.	ID="RND-6_FAMILY-1723";Tend="1021";Tstart="893";shortTE="F";uid="49f01c32-61f8-47d1-8b47-64f1ee077f67"
CAJEWF010000022.1	RepeatMasker	DNA	1100657	1100892	751	-	.	ID="DNA-5_BTA";Tend="236";Tstart="1";shortTE="F";uid="fb16ed03-f6f5-447c-b78b-9ab7a1cfac4f"
CAJEWF010000022.1	RepeatMasker	LTR/Gypsy	602670	602836	1378	-	.	ID="RND-6_FAMILY-1649";Tend="1137";Tstart="971";shortTE="F";uid="b342f957-8565-43f4-9728-027c56ba0135"
CAJEWF010000022.1	RepeatMasker	DNA/hAT-Tip100	2663730	2663871	463	-	.	ID="RND-5_FAMILY-3189";Tend="1686";Tstart="1538";shortTE="F";uid="e2ea99e6-1119-4f80-a255-8ec9a0eeb807"
CAJEWF010000022.1	RepeatMasker	Unknown	6015926	6016256	2619	-	.	ID="RND-1_FAMILY-617";Tend="1287";Tstart="959";shortTE="F";uid="82c07674-ac19-4ea5-96f2-b0d0354550b0"
CAJEWF010000022.1	RepeatMasker	DNA	6647930	6648879	840	-	.	ID="RND-1_FAMILY-532";TEgroup="ctg_22%7CRND-1_FAMILY-532%7C1";Tend="6376";Tstart="5535";shortTE="F";uid="a917f498-8ee2-4397-851f-5a0cf0ed7ecb"
CAJEWF010000022.1	RepeatMasker	DNA/Kolobok	4082047	4082383	1860	-	.	ID="rnd-6_family-6547";Tend="917";Tstart="655";shortTE="F";uid="b3eadef1-1d06-4595-b7dc-5748f9b099a4"
CAJEWF010000022.1	RepeatMasker	Unknown	5261393	5261878	1997	-	.	ID="RND-2_FAMILY-342";Tend="1036";Tstart="509";shortTE="F";uid="6760201a-5d02-4295-9254-8083c36d49a2"
CAJEWF010000022.1	RepeatMasker	LTR/Gypsy	919042	919161	452	-	.	ID="RND-5_FAMILY-4600";Tend="1067";Tstart="962";shortTE="F";uid="02fa05ef-ac03-45bd-b9fa-82f0e7c78f3e"
CAJEWF010000022.1	RepeatMasker	DNA	2363671	2363907	726	-	.	ID="DNA-5_BTA";Tend="255";Tstart="18";shortTE="F";uid="158d2d56-df21-46cf-a8a1-1c620c5dc00e"
CAJEWF010000022.1	RepeatMasker	Unknown	1009335	1009592	1341	-	.	ID="RND-1_FAMILY-36";Tend="1206";Tstart="951";shortTE="F";uid="d257e2f1-33fb-416c-952f-09c595b8aba9"
CAJEWF010000022.1	RepeatMasker	DNA/PIF-Harbinger	6596874	6597058	475	-	.	ID="RND-4_FAMILY-1090";Tend="1162";Tstart="978";shortTE="F";uid="36c6f075-02ae-4c9a-847b-78463074184a"
CAJEWF010000022.1	RepeatMasker	DNA/hAT-Tip100	3829090	3829340	1717	-	.	ID="RND-6_FAMILY-6685";Tend="1080";Tstart="826";shortTE="F";uid="260821ec-e1a9-4a7d-b8d1-502131e277c1"
CAJEWF010000022.1	RepeatMasker	DNA/Sola-2	1126148	1126670	3232	-	.	ID="RND-6_FAMILY-14157";Tend="2977";Tstart="2439";shortTE="F";uid="bb6330fe-83a5-4a67-90f4-225c5eaf7793"
CAJEWF010000022.1	RepeatMasker	DNA/hAT-Tip100	2213076	2213245	822	-	.	ID="RND-4_FAMILY-1987";Tend="1551";Tstart="1377";shortTE="F";uid="e63f8068-9114-4d56-9ff6-85d23b785aaa"
CAJEWF010000022.1	RepeatMasker	DNA/PIF-Harbinger	2464206	2464364	680	-	.	ID="RND-4_FAMILY-1090";Tend="1111";Tstart="953";shortTE="F";uid="a77c3dbd-4826-4a05-ad69-daa8ef61aaf2"
CAJEWF010000022.1	RepeatMasker	Unknown	4383432	4383599	614	-	.	ID="RND-2_FAMILY-342";Tend="939";Tstart="782";shortTE="F";uid="13b8bd2b-65d8-487f-82d4-a6fc3db6e39d"
CAJEWF010000022.1	RepeatMasker	DNA/CMC-EnSpm	7792447	7792695	1597	-	.	ID="RND-1_FAMILY-56";Tend="1150";Tstart="894";shortTE="F";uid="ede2a554-502b-4ebd-9d75-f2a8aeb2448d"
CAJEWF010000022.1	RepeatMasker	LTR/Gypsy	2858596	2859016	2474	-	.	ID="RND-6_FAMILY-9105";Tend="1379";Tstart="928";shortTE="F";uid="0e02a098-73cd-4b89-ae40-aa22833d134b"
CAJEWF010000022.1	RepeatMasker	Unknown	891173	891286	438	-	.	ID="RND-1_FAMILY-908";Tend="1035";Tstart="922";shortTE="F";uid="649d3e99-98dc-4648-b9c3-3699e5048536"
CAJEWF010000022.1	RepeatMasker	LTR/Copia	1719082	1719342	610	-	.	ID="COPIA-4_DAN-I";Tend="2236";Tstart="1967";shortTE="F";uid="b11ff6b0-2c21-4f96-bf95-3c0a7b780fae"
CAJEWF010000022.1	RepeatMasker	DNA/CMC	2741669	2741898	1681	-	.	ID="ENSPM-N1_BTA";Tend="228";Tstart="1";shortTE="F";uid="48b8efc5-ebc4-48a6-a6ba-1fc98b9417bf"
CAJEWF010000022.1	RepeatMasker	DNA	6587768	6587990	801	-	.	ID="DNA-5_BTA";Tend="255";Tstart="1";shortTE="F";uid="d7fe4d9b-c4a1-4381-8a55-f2df69b8d637"
CAJEWF010000022.1	RepeatMasker	DNA/CMC-EnSpm	7056791	7056908	638	-	.	ID="RND-6_FAMILY-6392";Tend="818";Tstart="698";shortTE="F";uid="72b50360-6f70-44b1-afae-4a27e2263279"
CAJEWF010000022.1	RepeatMasker	LTR/Gypsy	4847469	4847765	1804	-	.	ID="RND-4_FAMILY-369";Tend="1177";Tstart="880";shortTE="F";uid="5293c49e-22ae-466d-bff5-b50596d14384"
CAJEWF010000022.1	RepeatMasker	DNA/CMC	6412	8424	10790	-	.	ID="RND-5_FAMILY-881";Tend="2515";Tstart="550";shortTE="F";uid="abb245b5-7884-4b83-a741-4524565a1106"
CAJEWF010000022.1	RepeatMasker	DNA	4160867	4161132	2048	-	.	ID="RND-6_FAMILY-14136";Tend="1104";Tstart="840";shortTE="F";uid="e73d3f96-0fd4-443f-afe6-0dbc4a3eafdb"
CAJEWF010000022.1	RepeatMasker	DNA/PIF-Spy	1582050	1582362	660	-	.	ID="RND-5_FAMILY-3137";Tend="941";Tstart="651";shortTE="F";uid="57c46095-5c1d-40be-b6c8-93d3389fbc48"
CAJEWF010000022.1	RepeatMasker	LTR/Gypsy	5489687	5489932	1923	-	.	ID="RND-1_FAMILY-255";Tend="1219";Tstart="974";shortTE="F";uid="5be1c170-db21-4800-9611-4c711b2dddf5"
CAJEWF010000022.1	RepeatMasker	DNA/CMC-Transib	3363163	3363326	1030	-	.	ID="RND-5_FAMILY-2303";Tend="932";Tstart="767";shortTE="F";uid="e27bf10c-6f5f-4a71-a7a0-164b3192aa36"
CAJEWF010000022.1	RepeatMasker	DNA/hAT-Tip100	2379307	2379682	1436	-	.	ID="HAT-N7_BTA";Tend="964";Tstart="612";shortTE="F";uid="98dca668-5992-43ae-9eb3-a14f73ae5655"
CAJEWF010000022.1	RepeatMasker	LTR/Gypsy	7981937	7982208	1389	-	.	ID="RND-6_FAMILY-1646";Tend="1502";Tstart="1236";shortTE="F";uid="100902a1-7e82-4d6e-9737-ddc52af6eaf6"
CAJEWF010000022.1	RepeatMasker	Unknown	5066974	5067109	762	-	.	ID="RND-4_FAMILY-1621";Tend="1180";Tstart="1046";shortTE="F";uid="8c47173a-620d-4ed3-b8ec-5a3a61cdd1be"
CAJEWF010000022.1	RepeatMasker	DNA	3858293	3858516	1050	-	.	ID="DNA-5_BTA";Tend="254";Tstart="1";shortTE="F";uid="1c7c69b8-53c0-4807-84cd-8beca5585ee5"
CAJEWF010000022.1	RepeatMasker	Unknown	8315183	8315350	1213	-	.	ID="RND-2_FAMILY-63";Tend="1048";Tstart="870";shortTE="F";uid="7f17be53-0687-486d-a8fa-e07c85311c9c"
CAJEWF010000022.1	RepeatMasker	DNA/CMC-EnSpm	4757622	4757886	1626	-	.	ID="RND-1_FAMILY-56";Tend="1155";Tstart="892";shortTE="F";uid="d4dd47f7-dd15-4c30-8dc7-f94a28e3c17f"
CAJEWF010000022.1	RepeatMasker	DNA	7335607	7336004	1196	-	.	ID="RND-5_FAMILY-149";Tend="1370";Tstart="982";shortTE="F";uid="e3ef6e5a-7e51-4b2d-a41d-abbf38b0191b"
CAJEWF010000022.1	RepeatMasker	Unknown	1622486	1622651	884	-	.	ID="RND-6_FAMILY-1750";Tend="1218";Tstart="1052";shortTE="F";uid="d724c789-83dd-4f8f-82b9-03c5499faf62"
CAJEWF010000022.1	RepeatMasker	DNA/hAT-hAT5	7592337	7592532	1264	-	.	ID="RND-6_FAMILY-700";Tend="1640";Tstart="1446";shortTE="F";uid="dbcb2a1f-9d7b-498a-a79e-d1f72315ad10"
CAJEWF010000022.1	RepeatMasker	DNA	3104903	3105058	969	-	.	ID="DNA-10_BTA";Tend="158";Tstart="2";shortTE="F";uid="4b5b0b7e-4ceb-4e9b-8c3e-5befe5f1d993"
CAJEWF010000022.1	RepeatMasker	DNA/CMC	1611311	1611536	1845	-	.	ID="RND-5_FAMILY-957";Tend="1081";Tstart="858";shortTE="F";uid="45abb4d1-736e-4346-8cd2-7dd39a91b29f"
CAJEWF010000022.1	RepeatMasker	Unknown	123615	123761	1153	-	.	ID="RND-2_FAMILY-63";Tend="1025";Tstart="877";shortTE="F";uid="f5b70284-2f22-4474-a55f-686fed8a64e4"
CAJEWF010000022.1	RepeatMasker	DNA/CMC-EnSpm	1340707	1340835	492	-	.	ID="RND-6_FAMILY-6392";Tend="829";Tstart="700";shortTE="F";uid="3326f2ad-9f1b-43ef-ad68-808489ad40c0"
CAJEWF010000022.1	RepeatMasker	DNA/CMC-EnSpm	1193098	1193261	976	-	.	ID="RND-6_FAMILY-1912";Tend="1116";Tstart="953";shortTE="F";uid="2dacbe01-8de2-4981-b3c7-20035d291796"
CAJEWF010000022.1	RepeatMasker	DNA	6974339	6974649	1377	-	.	ID="RND-2_FAMILY-6";Tend="1259";Tstart="965";shortTE="F";uid="19b58d3b-2bc7-42da-b640-826a4d90d2a2"
CAJEWF010000022.1	RepeatMasker	DNA	3357667	3357920	835	-	.	ID="DNA-1_BTA";Tend="504";Tstart="252";shortTE="F";uid="cdeb543f-0020-409a-b938-1adc1e2f9ad9"
CAJEWF010000022.1	RepeatMasker	DNA/hAT-Tip100	2232375	2232543	1215	-	.	ID="RND-1_FAMILY-474";Tend="1093";Tstart="925";shortTE="F";uid="2f323373-3f84-4456-aa10-bf9c3e71cb3e"
CAJEWF010000022.1	RepeatMasker	SINE/tRNA-Core	1503148	1503261	436	-	.	ID="RND-1_FAMILY-159";Tend="1042";Tstart="933";shortTE="F";uid="7fcfb4e8-c88d-48b1-a52e-82fdcf3e2219"
CAJEWF010000022.1	RepeatMasker	RC/Helitron	4999371	4999607	1459	-	.	ID="RND-5_FAMILY-1779";Tend="1056";Tstart="819";shortTE="F";uid="0be96d20-271e-41f4-aecb-604bdc3fe8ca"
CAJEWF010000022.1	RepeatMasker	DNA/hAT-Tip100	2135476	2135721	1813	-	.	ID="RND-6_FAMILY-6685";Tend="1069";Tstart="825";shortTE="F";uid="4e6655ed-baa8-4ebe-9e45-d0f9630663ab"
CAJEWF010000022.1	RepeatMasker	LTR/Gypsy	2922826	2923125	1206	-	.	ID="RND-6_FAMILY-1646";Tend="1541";Tstart="987";shortTE="F";uid="c0889ad4-40ec-4372-ab9e-34c4588e642d"
CAJEWF010000022.1	RepeatMasker	LTR/Gypsy	6418359	6418901	2000	-	.	ID="RND-4_FAMILY-31";Tend="1010";Tstart="417";shortTE="F";uid="45b7d828-accb-49b8-8691-d7eaf71f5f01"
CAJEWF010000022.1	RepeatMasker	DNA/hAT-Tip100	5820288	5820540	1794	-	.	ID="RND-6_FAMILY-968";Tend="5443";Tstart="5194";shortTE="F";uid="cfdf191b-5da2-42a2-801a-3046dcbcd62e"
CAJEWF010000022.1	RepeatMasker	DNA/CMC-EnSpm	3684757	3684902	978	-	.	ID="RND-6_FAMILY-10965";Tend="1069";Tstart="925";shortTE="F";uid="a1b5dbd7-6025-483e-ae81-9deaa28c51bd"
CAJEWF010000022.1	RepeatMasker	LINE/I-Jockey	7506784	7507103	2160	-	.	ID="RND-4_FAMILY-1190";Tend="1249";Tstart="931";shortTE="F";uid="88dce6c6-34b6-4cf8-90f8-dc72c9d2edfd"
CAJEWF010000022.1	RepeatMasker	Unknown	2565239	2565589	442	-	.	ID="RND-6_FAMILY-2397";TEgroup="ctg_22%7CRND-6_FAMILY-2397%7C1";Tend="1081";Tstart="906";shortTE="F";uid="9f0a3b4f-6e6b-44b7-a63f-4f1e67fec335"
CAJEWF010000022.1	RepeatMasker	DNA	4261773	4261916	1082	-	.	ID="dna4-17b_bta";Tend="127";Tstart="1";shortTE="F";uid="d006cc71-48aa-4b65-a400-865ba3185938"
CAJEWF010000022.1	RepeatMasker	Unknown	7314065	7314169	812	-	.	ID="RND-2_FAMILY-63";Tend="1032";Tstart="927";shortTE="F";uid="fd3af003-b093-4d1d-8f2a-bc7499f18d56"
CAJEWF010000022.1	RepeatMasker	Unknown	449780	450337	1312	-	.	ID="RND-1_FAMILY-939";Tend="2079";Tstart="1529";shortTE="F";uid="461940a2-25bb-4c2f-9045-c2b60e77d4da"
CAJEWF010000022.1	RepeatMasker	DNA/hAT-Tip100	7173156	7173289	765	-	.	ID="RND-5_FAMILY-3189";Tend="1675";Tstart="1543";shortTE="F";uid="46f548a1-3742-4f87-853d-703a0bd00c2b"
CAJEWF010000022.1	RepeatMasker	DNA	5360730	5360991	1432	-	.	ID="RND-1_FAMILY-59";Tend="1245";Tstart="982";shortTE="F";uid="a9e03163-9c17-4403-80c9-8f4276e228a9"
CAJEWF010000022.1	RepeatMasker	DNA/CMC-EnSpm	2699967	2700375	3211	-	.	ID="ENSPM-N3_BTA";Tend="414";Tstart="1";shortTE="F";uid="06a80e09-c483-4243-96a1-e26227127581"
CAJEWF010000022.1	RepeatMasker	DNA/CMC-Transib	201124	201279	1051	-	.	ID="RND-5_FAMILY-2303";Tend="929";Tstart="774";shortTE="F";uid="1f20c0c1-16f9-4a79-ad05-f667169b1e67"
CAJEWF010000022.1	RepeatMasker	DNA	7092870	7092985	528	-	.	ID="DNA-11_BTA";Tend="394";Tstart="279";shortTE="F";uid="d994ba08-1ff8-4660-9b1e-ead852a49f9c"
CAJEWF010000022.1	RepeatMasker	LTR/Gypsy	2617977	2618133	408	-	.	ID="RND-3_FAMILY-29";Tend="1032";Tstart="823";shortTE="F";uid="16696171-da75-4f2b-9bc2-ec45ff5d502f"
CAJEWF010000022.1	RepeatMasker	DNA	4583458	4583619	531	-	.	ID="RND-5_FAMILY-705";Tend="1227";Tstart="1066";shortTE="F";uid="a8ee01f1-fef3-455e-a6fc-c30fec1e5dd6"
CAJEWF010000022.1	RepeatMasker	Unknown	562683	562934	1384	-	.	ID="RND-1_FAMILY-36";Tend="1204";Tstart="952";shortTE="F";uid="9ff27853-2e07-479f-a1a2-28ef65fac674"
CAJEWF010000022.1	RepeatMasker	DNA/PIF-Spy	3885298	3885435	949	-	.	ID="RND-5_FAMILY-3132";Tend="2293";Tstart="2155";shortTE="F";uid="36f6cdff-f122-4a05-bac5-b9b3792d9808"
CAJEWF010000022.1	RepeatMasker	LTR/Gypsy	195767	196064	1879	-	.	ID="RND-3_FAMILY-488";Tend="1212";Tstart="809";shortTE="F";uid="10d03da8-158d-48ca-a54a-a5b67d677e07"
CAJEWF010000022.1	RepeatMasker	Unknown	2897788	2897923	675	-	.	ID="RND-4_FAMILY-315";Tend="1075";Tstart="943";shortTE="F";uid="56545768-88da-43a9-8546-75441b9b9216"
CAJEWF010000022.1	RepeatMasker	DNA/CMC-EnSpm	4943900	4944024	696	-	.	ID="RND-6_FAMILY-6392";Tend="825";Tstart="701";shortTE="F";uid="4fdd6810-543e-4d5c-bec9-5cd8295cddcc"
CAJEWF010000022.1	RepeatMasker	DNA/CMC-EnSpm	1430600	1430894	1674	-	.	ID="RND-6_FAMILY-737";Tend="1187";Tstart="893";shortTE="F";uid="35805856-dac9-4fa4-a456-1d9946544a64"
CAJEWF010000022.1	RepeatMasker	DNA/Sola-2	457536	457771	821	-	.	ID="RND-1_FAMILY-227";Tend="1822";Tstart="1591";shortTE="F";uid="124c307f-a985-42dd-88e0-fb901e027e4b"
CAJEWF010000022.1	RepeatMasker	DNA/CMC-Chapaev-3	2985752	2985910	620	-	.	ID="RND-6_FAMILY-649";Tend="1912";Tstart="1752";shortTE="F";uid="7abcd512-486b-4d9d-8a8a-af3acd969e08"
CAJEWF010000022.1	RepeatMasker	LTR/Gypsy	5371999	5372285	1941	-	.	ID="RND-4_FAMILY-369";Tend="1203";Tstart="915";shortTE="F";uid="9cd0c605-c58a-4bad-beed-df129c259d76"
CAJEWF010000022.1	RepeatMasker	DNA/hAT?	5182480	5182599	767	-	.	ID="HAT-N6_BTA";Tend="149";Tstart="2";shortTE="F";uid="eb1c4923-b168-4e5b-8526-e766b9025c47"
CAJEWF010000022.1	RepeatMasker	LTR/Gypsy	4758198	4758459	1663	-	.	ID="RND-4_FAMILY-31";Tend="1105";Tstart="845";shortTE="F";uid="85dd65b6-c912-4f40-b270-e2481f816925"
CAJEWF010000022.1	RepeatMasker	DNA/hAT-Tip100	2735358	2735869	2441	-	.	ID="RND-6_FAMILY-5722";Tend="1970";Tstart="1479";shortTE="F";uid="61255ef3-43e1-4296-8f8c-86b4a1963888"
CAJEWF010000022.1	RepeatMasker	DNA/MULE-MuDR	1291909	1292185	2314	-	.	ID="RND-1_FAMILY-69";Tend="1318";Tstart="1041";shortTE="F";uid="168926f4-494e-4f5a-a4a3-70b103bb92ea"
CAJEWF010000022.1	RepeatMasker	DNA/CMC-EnSpm	5151895	5152317	3343	-	.	ID="ENSPM-N3_BTA";Tend="414";Tstart="1";shortTE="F";uid="9abb9a4e-ae41-4cdb-afc0-8995e8c4c060"
CAJEWF010000022.1	RepeatMasker	Unknown	486135	486388	1792	-	.	ID="RND-1_FAMILY-134";Tend="1203";Tstart="940";shortTE="F";uid="8e4b9810-0d65-41a9-9ccf-b08d253c4a87"
CAJEWF010000022.1	RepeatMasker	DNA	299119	299547	3617	-	.	ID="DNA-1_BTA";Tend="430";Tstart="1";shortTE="F";uid="51bb203e-854f-4c7c-97a6-6c06c3863170"
CAJEWF010000022.1	RepeatMasker	DNA/Kolobok	2124665	2124816	556	-	.	ID="RND-1_FAMILY-761";Tend="2493";Tstart="2347";shortTE="F";uid="261d05f4-a714-407b-9b07-00a06df942bd"
CAJEWF010000022.1	RepeatMasker	LTR/Gypsy	19873	20241	949	-	.	ID="RND-6_FAMILY-1649";Tend="1402";Tstart="998";shortTE="F";uid="21795d14-73c0-4403-bfee-70f0e333c403"
CAJEWF010000022.1	RepeatMasker	Unknown	699801	700472	4644	-	.	ID="RND-6_FAMILY-830";Tend="1505";Tstart="831";shortTE="F";uid="5d147ee1-6e8e-4c80-ae70-122c7d2c7e82"
CAJEWF010000022.1	RepeatMasker	DNA/CMC-EnSpm	1624432	1624599	1168	-	.	ID="rnd-6_family-2037";Tend="1404";Tstart="1259";shortTE="F";uid="9a8d9a45-3266-4c3f-aa24-c649b4a90138"
CAJEWF010000022.1	RepeatMasker	Unknown	527446	527630	856	-	.	ID="RND-3_FAMILY-763";Tend="1164";Tstart="980";shortTE="F";uid="b9750086-e467-489c-8ae4-71217ec99e6d"
CAJEWF010000022.1	RepeatMasker	DNA/TcMar-Tc1	7939433	7939877	3343	-	.	ID="RND-1_FAMILY-170";Tend="1357";Tstart="921";shortTE="F";uid="913d41a7-5240-4df6-a9d0-596fc698f825"
CAJEWF010000022.1	RepeatMasker	LTR/Pao	2583680	2583799	876	-	.	ID="RND-4_FAMILY-367";Tend="1511";Tstart="1392";shortTE="F";uid="fe71af89-ff5d-4e21-9c46-46742282076f"
CAJEWF010000022.1	RepeatMasker	DNA/CMC-EnSpm	1123646	1123794	1041	-	.	ID="RND-6_FAMILY-10965";Tend="1069";Tstart="920";shortTE="F";uid="cc127b8c-e23f-4cfa-9cf6-449ffe070fff"
CAJEWF010000022.1	RepeatMasker	DNA	6759761	6760143	2174	-	.	ID="DNA-10_BTA";Tend="390";Tstart="1";shortTE="F";uid="fc6f718b-9c53-426d-84c8-a4fce41f363b"
CAJEWF010000022.1	RepeatMasker	LTR/Gypsy	8341891	8342049	633	-	.	ID="RND-3_FAMILY-29";Tend="1245";Tstart="1081";shortTE="F";uid="0b0c2f17-2931-4617-8a56-5c1b3df62b4b"
CAJEWF010000022.1	RepeatMasker	DNA	5162054	5162499	1377	-	.	ID="DNA-11_BTA";TEgroup="ctg_22%7CDNA-11_BTA%7C11";Tend="277";Tstart="7";shortTE="F";uid="d16bbf04-b5d1-4c37-a581-b1eeb0573f96"
CAJEWF010000022.1	RepeatMasker	Unknown	2751314	2751650	1896	-	.	ID="RND-1_FAMILY-257";Tend="1207";Tstart="884";shortTE="F";uid="d08b83da-57ca-4a92-90f9-79e0b2d1a430"
CAJEWF010000022.1	RepeatMasker	DNA/hAT-Tip100	2951275	2951524	602	-	.	ID="RND-5_FAMILY-926";Tend="1621";Tstart="1381";shortTE="F";uid="e6e96164-801e-49fe-badb-4dd61ad54c01"
CAJEWF010000022.1	RepeatMasker	Unknown	8036521	8036648	1116	-	.	ID="RND-6_FAMILY-778";Tend="1074";Tstart="947";shortTE="F";uid="71453e25-9004-4723-a36f-47c493b10056"
CAJEWF010000022.1	RepeatMasker	Unknown	2744308	2744796	3736	-	.	ID="RND-4_FAMILY-624";Tend="1354";Tstart="865";shortTE="F";uid="6f267acd-1e1d-4045-805e-1b57839d1a5a"
CAJEWF010000022.1	RepeatMasker	DNA/CMC-EnSpm	369285	369467	587	-	.	ID="RND-6_FAMILY-10965";Tend="1112";Tstart="929";shortTE="F";uid="af93f42a-95fa-4db4-80b6-b7aaf614b952"
CAJEWF010000022.1	RepeatMasker	DNA/PIF-Spy	49739	49948	552	-	.	ID="RND-6_FAMILY-7539";Tend="2392";Tstart="2186";shortTE="F";uid="aacf88b0-d443-4a79-8dc8-e494351fdb48"
CAJEWF010000022.1	RepeatMasker	Unknown	3642400	3642660	1660	-	.	ID="RND-4_FAMILY-1179";Tend="1187";Tstart="926";shortTE="F";uid="8767219b-0a1c-45ec-8ddb-9dc8a7412491"
CAJEWF010000022.1	RepeatMasker	DNA/hAT-Tip100	2882164	2883117	7169	-	.	ID="RND-1_FAMILY-49";Tend="1864";Tstart="914";shortTE="F";uid="bb99aa94-0863-4cfa-b0b0-771f10d81409"
CAJEWF010000022.1	RepeatMasker	Unknown	1424288	1424916	5646	-	.	ID="RND-1_FAMILY-107";Tend="1520";Tstart="889";shortTE="F";uid="a4478ef2-65ae-4c58-a7f8-cf5832af973a"
CAJEWF010000022.1	RepeatMasker	Unknown	3630397	3630749	945	-	.	ID="RND-1_FAMILY-585";Tend="1587";Tstart="1205";shortTE="F";uid="b9c5db5b-9966-4c86-98ed-80ebb06668c9"
CAJEWF010000022.1	RepeatMasker	DNA	4266361	4266475	463	-	.	ID="DNA-11_BTA";Tend="350";Tstart="246";shortTE="F";uid="776943ff-6250-4104-9f4e-7376fc470d63"
CAJEWF010000022.1	RepeatMasker	RC/Helitron	7359571	7359857	897	-	.	ID="HELITRON-1N1B_BTA";Tend="305";Tstart="8";shortTE="F";uid="daeb4c9e-9876-4cc5-80f8-b6b4e096bc41"
CAJEWF010000022.1	RepeatMasker	Unknown	2125652	2125926	1811	-	.	ID="RND-1_FAMILY-920";Tend="1352";Tstart="1053";shortTE="F";uid="8dd89615-7a65-4c75-bfff-c04545bf2b2d"
CAJEWF010000022.1	RepeatMasker	Unknown	351502	351801	864	-	.	ID="RND-6_FAMILY-2247";Tend="714";Tstart="416";shortTE="F";uid="2463089d-9c2f-404b-8813-93f65717667d"
CAJEWF010000022.1	RepeatMasker	DNA	8106653	8106914	1252	-	.	ID="DNA-11_BTA";Tend="275";Tstart="1";shortTE="F";uid="d40ee0ad-72ac-48fa-9002-81f563b0d9a5"
CAJEWF010000022.1	RepeatMasker	LTR	7126821	7127092	467	-	.	ID="LTR14_HERA";Tend="1905";Tstart="1632";shortTE="F";uid="39c33825-b424-4f2f-a936-11159b068ed0"
CAJEWF010000022.1	RepeatMasker	DNA	3614245	3614515	1754	-	.	ID="DNA-11_BTA";Tend="551";Tstart="277";shortTE="F";uid="8d4116d6-5efc-490d-afa3-df2b518a83a6"
CAJEWF010000022.1	RepeatMasker	DNA/CMC	8356570	8356803	441	-	.	ID="rnd-6_family-3864";Tend="1091";Tstart="870";shortTE="F";uid="7d72173e-7414-4e14-b8f1-7c1da0465e49"
CAJEWF010000022.1	RepeatMasker	LINE/RTE-BovB	6825483	6825693	1411	-	.	ID="RND-6_FAMILY-6603";Tend="2116";Tstart="1906";shortTE="F";uid="be54f614-bb4a-4401-95a2-1df034feefd5"
CAJEWF010000022.1	RepeatMasker	DNA/TcMar-Tc1	5292347	5292467	684	-	.	ID="RND-1_FAMILY-170";Tend="1069";Tstart="939";shortTE="F";uid="10a2a192-cfca-49f9-b1b5-93f2821dc715"
CAJEWF010000022.1	RepeatMasker	DNA/CMC-EnSpm	3716548	3716671	531	-	.	ID="RND-6_FAMILY-5136";Tend="842";Tstart="719";shortTE="F";uid="e28089a2-4258-4a6a-958b-20439adda01c"
CAJEWF010000022.1	RepeatMasker	DNA	7185174	7185370	997	-	.	ID="DNA-11_BTA";Tend="226";Tstart="1";shortTE="F";uid="46ef7c57-44dc-4830-8169-ffe7fb103818"
CAJEWF010000022.1	RepeatMasker	DNA	404920	405061	550	-	.	ID="RND-6_FAMILY-6295";Tend="2783";Tstart="2642";shortTE="F";uid="69d28c99-2633-406b-bec2-3c0cdee5069a"
CAJEWF010000022.1	RepeatMasker	DNA/CMC-EnSpm	775960	776072	450	-	.	ID="RND-6_FAMILY-6392";Tend="823";Tstart="708";shortTE="F";uid="8974e893-ceab-40e0-8d75-303109447df7"
CAJEWF010000022.1	RepeatMasker	Unknown	5780995	5781097	449	-	.	ID="RND-6_FAMILY-2350";Tend="910";Tstart="808";shortTE="F";uid="1c628db0-99c8-43b1-b18b-afc03ab97ef8"
CAJEWF010000022.1	RepeatMasker	Unknown	4722836	4723006	1098	-	.	ID="RND-4_FAMILY-384";Tend="1006";Tstart="833";shortTE="F";uid="836360a1-b2bc-4ba8-9d9d-319cceb3c6f5"
CAJEWF010000022.1	RepeatMasker	Unknown	4487276	4487421	1024	-	.	ID="RND-1_FAMILY-27";Tend="1048";Tstart="910";shortTE="F";uid="068b6539-2171-4cb3-9aad-1316391ea152"
CAJEWF010000022.1	RepeatMasker	LTR/Gypsy	2535091	2535342	914	-	.	ID="RND-6_FAMILY-417";Tend="1167";Tstart="912";shortTE="F";uid="dd206920-8738-4a8c-9695-f41a2ecf33d0"
CAJEWF010000022.1	RepeatMasker	DNA/CMC	3573375	3573601	1824	-	.	ID="ENSPM-N1_BTA";Tend="228";Tstart="1";shortTE="F";uid="593d9544-1040-4d5e-b93b-76572af729cb"
CAJEWF010000022.1	RepeatMasker	Unknown	624160	624264	510	-	.	ID="RND-3_FAMILY-154";Tend="1055";Tstart="950";shortTE="F";uid="831d0f6c-a917-4f3e-b6ae-290f73920751"
CAJEWF010000022.1	RepeatMasker	DNA/CMC	7120006	7120268	1220	-	.	ID="RND-6_FAMILY-5287";Tend="1134";Tstart="901";shortTE="F";uid="ec88eef1-36e4-4931-b714-1ac997d5f2f8"
CAJEWF010000022.1	RepeatMasker	DNA/CMC-EnSpm	398741	398931	669	-	.	ID="RND-6_FAMILY-2124";Tend="1185";Tstart="994";shortTE="F";uid="e3c5cca8-2bdc-4ae7-927c-d2cbbc2c6754"
CAJEWF010000022.1	RepeatMasker	LINE/RTE-BovB	2353819	2354171	2370	-	.	ID="RND-6_FAMILY-5298";Tend="4017";Tstart="3617";shortTE="F";uid="96cd87be-d9e6-4312-9a2a-c209d41e1017"
CAJEWF010000022.1	RepeatMasker	DNA/MULE-MuDR	6494073	6494260	656	-	.	ID="RND-5_FAMILY-1752";Tend="598";Tstart="407";shortTE="F";uid="75d94b9a-7d36-4e5f-aa95-0d4f2235c388"
CAJEWF010000022.1	RepeatMasker	DNA	2412339	2412843	4115	-	.	ID="DNA-1_BTA";Tend="504";Tstart="1";shortTE="F";uid="facf2d16-b009-486c-a6b3-149b2b6a4f81"
CAJEWF010000022.1	RepeatMasker	LTR/Gypsy	932409	932661	1027	-	.	ID="RND-6_FAMILY-417";Tend="1165";Tstart="909";shortTE="F";uid="59af7768-2046-4da8-9bf3-21ea245dbb91"
CAJEWF010000022.1	RepeatMasker	DNA/Maverick	8457985	8470593	103000	-	.	ID="rnd-1_family-587";Tend="12193";Tstart="2";shortTE="F";uid="6692bd14-720d-490d-ac15-720ce3e8eb5c"
CAJEWF010000022.1	RepeatMasker	DNA/Sola-2	5866822	5867043	1438	-	.	ID="RND-1_FAMILY-349";Tend="1057";Tstart="846";shortTE="F";uid="3691f8ac-a1ca-4f48-bac6-b298b1eed96f"
CAJEWF010000022.1	RepeatMasker	Unknown	1613736	1614093	1957	-	.	ID="RND-4_FAMILY-1071";Tend="1409";Tstart="996";shortTE="F";uid="b2c5c945-09cb-4395-b953-af6cba77a114"
CAJEWF010000022.1	RepeatMasker	DNA	6413282	6413451	617	-	.	ID="RND-5_FAMILY-3328";Tend="430";Tstart="255";shortTE="F";uid="ec55bf5f-1bc0-4d87-b192-d257104b0b9b"
CAJEWF010000022.1	RepeatMasker	Unknown	5052403	5052941	4536	-	.	ID="RND-1_FAMILY-278";Tend="1367";Tstart="830";shortTE="F";uid="87662258-4547-4c82-9ff0-de74c176e7f9"
CAJEWF010000022.1	RepeatMasker	DNA	4105993	4106256	1504	-	.	ID="DNA-11_BTA";Tend="551";Tstart="275";shortTE="F";uid="0fd9c328-b6de-441a-9067-9cd80c4b7ead"
CAJEWF010000022.1	RepeatMasker	LINE/RTE-BovB	4913571	4913730	1014	-	.	ID="RND-6_FAMILY-7272";Tend="4038";Tstart="3882";shortTE="F";uid="dcb7958b-ee3d-48b7-a699-0228fd920ac5"
CAJEWF010000022.1	RepeatMasker	Unknown	2309851	2310123	1563	-	.	ID="RND-3_FAMILY-154";Tend="1318";Tstart="961";shortTE="F";uid="c74cdf26-a309-495c-ac91-3c699f5d3897"
CAJEWF010000022.1	RepeatMasker	DNA/CMC-EnSpm	7065435	7065696	1822	-	.	ID="RND-1_FAMILY-56";Tend="1148";Tstart="887";shortTE="F";uid="afe930dd-3c95-4026-9454-385b53dbeb7f"
CAJEWF010000022.1	RepeatMasker	DNA/Kolobok	4304584	4305032	3534	-	.	ID="RND-6_FAMILY-6547";Tend="1102";Tstart="655";shortTE="F";uid="51185dde-d8db-4cfd-955d-d526900e8800"
CAJEWF010000022.1	RepeatMasker	LINE/I	1737401	1737626	800	-	.	ID="NIMB-3_BTA";Tend="5586";Tstart="5359";shortTE="F";uid="e1533589-a4ed-4d6c-b53f-8ab681fe3221"
CAJEWF010000022.1	RepeatMasker	DNA/hAT-Tip100	2856983	2857407	1400	-	.	ID="rnd-5_family-3523";Tend="937";Tstart="660";shortTE="F";uid="0743cc00-5a4f-48e5-9e05-f8e24b106555"
CAJEWF010000022.1	RepeatMasker	DNA	935726	935841	450	-	.	ID="RND-5_FAMILY-630";Tend="963";Tstart="849";shortTE="F";uid="bc487d97-1853-427a-b885-57d10cc1e3ec"
CAJEWF010000022.1	RepeatMasker	LTR/Gypsy	7513024	7513166	926	-	.	ID="RND-1_FAMILY-255";Tend="1112";Tstart="970";shortTE="F";uid="8765ae8a-24f9-454f-9cf4-6de8147897e1"
CAJEWF010000022.1	RepeatMasker	Unknown	4895045	4895266	1626	-	.	ID="RND-1_FAMILY-171";Tend="1135";Tstart="902";shortTE="F";uid="06a61126-4d74-41dc-9b7f-a74cda212e76"
CAJEWF010000022.1	RepeatMasker	DNA/CMC-EnSpm	831478	831610	642	-	.	ID="RND-6_FAMILY-6392";Tend="827";Tstart="697";shortTE="F";uid="c8d41b96-f0c1-4dd6-9c03-ba38c1d2c736"
CAJEWF010000022.1	RepeatMasker	DNA/CMC	3549569	3549751	1025	-	.	ID="RND-1_FAMILY-93";Tend="1274";Tstart="1101";shortTE="F";uid="f8f0057e-0c89-4caf-89e2-fb47a78fcafa"
CAJEWF010000022.1	RepeatMasker	Unknown	1118237	1118373	866	-	.	ID="RND-1_FAMILY-27";Tend="1051";Tstart="915";shortTE="F";uid="f40c45db-9a01-4ff5-a997-269a4d4f5be0"
CAJEWF010000022.1	RepeatMasker	DNA/CMC-EnSpm	4914317	4914441	611	-	.	ID="RND-6_FAMILY-6392";Tend="823";Tstart="700";shortTE="F";uid="4bed393b-62bb-49b8-9449-9f114e2996a5"
CAJEWF010000022.1	RepeatMasker	DNA/hAT-Tip100	7262773	7264039	7534	-	.	ID="RND-6_FAMILY-5722";Tend="2536";Tstart="1281";shortTE="F";uid="8107344b-8644-47d4-8d83-7e529138cded"
CAJEWF010000022.1	RepeatMasker	Unknown	5679673	5679837	612	-	.	ID="RND-1_FAMILY-202";Tend="1145";Tstart="984";shortTE="F";uid="b642bb2d-7408-4f65-b1e0-8c0299a6e676"
CAJEWF010000022.1	RepeatMasker	DNA/PIF-Spy	3886450	3886692	1206	-	.	ID="RND-6_FAMILY-20105";Tend="2213";Tstart="1981";shortTE="F";uid="b91f1f33-49a0-42f5-8cbf-7c85ab951b4a"
CAJEWF010000022.1	RepeatMasker	DNA/CMC-Transib	3850406	3850568	1165	-	.	ID="RND-5_FAMILY-2303";Tend="929";Tstart="769";shortTE="F";uid="889e9037-f7f2-489d-9d24-e1fbeca3bf70"
CAJEWF010000022.1	RepeatMasker	DNA/hAT-Tip100	7006110	7007648	11244	-	.	ID="RND-1_FAMILY-65";Tend="2293";Tstart="740";shortTE="F";uid="f18dda28-859d-4cb4-b210-b3806d40dee4"
CAJEWF010000022.1	RepeatMasker	DNA/Sola-2	5861794	5863176	9943	-	.	ID="RND-1_FAMILY-349";Tend="2454";Tstart="1050";shortTE="F";uid="84098580-c835-40c8-8e87-db9b4b275630"
CAJEWF010000022.1	RepeatMasker	DNA/CMC-Chapaev-3	6655670	6656550	4501	-	.	ID="RND-1_FAMILY-114";TEgroup="ctg_22%7CRND-1_FAMILY-114%7C1";Tend="3553";Tstart="2199";shortTE="F";uid="a4b13e63-a7e7-4062-aa7b-85ae83d95a24"
CAJEWF010000022.1	RepeatMasker	DNA	6291221	6292230	4508	-	.	ID="RND-1_FAMILY-563";Tend="1133";Tstart="94";shortTE="F";uid="52e59616-b236-4b99-8444-8d0796b7dff2"
CAJEWF010000022.1	RepeatMasker	DNA	3521997	3522263	1910	-	.	ID="DNA-11_BTA";Tend="549";Tstart="277";shortTE="F";uid="f8bb932d-2b68-4ba7-88bf-be2743c0c074"
CAJEWF010000022.1	RepeatMasker	DNA/CMC-EnSpm	7514752	7515000	1773	-	.	ID="RND-1_FAMILY-56";Tend="1148";Tstart="898";shortTE="F";uid="de981ace-db79-475c-9d4f-d4bd18d917f4"
CAJEWF010000022.1	RepeatMasker	DNA	540712	540915	743	-	.	ID="DNA-10_BTA";Tend="213";Tstart="7";shortTE="F";uid="24eca48d-3781-4226-8271-88e67ee0954e"
CAJEWF010000022.1	RepeatMasker	DNA/hAT?	3733472	3733622	860	-	.	ID="HAT-N6_BTA";Tend="306";Tstart="157";shortTE="F";uid="ab06ccb7-de15-47b0-b9c4-e622f38beda3"
CAJEWF010000022.1	RepeatMasker	DNA	762586	762857	1130	-	.	ID="DNA-11_BTA";Tend="544";Tstart="277";shortTE="F";uid="ff010f32-4c6e-4bb7-8295-29271fc84187"
CAJEWF010000022.1	RepeatMasker	DNA/hAT-Tip100	5415197	5416005	6243	-	.	ID="HAT-N2_BTA";Tend="825";Tstart="1";shortTE="F";uid="d8799867-60b4-4f20-a818-9d7cbbff4207"
CAJEWF010000022.1	RepeatMasker	Unknown	4379898	4380224	1296	-	.	ID="RND-3_FAMILY-432";Tend="1323";Tstart="971";shortTE="F";uid="eb55ab12-0fdb-4cfc-b0dd-389b13003d49"
CAJEWF010000022.1	RepeatMasker	DNA	8143292	8143554	1017	-	.	ID="RND-1_FAMILY-752";Tend="1045";Tstart="791";shortTE="F";uid="c0ec40e8-3466-4ed5-86e0-ab603ded8abb"
CAJEWF010000022.1	RepeatMasker	DNA/PIF-Spy	3485961	3486180	1154	-	.	ID="RND-5_FAMILY-1569";Tend="688";Tstart="454";shortTE="F";uid="9881ad13-0e59-4a81-92b3-25e913772116"
CAJEWF010000022.1	RepeatMasker	DNA	6855769	6856022	1531	-	.	ID="DNA-5_BTA";Tend="253";Tstart="1";shortTE="F";uid="e5cdd00f-8762-4cfe-b54a-93bff5bd2d20"
CAJEWF010000022.1	RepeatMasker	Unknown	8203588	8203801	808	-	.	ID="RND-5_FAMILY-4221";Tend="1187";Tstart="976";shortTE="F";uid="4ed2eef7-2f1a-40d3-bcb6-e7aee32f55b4"
CAJEWF010000022.1	RepeatMasker	Unknown	5027907	5028024	606	-	.	ID="RND-3_FAMILY-432";Tend="1234";Tstart="1114";shortTE="F";uid="c42f57f1-9ef0-4d3a-ab76-ed9616476587"
CAJEWF010000022.1	RepeatMasker	LTR/Gypsy	5611782	5612212	2365	-	.	ID="RND-6_FAMILY-1649";Tend="1399";Tstart="970";shortTE="F";uid="0cb2070c-54b6-43ff-81a4-56a72c0a8f0c"
CAJEWF010000022.1	RepeatMasker	DNA/CMC-EnSpm	7549634	7549751	678	-	.	ID="RND-1_FAMILY-56";Tend="1155";Tstart="1037";shortTE="F";uid="a37753ee-1160-4913-ac4a-ff371a4c1cd1"
CAJEWF010000022.1	RepeatMasker	Unknown	7901812	7902074	1334	-	.	ID="RND-4_FAMILY-688";Tend="1236";Tstart="961";shortTE="F";uid="30d92b27-7de7-45d1-b957-b31109c2dbdf"
CAJEWF010000022.1	RepeatMasker	DNA/hAT-Tip100	6608516	6608932	2945	-	.	ID="RND-5_FAMILY-1237";Tend="2146";Tstart="1734";shortTE="F";uid="325e95cf-08cb-4021-9942-f0c484ff88b0"
CAJEWF010000022.1	RepeatMasker	DNA	5186030	5186325	1346	-	.	ID="RND-4_FAMILY-1911";Tend="1158";Tstart="870";shortTE="F";uid="ce811524-f13c-4d32-9513-ba3613deb76c"
CAJEWF010000022.1	RepeatMasker	DNA	1806011	1806135	1005	-	.	ID="RND-5_FAMILY-1857";Tend="4711";Tstart="4587";shortTE="F";uid="c6d394f2-b03b-4316-94b7-ce23d9dcda43"
CAJEWF010000022.1	RepeatMasker	DNA/Academ-1	361934	365243	29471	-	.	ID="RND-6_FAMILY-2089";Tend="4036";Tstart="742";shortTE="F";uid="8f8665cd-7e5c-40d2-806a-0371dd9bc57e"
CAJEWF010000022.1	RepeatMasker	DNA/CMC-EnSpm	6059303	6059580	1925	-	.	ID="rnd-6_family-7144";Tend="1228";Tstart="967";shortTE="F";uid="662e7f27-3f86-4819-a968-e83fdd3e023d"
CAJEWF010000022.1	RepeatMasker	Unknown	1403769	1404265	1156	-	.	ID="RND-1_FAMILY-22";Tend="991";Tstart="484";shortTE="F";uid="ae6513b4-7654-4417-9e03-d7c2f0e30e04"
CAJEWF010000022.1	RepeatMasker	DNA/CMC-EnSpm	623489	623679	1058	-	.	ID="RND-6_FAMILY-7144";Tend="1228";Tstart="1038";shortTE="F";uid="e5026302-0130-4680-8637-b5b44c8df659"
CAJEWF010000022.1	RepeatMasker	Unknown	8318698	8318866	591	-	.	ID="RND-1_FAMILY-415";Tend="5135";Tstart="4955";shortTE="F";uid="d826926b-341b-4eb3-bca9-74fb2311c79d"
CAJEWF010000022.1	RepeatMasker	DNA/PIF-Spy	3283298	3283479	473	-	.	ID="RND-5_FAMILY-3006";Tend="2094";Tstart="1927";shortTE="F";uid="1dc9e72f-1644-4158-930f-17d906809485"
CAJEWF010000022.1	RepeatMasker	Unknown	6627509	6627873	2690	-	.	ID="RND-6_FAMILY-4761";Tend="1249";Tstart="891";shortTE="F";uid="7607659b-9fd7-4be7-9962-725cc52809e0"
CAJEWF010000022.1	RepeatMasker	DNA/Sola-2	2923636	2923825	816	-	.	ID="RND-1_FAMILY-512";Tend="1028";Tstart="839";shortTE="F";uid="6320f502-114d-4f57-ac3f-c6cca2ea0244"
CAJEWF010000022.1	RepeatMasker	DNA	7381993	7382220	1512	-	.	ID="RND-1_FAMILY-59";Tend="1209";Tstart="982";shortTE="F";uid="cbaedd64-8266-4839-82b9-839a8bbeb01a"
CAJEWF010000022.1	RepeatMasker	DNA/hAT-Tip100	8303917	8304348	2103	-	.	ID="RND-5_FAMILY-4888";Tend="1507";Tstart="1065";shortTE="F";uid="eaa16663-bd2d-42ae-85ea-db2443540162"
CAJEWF010000022.1	RepeatMasker	DNA/CMC-Chapaev-3	6638090	6639122	1260	-	.	ID="RND-5_FAMILY-1701";TEgroup="ctg_22%7CRND-5_FAMILY-1701%7C1";Tend="2120";Tstart="845";shortTE="F";uid="02fd9c3a-d0d4-411e-b171-ab9ff5bfdd66"
CAJEWF010000022.1	RepeatMasker	DNA/CMC	662199	662427	1386	-	.	ID="RND-5_FAMILY-957";Tend="1087";Tstart="859";shortTE="F";uid="63ba67b9-ee40-457d-b718-85b97a3735e8"
CAJEWF010000022.1	RepeatMasker	DNA/CMC	4559157	4559381	1726	-	.	ID="ENSPM-N1_BTA";Tend="222";Tstart="2";shortTE="F";uid="94f3f7c5-e414-4cd6-abcf-bdeb2592ab35"
CAJEWF010000022.1	RepeatMasker	Unknown	6416144	6416308	1140	-	.	ID="RND-4_FAMILY-384";Tend="1004";Tstart="840";shortTE="F";uid="f596afab-0186-437c-b065-cf8ca2d52345"
CAJEWF010000022.1	RepeatMasker	DNA/TcMar-Tc1	4894233	4894425	1293	-	.	ID="RND-4_FAMILY-1919";Tend="1100";Tstart="908";shortTE="F";uid="ca0c8574-366f-425d-b064-65be38892bd0"
CAJEWF010000022.1	RepeatMasker	DNA/CMC-EnSpm	5420039	5420380	1443	-	.	ID="rnd-6_family-7144";Tend="1252";Tstart="917";shortTE="F";uid="667b4f64-7111-49b9-b6ec-6d54aa893142"
CAJEWF010000022.1	RepeatMasker	DNA/TcMar-Tc1	3923385	3923499	738	-	.	ID="MARINER-N1_BTA";Tend="280";Tstart="165";shortTE="F";uid="e68fb3a4-6487-4c83-bd94-0bfe94ce17b6"
CAJEWF010000022.1	RepeatMasker	LTR/Copia	4791987	4792217	898	-	.	ID="RND-4_FAMILY-537";Tend="1168";Tstart="921";shortTE="F";uid="d99ab12e-770b-44e9-bced-54560d003355"
CAJEWF010000022.1	RepeatMasker	LTR/Gypsy	4460172	4460430	642	-	.	ID="RND-5_FAMILY-56";Tend="1744";Tstart="1482";shortTE="F";uid="d6fe0795-df06-4aa5-b35b-ebfeae89cfc3"
CAJEWF010000022.1	RepeatMasker	Unknown	729928	730051	828	-	.	ID="RND-6_FAMILY-402";Tend="2710";Tstart="2587";shortTE="F";uid="b334ce72-fe05-49df-913c-ee349667a552"
CAJEWF010000022.1	RepeatMasker	DNA/CMC-EnSpm	812118	812377	1496	-	.	ID="RND-6_FAMILY-737";Tend="1150";Tstart="890";shortTE="F";uid="cd537f3d-5033-477a-9201-69fd6d089c98"
CAJEWF010000022.1	RepeatMasker	DNA/CMC-EnSpm	6938803	6938946	995	-	.	ID="RND-6_FAMILY-1912";Tend="1095";Tstart="950";shortTE="F";uid="699846af-bba5-485e-a448-8311ef22b357"
CAJEWF010000022.1	RepeatMasker	RC/Helitron	6137461	6137796	2852	-	.	ID="RND-6_FAMILY-6194";Tend="1836";Tstart="1505";shortTE="F";uid="41d8e00f-47d0-4c4c-ac95-cbc06c659e98"
CAJEWF010000022.1	RepeatMasker	Unknown	3622092	3622204	435	-	.	ID="RND-5_FAMILY-5134";Tend="963";Tstart="850";shortTE="F";uid="44f5f9fb-b8f8-453f-bff9-826df3ce337c"
CAJEWF010000022.1	RepeatMasker	Unknown	5820631	5820963	1677	-	.	ID="RND-3_FAMILY-330";Tend="1337";Tstart="1001";shortTE="F";uid="bd16fd51-b6e7-465e-97cc-3dcebced4342"
CAJEWF010000022.1	RepeatMasker	LTR/Gypsy	3011094	3011316	563	-	.	ID="RND-5_FAMILY-4600";Tend="1179";Tstart="955";shortTE="F";uid="14dbd0b9-d1c2-4cf8-9d7d-c240f7d93465"
CAJEWF010000022.1	RepeatMasker	DNA/Kolobok	8190032	8190494	2018	-	.	ID="KOLOBOK-N2_BTA";Tend="442";Tstart="2";shortTE="F";uid="6b53fd82-0415-41d7-8564-45cb24c03d1e"
CAJEWF010000022.1	RepeatMasker	LINE/I	3078224	3078500	1441	-	.	ID="RND-6_FAMILY-10399";Tend="4996";Tstart="4725";shortTE="F";uid="22cab5a7-577d-43ea-91f5-3dfcc3c441ef"
CAJEWF010000022.1	RepeatMasker	Unknown	1283608	1283835	1718	-	.	ID="RND-1_FAMILY-514";Tend="1090";Tstart="863";shortTE="F";uid="d083f168-2129-4671-9898-52a2a5117b9e"
CAJEWF010000022.1	RepeatMasker	LTR/Gypsy	5229176	5229433	1021	-	.	ID="RND-6_FAMILY-6215";Tend="1634";Tstart="1371";shortTE="F";uid="2a19ed45-4e0e-48a8-a106-48dbf2e36b9d"
CAJEWF010000022.1	RepeatMasker	Unknown	5913274	5913679	3431	-	.	ID="RND-1_FAMILY-76";Tend="1248";Tstart="843";shortTE="F";uid="bf482803-4871-49b5-990c-3a784da42f19"
CAJEWF010000022.1	RepeatMasker	RC/Helitron	4969825	4970248	3356	-	.	ID="RND-6_FAMILY-410";Tend="1652";Tstart="1229";shortTE="F";uid="2440cbbc-2e5f-4f7a-a341-275ffdc18dc8"
CAJEWF010000022.1	RepeatMasker	DNA	3798593	3798852	895	-	.	ID="RND-5_FAMILY-149";Tend="1266";Tstart="983";shortTE="F";uid="467e789e-b0b8-4c0d-b7d8-f00d8e40acd9"
CAJEWF010000022.1	RepeatMasker	LTR/Gypsy	8000573	8000823	1350	-	.	ID="RND-5_FAMILY-1051";Tend="1442";Tstart="1191";shortTE="F";uid="03a1d1b7-23f3-4abb-a742-c36aa53cd131"
CAJEWF010000022.1	RepeatMasker	DNA/CMC-EnSpm	4329766	4336023	49935	-	.	ID="RND-6_FAMILY-1165";Tend="6650";Tstart="504";shortTE="F";uid="1e1c8886-d21c-41a9-92dc-9ea207530a8d"
CAJEWF010000022.1	RepeatMasker	Unknown	3160078	3160304	1915	-	.	ID="RND-6_FAMILY-778";Tend="1178";Tstart="952";shortTE="F";uid="d1fdb8c3-0e2d-4037-b1c3-368f1d21546c"
CAJEWF010000022.1	RepeatMasker	DNA	4008932	4009167	1375	-	.	ID="RND-6_FAMILY-467";Tend="3955";Tstart="3707";shortTE="F";uid="29d40181-2d7a-4abe-8b53-0fbd0ccd94a0"
CAJEWF010000022.1	RepeatMasker	Unknown	3869891	3870273	1681	-	.	ID="RND-3_FAMILY-432";Tend="1302";Tstart="972";shortTE="F";uid="8b93a15a-eb80-40fa-90d6-29e117717dc0"
CAJEWF010000022.1	RepeatMasker	Unknown	874937	875193	1255	-	.	ID="RND-1_FAMILY-36";Tend="1210";Tstart="955";shortTE="F";uid="21ef5a03-5947-428a-af24-0dff8dea11ef"
CAJEWF010000022.1	RepeatMasker	DNA/hAT-Tip100	2932056	2932372	1989	-	.	ID="RND-4_FAMILY-272";Tend="1369";Tstart="1036";shortTE="F";uid="e5116131-e476-4b20-afd9-b9d0064ef06d"
CAJEWF010000022.1	RepeatMasker	LINE/L2	7238795	7239052	1474	-	.	ID="RND-4_FAMILY-328";Tend="1160";Tstart="902";shortTE="F";uid="d48fc563-a425-4c3b-abd2-772491a29bca"
CAJEWF010000022.1	RepeatMasker	Unknown	4560109	4560250	891	-	.	ID="RND-6_FAMILY-1247";Tend="1280";Tstart="1118";shortTE="F";uid="1accc374-f0fe-4e20-bf67-c29411c071fa"
CAJEWF010000022.1	RepeatMasker	Unknown	1797458	1797724	1463	-	.	ID="RND-1_FAMILY-36";Tend="1223";Tstart="956";shortTE="F";uid="8a367e41-a64e-406e-9df2-67c4bbc9315e"
CAJEWF010000022.1	RepeatMasker	DNA	5669837	5670033	709	-	.	ID="DNA-11_BTA";Tend="209";Tstart="3";shortTE="F";uid="3477f4a2-9acd-4e9e-a59a-2d69bee2f65e"
CAJEWF010000022.1	RepeatMasker	LTR/Copia	7236389	7236583	840	-	.	ID="RND-1_FAMILY-505";Tend="1281";Tstart="1097";shortTE="F";uid="dce93eaa-de79-4fc6-96b4-158e585f9cf1"
CAJEWF010000022.1	RepeatMasker	Unknown	3546175	3546337	1164	-	.	ID="RND-4_FAMILY-384";Tend="1002";Tstart="838";shortTE="F";uid="b809d119-2b7f-4876-b020-6f0df46148d0"
CAJEWF010000022.1	RepeatMasker	Unknown	7964664	7964784	408	-	.	ID="RND-6_FAMILY-475";Tend="1464";Tstart="1349";shortTE="F";uid="2406362e-319a-4ec4-91f8-60a6196afe05"
CAJEWF010000022.1	RepeatMasker	LTR/Pao	303619	303926	1602	-	.	ID="RND-4_FAMILY-3020";Tend="1180";Tstart="900";shortTE="F";uid="7712347e-521f-4468-b3a5-fc8fba0baade"
CAJEWF010000022.1	RepeatMasker	Unknown	547948	548418	1774	-	.	ID="RND-3_FAMILY-763";TEgroup="ctg_22%7CRND-3_FAMILY-763%7C1";Tend="1242";Tstart="913";shortTE="F";uid="5422de77-a957-46f6-9aef-608179d1d8d0"
CAJEWF010000022.1	RepeatMasker	DNA	7721288	7721791	4060	-	.	ID="DNA-1_BTA";Tend="504";Tstart="1";shortTE="F";uid="ee3c45a9-932d-44c8-a114-4ae55f976a78"
CAJEWF010000022.1	RepeatMasker	DNA	700889	701019	728	-	.	ID="DNA-11_BTA";Tend="407";Tstart="275";shortTE="F";uid="77c8dec1-74b2-4919-8115-e202c0138d78"
CAJEWF010000022.1	RepeatMasker	LTR/Gypsy	1935150	1935459	1044	-	.	ID="RND-6_FAMILY-417";Tend="1196";Tstart="909";shortTE="F";uid="7f42ba9d-45a2-4f2e-8e18-486b4fa85144"
CAJEWF010000022.1	RepeatMasker	LTR/Gypsy	7239937	7241171	5420	-	.	ID="GYPSY-3_BTA-I";TEgroup="ctg_22%7CGYPSY-3_BTA-I%7C4";Tend="13987";Tstart="12845";shortTE="F";uid="aabd80ac-97a4-4702-9d7b-b329924b72b5"
CAJEWF010000022.1	RepeatMasker	Unknown	3171255	3171740	2226	-	.	ID="RND-6_FAMILY-1954";Tend="1292";Tstart="831";shortTE="F";uid="cf338da5-2522-4dc4-b452-7db04ce3fab7"
CAJEWF010000022.1	RepeatMasker	DNA	2928204	2928338	872	-	.	ID="DNA4-17B_BTA";Tend="136";Tstart="1";shortTE="F";uid="c2e27961-83d0-4bab-bd3b-4b487244e9b7"
CAJEWF010000022.1	RepeatMasker	DNA/PIF-Spy	800544	800670	631	-	.	ID="RND-6_FAMILY-4755";Tend="1727";Tstart="1601";shortTE="F";uid="87e2cf0c-48c4-4b20-9af3-47b66ac312ff"
CAJEWF010000022.1	RepeatMasker	Unknown	2067211	2067452	1789	-	.	ID="RND-3_FAMILY-763";Tend="1215";Tstart="974";shortTE="F";uid="3bdb5a17-8df1-4413-986e-2d8d1840454b"
CAJEWF010000022.1	RepeatMasker	LTR/Gypsy	5328575	5328743	696	-	.	ID="RND-6_FAMILY-417";Tend="1158";Tstart="990";shortTE="F";uid="46cc4d41-77f9-428b-b075-ef45453782a7"
CAJEWF010000022.1	RepeatMasker	Unknown	2905658	2905984	2815	-	.	ID="RND-6_FAMILY-5627";Tend="1257";Tstart="929";shortTE="F";uid="eb62c2ab-4cbb-4815-81ef-1b1f16bc7eff"
CAJEWF010000022.1	RepeatMasker	DNA/CMC	8430539	8430822	1816	-	.	ID="RND-1_FAMILY-81";Tend="1254";Tstart="949";shortTE="F";uid="5f3323e9-77f5-46c4-a904-a1108bbf5375"
CAJEWF010000022.1	RepeatMasker	DNA/hAT?	1858582	1858928	1599	-	.	ID="RND-6_FAMILY-2385";Tend="1360";Tstart="985";shortTE="F";uid="893f1f01-11d1-40b3-aa5e-0b538465c363"
CAJEWF010000022.1	RepeatMasker	LTR/Gypsy	3687201	3687374	1086	-	.	ID="RND-6_FAMILY-417";Tend="1400";Tstart="977";shortTE="F";uid="cb9af158-9a74-4355-b2bb-6f51b1a30a47"
CAJEWF010000022.1	RepeatMasker	DNA/CMC-EnSpm	8405205	8405352	477	-	.	ID="RND-6_FAMILY-6392";Tend="839";Tstart="697";shortTE="F";uid="6aaf5a70-9911-460f-9aa5-61b3dd86297b"
CAJEWF010000022.1	RepeatMasker	Unknown	2308346	2308471	499	-	.	ID="RND-1_FAMILY-78";Tend="1078";Tstart="955";shortTE="F";uid="29f25533-88fa-4226-93f2-f33f0d0babfc"
CAJEWF010000022.1	RepeatMasker	DNA	3720406	3720542	647	-	.	ID="DNA-11_BTA";Tend="415";Tstart="275";shortTE="F";uid="1080175f-2828-4a9a-a1da-d9a093bba476"
CAJEWF010000022.1	RepeatMasker	DNA/CMC-EnSpm	7332042	7332240	989	-	.	ID="RND-1_FAMILY-56";Tend="1103";Tstart="903";shortTE="F";uid="60babef7-e8b9-462d-b159-351c3a76b25c"
CAJEWF010000022.1	RepeatMasker	Unknown	5348937	5349081	591	-	.	ID="RND-6_FAMILY-29";Tend="1148";Tstart="1002";shortTE="F";uid="d279d67f-8081-45b8-8d10-f42fafd7b98d"
CAJEWF010000022.1	RepeatMasker	DNA/CMC-Transib	3585429	3585797	1216	-	.	ID="RND-5_FAMILY-2303";TEgroup="ctg_22%7CRND-5_FAMILY-2303%7C7";Tend="931";Tstart="766";shortTE="F";uid="e86afbe7-1e5d-4f23-8018-9326ca5a2623"
CAJEWF010000022.1	RepeatMasker	Unknown	386980	387530	1873	-	.	ID="RND-6_FAMILY-1750";Tend="1332";Tstart="735";shortTE="F";uid="1ee4183b-a0e7-44c5-a755-4c55eec1f144"
CAJEWF010000022.1	RepeatMasker	LTR/Gypsy	609024	609383	888	-	.	ID="RND-6_FAMILY-417";TEgroup="ctg_22%7CRND-6_FAMILY-417%7C1";Tend="1400";Tstart="1083";shortTE="F";uid="3f804e07-3f12-47fe-8a61-c9c443d2a7a2"
CAJEWF010000022.1	RepeatMasker	Unknown	4387246	4387349	524	-	.	ID="RND-1_FAMILY-253";Tend="1148";Tstart="1044";shortTE="F";uid="04cd0b7f-ceb5-49ae-80e3-76b382f928c7"
CAJEWF010000022.1	RepeatMasker	DNA/CMC	3343154	3343444	1044	-	.	ID="RND-1_FAMILY-81";Tend="1251";Tstart="957";shortTE="F";uid="8062d7f6-888f-4814-a93f-ca4b1013ce19"
CAJEWF010000022.1	RepeatMasker	LTR/Gypsy	3376302	3377041	2209	-	.	ID="RND-3_FAMILY-25";Tend="1834";Tstart="1085";shortTE="F";uid="bc4857a5-6e8a-4287-8769-eeb262f2fbc5"
CAJEWF010000022.1	RepeatMasker	DNA	1193407	1193512	860	-	.	ID="RND-1_FAMILY-110";Tend="1390";Tstart="1285";shortTE="F";uid="e55483ce-56eb-4110-aa22-aba6d8f52b2a"
CAJEWF010000022.1	RepeatMasker	DNA/CMC	1122628	1122834	1289	-	.	ID="ENSPM-N2_BTA";Tend="212";Tstart="1";shortTE="F";uid="fda948c5-2753-4f0d-92c0-22eb3324da1e"
CAJEWF010000022.1	RepeatMasker	DNA/hAT-Tip100	3950380	3950658	910	-	.	ID="RND-5_FAMILY-926";Tend="1632";Tstart="1364";shortTE="F";uid="b50fac18-56aa-4cea-8d7a-6e64d4c1d7f9"
CAJEWF010000022.1	RepeatMasker	DNA/hAT-Tip100	4973513	4973769	617	-	.	ID="RND-5_FAMILY-926";Tend="1630";Tstart="1372";shortTE="F";uid="30fe7eb5-ea5f-4c39-a87a-f5b84fd6b1f9"
CAJEWF010000022.1	RepeatMasker	DNA/MULE-MuDR	306206	306577	2995	-	.	ID="RND-1_FAMILY-69";Tend="1319";Tstart="956";shortTE="F";uid="ab8bd423-6b68-48ad-8612-37f653e28c6c"
CAJEWF010000022.1	RepeatMasker	RC/Helitron	6010390	6015864	42518	-	.	ID="RND-6_FAMILY-5434";Tend="5684";Tstart="467";shortTE="F";uid="e5091d33-3542-4201-8771-4215d6edc131"
CAJEWF010000022.1	RepeatMasker	Unknown	8081994	8082107	975	-	.	ID="RND-1_FAMILY-445";Tend="1004";Tstart="891";shortTE="F";uid="8e3804a3-5208-4206-abf2-3f4a3a4c828c"
CAJEWF010000022.1	RepeatMasker	RC/Helitron	795379	795797	2756	-	.	ID="RND-6_FAMILY-410";Tend="1653";Tstart="1237";shortTE="F";uid="8678fe83-c81d-4747-bb68-1bbc1bd60896"
CAJEWF010000022.1	RepeatMasker	DNA/CMC-EnSpm	4750369	4750498	781	-	.	ID="rnd-1_family-56";Tend="1144";Tstart="1030";shortTE="F";uid="32670530-d24d-4ccd-822e-c114af78779d"
CAJEWF010000022.1	RepeatMasker	Unknown	769638	769791	1147	-	.	ID="RND-1_FAMILY-22";Tend="985";Tstart="832";shortTE="F";uid="decd9fc2-5b22-403a-8f52-968c9b913029"
CAJEWF010000022.1	RepeatMasker	LTR/Gypsy	4648866	4649084	1695	-	.	ID="RND-6_FAMILY-1649";Tend="1401";Tstart="974";shortTE="F";uid="cc28e9b5-68b1-4281-9e1a-7aa522aec520"
CAJEWF010000022.1	RepeatMasker	DNA/CMC-EnSpm	7183394	7183664	1739	-	.	ID="RND-4_FAMILY-2404";Tend="1193";Tstart="923";shortTE="F";uid="8c5ef6ab-b496-493f-acdb-8bcf84c2f10d"
CAJEWF010000022.1	RepeatMasker	DNA/hAT-Tip100	5066214	5066418	610	-	.	ID="rnd-5_family-413";Tend="1935";Tstart="1747";shortTE="F";uid="2bfd0ef7-5236-4fb2-b89e-9f41435fa05c"
CAJEWF010000022.1	RepeatMasker	Unknown	5277994	5278198	1297	-	.	ID="RND-4_FAMILY-315";Tend="1161";Tstart="961";shortTE="F";uid="34160c0f-0971-48c7-83c9-75779c1e0218"
CAJEWF010000022.1	RepeatMasker	Unknown	5599579	5602484	24774	-	.	ID="RND-5_FAMILY-1967";Tend="3652";Tstart="765";shortTE="F";uid="68364bce-e482-4243-b4ba-22fd7606c765"
CAJEWF010000022.1	RepeatMasker	DNA/CMC-EnSpm	6378116	6378405	2044	-	.	ID="rnd-6_family-737";Tend="1150";Tstart="888";shortTE="F";uid="a1401ce1-aabb-446e-a4ed-d1b51fdcfe6b"
CAJEWF010000022.1	RepeatMasker	DNA/CMC-EnSpm	669776	669923	811	-	.	ID="RND-6_FAMILY-737";Tend="1026";Tstart="875";shortTE="F";uid="d4f45082-d181-4b8a-bdd2-3318fe9b5036"
CAJEWF010000022.1	RepeatMasker	DNA/MULE-MuDR	4416189	4416369	923	-	.	ID="RND-5_FAMILY-1752";Tend="591";Tstart="412";shortTE="F";uid="6f62305a-77da-4aff-b0b5-d20b84dcb77b"
CAJEWF010000022.1	RepeatMasker	DNA/TcMar-Tigger	1900287	1900396	1186	-	.	ID="RND-5_FAMILY-115";Tend="1883";Tstart="1686";shortTE="F";uid="539efef8-ab04-4ed4-a5a6-a9f05af249fd"
CAJEWF010000022.1	RepeatMasker	Unknown	8416306	8417989	13756	-	.	ID="RND-1_FAMILY-835";Tend="3412";Tstart="1750";shortTE="F";uid="1f6eb2d5-2ef7-4562-a9d7-b2f2342d8a55"
CAJEWF010000022.1	RepeatMasker	DNA	5631277	5631413	1003	-	.	ID="RND-6_FAMILY-11069";Tend="1038";Tstart="902";shortTE="F";uid="80fc1ba3-a55c-4b7b-adac-a5389ec8c2e0"
CAJEWF010000022.1	RepeatMasker	Unknown	7456098	7456270	1026	-	.	ID="RND-1_FAMILY-36";Tend="1206";Tstart="1033";shortTE="F";uid="5ecfbc2e-4e9a-48b2-835b-f629764aac4f"
CAJEWF010000022.1	RepeatMasker	LINE/I-Jockey	2980967	2981308	1102	-	.	ID="RND-4_FAMILY-756";Tend="2781";Tstart="2444";shortTE="F";uid="ee150046-0a3d-4661-aae2-29fca01c1116"
CAJEWF010000022.1	RepeatMasker	DNA/Kolobok	3518995	3519361	1019	-	.	ID="kolobok-n2_bta";Tend="369";Tstart="44";shortTE="F";uid="d1e603e6-daae-4fd1-b41e-dd8340598583"
CAJEWF010000022.1	RepeatMasker	DNA/CMC-EnSpm	2261276	2261489	1660	-	.	ID="RND-6_FAMILY-813";Tend="6107";Tstart="5878";shortTE="F";uid="ffb5ef57-5e7f-4ce8-9907-8dc7c9855e4d"
CAJEWF010000022.1	RepeatMasker	DNA/CMC-EnSpm	3758556	3758802	1556	-	.	ID="RND-2_FAMILY-41";Tend="1263";Tstart="1004";shortTE="F";uid="69088d2b-57fb-44fd-8552-d71381a0f68a"
CAJEWF010000022.1	RepeatMasker	LTR/Gypsy	1501869	1502134	713	-	.	ID="RND-3_FAMILY-29";Tend="1344";Tstart="1081";shortTE="F";uid="872953c6-eacc-4312-b2a3-5f9811a478f6"
CAJEWF010000022.1	RepeatMasker	DNA/hAT-hATm	4550738	4550927	470	-	.	ID="RND-6_FAMILY-448";Tend="3501";Tstart="3315";shortTE="F";uid="813846ae-4885-4f8f-b671-2f8a06070aed"
CAJEWF010000022.1	RepeatMasker	DNA/MULE-Ricksha	1167526	1167656	400	-	.	ID="RND-6_FAMILY-1120";Tend="1347";Tstart="1216";shortTE="F";uid="8a23ae56-6862-49e7-b9f2-7e51bfcef59d"
CAJEWF010000022.1	RepeatMasker	DNA/TcMar-Tc4	1577991	1578305	1661	-	.	ID="RND-1_FAMILY-764";Tend="2363";Tstart="2055";shortTE="F";uid="09b2e191-7ede-43ee-9573-cdfab4e26cda"
CAJEWF010000022.1	RepeatMasker	Unknown	3396707	3396936	1226	-	.	ID="RND-1_FAMILY-545";Tend="1234";Tstart="955";shortTE="F";uid="c0ee4bd8-706b-4319-8f40-350e2958ed5b"
CAJEWF010000022.1	RepeatMasker	Unknown	5445787	5445895	543	-	.	ID="RND-5_FAMILY-38";Tend="1059";Tstart="949";shortTE="F";uid="04f87535-54d5-4ee8-8ef8-a37a9522d0de"
CAJEWF010000022.1	RepeatMasker	DNA/CMC-Transib	8198716	8198902	1127	-	.	ID="RND-5_FAMILY-2303";Tend="953";Tstart="765";shortTE="F";uid="93bc4fd4-6189-4f5a-af81-a6d81d15a59c"
CAJEWF010000022.1	RepeatMasker	DNA	2108369	2108689	2040	-	.	ID="DNA-10_BTA";Tend="434";Tstart="119";shortTE="F";uid="936315e3-5a62-492e-a1f6-45ff091d4d42"
CAJEWF010000022.1	RepeatMasker	Unknown	756172	756405	416	-	.	ID="RND-6_FAMILY-646";Tend="1607";Tstart="1374";shortTE="F";uid="52156baf-91be-4160-93a3-4981e4394a85"
CAJEWF010000022.1	RepeatMasker	Unknown	3450773	3450876	592	-	.	ID="RND-6_FAMILY-1750";Tend="961";Tstart="854";shortTE="F";uid="c47c8f20-d0af-4b8e-9a05-544240edcf0e"
CAJEWF010000022.1	RepeatMasker	LTR/Gypsy	4999845	4999993	1206	-	.	ID="RND-6_FAMILY-1649";Tend="1120";Tstart="972";shortTE="F";uid="2470b48a-4eac-4518-ba1e-6b201ac3b2a6"
CAJEWF010000022.1	RepeatMasker	LTR/Gypsy	5477296	5477774	2614	-	.	ID="RND-6_FAMILY-417";Tend="1401";Tstart="907";shortTE="F";uid="d3085851-be83-4cd3-95d7-d20bb08c5f35"
CAJEWF010000022.1	RepeatMasker	DNA	8110397	8110540	499	-	.	ID="RND-5_FAMILY-971";Tend="1116";Tstart="973";shortTE="F";uid="2dfa2472-7cd7-49a9-a44e-998df324e972"
CAJEWF010000022.1	RepeatMasker	Unknown	2002843	2003150	594	-	.	ID="RND-1_FAMILY-217";Tend="1247";Tstart="930";shortTE="F";uid="d6c2d3fb-8551-4ae3-b0f6-f4748ac98c1d"
CAJEWF010000022.1	RepeatMasker	Unknown	7442667	7442928	1450	-	.	ID="RND-1_FAMILY-36";Tend="1206";Tstart="953";shortTE="F";uid="258cef99-2798-4e1d-86d2-31a5562f23bb"
CAJEWF010000022.1	RepeatMasker	Unknown	1948522	1948806	2120	-	.	ID="RND-3_FAMILY-932";Tend="1452";Tstart="1166";shortTE="F";uid="5bb6a4bd-6fb7-4022-a20c-9399c162a0c4"
CAJEWF010000022.1	RepeatMasker	LTR/Gypsy	797609	797773	1179	-	.	ID="RND-1_FAMILY-255";Tend="1219";Tstart="1053";shortTE="F";uid="35b6f339-fec0-4411-af40-866a47e9bbb6"
CAJEWF010000022.1	RepeatMasker	DNA/hAT-Tip100	5052257	5052406	678	-	.	ID="HAT-N2_BTA";Tend="244";Tstart="98";shortTE="F";uid="77f38fe6-eb3d-4ebd-a781-33893705b944"
CAJEWF010000022.1	RepeatMasker	DNA/CMC-EnSpm	4396913	4397214	516	-	.	ID="RND-6_FAMILY-813";Tend="5520";Tstart="5221";shortTE="F";uid="976c8dda-a77b-4b04-9069-17c9d60c33b5"
CAJEWF010000022.1	RepeatMasker	DNA	1541929	1542108	1038	-	.	ID="DNA-5_BTA";Tend="255";Tstart="78";shortTE="F";uid="14830caa-b93c-4bbd-935f-0305b1421760"
CAJEWF010000022.1	RepeatMasker	DNA/CMC	2056309	2056537	1904	-	.	ID="ENSPM-N1_BTA";Tend="228";Tstart="1";shortTE="F";uid="e41d3907-8ec1-41d4-9d32-44a2d8792efc"
CAJEWF010000022.1	RepeatMasker	Unknown	604619	604762	623	-	.	ID="RND-6_FAMILY-1010";Tend="1276";Tstart="1136";shortTE="F";uid="97a52f31-b059-41d5-b4bc-3346f153cc7c"
CAJEWF010000022.1	RepeatMasker	DNA	4386634	4386909	2288	-	.	ID="DNA-11_BTA";Tend="277";Tstart="2";shortTE="F";uid="73c57762-e515-471b-a73b-fb56c9335838"
CAJEWF010000022.1	RepeatMasker	LTR/Gypsy	1406436	1406732	764	-	.	ID="RND-3_FAMILY-29";Tend="682";Tstart="383";shortTE="F";uid="4092caaf-fdbf-487e-b88f-373efef0305c"
CAJEWF010000022.1	RepeatMasker	Unknown	6726860	6727161	2451	-	.	ID="RND-1_FAMILY-729";Tend="1096";Tstart="796";shortTE="F";uid="fa14b9c7-a98a-4883-9132-eaffec33817d"
CAJEWF010000022.1	RepeatMasker	DNA/CMC-EnSpm	3725901	3726067	1127	-	.	ID="RND-6_FAMILY-1912";Tend="1116";Tstart="950";shortTE="F";uid="5e3b1f1b-f9f1-46c6-ab7c-f7b804796fa6"
CAJEWF010000022.1	RepeatMasker	DNA/PIF-Spy	804102	805057	4584	-	.	ID="RND-6_FAMILY-7487";TEgroup="ctg_22%7CRND-6_FAMILY-7487%7C2";Tend="3509";Tstart="1548";shortTE="F";uid="96541eda-c9da-4b1b-9b88-6a9080c29ecc"
CAJEWF010000022.1	RepeatMasker	DNA/MULE-MuDR	5539129	5539484	2968	-	.	ID="RND-1_FAMILY-69";Tend="1318";Tstart="954";shortTE="F";uid="3c6d31ff-63dd-429d-b464-1d8fd53c0bcc"
CAJEWF010000022.1	RepeatMasker	DNA/CMC-EnSpm	5919284	5919398	869	-	.	ID="RND-5_FAMILY-1651";Tend="1318";Tstart="1204";shortTE="F";uid="c744e612-1094-44d8-9fd2-691497da3bbb"
CAJEWF010000022.1	RepeatMasker	DNA/CMC-EnSpm	6852914	6853155	1548	-	.	ID="RND-4_FAMILY-447";Tend="1212";Tstart="951";shortTE="F";uid="01526e2c-c886-4aab-b3e0-d263d1bdea8f"
CAJEWF010000022.1	RepeatMasker	LTR/Gypsy	387448	387578	764	-	.	ID="RND-3_FAMILY-25";Tend="1201";Tstart="1074";shortTE="F";uid="578e9ce4-be5e-44e2-879e-607ca4e7b43a"
CAJEWF010000022.1	RepeatMasker	DNA/Zator	1610250	1610418	520	-	.	ID="RND-6_FAMILY-2114";Tend="2438";Tstart="2274";shortTE="F";uid="f9d5e98d-0d09-47ea-9c28-9d6fd022907f"
CAJEWF010000022.1	RepeatMasker	DNA/CMC-EnSpm	7984970	7985097	660	-	.	ID="RND-6_FAMILY-7144";Tend="1096";Tstart="960";shortTE="F";uid="7ededb81-7e28-410f-a03a-12e1d1e1affd"
CAJEWF010000022.1	RepeatMasker	Unknown	3163643	3164626	7869	-	.	ID="RND-5_FAMILY-748";Tend="1948";Tstart="985";shortTE="F";uid="8997fdab-508d-448a-816b-3435917e37d0"
CAJEWF010000022.1	RepeatMasker	DNA	443004	443196	557	-	.	ID="RND-1_FAMILY-23";Tend="2273";Tstart="2087";shortTE="F";uid="7462914e-d16c-4422-9444-e06e4278e5d1"
CAJEWF010000022.1	RepeatMasker	Unknown	3878337	3878457	545	-	.	ID="RND-6_FAMILY-1750";Tend="942";Tstart="824";shortTE="F";uid="9a572b13-06fa-4227-8665-965ba5fe3f1c"
CAJEWF010000022.1	RepeatMasker	DNA/hAT-hATm	3224584	3224861	1699	-	.	ID="RND-6_FAMILY-7639";Tend="2553";Tstart="2277";shortTE="F";uid="0e04c9c1-be79-443c-9697-1ee554ec603e"
CAJEWF010000022.1	RepeatMasker	DNA/CMC	3561782	3562039	2057	-	.	ID="RND-1_FAMILY-3";Tend="1159";Tstart="902";shortTE="F";uid="b9566e7d-41d7-49b9-a63f-400d7f93f1bf"
CAJEWF010000022.1	RepeatMasker	LTR/Gypsy	7321593	7321940	1483	-	.	ID="GYPSY-16_BTA-LTR";Tend="336";Tstart="1";shortTE="F";uid="ad68d47f-3acf-4762-8bd9-1204c3390ff9"
CAJEWF010000022.1	RepeatMasker	DNA	1152125	1152271	1028	-	.	ID="dna4-17b_bta";Tend="271";Tstart="148";shortTE="F";uid="4f4d1668-5a28-4ac7-a861-9a313c47c8f6"
CAJEWF010000022.1	RepeatMasker	DNA/CMC	4215393	4215625	1836	-	.	ID="ENSPM-N1_BTA";Tend="227";Tstart="1";shortTE="F";uid="db02b618-5682-4bbb-8e17-40844df158b4"
CAJEWF010000022.1	RepeatMasker	Unknown	2074510	2075467	2427	-	.	ID="RND-4_FAMILY-230";TEgroup="ctg_22%7CRND-4_FAMILY-230%7C1";Tend="1801";Tstart="970";shortTE="F";uid="10e03f4b-251e-4bb0-8617-9f334c729a8b"
CAJEWF010000022.1	RepeatMasker	Unknown	8004535	8004932	3445	-	.	ID="RND-3_FAMILY-190";Tend="1305";Tstart="908";shortTE="F";uid="3b0a216d-42d0-49b5-980b-e84d7560eafa"
CAJEWF010000022.1	RepeatMasker	DNA/Sola-2	45867	46056	809	-	.	ID="RND-6_FAMILY-11392";Tend="3921";Tstart="3734";shortTE="F";uid="7b8b62cd-3a85-4197-b27c-83104e4aa2bf"
CAJEWF010000022.1	RepeatMasker	DNA/CMC-EnSpm	1802349	1802457	500	-	.	ID="RND-6_FAMILY-7144";Tend="1227";Tstart="1100";shortTE="F";uid="0ad27605-62e2-4d4a-a72b-8df1f0f52c47"
CAJEWF010000022.1	RepeatMasker	DNA	2370659	2370785	665	-	.	ID="RND-1_FAMILY-9";Tend="2990";Tstart="2864";shortTE="F";uid="73d580c3-8a82-46a1-b617-e01edd8e2a61"
CAJEWF010000022.1	RepeatMasker	Unknown	1499292	1499523	1097	-	.	ID="RND-1_FAMILY-202";Tend="1164";Tstart="914";shortTE="F";uid="2c41257e-2ab0-4021-8c50-686d612019ab"
CAJEWF010000022.1	RepeatMasker	Unknown	5478872	5479051	1027	-	.	ID="RND-4_FAMILY-315";Tend="1159";Tstart="968";shortTE="F";uid="8b423849-b08c-43a4-a9bd-c5812a3e5da8"
CAJEWF010000022.1	RepeatMasker	Unknown	5451736	5451890	1281	-	.	ID="RND-6_FAMILY-9617";Tend="935";Tstart="781";shortTE="F";uid="a2b1eb90-0229-45a3-8ebe-706201664ff1"
CAJEWF010000022.1	RepeatMasker	LTR/Gypsy	3236038	3236145	690	-	.	ID="RND-6_FAMILY-417";Tend="1164";Tstart="1057";shortTE="F";uid="d4cf47be-49cd-4e98-9ac1-72dbf143204c"
CAJEWF010000022.1	RepeatMasker	LINE/CR1-Zenon	6649732	6649976	1888	-	.	ID="RND-6_FAMILY-1306";Tend="1395";Tstart="1151";shortTE="F";uid="df11741f-cb4c-4517-9d02-7a45618dde2a"
CAJEWF010000022.1	RepeatMasker	Unknown	7953931	7954218	2065	-	.	ID="RND-6_FAMILY-2207";Tend="1241";Tstart="943";shortTE="F";uid="ee6a3312-9e29-44a4-b64b-c3d606b2563f"
CAJEWF010000022.1	RepeatMasker	LINE/I	6637032	6637306	2294	-	.	ID="RND-6_FAMILY-27";Tend="1201";Tstart="928";shortTE="F";uid="2b162bec-cd3b-4ff5-83f6-12456fa71557"
CAJEWF010000022.1	RepeatMasker	DNA/CMC-EnSpm	2987362	2987608	1309	-	.	ID="RND-6_FAMILY-7144";Tend="1230";Tstart="984";shortTE="F";uid="b659604c-ff2d-47e7-8795-ccf29b402efe"
CAJEWF010000022.1	RepeatMasker	DNA	3293392	3293620	675	-	.	ID="RND-1_FAMILY-769";Tend="4254";Tstart="4021";shortTE="F";uid="6b4f4c79-4c10-4baa-b931-e07525c58af5"
CAJEWF010000022.1	RepeatMasker	LTR/Gypsy	3607158	3607532	407	-	.	ID="RND-6_FAMILY-417";Tend="1401";Tstart="1047";shortTE="F";uid="74746e38-da37-46e7-ac80-6a91db40712b"
CAJEWF010000022.1	RepeatMasker	Unknown	2858253	2858578	2270	-	.	ID="RND-1_FAMILY-96";Tend="1250";Tstart="910";shortTE="F";uid="766d8cec-bf8e-48bf-95b6-54a77500d315"
CAJEWF010000022.1	RepeatMasker	LINE/I	1896279	1896406	474	-	.	ID="RND-6_FAMILY-3469";Tend="391";Tstart="272";shortTE="F";uid="8d020b78-25a6-4cae-91b7-7cb1b0375d8b"
CAJEWF010000022.1	RepeatMasker	DNA/CMC-EnSpm	3839609	3839737	458	-	.	ID="RND-6_FAMILY-6392";Tend="829";Tstart="701";shortTE="F";uid="1a8d34bc-b5f2-48aa-a517-b4f3fe7213be"
CAJEWF010000022.1	RepeatMasker	DNA/Maverick	3158459	3158803	2304	-	.	ID="RND-2_FAMILY-28";Tend="1091";Tstart="737";shortTE="F";uid="0e408cb3-f412-42ba-a560-45429a399927"
CAJEWF010000022.1	RepeatMasker	Unknown	3701670	3701908	1731	-	.	ID="RND-3_FAMILY-154";Tend="1199";Tstart="960";shortTE="F";uid="cc7ddb9e-fd14-4ed6-9160-32cb500c6a5a"
CAJEWF010000022.1	RepeatMasker	DNA	2012651	2012765	782	-	.	ID="DNA-11_BTA";Tend="275";Tstart="161";shortTE="F";uid="7d1893fb-f000-423c-a7ee-89bd85dc1a39"
CAJEWF010000022.1	RepeatMasker	Unknown	1688111	1688308	694	-	.	ID="RND-3_FAMILY-41";Tend="1097";Tstart="863";shortTE="F";uid="ee35ff9e-223a-4c73-bd3a-f37eb9aefac8"
CAJEWF010000022.1	RepeatMasker	Unknown	69139	69398	1698	-	.	ID="RND-1_FAMILY-545";Tend="1219";Tstart="955";shortTE="F";uid="e24b143e-6afb-492a-946e-3c8d3dcff6b2"
CAJEWF010000022.1	RepeatMasker	RC/Helitron	7087909	7088011	426	-	.	ID="RND-4_FAMILY-309";Tend="1613";Tstart="1510";shortTE="F";uid="ff1912e7-6a3b-435a-a78d-cfb7f06924cd"
CAJEWF010000022.1	RepeatMasker	DNA	2205961	2206067	617	-	.	ID="RND-1_FAMILY-136";Tend="1008";Tstart="906";shortTE="F";uid="37fd5e23-c628-4f99-bb52-e9a297c9b070"
CAJEWF010000022.1	RepeatMasker	Unknown	2699176	2699507	2162	-	.	ID="RND-3_FAMILY-763";Tend="1242";Tstart="911";shortTE="F";uid="6bc1ec5a-77eb-4005-b2e4-f545e121e456"
CAJEWF010000022.1	RepeatMasker	DNA/hAT?	1162428	1162752	2356	-	.	ID="RND-6_FAMILY-2385";Tend="1311";Tstart="987";shortTE="F";uid="cceb23cd-47ce-4e6b-b248-856daaad3822"
CAJEWF010000022.1	RepeatMasker	DNA/PIF-Spy	3436249	3436726	726	-	.	ID="RND-6_FAMILY-1132";TEgroup="ctg_22%7CRND-6_FAMILY-1132%7C1";Tend="1245";Tstart="991";shortTE="F";uid="09d3a206-3f62-497d-ae9d-e79517c41c2a"
CAJEWF010000022.1	RepeatMasker	DNA/CMC-EnSpm	4579064	4579192	620	-	.	ID="RND-6_FAMILY-6392";Tend="822";Tstart="694";shortTE="F";uid="da58ceb2-fded-4e7f-bbe3-15a3af28ca86"
CAJEWF010000022.1	RepeatMasker	DNA/TcMar-Tc1	1667621	1671532	25268	-	.	ID="rnd-6_family-10580";Tend="3437";Tstart="1";shortTE="F";uid="79b7f83a-a750-4875-b8bc-280c52e88e92"
CAJEWF010000022.1	RepeatMasker	LINE/I	972829	973014	484	-	.	ID="RND-6_FAMILY-3469";Tend="2018";Tstart="1830";shortTE="F";uid="38108c2c-2779-4eb4-ab88-172023348c5d"
CAJEWF010000022.1	RepeatMasker	Unknown	3258007	3258293	1934	-	.	ID="RND-4_FAMILY-226";Tend="1226";Tstart="915";shortTE="F";uid="7779a769-1537-499b-adb5-bb90b3a42b17"
CAJEWF010000022.1	RepeatMasker	DNA/Sola-1	6083831	6084251	3265	-	.	ID="RND-6_FAMILY-542";Tend="1406";Tstart="997";shortTE="F";uid="87d0bfb9-90bf-44d9-a471-59526103a1af"
CAJEWF010000022.1	RepeatMasker	Unknown	1879560	1880113	4889	-	.	ID="RND-1_FAMILY-278";Tend="1376";Tstart="823";shortTE="F";uid="0b45ea80-6270-469f-93a1-ccd0f91d1af0"
CAJEWF010000022.1	RepeatMasker	DNA/hAT-Tip100	400041	400547	3141	-	.	ID="RND-5_FAMILY-2281";Tend="2585";Tstart="2050";shortTE="F";uid="cb08083f-a615-497a-abed-27826c78eb20"
CAJEWF010000022.1	RepeatMasker	LTR/Copia	90177	92774	1085	-	.	ID="COPIA-7_SI-I";Tend="3367";Tstart="909";shortTE="F";uid="d135e447-4702-4320-8919-3d96a0a254be"
CAJEWF010000022.1	RepeatMasker	Unknown	8228499	8228735	1941	-	.	ID="RND-1_FAMILY-108";Tend="1193";Tstart="957";shortTE="F";uid="9ef8a510-6e7d-41da-a8f3-ce6ed3f70d73"
CAJEWF010000022.1	RepeatMasker	LTR/Gypsy	4709360	4709524	1521	-	.	ID="RND-6_FAMILY-1649";Tend="1137";Tstart="973";shortTE="F";uid="ebb9bc22-a161-43bb-8944-2747f5cf7973"
CAJEWF010000022.1	RepeatMasker	DNA	6743948	6744180	824	-	.	ID="RND-4_FAMILY-1065";Tend="1201";Tstart="972";shortTE="F";uid="6cad6677-5513-4f64-99f6-e25cd8768eca"
CAJEWF010000022.1	RepeatMasker	Unknown	2209222	2210814	7063	-	.	ID="RND-6_FAMILY-15103";Tend="1741";Tstart="179";shortTE="F";uid="a582443a-260e-4b72-8985-f78afc88259d"
CAJEWF010000022.1	RepeatMasker	DNA/PIF-Spy	2482509	2483420	4769	-	.	ID="RND-5_FAMILY-53";Tend="1861";Tstart="948";shortTE="F";uid="9140f80c-1e7d-498e-8bae-d6336c445751"
CAJEWF010000022.1	RepeatMasker	DNA/CMC	2104678	2104940	1710	-	.	ID="rnd-5_family-957";Tend="1086";Tstart="860";shortTE="F";uid="c2497684-a715-41e1-b64f-5b557246fdae"
CAJEWF010000022.1	RepeatMasker	DNA/Sola-2	26842	27143	574	-	.	ID="rnd-6_family-4127";Tend="1094";Tstart="794";shortTE="F";uid="ff773b55-ea9a-48ea-9d42-e372f98f277f"
CAJEWF010000022.1	RepeatMasker	DNA	6858145	6858257	732	-	.	ID="RND-1_FAMILY-110";Tend="1396";Tstart="1284";shortTE="F";uid="8f763944-f89e-494f-8cb4-a36ee84d7d8d"
CAJEWF010000022.1	RepeatMasker	DNA/hAT-hAT5	5077776	5077934	474	-	.	ID="RND-6_FAMILY-700";Tend="1174";Tstart="1016";shortTE="F";uid="6c4ad98a-0e7d-4b65-be7f-5371bd3db9e5"
CAJEWF010000022.1	RepeatMasker	DNA	868597	868763	1086	-	.	ID="rnd-6_family-11069";Tend="1048";Tstart="901";shortTE="F";uid="f226a3d3-cd76-4e08-9371-7aeb0744efd8"
CAJEWF010000022.1	RepeatMasker	DNA/hAT?	8404803	8404953	523	-	.	ID="RND-6_FAMILY-3850";Tend="422";Tstart="265";shortTE="F";uid="ecc1e9b2-9613-460c-946f-d38b479c813a"
CAJEWF010000022.1	RepeatMasker	Unknown	224013	224169	1061	-	.	ID="RND-6_FAMILY-694";Tend="1086";Tstart="927";shortTE="F";uid="468d4973-7c89-46b3-bb57-d3b69e752c81"
CAJEWF010000022.1	RepeatMasker	Unknown	7812944	7813102	1081	-	.	ID="RND-2_FAMILY-63";Tend="1034";Tstart="870";shortTE="F";uid="d9ee6bb5-3bf7-41c1-9dc1-6bcea8929729"
CAJEWF010000022.1	RepeatMasker	DNA/CMC-EnSpm	5427865	5428015	1106	-	.	ID="RND-6_FAMILY-6354";Tend="1907";Tstart="1758";shortTE="F";uid="25c950b2-cd0b-428b-9538-d76610dcb812"
CAJEWF010000022.1	RepeatMasker	DNA/TcMar-Tc1	1296142	1296254	775	-	.	ID="MARINER-N3_BTA";Tend="113";Tstart="1";shortTE="F";uid="bcbced20-f814-46d5-aea3-771b2455e9e6"
CAJEWF010000022.1	RepeatMasker	Unknown	1827578	1827803	1703	-	.	ID="RND-1_FAMILY-171";Tend="1134";Tstart="909";shortTE="F";uid="2adab40f-31ee-48a4-83bc-470101b7ddc9"
CAJEWF010000022.1	RepeatMasker	DNA/Maverick	551760	552058	645	-	.	ID="RND-2_FAMILY-28";Tend="1057";Tstart="772";shortTE="F";uid="6c6d5c44-1fb9-4a01-b2d8-8134f9eaccd0"
CAJEWF010000022.1	RepeatMasker	Unknown	786518	786703	1220	-	.	ID="RND-1_FAMILY-479";Tend="1338";Tstart="1151";shortTE="F";uid="af31f0c6-b78c-4450-8979-aa5d70d82bec"
CAJEWF010000022.1	RepeatMasker	DNA/CMC-Transib	1272746	1272867	650	-	.	ID="RND-5_FAMILY-2303";Tend="913";Tstart="774";shortTE="F";uid="db34cbc9-7738-42d9-ab6b-9090c72d241c"
CAJEWF010000022.1	RepeatMasker	LTR/Gypsy	4551198	4551805	2068	-	.	ID="RND-5_FAMILY-1051";Tend="1655";Tstart="1078";shortTE="F";uid="65369ee0-09df-41c2-918e-28c40cf78ea6"
CAJEWF010000022.1	RepeatMasker	Unknown	8360826	8361029	1196	-	.	ID="RND-6_FAMILY-1734";Tend="1168";Tstart="964";shortTE="F";uid="790d6151-7aaf-4bd7-83d2-91245e5b29f7"
CAJEWF010000022.1	RepeatMasker	DNA/CMC-EnSpm	5642656	5642824	1239	-	.	ID="RND-6_FAMILY-1912";Tend="1116";Tstart="951";shortTE="F";uid="a6902145-a27f-478e-bc32-4011d4c0fcd6"
CAJEWF010000022.1	RepeatMasker	DNA/CMC-Transib	641142	641322	1111	-	.	ID="RND-5_FAMILY-2303";Tend="934";Tstart="757";shortTE="F";uid="664c3a0d-6baf-4c9c-9a5d-fc1403d66610"
CAJEWF010000022.1	RepeatMasker	DNA/hAT-Tip100	2531363	2531539	1379	-	.	ID="HAT-N2_BTA";Tend="825";Tstart="644";shortTE="F";uid="87fb59fa-ec7a-4894-a792-4f6819d45ce3"
CAJEWF010000022.1	RepeatMasker	Unknown	1003724	1003847	829	-	.	ID="RND-1_FAMILY-78";Tend="1078";Tstart="955";shortTE="F";uid="6554a425-53ef-4bd9-aa1e-042aa9e4cf54"
CAJEWF010000022.1	RepeatMasker	Unknown	5293680	5293945	893	-	.	ID="RND-6_FAMILY-1752";Tend="1256";Tstart="980";shortTE="F";uid="4d6efc36-3d17-4cc4-9744-52fdb8591575"
CAJEWF010000022.1	RepeatMasker	LTR/Gypsy	2785338	2785454	513	-	.	ID="RND-6_FAMILY-555";Tend="388";Tstart="263";shortTE="F";uid="5c910404-9502-42aa-b17c-0d81c1b4ada4"
CAJEWF010000022.1	RepeatMasker	Unknown	5674736	5674921	820	-	.	ID="RND-6_FAMILY-5162";Tend="2088";Tstart="1904";shortTE="F";uid="e212f667-ee3b-442a-a1ca-c905018b3171"
CAJEWF010000022.1	RepeatMasker	DNA/PIF-Spy	6508089	6508300	710	-	.	ID="ISL2EU-2_BTA";Tend="210";Tstart="2";shortTE="F";uid="6aa70cfc-dbdc-4caa-878e-ce4f9c8e9400"
CAJEWF010000022.1	RepeatMasker	LTR/Gypsy	3963501	3963709	742	-	.	ID="RND-3_FAMILY-29";Tend="1344";Tstart="1134";shortTE="F";uid="c0fcc0bf-883c-4e5f-ae53-0c7d952a356c"
CAJEWF010000022.1	RepeatMasker	DNA	1880205	1880604	975	-	.	ID="RND-6_FAMILY-5164";Tend="3875";Tstart="3441";shortTE="F";uid="03f57b78-2643-457f-b001-fa3f99ea0d95"
CAJEWF010000022.1	RepeatMasker	LTR/Gypsy	2466568	2466802	1350	-	.	ID="RND-4_FAMILY-31";Tend="1364";Tstart="1106";shortTE="F";uid="144611b5-767d-4266-bf85-937d3e72dbd2"
CAJEWF010000022.1	RepeatMasker	Unknown	1610016	1610224	1082	-	.	ID="RND-1_FAMILY-131";Tend="1159";Tstart="948";shortTE="F";uid="66b99a92-3b89-46e1-902c-0458957801f4"
CAJEWF010000022.1	RepeatMasker	DNA/PIF-Spy	6695530	6696309	1698	-	.	ID="RND-6_FAMILY-964";Tend="1675";Tstart="906";shortTE="F";uid="1aa64376-b2d5-4351-aac5-466979e4411c"
CAJEWF010000022.1	RepeatMasker	LTR/Gypsy	2130903	2131323	1071	-	.	ID="RND-6_FAMILY-1649";Tend="1317";Tstart="422";shortTE="F";uid="248f657f-bd7c-4a13-91ad-44e51b8a1b13"
CAJEWF010000022.1	RepeatMasker	DNA/CMC-Chapaev-3	2289320	2291120	14403	-	.	ID="RND-5_FAMILY-1701";Tend="2619";Tstart="852";shortTE="F";uid="15de0c6d-e17d-47ef-898d-7b471d01566c"
CAJEWF010000022.1	RepeatMasker	DNA/CMC	5032721	5032949	1754	-	.	ID="ENSPM-N1_BTA";Tend="228";Tstart="1";shortTE="F";uid="04c68398-f796-476e-86d4-078a8491f5e0"
CAJEWF010000022.1	RepeatMasker	LTR/Gypsy	2037061	2037304	591	-	.	ID="RND-3_FAMILY-29";Tend="1342";Tstart="1085";shortTE="F";uid="ee384816-e987-4586-8aa9-f7703878ab83"
CAJEWF010000022.1	RepeatMasker	Unknown	7881671	7881870	885	-	.	ID="RND-6_FAMILY-5162";Tend="2074";Tstart="1878";shortTE="F";uid="97ce11e5-b6f7-40b6-8209-964766eb9ffc"
CAJEWF010000022.1	RepeatMasker	DNA/CMC-EnSpm	1710743	1711005	1664	-	.	ID="RND-1_FAMILY-56";Tend="1150";Tstart="889";shortTE="F";uid="191afb29-933b-41ca-a953-a5c5c2560018"
CAJEWF010000022.1	RepeatMasker	LTR/Gypsy	1148697	1148981	994	-	.	ID="RND-4_FAMILY-31";Tend="1365";Tstart="1081";shortTE="F";uid="31280a15-7499-43bd-922f-75e35b9b734a"
CAJEWF010000022.1	RepeatMasker	DNA/PIF-Spy	3918168	3918617	2522	-	.	ID="rnd-5_family-3132";Tend="2542";Tstart="1920";shortTE="F";uid="786fdfc2-3184-4639-8bb2-69801d6051a5"
CAJEWF010000022.1	RepeatMasker	DNA/hAT-Tip100	1446320	1446604	581	-	.	ID="RND-5_FAMILY-926";Tend="1621";Tstart="1338";shortTE="F";uid="345580e6-7ecc-48f9-8624-aca8c5128f49"
CAJEWF010000022.1	RepeatMasker	Unknown	6705782	6706058	2314	-	.	ID="RND-1_FAMILY-614";Tend="1160";Tstart="884";shortTE="F";uid="1bde3cef-7418-4b20-b818-fe7a0b31c028"
CAJEWF010000022.1	RepeatMasker	LTR/Gypsy	6480292	6480521	1137	-	.	ID="RND-5_FAMILY-1051";Tend="1191";Tstart="968";shortTE="F";uid="cdc414e2-e5c0-4402-803c-e8cafa691bd2"
CAJEWF010000022.1	RepeatMasker	Unknown	6796003	6796607	4160	-	.	ID="RND-1_FAMILY-504";Tend="1594";Tstart="984";shortTE="F";uid="13db8600-7d74-4a2e-a0f1-889d0ac5e382"
CAJEWF010000022.1	RepeatMasker	Unknown	5875414	5875651	1642	-	.	ID="RND-6_FAMILY-2397";Tend="1139";Tstart="902";shortTE="F";uid="b6b195cd-f8c7-4d85-aa54-b045444cd55c"
CAJEWF010000022.1	RepeatMasker	DNA/TcMar-Tc1	1919089	1919208	795	-	.	ID="MARINER-N2_BTA";Tend="120";Tstart="1";shortTE="F";uid="5d57de4e-a362-491e-a98b-164983398df1"
CAJEWF010000022.1	RepeatMasker	DNA	7000676	7000884	835	-	.	ID="RND-1_FAMILY-136";Tend="1137";Tstart="909";shortTE="F";uid="19b46caf-0e79-4c32-847a-16ba82e36693"
CAJEWF010000022.1	RepeatMasker	RC/Helitron	7032941	7033413	3170	-	.	ID="RND-1_FAMILY-408";Tend="1897";Tstart="1424";shortTE="F";uid="01da941f-ae99-4076-aa98-350ccf50833c"
CAJEWF010000022.1	RepeatMasker	Unknown	8168447	8168584	639	-	.	ID="RND-1_FAMILY-196";Tend="1240";Tstart="1102";shortTE="F";uid="7f12da39-1bea-4515-9af0-780f564e8b02"
CAJEWF010000022.1	RepeatMasker	LTR/Gypsy	7387641	7387892	836	-	.	ID="RND-6_FAMILY-1646";Tend="1492";Tstart="1248";shortTE="F";uid="76b5aeb3-8371-4d07-a8d7-f63b5949c5f4"
CAJEWF010000022.1	RepeatMasker	Unknown	257553	259473	7766	-	.	ID="RND-6_FAMILY-5725";Tend="2151";Tstart="306";shortTE="F";uid="e135a70e-6adb-4d80-b228-d02c1136f3e2"
CAJEWF010000022.1	RepeatMasker	DNA/TcMar-Tigger	2753492	2753723	1136	-	.	ID="RND-5_FAMILY-1880";Tend="767";Tstart="508";shortTE="F";uid="5e9a1aab-4455-4f7d-945f-67beb8eb1d04"
CAJEWF010000022.1	RepeatMasker	Unknown	6326739	6327163	3437	-	.	ID="RND-1_FAMILY-196";Tend="4730";Tstart="4306";shortTE="F";uid="5ca97b97-46ae-45e2-8dda-c56e0b735c19"
CAJEWF010000022.1	RepeatMasker	DNA/TcMar-Tc1	4128377	4129411	7392	-	.	ID="RND-6_FAMILY-11419";Tend="3095";Tstart="2101";shortTE="F";uid="ba1b64a5-5843-4709-b933-3d6659802f7b"
CAJEWF010000022.1	RepeatMasker	DNA	2046703	2046867	902	-	.	ID="rnd-6_family-11069";Tend="1026";Tstart="892";shortTE="F";uid="c6939116-cad1-4632-b6b8-ff90bc11cf1c"
CAJEWF010000022.1	RepeatMasker	LTR/Gypsy	1284750	1284998	444	-	.	ID="RND-6_FAMILY-1649";Tend="1407";Tstart="1216";shortTE="F";uid="8674f1df-e067-4950-a188-96dd47814f98"
CAJEWF010000022.1	RepeatMasker	Unknown	6461651	6461947	1062	-	.	ID="RND-3_FAMILY-432";Tend="1341";Tstart="981";shortTE="F";uid="eb872067-dcc3-4e3e-9c6d-81ca5a9ea75f"
CAJEWF010000022.1	RepeatMasker	LTR/Gypsy	2374418	2374736	1226	-	.	ID="RND-5_FAMILY-1051";Tend="1192";Tstart="739";shortTE="F";uid="8e84ed18-1ede-4575-ac7e-4f41bed8accf"
CAJEWF010000022.1	RepeatMasker	DNA/CMC-EnSpm	5506509	5506635	518	-	.	ID="RND-6_FAMILY-6392";Tend="829";Tstart="703";shortTE="F";uid="72a02ba0-0a65-4a20-8475-934a777003ce"
CAJEWF010000022.1	RepeatMasker	DNA/TcMar-Tigger	7842162	7842332	1374	-	.	ID="RND-5_FAMILY-1197";Tend="1131";Tstart="961";shortTE="F";uid="234eef44-97a7-4dfe-8359-ebecc85afed3"
CAJEWF010000022.1	RepeatMasker	Unknown	681185	681353	1460	-	.	ID="RND-5_FAMILY-652";Tend="1092";Tstart="923";shortTE="F";uid="8e69e216-b64c-4183-adad-607360fd3737"
CAJEWF010000022.1	RepeatMasker	LTR/Gypsy	4553763	4554021	1139	-	.	ID="RND-6_FAMILY-1646";Tend="978";Tstart="720";shortTE="F";uid="3b3711f0-845a-408d-b87e-481f25ed0c38"
CAJEWF010000022.1	RepeatMasker	LTR/Gypsy	7984718	7984974	1829	-	.	ID="RND-6_FAMILY-4518";Tend="1134";Tstart="875";shortTE="F";uid="bf8b5df8-83fb-4ada-802c-0b693d735b64"
CAJEWF010000022.1	RepeatMasker	RC/Helitron	5199455	5200805	12402	-	.	ID="RND-6_FAMILY-10102";Tend="2043";Tstart="697";shortTE="F";uid="54d5b8a9-6356-4edd-bfc3-6b111b7d03bc"
CAJEWF010000022.1	RepeatMasker	Unknown	5292480	5292769	2559	-	.	ID="RND-1_FAMILY-263";Tend="1245";Tstart="956";shortTE="F";uid="0465c129-4878-47f5-a12d-bab9d2489995"
CAJEWF010000022.1	RepeatMasker	DNA/PIF-Harbinger	5444281	5444533	1118	-	.	ID="RND-4_FAMILY-1090";Tend="941";Tstart="691";shortTE="F";uid="5aba3094-f40d-4ee2-b3c4-ce6560a3a0dc"
CAJEWF010000022.1	RepeatMasker	DNA/CMC-EnSpm	1612720	1612969	1699	-	.	ID="RND-1_FAMILY-56";Tend="1150";Tstart="896";shortTE="F";uid="1d9608fb-b23f-4196-8018-2ba1601c534a"
CAJEWF010000022.1	RepeatMasker	DNA/CMC-Transib	3609124	3609286	1137	-	.	ID="RND-5_FAMILY-2303";Tend="932";Tstart="768";shortTE="F";uid="f986de84-0aeb-4f12-9b7d-3ec6c5c28e5d"
CAJEWF010000022.1	RepeatMasker	LTR/Gypsy	1458746	1458915	815	-	.	ID="RND-6_FAMILY-1646";Tend="1504";Tstart="1335";shortTE="F";uid="717e61bd-a95a-4711-9b06-618691f16ac9"
CAJEWF010000022.1	RepeatMasker	DNA/hAT?	6431292	6431968	4748	-	.	ID="HAT-N5_BTA";Tend="671";Tstart="1";shortTE="F";uid="ed177ca8-2792-420f-96c8-2db367c868ff"
CAJEWF010000022.1	RepeatMasker	Unknown	2093442	2093585	951	-	.	ID="RND-3_FAMILY-154";Tend="1107";Tstart="964";shortTE="F";uid="44347608-7c55-4078-9fe0-552a5402a4a9"
CAJEWF010000022.1	RepeatMasker	DNA	970652	970906	582	-	.	ID="RND-1_FAMILY-781";Tend="1269";Tstart="1033";shortTE="F";uid="d7eb9b38-e5db-4a83-bffe-3b9923dd4e9e"
CAJEWF010000022.1	RepeatMasker	DNA/hAT-Ac	3477952	3478593	4271	-	.	ID="RND-6_FAMILY-4237";Tend="1591";Tstart="963";shortTE="F";uid="fd27e1d3-c8f7-4f15-a9b6-897ddc202230"
CAJEWF010000022.1	RepeatMasker	DNA	7300711	7300846	601	-	.	ID="RND-2_FAMILY-6";Tend="1112";Tstart="968";shortTE="F";uid="70791bf6-ae02-44c7-bf61-b192e38be34a"
CAJEWF010000022.1	RepeatMasker	Unknown	6293646	6296664	23994	-	.	ID="RND-6_FAMILY-3087";Tend="3310";Tstart="321";shortTE="F";uid="dd199b76-aad0-456a-a478-3957765e6755"
CAJEWF010000022.1	RepeatMasker	Unknown	4070437	4070602	1201	-	.	ID="RND-4_FAMILY-384";Tend="1004";Tstart="840";shortTE="F";uid="d7316c8f-17e7-42f2-acd8-d288ac42e2ed"
CAJEWF010000022.1	RepeatMasker	DNA/CMC	2988517	2988770	2111	-	.	ID="RND-5_FAMILY-844";Tend="1106";Tstart="853";shortTE="F";uid="a9946b3e-611b-4bc0-b9d5-f2a12b5188a5"
CAJEWF010000022.1	RepeatMasker	DNA	6875471	6875727	1449	-	.	ID="DNA-5_BTA";Tend="255";Tstart="1";shortTE="F";uid="7c7db390-2a27-4203-b1aa-e2caf1f9e116"
CAJEWF010000022.1	RepeatMasker	Unknown	3312359	3312919	1880	-	.	ID="RND-6_FAMILY-16091";Tend="1948";Tstart="1385";shortTE="F";uid="0f0a1098-22f8-458c-822c-c63e32c7bcb7"
CAJEWF010000022.1	RepeatMasker	Unknown	1547691	1548040	2384	-	.	ID="RND-1_FAMILY-377";Tend="1302";Tstart="963";shortTE="F";uid="fe372749-2e89-4e98-9d3a-0fd1b76e6903"
CAJEWF010000022.1	RepeatMasker	DNA	7368002	7368340	1389	-	.	ID="RND-4_FAMILY-746";Tend="1226";Tstart="895";shortTE="F";uid="8615b496-da87-489c-b526-6bf4166569aa"
CAJEWF010000022.1	RepeatMasker	DNA	7195260	7195504	784	-	.	ID="DNA-5_BTA";Tend="247";Tstart="10";shortTE="F";uid="e28a73a5-8e47-46f4-9c0a-b24f87161624"
CAJEWF010000022.1	RepeatMasker	DNA	5414968	5415193	1514	-	.	ID="RND-4_FAMILY-183";Tend="1117";Tstart="892";shortTE="F";uid="36716c45-485d-4ea0-b433-b4dc1d389ba5"
CAJEWF010000022.1	RepeatMasker	DNA/TcMar-Tc1	5031095	5031315	1465	-	.	ID="RND-4_FAMILY-1919";Tend="1106";Tstart="898";shortTE="F";uid="d41ee8a5-d3b9-48a3-af8c-73c94485e32e"
CAJEWF010000022.1	RepeatMasker	DNA/hAT-hATm	8401636	8401902	1846	-	.	ID="RND-6_FAMILY-7639";Tend="2553";Tstart="2291";shortTE="F";uid="9a6b1909-b41f-42f1-9dc5-4287e7de9781"
CAJEWF010000022.1	RepeatMasker	DNA/CMC-EnSpm	4390337	4390509	1116	-	.	ID="rnd-6_family-6354";Tend="1907";Tstart="1760";shortTE="F";uid="39de7349-cd0a-4e3d-b5d2-8303c0e281cc"
CAJEWF010000022.1	RepeatMasker	DNA	2397981	2398133	648	-	.	ID="RND-1_FAMILY-136";Tend="1202";Tstart="1049";shortTE="F";uid="43a47db6-a11b-4052-bbfc-7a67e3c266c3"
CAJEWF010000022.1	RepeatMasker	DNA	848675	848927	1439	-	.	ID="DNA-5_BTA";Tend="252";Tstart="5";shortTE="F";uid="e9324312-2bb3-4e5e-9b78-7ada5935a2d1"
CAJEWF010000022.1	RepeatMasker	RC/Helitron	8265817	8266263	1971	-	.	ID="RND-4_FAMILY-1349";Tend="1985";Tstart="1554";shortTE="F";uid="029730e9-abd6-4d71-afb5-074fa2f59ab3"
CAJEWF010000022.1	RepeatMasker	LTR/Gypsy	636571	636912	638	-	.	ID="RND-6_FAMILY-1646";Tend="1496";Tstart="1015";shortTE="F";uid="cc1a9322-231d-4474-8e84-915d53e6e25a"
CAJEWF010000022.1	RepeatMasker	DNA/CMC-EnSpm	768841	769252	3420	-	.	ID="ENSPM-N3_BTA";Tend="414";Tstart="1";shortTE="F";uid="2c5978ca-40cf-45f9-b13a-754d083b21d9"
CAJEWF010000022.1	RepeatMasker	LINE/I	1521605	1521705	647	-	.	ID="RND-6_FAMILY-27";Tend="1191";Tstart="1088";shortTE="F";uid="17d72e99-e002-4019-8c18-313df5c68efe"
CAJEWF010000022.1	RepeatMasker	Unknown	2550675	2550907	1976	-	.	ID="RND-6_FAMILY-778";Tend="1180";Tstart="948";shortTE="F";uid="866a2d5a-63b3-4563-a57e-aa3eb8e93255"
CAJEWF010000022.1	RepeatMasker	DNA	3486177	3486342	811	-	.	ID="RND-3_FAMILY-135";Tend="1032";Tstart="869";shortTE="F";uid="93ccf12e-f5db-47f9-8503-c0dfad914bf7"
CAJEWF010000022.1	RepeatMasker	RC/Helitron	5857900	5858157	1596	-	.	ID="RND-4_FAMILY-971";Tend="1227";Tstart="967";shortTE="F";uid="3c1d9504-ba67-475c-a5c3-581a8a21b786"
CAJEWF010000022.1	RepeatMasker	Unknown	5713357	5713524	1437	-	.	ID="RND-5_FAMILY-652";Tend="1088";Tstart="921";shortTE="F";uid="6783b9e1-6836-4918-99ff-7bfa4242f686"
CAJEWF010000022.1	RepeatMasker	Unknown	6729523	6729633	756	-	.	ID="RND-5_FAMILY-4221";Tend="1069";Tstart="960";shortTE="F";uid="b57d8446-700b-43d2-abcf-7df2dc087f21"
CAJEWF010000022.1	RepeatMasker	Unknown	185354	185457	414	-	.	ID="RND-1_FAMILY-415";Tend="4793";Tstart="4680";shortTE="F";uid="8f4bf750-2d11-4456-be97-84465c55402a"
CAJEWF010000022.1	RepeatMasker	Unknown	2465278	2465380	691	-	.	ID="RND-1_FAMILY-171";Tend="1138";Tstart="1034";shortTE="F";uid="2010b1c4-2fd2-4d74-ad7c-893fd505c069"
CAJEWF010000022.1	RepeatMasker	DNA	261127	261619	3090	-	.	ID="RND-6_FAMILY-1278";Tend="1305";Tstart="816";shortTE="F";uid="5ac1dc0e-2ca1-4a2c-be37-0037775a012d"
CAJEWF010000022.1	RepeatMasker	DNA	6322495	6324351	7405	-	.	ID="RND-1_FAMILY-822";Tend="4845";Tstart="2931";shortTE="F";uid="cb146676-5724-4051-8931-8f6e8a789607"
CAJEWF010000022.1	RepeatMasker	Unknown	211228	211402	744	-	.	ID="RND-6_FAMILY-11";Tend="1076";Tstart="893";shortTE="F";uid="1e2e7c46-db5b-4d61-ae01-de5adf7b65e1"
CAJEWF010000022.1	RepeatMasker	Unknown	6219704	6220413	6280	-	.	ID="RND-1_FAMILY-521";Tend="1658";Tstart="948";shortTE="F";uid="d609c0c4-cf1c-469f-88f4-4b179e21ebd6"
CAJEWF010000022.1	RepeatMasker	DNA/hAT?	7567751	7567994	999	-	.	ID="RND-6_FAMILY-24";Tend="1189";Tstart="927";shortTE="F";uid="158c6504-24e2-4fd5-bf35-e7fd19583146"
CAJEWF010000022.1	RepeatMasker	LINE/RTE-BovB	6823946	6824161	1418	-	.	ID="RND-6_FAMILY-6603";Tend="2121";Tstart="1906";shortTE="F";uid="5f4ac993-19fd-4f68-ac0a-4130b6b5c309"
CAJEWF010000022.1	RepeatMasker	LINE/L2	5644108	5644658	1560	-	.	ID="RND-4_FAMILY-328";TEgroup="ctg_22%7CRND-4_FAMILY-328%7C1";Tend="1157";Tstart="898";shortTE="F";uid="4f16cc34-3d96-4223-b62b-b0d5bd614bd3"
CAJEWF010000022.1	RepeatMasker	DNA	7026648	7027264	4508	-	.	ID="RND-3_FAMILY-152";Tend="1575";Tstart="967";shortTE="F";uid="665970e7-ce5e-4047-addd-0cdffbdec06a"
CAJEWF010000022.1	RepeatMasker	RC/Helitron	1263362	1264008	4551	-	.	ID="RND-1_FAMILY-660";Tend="1619";Tstart="979";shortTE="F";uid="0f547880-c19a-4d1d-8417-2c46384022c2"
CAJEWF010000022.1	RepeatMasker	DNA/hAT-Tip100	6844089	6844625	2632	-	.	ID="HAT-N2_BTA";Tend="822";Tstart="208";shortTE="F";uid="526c2018-77cb-4bac-92f1-2e13b561adb1"
CAJEWF010000022.1	RepeatMasker	DNA/CMC-EnSpm	5696897	5697004	554	-	.	ID="RND-6_FAMILY-813";Tend="1112";Tstart="1001";shortTE="F";uid="b5fb9da7-1b63-43c7-b708-89b743ae5db0"
CAJEWF010000022.1	RepeatMasker	Unknown	8148886	8149090	1346	-	.	ID="RND-1_FAMILY-85";Tend="1112";Tstart="885";shortTE="F";uid="50f4ae49-6dbe-4c6a-a258-511379fd1167"
CAJEWF010000022.1	RepeatMasker	DNA	2079925	2080190	2025	-	.	ID="RND-4_FAMILY-1880";Tend="1239";Tstart="973";shortTE="F";uid="20e481c6-18dc-4e1e-96d8-bc7fa526f02b"
CAJEWF010000022.1	RepeatMasker	DNA	8262409	8262937	2773	-	.	ID="RND-4_FAMILY-746";Tend="1371";Tstart="851";shortTE="F";uid="8b090323-4d92-4362-af73-98ddeba7d0db"
CAJEWF010000022.1	RepeatMasker	LTR/Gypsy	2879767	2880028	1509	-	.	ID="RND-3_FAMILY-29";Tend="1090";Tstart="826";shortTE="F";uid="0b35fafb-87f2-42b6-9a2f-dbaa246cc3b1"
CAJEWF010000022.1	RepeatMasker	LINE/I-Jockey	855380	857043	11803	-	.	ID="RND-6_FAMILY-6468";Tend="1437";Tstart="20";shortTE="F";uid="20c40ee6-27f5-4515-a7a1-5796fff33173"
CAJEWF010000022.1	RepeatMasker	DNA	1312200	1312351	1012	-	.	ID="dna4-17b_bta";Tend="130";Tstart="1";shortTE="F";uid="f5ff738d-bc76-43c1-be22-5b23e4782e55"
CAJEWF010000022.1	RepeatMasker	DNA/hAT-Tip100	3171772	3172312	3723	-	.	ID="HAT-N7_BTA";Tend="1539";Tstart="963";shortTE="F";uid="7c5b1c85-b135-49a4-969b-f980a955b5f9"
CAJEWF010000022.1	RepeatMasker	DNA/CMC-EnSpm	2263811	2267920	31317	-	.	ID="RND-6_FAMILY-813";Tend="5089";Tstart="943";shortTE="F";uid="44fafb79-8492-4986-8170-c4a27f5408df"
CAJEWF010000022.1	RepeatMasker	DNA	735660	735831	814	-	.	ID="DNA-4_BTA";Tend="554";Tstart="379";shortTE="F";uid="6aa3f3b0-cf63-4431-8b76-2523c15ea23f"
CAJEWF010000022.1	RepeatMasker	DNA/Sola-2	6985384	6985588	836	-	.	ID="RND-6_FAMILY-443";Tend="2560";Tstart="2356";shortTE="F";uid="108ff69a-61df-4829-8405-a3b93eae5203"
CAJEWF010000022.1	RepeatMasker	DNA/CMC	957341	960320	26634	-	.	ID="RND-1_FAMILY-623";Tend="3755";Tstart="771";shortTE="F";uid="71704c53-5a6d-4fc2-80d7-d6da05efe289"
CAJEWF010000022.1	RepeatMasker	DNA/CMC-EnSpm	8367028	8367440	3535	-	.	ID="ENSPM-N3_BTA";Tend="414";Tstart="1";shortTE="F";uid="7517f0e8-ac8d-4f32-b51e-1831a9eb3a06"
CAJEWF010000022.1	RepeatMasker	DNA/hAT-Tip100	6944060	6945373	10482	-	.	ID="RND-1_FAMILY-65";Tend="2294";Tstart="995";shortTE="F";uid="d849dbf1-df97-4abf-955a-04ea48488efc"
CAJEWF010000022.1	RepeatMasker	DNA/CMC-EnSpm	2982967	2983266	2355	-	.	ID="ENSPM-N3_BTA";Tend="414";Tstart="115";shortTE="F";uid="37aac19e-63ea-464b-9d15-896ddbe6e7dc"
CAJEWF010000022.1	RepeatMasker	Unknown	5008928	5009170	1638	-	.	ID="RND-1_FAMILY-40";Tend="1208";Tstart="966";shortTE="F";uid="98146659-1050-48f4-b8c4-f8337afdf6a2"
CAJEWF010000022.1	RepeatMasker	RC/Helitron	3487153	3487514	1218	-	.	ID="RND-4_FAMILY-1138";Tend="1311";Tstart="950";shortTE="F";uid="251d8fa3-1cb3-4c6f-92ce-76632542d092"
CAJEWF010000022.1	RepeatMasker	DNA	4166020	4166321	1279	-	.	ID="RND-1_FAMILY-59";Tend="1244";Tstart="984";shortTE="F";uid="e3c6497b-1237-4af9-9bf3-57fc2f5749a3"
CAJEWF010000022.1	RepeatMasker	DNA	6777919	6778031	915	-	.	ID="RND-1_FAMILY-110";Tend="1398";Tstart="1286";shortTE="F";uid="c447252b-b499-43e5-8e64-a7c7616011c4"
CAJEWF010000022.1	RepeatMasker	DNA/Sola-2	613254	613623	2538	-	.	ID="RND-6_FAMILY-755";Tend="1024";Tstart="661";shortTE="F";uid="37b50059-d01d-4ad3-9188-0d74e25fb6db"
CAJEWF010000022.1	RepeatMasker	DNA	5557863	5558114	404	-	.	ID="RND-5_FAMILY-3187";Tend="1131";Tstart="897";shortTE="F";uid="d99fa610-d1fc-4c87-b95f-2cbdb606fc94"
CAJEWF010000022.1	RepeatMasker	LTR/Gypsy	4341575	4341862	1239	-	.	ID="RND-6_FAMILY-417";Tend="1434";Tstart="912";shortTE="F";uid="e7b84b5e-2b54-484e-a31f-9fda856b092e"
CAJEWF010000022.1	RepeatMasker	LTR/Gypsy	617424	617604	659	-	.	ID="RND-6_FAMILY-4518";Tend="1069";Tstart="870";shortTE="F";uid="6de10de1-067c-459c-8d4e-4fb4edc635d7"
CAJEWF010000022.1	RepeatMasker	DNA	7719764	7719887	874	-	.	ID="DNA4-17B_BTA";Tend="276";Tstart="153";shortTE="F";uid="9804fb0d-b561-457b-a037-62da3c08089d"
CAJEWF010000022.1	RepeatMasker	LTR/Gypsy	4533637	4533886	1688	-	.	ID="RND-3_FAMILY-25";Tend="1340";Tstart="1089";shortTE="F";uid="c68c9b2b-386d-4952-8551-6dddf23ad909"
CAJEWF010000022.1	RepeatMasker	RC/Helitron	5430602	5430774	878	-	.	ID="RND-6_FAMILY-5434";TEgroup="ctg_22%7CRND-6_FAMILY-5434%7C1";Tend="4680";Tstart="4486";shortTE="T";uid="92f82b7b-2cc3-4243-8715-58b83ade8efc"
CAJEWF010000022.1	RepeatMasker	Unknown	899598	899756	693	-	.	ID="RND-1_FAMILY-36";Tend="1161";Tstart="990";shortTE="F";uid="a4cb64e1-ce4f-43d2-80ce-2f140c7b9cfd"
CAJEWF010000022.1	RepeatMasker	Unknown	518816	519058	1725	-	.	ID="RND-3_FAMILY-154";Tend="1203";Tstart="961";shortTE="F";uid="1bd4e062-8ff4-4f71-8835-9dcdb9c29388"
CAJEWF010000022.1	RepeatMasker	DNA/CMC-EnSpm	7120503	7120680	1158	-	.	ID="RND-6_FAMILY-2037";TEgroup="ctg_22%7CRND-6_FAMILY-2037%7C4";Tend="1417";Tstart="1243";shortTE="T";uid="5a18e2ce-c27a-47c3-8131-2c0add62f2cc"
CAJEWF010000022.1	RepeatMasker	DNA/CMC-EnSpm	915406	915601	1096	-	.	ID="RND-6_FAMILY-1077";Tend="1173";Tstart="976";shortTE="F";uid="bba4d44c-35ef-413d-a636-233d9983bcad"
CAJEWF010000022.1	RepeatMasker	Unknown	4714662	4714947	1784	-	.	ID="RND-3_FAMILY-154";Tend="1204";Tstart="905";shortTE="F";uid="845e209e-8ea2-4652-84b0-6fb9f77c35f6"
CAJEWF010000022.1	RepeatMasker	LINE/I	2448876	2449154	1092	-	.	ID="NIMB-4_BTA";TEgroup="ctg_22%7CNIMB-4_BTA%7C3";Tend="1753";Tstart="1601";shortTE="F";uid="2f24383d-4364-4bab-a439-fcb37013a0a3"
CAJEWF010000022.1	RepeatMasker	DNA	3956882	3957165	1698	-	.	ID="RND-5_FAMILY-149";Tend="1349";Tstart="1067";shortTE="F";uid="8ebf0e11-36a3-4b3e-a4d4-750528f13ee4"
CAJEWF010000022.1	RepeatMasker	Unknown	1976053	1976330	902	-	.	ID="RND-1_FAMILY-40";Tend="1204";Tstart="928";shortTE="F";uid="e1293644-c30a-41a5-9d8e-5b74e0728508"
CAJEWF010000022.1	RepeatMasker	Unknown	7859474	7859851	2747	-	.	ID="RND-1_FAMILY-208";Tend="1331";Tstart="936";shortTE="F";uid="4da8da1a-224c-48a0-80d7-772fac4c23cf"
CAJEWF010000022.1	RepeatMasker	DNA	1684217	1684326	536	-	.	ID="DNA-11_BTA";Tend="158";Tstart="52";shortTE="F";uid="a1071140-c2f9-4f26-b9dc-cae16900e7c8"
CAJEWF010000022.1	RepeatMasker	DNA	735026	735402	1604	-	.	ID="RND-3_FAMILY-28";Tend="1160";Tstart="899";shortTE="F";uid="43bab7bc-1b62-40dc-95ea-cb8576a7f11a"
CAJEWF010000022.1	RepeatMasker	DNA	4392105	4392262	478	-	.	ID="RND-5_FAMILY-1857";Tend="4695";Tstart="4536";shortTE="F";uid="f694927e-7794-40d4-b950-dc21c1393e15"
CAJEWF010000022.1	RepeatMasker	Unknown	7973093	7973258	525	-	.	ID="RND-1_FAMILY-22";Tend="625";Tstart="453";shortTE="F";uid="6d86a6c7-b521-4021-bbb5-999faefd80bf"
CAJEWF010000022.1	RepeatMasker	LTR/Gypsy	5267349	5267614	783	-	.	ID="RND-4_FAMILY-31";Tend="1792";Tstart="1528";shortTE="F";uid="e357fd54-57b6-4e9f-8806-5c5629021a73"
CAJEWF010000022.1	RepeatMasker	Unknown	8007715	8007947	424	-	.	ID="RND-1_FAMILY-22";TEgroup="ctg_22%7CRND-1_FAMILY-22%7C2";Tend="990";Tstart="823";shortTE="T";uid="c3bd6bec-c774-4f1a-abea-f176875b1e35"
CAJEWF010000022.1	RepeatMasker	DNA	2862237	2862372	844	-	.	ID="DNA4-17B_BTA";Tend="276";Tstart="150";shortTE="F";uid="43419238-0454-40d8-b6ee-ccac52e24d87"
CAJEWF010000022.1	RepeatMasker	DNA	991594	991800	428	-	.	ID="DNA-5_BTA";Tend="202";Tstart="4";shortTE="F";uid="040d1dcc-9505-4c34-a098-1ce1fdd32445"
CAJEWF010000022.1	RepeatMasker	Unknown	5991640	5991941	550	-	.	ID="RND-5_FAMILY-1216";TEgroup="ctg_22%7CRND-5_FAMILY-1216%7C1";Tend="3518";Tstart="2921";shortTE="F";uid="44290745-d487-416d-8b0c-cbbb29e251b0"
CAJEWF010000022.1	RepeatMasker	Unknown	4518143	4518311	1172	-	.	ID="RND-5_FAMILY-500";Tend="978";Tstart="748";shortTE="F";uid="b64e2d1c-19b9-42b4-bb94-a187e19faf0c"
CAJEWF010000022.1	RepeatMasker	Unknown	6594193	6594874	2329	-	.	ID="RND-5_FAMILY-114";Tend="1701";Tstart="755";shortTE="F";uid="37431649-edb7-4f5f-83ce-22f86148cb28"
CAJEWF010000022.1	RepeatMasker	LTR/Gypsy	4101948	4102091	536	-	.	ID="RND-6_FAMILY-1646";Tend="1243";Tstart="1023";shortTE="F";uid="da6e700b-5eba-4717-bd64-134850c00040"
CAJEWF010000022.1	RepeatMasker	DNA	3031154	3031470	994	-	.	ID="RND-2_FAMILY-6";Tend="1294";Tstart="967";shortTE="F";uid="852ec5d1-7975-426c-a3fd-05fe6235c566"
CAJEWF010000022.1	RepeatMasker	DNA/CMC-EnSpm	5358069	5358274	1172	-	.	ID="RND-6_FAMILY-737";Tend="1097";Tstart="889";shortTE="F";uid="e00ad1ad-3613-4b9f-a6c1-0d75acf5d058"
CAJEWF010000022.1	RepeatMasker	Unknown	4555926	4556066	848	-	.	ID="RND-6_FAMILY-2397";Tend="1516";Tstart="1375";shortTE="F";uid="018e8256-cf93-4512-992d-f1c4bf768ff2"
CAJEWF010000022.1	RepeatMasker	DNA/Sola-2	99730	99952	947	-	.	ID="RND-1_FAMILY-227";Tend="1836";Tstart="1600";shortTE="F";uid="1dd9bad0-3e47-49fa-8274-409f29dcf1e7"
CAJEWF010000022.1	RepeatMasker	DNA/CMC-EnSpm	3635175	3635299	825	-	.	ID="RND-6_FAMILY-6392";Tend="825";Tstart="701";shortTE="F";uid="3f81fd5f-f22f-4365-bb8e-9851b42444dd"
CAJEWF010000022.1	RepeatMasker	DNA/Maverick	320641	320954	917	-	.	ID="RND-2_FAMILY-28";Tend="333";Tstart="22";shortTE="F";uid="4d0eb281-10bd-4a0a-98d2-c49e4ea5aa8e"
CAJEWF010000022.1	RepeatMasker	DNA	2025364	2025649	1538	-	.	ID="RND-3_FAMILY-135";Tend="1165";Tstart="873";shortTE="F";uid="ff096477-d0fe-4f75-84c2-e7da93c57650"
CAJEWF010000022.1	RepeatMasker	Unknown	2740296	2740441	484	-	.	ID="RND-1_FAMILY-27";Tend="1053";Tstart="904";shortTE="F";uid="44129aba-b076-49e6-b6de-ffb5d1c5a3c7"
CAJEWF010000022.1	RepeatMasker	DNA	3967879	3968256	1691	-	.	ID="RND-6_FAMILY-26";Tend="1294";Tstart="910";shortTE="F";uid="24d73ca5-b4a3-4900-9346-82cd784ec7b8"
CAJEWF010000022.1	RepeatMasker	RC/Helitron	4938337	4938915	4786	-	.	ID="RND-1_FAMILY-129";Tend="1500";Tstart="921";shortTE="F";uid="5364a505-26ff-4d46-b777-e26ada0ae314"
CAJEWF010000022.1	RepeatMasker	DNA/CMC	7948966	7949193	1389	-	.	ID="ENSPM-N1_BTA";Tend="228";Tstart="1";shortTE="F";uid="0eaa90d4-d633-4d68-b5db-5f26430686be"
CAJEWF010000022.1	RepeatMasker	Unknown	2216543	2216862	697	-	.	ID="RND-1_FAMILY-217";Tend="1258";Tstart="929";shortTE="F";uid="3722e525-1cb0-4eb0-85bc-4e7bc4ada84c"
CAJEWF010000022.1	RepeatMasker	Unknown	1831419	1831663	1339	-	.	ID="RND-1_FAMILY-40";Tend="1236";Tstart="990";shortTE="F";uid="907bf858-68f5-46bf-86ec-4e921bce1982"
CAJEWF010000022.1	RepeatMasker	DNA/CMC-EnSpm	3145989	3146130	994	-	.	ID="RND-6_FAMILY-2037";Tend="1398";Tstart="1257";shortTE="F";uid="5d246453-013d-438a-bd3b-816dd60db6e7"
CAJEWF010000022.1	RepeatMasker	DNA/CMC-EnSpm	34106	34271	1127	-	.	ID="RND-6_FAMILY-1912";Tend="1116";Tstart="951";shortTE="F";uid="4a4e1c98-dfdf-4e8c-804d-e65d2c3ba3f4"
CAJEWF010000022.1	RepeatMasker	Unknown	349649	349932	1768	-	.	ID="RND-3_FAMILY-258";Tend="1073";Tstart="773";shortTE="F";uid="d09b5bbc-6089-4775-b54e-eae909232559"
CAJEWF010000022.1	RepeatMasker	LTR/Gypsy	1684920	1685097	640	-	.	ID="RND-6_FAMILY-1646";Tend="1424";Tstart="1241";shortTE="F";uid="169cac28-c4dc-4d24-8604-3a35276acf6b"
CAJEWF010000022.1	RepeatMasker	DNA	1196585	1197027	1187	-	.	ID="DNA-11_BTA";TEgroup="ctg_22%7CDNA-11_BTA%7C4";Tend="551";Tstart="5";shortTE="F";uid="a8551dce-ebf1-4fda-a685-55b7d9e4d059"
CAJEWF010000022.1	RepeatMasker	DNA/Zator	7753021	7753142	438	-	.	ID="RND-6_FAMILY-2114";Tend="2419";Tstart="2290";shortTE="F";uid="9cd10691-1ced-47cf-b980-57176790dd27"
CAJEWF010000022.1	RepeatMasker	DNA/Sola-2	1619161	1619304	470	-	.	ID="RND-5_FAMILY-866";Tend="8633";Tstart="8493";shortTE="F";uid="9edd1aa2-00f2-40f4-874f-412e957fc03d"
CAJEWF010000022.1	RepeatMasker	LINE/RTE-BovB	1886597	1886757	826	-	.	ID="RND-6_FAMILY-5298";Tend="4014";Tstart="3848";shortTE="F";uid="720a3310-0728-4ce4-88bb-bf5c549c5cfa"
CAJEWF010000022.1	RepeatMasker	LTR/Gypsy	5731499	5731635	899	-	.	ID="RND-6_FAMILY-4518";Tend="1150";Tstart="1014";shortTE="F";uid="d7ad8f96-7175-4b53-9747-018422ccb438"
CAJEWF010000022.1	RepeatMasker	LTR/Gypsy	1750304	1750553	1424	-	.	ID="RND-6_FAMILY-417";Tend="1163";Tstart="912";shortTE="F";uid="ae8db178-6e70-4641-bcc7-310e9adc30f1"
CAJEWF010000022.1	RepeatMasker	DNA/CMC-EnSpm	5294069	5294192	869	-	.	ID="RND-6_FAMILY-6392";Tend="824";Tstart="701";shortTE="F";uid="74efc2b3-1cc7-4255-a19d-7c415b93b3e7"
CAJEWF010000022.1	RepeatMasker	Unknown	6777286	6777526	1068	-	.	ID="RND-6_FAMILY-1734";Tend="1167";Tstart="866";shortTE="F";uid="7ca6ec51-9651-491b-8d29-315483af383a"
CAJEWF010000022.1	RepeatMasker	DNA	2566562	2566709	487	-	.	ID="RND-2_FAMILY-6";Tend="1301";Tstart="1147";shortTE="F";uid="7446efd4-955e-489d-99eb-3526075a7542"
CAJEWF010000022.1	RepeatMasker	DNA	5071169	5071402	692	-	.	ID="DNA-5_BTA";Tend="238";Tstart="3";shortTE="F";uid="b05954e9-f713-4924-a6ad-b15cf1cf91c5"
CAJEWF010000022.1	RepeatMasker	DNA	4478175	4478453	1805	-	.	ID="DNA-11_BTA";Tend="551";Tstart="277";shortTE="F";uid="d03585e6-a9d9-4da0-9fa2-fd8fbac20887"
CAJEWF010000022.1	RepeatMasker	DNA/CMC-EnSpm	4308992	4309144	1231	-	.	ID="RND-6_FAMILY-10965";Tend="1069";Tstart="917";shortTE="F";uid="543db9fa-3265-41e7-8597-608845e8af6c"
CAJEWF010000022.1	RepeatMasker	Unknown	3296725	3296903	1553	-	.	ID="RND-6_FAMILY-11";Tend="1083";Tstart="905";shortTE="F";uid="cea4295b-7f5b-4461-8526-6ec6d52f94c5"
CAJEWF010000022.1	RepeatMasker	DNA	4583877	4584380	4340	-	.	ID="DNA-1_BTA";Tend="504";Tstart="1";shortTE="F";uid="cffe8000-8446-4f0c-a546-557691897836"
CAJEWF010000022.1	RepeatMasker	LTR/Gypsy	1893829	1894240	1589	-	.	ID="RND-5_FAMILY-56";Tend="1188";Tstart="794";shortTE="F";uid="0dd6cdd3-3c0b-49df-bd32-b6e17060c19d"
CAJEWF010000022.1	RepeatMasker	Unknown	1980605	1980916	1491	-	.	ID="RND-4_FAMILY-143";Tend="1178";Tstart="858";shortTE="F";uid="310e96a3-fb97-4696-8afe-36bad6c53dae"
CAJEWF010000022.1	RepeatMasker	DNA	6020419	6020576	873	-	.	ID="RND-1_FAMILY-497";Tend="2737";Tstart="2593";shortTE="F";uid="059ad753-4208-4acd-9601-aea17195f902"
CAJEWF010000022.1	RepeatMasker	LTR/Gypsy	8331113	8331337	927	-	.	ID="RND-6_FAMILY-417";Tend="1164";Tstart="940";shortTE="F";uid="b415b331-ad6a-4136-90b5-3fa69d1d21f5"
CAJEWF010000022.1	RepeatMasker	LTR/Gypsy	824847	825212	942	-	.	ID="RND-5_FAMILY-1051";Tend="1449";Tstart="931";shortTE="F";uid="f5e3a4fd-9fd1-40e5-956b-05372ff4f78e"
CAJEWF010000022.1	RepeatMasker	RC/Helitron	3136265	3136887	3103	-	.	ID="RND-5_FAMILY-430";Tend="1643";Tstart="1007";shortTE="F";uid="b5c984a0-1af8-44d5-bd2b-ea4723e9fa3a"
CAJEWF010000022.1	RepeatMasker	DNA/CMC	7287698	7287952	1932	-	.	ID="RND-5_FAMILY-844";Tend="1104";Tstart="852";shortTE="F";uid="da0c13cb-f606-4838-8391-f6fbc7efe72c"
CAJEWF010000022.1	RepeatMasker	DNA/PIF-Spy	994475	994932	3279	-	.	ID="RND-1_FAMILY-204";Tend="1193";Tstart="716";shortTE="F";uid="41abeeec-e918-4380-9287-957f44bf9115"
CAJEWF010000022.1	RepeatMasker	DNA	1923792	1924207	458	-	.	ID="RND-4_FAMILY-244";TEgroup="ctg_22%7CRND-4_FAMILY-244%7C2";Tend="1277";Tstart="880";shortTE="T";uid="10dcc4aa-049e-495c-af0e-a8ec417c71eb"
CAJEWF010000022.1	RepeatMasker	DNA/PIF-Harbinger	2963806	2963978	1018	-	.	ID="RND-4_FAMILY-1090";Tend="1133";Tstart="950";shortTE="F";uid="1fee04d3-5db1-4d0c-9e16-8c676de9ea25"
CAJEWF010000022.1	RepeatMasker	Unknown	7476870	7477015	624	-	.	ID="RND-1_FAMILY-27";Tend="1052";Tstart="907";shortTE="F";uid="0c4cf0bb-462b-4c97-a0c8-050af754d685"
CAJEWF010000022.1	RepeatMasker	Unknown	7626437	7626718	1654	-	.	ID="RND-5_FAMILY-38";Tend="1230";Tstart="948";shortTE="F";uid="bb9f5585-df41-4f9e-8960-a73bdcea2986"
CAJEWF010000022.1	RepeatMasker	DNA/Sola-2	3161426	3161830	780	-	.	ID="RND-1_FAMILY-349";TEgroup="ctg_22%7CRND-1_FAMILY-349%7C2";Tend="2454";Tstart="916";shortTE="F";uid="3e2023d9-7597-406e-85cf-d7d175e22cb4"
CAJEWF010000022.1	RepeatMasker	Unknown	5133120	5133413	1864	-	.	ID="RND-4_FAMILY-226";Tend="1206";Tstart="916";shortTE="F";uid="fb3c6b45-0ee4-4833-a186-155a8abcdc71"
CAJEWF010000022.1	RepeatMasker	DNA/Kolobok	3493187	3493410	1018	-	.	ID="RND-6_FAMILY-1166";Tend="1932";Tstart="1717";shortTE="F";uid="a4356878-1e80-4fd2-89f6-21d914c83dd9"
CAJEWF010000022.1	RepeatMasker	Unknown	4659597	4659703	685	-	.	ID="RND-2_FAMILY-63";Tend="1034";Tstart="931";shortTE="F";uid="a71ce9e5-0674-4a9e-8ec2-b7eee2f2e554"
CAJEWF010000022.1	RepeatMasker	Unknown	189532	189778	1562	-	.	ID="RND-3_FAMILY-154";Tend="1201";Tstart="957";shortTE="F";uid="42b20d3e-841b-448c-b9f0-3df3a08d03c4"
CAJEWF010000022.1	RepeatMasker	DNA	2459194	2459308	803	-	.	ID="RND-1_FAMILY-110";Tend="1400";Tstart="1286";shortTE="F";uid="76864795-1ee0-4fac-86b8-f69b4120f9a6"
CAJEWF010000022.1	RepeatMasker	LTR/Gypsy	6233	6477	1369	-	.	ID="RND-1_FAMILY-255";Tend="1224";Tstart="975";shortTE="F";uid="1284f2b6-430c-4d2f-accf-2e910b469923"
CAJEWF010000022.1	RepeatMasker	Unknown	2314192	2314345	1275	-	.	ID="RND-1_FAMILY-27";Tend="1052";Tstart="899";shortTE="F";uid="9f49d66d-e407-4db4-a489-0736175a2b5b"
CAJEWF010000022.1	RepeatMasker	LTR/Gypsy	4103806	4104100	561	-	.	ID="RND-6_FAMILY-1646";Tend="1240";Tstart="943";shortTE="F";uid="faf81f76-9dbf-4d1c-9809-b404842cff2f"
CAJEWF010000022.1	RepeatMasker	DNA/MULE-Ricksha	896524	896793	1060	-	.	ID="RND-6_FAMILY-75";TEgroup="ctg_22%7CRND-6_FAMILY-75%7C1";Tend="1354";Tstart="876";shortTE="F";uid="88190bf7-e8d7-482c-a609-3e9aa206c15d"
CAJEWF010000022.1	RepeatMasker	Unknown	4467668	4467897	1973	-	.	ID="RND-5_FAMILY-500";Tend="971";Tstart="744";shortTE="F";uid="92b94d59-a30f-4d04-97aa-a78e3a470cd0"
CAJEWF010000022.1	RepeatMasker	Unknown	2790061	2790357	470	-	.	ID="RND-5_FAMILY-5134";Tend="1107";Tstart="806";shortTE="F";uid="397711f2-9bb1-4a74-930b-b021ff29ac01"
CAJEWF010000022.1	RepeatMasker	DNA/TcMar	5037431	5037700	924	-	.	ID="RND-6_FAMILY-732";Tend="1232";Tstart="971";shortTE="F";uid="973560f4-73f1-4ac2-b3e9-b59ed0a20a8d"
CAJEWF010000022.1	RepeatMasker	LTR/Gypsy	4963020	4963274	1153	-	.	ID="RND-6_FAMILY-417";Tend="1132";Tstart="880";shortTE="F";uid="1009f0f6-758b-4642-8bd8-afa40b16b1f9"
CAJEWF010000022.1	RepeatMasker	DNA/Kolobok	7033934	7034082	865	-	.	ID="RND-6_FAMILY-2985";Tend="4148";Tstart="4004";shortTE="F";uid="83096ce2-c232-43ba-b8a9-67936290693b"
CAJEWF010000022.1	RepeatMasker	DNA	2898926	2899163	1032	-	.	ID="DNA-11_BTA";Tend="548";Tstart="277";shortTE="F";uid="515c6823-52ad-4100-881b-9e1c2b7a08df"
CAJEWF010000022.1	RepeatMasker	Unknown	2737111	2737555	1845	-	.	ID="RND-5_FAMILY-62";Tend="1315";Tstart="872";shortTE="F";uid="a8aa5711-d7a8-43f5-88e1-b1959f5faba8"
CAJEWF010000022.1	RepeatMasker	DNA	2515436	2515582	687	-	.	ID="DNA-9_BTA";Tend="147";Tstart="1";shortTE="F";uid="60e72821-da1e-475f-bede-8dbe7fa7f16d"
CAJEWF010000022.1	RepeatMasker	DNA/TcMar-Tc1	3914377	3915017	5540	-	.	ID="RND-1_FAMILY-54";Tend="1609";Tstart="974";shortTE="F";uid="9d3fd8d1-f05e-4923-994c-14676a668ed2"
CAJEWF010000022.1	RepeatMasker	DNA/Sola-2	6810408	6811043	5369	-	.	ID="RND-6_FAMILY-5155";Tend="1071";Tstart="440";shortTE="F";uid="d5bfa5eb-a33b-4522-b774-c8c0d2678044"
CAJEWF010000022.1	RepeatMasker	Unknown	7212619	7212770	1196	-	.	ID="RND-4_FAMILY-384";Tend="990";Tstart="839";shortTE="F";uid="5f65661d-9ed4-4164-a963-c042de52896a"
CAJEWF010000022.1	RepeatMasker	DNA/hAT-Tip100	1922461	1922711	1622	-	.	ID="RND-6_FAMILY-6685";Tend="1070";Tstart="821";shortTE="F";uid="b79483db-09d9-43f3-9154-b6bb6010d410"
CAJEWF010000022.1	RepeatMasker	Unknown	3194685	3194846	449	-	.	ID="RND-3_FAMILY-432";Tend="1116";Tstart="974";shortTE="F";uid="f8622c0a-2b36-482f-ac1e-45e05d060a47"
CAJEWF010000022.1	RepeatMasker	DNA/Sola-3	7573391	7575708	18333	-	.	ID="RND-5_FAMILY-2435";Tend="3039";Tstart="745";shortTE="F";uid="de4f4a0b-0ddb-44eb-b1fd-a08f333494b4"
CAJEWF010000022.1	RepeatMasker	DNA	1920895	1921251	2020	-	.	ID="RND-5_FAMILY-149";Tend="1359";Tstart="988";shortTE="F";uid="8c581dc2-582b-4187-8d37-70a25d48d2ca"
CAJEWF010000022.1	RepeatMasker	DNA	7803530	7803676	741	-	.	ID="DNA-1_BTA";Tend="496";Tstart="347";shortTE="F";uid="22dba0db-ff14-4885-b778-f6ed08034ad2"
CAJEWF010000022.1	RepeatMasker	DNA	3835947	3837276	11941	-	.	ID="RND-1_FAMILY-110";Tend="2103";Tstart="773";shortTE="F";uid="1078373c-9834-4f1a-953d-397638c28c3d"
CAJEWF010000022.1	RepeatMasker	DNA/hAT-Tip100	2297644	2297883	695	-	.	ID="RND-5_FAMILY-926";Tend="1613";Tstart="1382";shortTE="F";uid="f8d18717-7669-4eec-ab86-23b8b8bb15cd"
CAJEWF010000022.1	RepeatMasker	DNA/Academ-1	5841442	5842154	6270	-	.	ID="RND-1_FAMILY-406";Tend="1679";Tstart="966";shortTE="F";uid="f49403f5-5182-42e8-8177-99c47a964901"
CAJEWF010000022.1	RepeatMasker	DNA/CMC-EnSpm	2580000	2580190	1093	-	.	ID="RND-6_FAMILY-1912";TEgroup="ctg_22%7CRND-6_FAMILY-1912%7C4";Tend="1116";Tstart="931";shortTE="F";uid="e8629f16-c32d-4244-a767-2f8f2b90df31"
CAJEWF010000022.1	RepeatMasker	DNA/CMC	1508612	1508818	1130	-	.	ID="RND-5_FAMILY-957";Tend="1089";Tstart="879";shortTE="F";uid="7fcc0ef6-1ae6-4cb9-998a-08ce9d8a2a6d"
CAJEWF010000022.1	RepeatMasker	LINE/R1	6491585	6491760	433	-	.	ID="RND-6_FAMILY-1164";Tend="2939";Tstart="2767";shortTE="F";uid="9320dd15-6a86-4d4e-9531-2fc4a4b73794"
CAJEWF010000022.1	RepeatMasker	Unknown	2950636	2950887	1110	-	.	ID="RND-3_FAMILY-154";Tend="1202";Tstart="953";shortTE="F";uid="81d00343-0a55-40db-b627-e25f721de751"
CAJEWF010000022.1	RepeatMasker	DNA/CMC	4624298	4624559	1884	-	.	ID="enspm-n1_bta";Tend="228";Tstart="1";shortTE="F";uid="6a928749-0074-4ea6-92ae-f0f332cfdf92"
CAJEWF010000022.1	RepeatMasker	DNA	3991470	3991903	3054	-	.	ID="DNA-10_BTA";Tend="434";Tstart="1";shortTE="F";uid="b66f933a-3029-4c66-a7a6-73fa20a9683e"
CAJEWF010000022.1	RepeatMasker	RC/Helitron	3109279	3109499	1070	-	.	ID="RND-6_FAMILY-5434";Tend="4726";Tstart="4507";shortTE="F";uid="16f02eaf-a17a-4d8e-be4d-eaebc3f002f1"
CAJEWF010000022.1	RepeatMasker	DNA/Crypton-V	2932452	2933876	9475	-	.	ID="RND-1_FAMILY-470";Tend="2143";Tstart="726";shortTE="F";uid="9a4d1567-bcb0-4b10-b488-3939603db7a7"
CAJEWF010000022.1	RepeatMasker	Unknown	189107	189335	1821	-	.	ID="RND-1_FAMILY-171";Tend="1134";Tstart="904";shortTE="F";uid="1e6ad290-ab63-44bb-9ecb-aba28ad35d92"
CAJEWF010000022.1	RepeatMasker	DNA/CMC-EnSpm	1462937	1463060	651	-	.	ID="RND-6_FAMILY-6392";Tend="823";Tstart="700";shortTE="F";uid="0db4bd68-ba07-4760-8ff4-df2a3b4d7375"
CAJEWF010000022.1	RepeatMasker	Unknown	7274841	7275026	1433	-	.	ID="RND-2_FAMILY-63";Tend="1041";Tstart="856";shortTE="F";uid="46420fc5-66cf-453b-a0e2-73c50716bf40"
CAJEWF010000022.1	RepeatMasker	DNA/CMC-EnSpm	2011003	2011413	3307	-	.	ID="ENSPM-N3_BTA";Tend="414";Tstart="6";shortTE="F";uid="0350604f-2353-4d75-b843-5e8e9a115659"
CAJEWF010000022.1	RepeatMasker	RC/Helitron	4488990	4489250	989	-	.	ID="HELITRON-1N1B_BTA";Tend="349";Tstart="46";shortTE="F";uid="9294b851-928a-4238-aa9d-088ea9b24c77"
CAJEWF010000022.1	RepeatMasker	DNA/PIF-Harbinger	5014287	5014389	466	-	.	ID="RND-4_FAMILY-1090";Tend="1099";Tstart="997";shortTE="F";uid="9dae335f-0aec-466a-9913-ef673c4e2bd1"
CAJEWF010000022.1	RepeatMasker	LTR/Gypsy	8285410	8285583	744	-	.	ID="RND-6_FAMILY-417";Tend="1146";Tstart="974";shortTE="F";uid="cb918cdd-c681-46a3-9c40-4be3da85e163"
CAJEWF010000022.1	RepeatMasker	DNA/Sola-2	589929	590177	883	-	.	ID="RND-1_FAMILY-956";Tend="3517";Tstart="3267";shortTE="F";uid="369690e3-eb7c-4865-9db8-a1d6d8839b7b"
CAJEWF010000022.1	RepeatMasker	DNA/TcMar-Tc1	2281168	2281499	1253	-	.	ID="RND-1_FAMILY-152";Tend="1410";Tstart="934";shortTE="F";uid="0cb9b67d-d712-4367-83c6-52fecf24bdfe"
CAJEWF010000022.1	RepeatMasker	LTR/Gypsy	4641925	4642150	1498	-	.	ID="RND-1_FAMILY-255";Tend="1220";Tstart="974";shortTE="F";uid="2f367762-b958-44c5-b422-031b6116fe3c"
CAJEWF010000022.1	RepeatMasker	LTR/Gypsy	1031210	1031484	1787	-	.	ID="RND-6_FAMILY-1649";Tend="1407";Tstart="1134";shortTE="F";uid="d8079dcf-a22b-4e07-9a31-39986bd5be00"
CAJEWF010000022.1	RepeatMasker	DNA	2038570	2038707	683	-	.	ID="dna-11_bta";Tend="274";Tstart="156";shortTE="F";uid="1215a081-992b-42e8-b0f2-01cd9b64660f"
CAJEWF010000022.1	RepeatMasker	DNA	6673554	6673818	1958	-	.	ID="RND-6_FAMILY-1976";Tend="1381";Tstart="1106";shortTE="F";uid="24edcd06-fa08-4c56-ba61-ac2220849cf3"
CAJEWF010000022.1	RepeatMasker	Unknown	2670418	2670686	1217	-	.	ID="RND-1_FAMILY-36";Tend="1210";Tstart="946";shortTE="F";uid="fc3aaac7-1a9d-4ed8-8ce4-f725adf3465a"
CAJEWF010000022.1	RepeatMasker	DNA	6667903	6668237	2850	-	.	ID="RND-6_FAMILY-1976";Tend="1706";Tstart="1374";shortTE="F";uid="fcd627bb-6c2b-47e7-8d1f-d1a7a2262200"
CAJEWF010000022.1	RepeatMasker	Unknown	1992030	1992220	964	-	.	ID="RND-4_FAMILY-384";Tend="1030";Tstart="839";shortTE="F";uid="d914e838-2ed5-4a36-9587-1c2302112c83"
CAJEWF010000022.1	RepeatMasker	DNA/CMC-EnSpm	97111	97368	1562	-	.	ID="RND-1_FAMILY-56";Tend="1150";Tstart="895";shortTE="F";uid="e1eb96e8-39f6-4731-bf4e-89e4c214d394"
CAJEWF010000022.1	RepeatMasker	LTR/Gypsy	803384	803595	604	-	.	ID="RND-3_FAMILY-25";Tend="1282";Tstart="1075";shortTE="F";uid="e8f9048e-10c9-4489-9b7a-cc765cef0be7"
CAJEWF010000022.1	RepeatMasker	Unknown	4249594	4249887	1977	-	.	ID="RND-6_FAMILY-1752";Tend="1262";Tstart="966";shortTE="F";uid="4414096f-d0ed-4965-b9a0-14e81617d9bf"
CAJEWF010000022.1	RepeatMasker	DNA/hAT?	3619354	3619752	3196	-	.	ID="RND-5_FAMILY-183";Tend="1407";Tstart="1009";shortTE="F";uid="d0ac296e-9dbe-4017-939f-888d4b50d904"
CAJEWF010000022.1	RepeatMasker	DNA	6644871	6644997	929	-	.	ID="RND-1_FAMILY-711";Tend="1910";Tstart="1785";shortTE="F";uid="624ef1bf-4aca-4c39-b8ee-39d71d954f6a"
CAJEWF010000022.1	RepeatMasker	DNA	2047802	2047912	627	-	.	ID="RND-3_FAMILY-135";Tend="1022";Tstart="909";shortTE="F";uid="ae1bd384-aafe-4fcf-b90c-a5c32aab4480"
CAJEWF010000022.1	RepeatMasker	DNA/CMC-Transib	1301886	1302051	1324	-	.	ID="RND-5_FAMILY-2303";Tend="929";Tstart="764";shortTE="F";uid="dab755fb-f345-4ac5-b293-a3c8f2da04a8"
CAJEWF010000022.1	RepeatMasker	Unknown	7587897	7588150	1340	-	.	ID="RND-3_FAMILY-154";Tend="1204";Tstart="959";shortTE="F";uid="6b82e1ae-b12c-43ad-8f68-374e965c51c3"
CAJEWF010000022.1	RepeatMasker	Unknown	2050480	2050967	856	-	.	ID="RND-4_FAMILY-149";TEgroup="ctg_22%7CRND-4_FAMILY-149%7C1";Tend="1190";Tstart="903";shortTE="F";uid="4c6c62be-3602-4c74-9f5f-685981a9c620"
CAJEWF010000022.1	RepeatMasker	LTR/Gypsy	1712413	1712697	1465	-	.	ID="RND-6_FAMILY-417";Tend="1164";Tstart="912";shortTE="F";uid="4f7ed98d-874b-4a1e-a11c-b04760286e51"
CAJEWF010000022.1	RepeatMasker	LINE/L2	7486827	7487085	2111	-	.	ID="RND-1_FAMILY-164";Tend="1175";Tstart="917";shortTE="F";uid="96e57610-edc9-4d42-bf91-e3ba979bb956"
CAJEWF010000022.1	RepeatMasker	Unknown	964607	964760	593	-	.	ID="RND-1_FAMILY-27";Tend="1051";Tstart="909";shortTE="F";uid="d91e22ad-4ae7-4cf0-9685-3633951d544a"
CAJEWF010000022.1	RepeatMasker	LTR/Gypsy	1038495	1038876	1149	-	.	ID="RND-6_FAMILY-1646";Tend="1255";Tstart="850";shortTE="F";uid="b09a5974-60fb-423c-9c49-35020c01a972"
CAJEWF010000022.1	RepeatMasker	LTR/Gypsy	687404	687728	719	-	.	ID="RND-3_FAMILY-29";Tend="1087";Tstart="759";shortTE="F";uid="adb70356-f98a-43cf-a85d-0e2a6bdfd603"
CAJEWF010000022.1	RepeatMasker	DNA/hAT-Tip100	5853660	5853983	678	-	.	ID="RND-6_FAMILY-968";Tend="5464";Tstart="5149";shortTE="F";uid="5990adf3-f454-43ab-88d3-9f2abbe53f3a"
CAJEWF010000022.1	RepeatMasker	Unknown	3760126	3760879	1762	-	.	ID="RND-2_FAMILY-342";TEgroup="ctg_22%7CRND-2_FAMILY-342%7C1";Tend="1042";Tstart="512";shortTE="F";uid="d3563d90-af0f-4f11-a6e7-ab02130a16c3"
CAJEWF010000022.1	RepeatMasker	DNA	2200797	2201015	1628	-	.	ID="RND-4_FAMILY-183";Tend="1114";Tstart="892";shortTE="F";uid="9b7e4aad-d5fc-451d-b955-e02ebe3970ba"
CAJEWF010000022.1	RepeatMasker	DNA	3613731	3614236	4161	-	.	ID="DNA-1_BTA";Tend="504";Tstart="1";shortTE="F";uid="59d2587e-4ded-4288-9e67-d8aa3f627f71"
CAJEWF010000022.1	RepeatMasker	DNA	5272854	5273157	1572	-	.	ID="RND-3_FAMILY-135";Tend="1165";Tstart="871";shortTE="F";uid="2e4ff27a-2d79-4c67-ba4e-9a9c3233f2f8"
CAJEWF010000022.1	RepeatMasker	DNA	909474	909874	1498	-	.	ID="DNA-1_BTA";TEgroup="ctg_22%7CDNA-1_BTA%7C1";Tend="504";Tstart="312";shortTE="F";uid="6844df92-865e-4d18-a600-bec0e063a40b"
CAJEWF010000022.1	RepeatMasker	Unknown	6233985	6234276	1193	-	.	ID="RND-1_FAMILY-202";Tend="1211";Tstart="916";shortTE="F";uid="cdc3fb23-46a3-4524-b7c6-af30813ad7e6"
CAJEWF010000022.1	RepeatMasker	Unknown	4686990	4687193	789	-	.	ID="RND-3_FAMILY-432";Tend="1282";Tstart="1090";shortTE="F";uid="ca9324a7-4fd2-40f6-9047-480938cf52e4"
CAJEWF010000022.1	RepeatMasker	LTR/Gypsy	2656299	2656565	1411	-	.	ID="RND-3_FAMILY-25";Tend="1094";Tstart="827";shortTE="F";uid="f88ab925-3406-407c-92c0-9b75c8e9530b"
CAJEWF010000022.1	RepeatMasker	DNA/CMC-Chapaev-3	2467087	2468894	16045	-	.	ID="RND-5_FAMILY-2579";Tend="2626";Tstart="818";shortTE="F";uid="9c809ffd-1388-4f81-a844-7fa074ee95d2"
CAJEWF010000022.1	RepeatMasker	Unknown	7275961	7276125	1182	-	.	ID="RND-4_FAMILY-384";Tend="1004";Tstart="840";shortTE="F";uid="cc283163-eacc-44c8-bc08-79bc6c5e17c2"
CAJEWF010000022.1	RepeatMasker	Unknown	6674228	6674581	2827	-	.	ID="RND-1_FAMILY-96";Tend="1256";Tstart="903";shortTE="F";uid="c9c0d10f-703d-401c-989f-6a599c57d955"
CAJEWF010000022.1	RepeatMasker	DNA	536705	536846	580	-	.	ID="RND-1_FAMILY-307";Tend="1338";Tstart="1193";shortTE="F";uid="11194b0d-0204-477b-a5d2-a64073092b42"
CAJEWF010000022.1	RepeatMasker	DNA	7051488	7051592	505	-	.	ID="RND-1_FAMILY-535";Tend="1447";Tstart="1344";shortTE="F";uid="69ca6d08-952d-4726-84f3-35b0b9049fb7"
CAJEWF010000022.1	RepeatMasker	DNA/hAT-Tip100	851138	851826	3695	-	.	ID="RND-1_FAMILY-673";TEgroup="ctg_22%7CRND-1_FAMILY-673%7C1";Tend="1520";Tstart="920";shortTE="F";uid="542c9f49-0cb8-4e77-a079-1ef15cfc5899"
CAJEWF010000022.1	RepeatMasker	DNA/hAT?	2081665	2082092	1556	-	.	ID="RND-5_FAMILY-270";Tend="1295";Tstart="850";shortTE="F";uid="0c89c050-da31-4b10-9bbc-7e8becef4c6d"
CAJEWF010000022.1	RepeatMasker	LTR/Gypsy	5214690	5214904	920	-	.	ID="RND-6_FAMILY-417";Tend="1134";Tstart="909";shortTE="F";uid="1b30178a-54fd-4175-ad92-2ccc402c7b4d"
CAJEWF010000022.1	RepeatMasker	DNA	7274548	7274803	1381	-	.	ID="DNA-5_BTA";Tend="255";Tstart="1";shortTE="F";uid="b36726b9-b9fc-4572-98cb-d2ced4f93114"
CAJEWF010000022.1	RepeatMasker	LINE/I	3728614	3728790	1108	-	.	ID="RND-6_FAMILY-27";Tend="1174";Tstart="1005";shortTE="F";uid="ddaa63a1-7379-476b-8665-6bb280ad4916"
CAJEWF010000022.1	RepeatMasker	DNA	1425177	1425286	409	-	.	ID="DNA-10_BTA";Tend="434";Tstart="324";shortTE="F";uid="db300e70-6c11-4a1b-af1b-f56540662551"
CAJEWF010000022.1	RepeatMasker	DNA/CMC-EnSpm	7508902	7509025	920	-	.	ID="RND-3_FAMILY-131";Tend="1167";Tstart="1046";shortTE="F";uid="02aaeab3-be86-4aae-86bc-0ddb01a6d442"
CAJEWF010000022.1	RepeatMasker	Unknown	7492924	7493155	1256	-	.	ID="RND-4_FAMILY-227";Tend="1238";Tstart="1018";shortTE="F";uid="b472689f-c209-436a-b0cb-01cbd720535f"
CAJEWF010000022.1	RepeatMasker	LINE/L2	6940480	6941065	5309	-	.	ID="RND-1_FAMILY-323";Tend="1494";Tstart="909";shortTE="F";uid="64c807c9-545b-4d28-a094-94813376bd8a"
CAJEWF010000022.1	RepeatMasker	Unknown	5990456	5990767	2755	-	.	ID="RND-5_FAMILY-1216";Tend="4087";Tstart="3776";shortTE="F";uid="eaddecad-60d2-4b92-ae3f-850918e10352"
CAJEWF010000022.1	RepeatMasker	RC/Helitron	7907786	7908061	755	-	.	ID="RND-1_FAMILY-52";Tend="1551";Tstart="1270";shortTE="F";uid="3873a17e-3636-427e-8184-c87b9b977b1e"
CAJEWF010000022.1	RepeatMasker	DNA/MULE-MuDR	8064804	8066738	11188	-	.	ID="RND-6_FAMILY-11702";Tend="1973";Tstart="72";shortTE="F";uid="60cfb134-230d-45ca-8a8d-ca3c20d3dc68"
CAJEWF010000022.1	RepeatMasker	LTR/Pao	8345772	8346041	490	-	.	ID="RND-5_FAMILY-543";Tend="1304";Tstart="1037";shortTE="F";uid="1f0dc27c-d4ba-4f31-a6b1-c2e37947b3d4"
CAJEWF010000022.1	RepeatMasker	DNA	6327164	6327668	3811	-	.	ID="DNA-1_BTA";Tend="504";Tstart="1";shortTE="F";uid="1ee1fe52-5df2-4f82-a3d6-1e88daf7ac8c"
CAJEWF010000022.1	RepeatMasker	Unknown	202915	203067	943	-	.	ID="RND-2_FAMILY-63";Tend="1024";Tstart="872";shortTE="F";uid="22f744a4-cb75-4420-a65b-372c2bc4fc82"
CAJEWF010000022.1	RepeatMasker	DNA/hAT-Tip100	1804421	1804664	1638	-	.	ID="RND-6_FAMILY-6685";Tend="1069";Tstart="826";shortTE="F";uid="8c479107-c450-46fb-9303-9e1fb8e82d59"
CAJEWF010000022.1	RepeatMasker	DNA	1345643	1345821	1264	-	.	ID="RND-1_FAMILY-59";Tend="1162";Tstart="984";shortTE="F";uid="3bb8ef4a-e458-4c85-b605-3e8a435de120"
CAJEWF010000022.1	RepeatMasker	Unknown	8224107	8224435	2836	-	.	ID="RND-6_FAMILY-1107";Tend="1194";Tstart="861";shortTE="F";uid="c8dea118-44b0-4f15-b394-13ce6e920e02"
CAJEWF010000022.1	RepeatMasker	DNA/hAT-Tip100	7237587	7237750	1191	-	.	ID="RND-1_FAMILY-474";Tend="1091";Tstart="926";shortTE="F";uid="b5ae2347-d7e1-4ee5-b7ad-7056e9dd544a"
CAJEWF010000022.1	RepeatMasker	Unknown	3930188	3930804	1880	-	.	ID="RND-6_FAMILY-337";Tend="1142";Tstart="533";shortTE="F";uid="4ca80706-4bf1-4bfd-bcd2-6f668cc03012"
CAJEWF010000022.1	RepeatMasker	Unknown	999275	999600	1138	-	.	ID="RND-4_FAMILY-1179";Tend="1188";Tstart="929";shortTE="F";uid="7ba00f7f-eace-4cbf-9895-b2c9912f5347"
CAJEWF010000022.1	RepeatMasker	DNA/CMC-EnSpm	2164610	2164880	2236	-	.	ID="RND-4_FAMILY-2404";Tend="1182";Tstart="919";shortTE="F";uid="a56d994e-d5ae-4158-b0d4-9867624eac9e"
CAJEWF010000022.1	RepeatMasker	Unknown	2295373	2295555	970	-	.	ID="RND-6_FAMILY-2397";Tend="1531";Tstart="1345";shortTE="F";uid="82555ed1-444a-40b9-a2ad-ebd7511e4a0f"
CAJEWF010000022.1	RepeatMasker	LTR/Gypsy	2278853	2279083	435	-	.	ID="RND-6_FAMILY-417";Tend="1131";Tstart="894";shortTE="F";uid="9e5942c3-ce74-4af2-af3c-24dde88e2d5e"
CAJEWF010000022.1	RepeatMasker	Unknown	882726	882987	1748	-	.	ID="RND-2_FAMILY-342";Tend="1040";Tstart="779";shortTE="F";uid="235a7b33-be70-4bf1-9938-6839df2df6ba"
CAJEWF010000022.1	RepeatMasker	Unknown	3257548	3257808	513	-	.	ID="RND-3_FAMILY-43";Tend="1218";Tstart="957";shortTE="F";uid="642aad5b-6f14-47f8-9349-f70e9c71c247"
CAJEWF010000022.1	RepeatMasker	Unknown	3576590	3576741	480	-	.	ID="RND-6_FAMILY-1831";Tend="1679";Tstart="1520";shortTE="F";uid="9adb11e9-8f08-43c0-90fe-729c6cfc508f"
CAJEWF010000022.1	RepeatMasker	DNA	3063807	3063959	871	-	.	ID="dna4-17b_bta";Tend="123";Tstart="1";shortTE="F";uid="5ecb7c0e-9bd0-48ca-81e3-ccd1fff4f077"
CAJEWF010000022.1	RepeatMasker	LTR/Gypsy	4640641	4640840	580	-	.	ID="RND-6_FAMILY-6215";Tend="1581";Tstart="1374";shortTE="F";uid="46417788-ed53-4a04-abeb-234eb8a2b012"
CAJEWF010000022.1	RepeatMasker	Unknown	408669	408817	851	-	.	ID="RND-1_FAMILY-36";Tend="1099";Tstart="951";shortTE="F";uid="bfae1ec7-a50b-4960-9bab-e24e55c00cc3"
CAJEWF010000022.1	RepeatMasker	Unknown	7134898	7137224	20702	-	.	ID="RND-1_FAMILY-469";Tend="3125";Tstart="798";shortTE="F";uid="4d440855-6c33-4efd-8f70-c34431b1c95a"
CAJEWF010000022.1	RepeatMasker	LTR/Gypsy	8151983	8152258	1075	-	.	ID="RND-3_FAMILY-25";Tend="1344";Tstart="1076";shortTE="F";uid="70aa4e1e-92fe-44be-8330-be30aaf44d19"
CAJEWF010000022.1	RepeatMasker	Unknown	5229558	5229702	1018	-	.	ID="RND-1_FAMILY-27";Tend="1051";Tstart="907";shortTE="F";uid="4bd3375a-395c-4c12-bc01-d6e7e31a6eda"
CAJEWF010000022.1	RepeatMasker	DNA/Sola-2	7734533	7734653	665	-	.	ID="RND-6_FAMILY-443";Tend="2478";Tstart="2360";shortTE="F";uid="b0c62a6e-954e-4f01-9090-ca6cdd170f11"
CAJEWF010000022.1	RepeatMasker	Unknown	5164450	5164590	1035	-	.	ID="RND-2_FAMILY-63";Tend="1013";Tstart="870";shortTE="F";uid="8b7723ab-6254-40d4-a789-04465afc131e"
CAJEWF010000022.1	RepeatMasker	LTR/Gypsy	308487	308755	910	-	.	ID="RND-6_FAMILY-43";Tend="1181";Tstart="915";shortTE="F";uid="f97a071e-b1a3-4aa1-b475-0b5f9a035a89"
CAJEWF010000022.1	RepeatMasker	DNA	1357667	1357945	2470	-	.	ID="RND-6_FAMILY-5735";Tend="1084";Tstart="808";shortTE="F";uid="05886de0-007a-49c3-b2cd-6861dafedc06"
CAJEWF010000022.1	RepeatMasker	Unknown	6292473	6293644	3550	-	.	ID="RND-6_FAMILY-3307";Tend="1179";Tstart="85";shortTE="F";uid="3740ce83-c8c9-49d2-ae2a-7999b816799f"
CAJEWF010000022.1	RepeatMasker	LTR/Gypsy	7972162	7972379	490	-	.	ID="RND-4_FAMILY-31";Tend="1297";Tstart="1081";shortTE="F";uid="5e00c573-023c-48ff-a03c-07fd73e1277d"
CAJEWF010000022.1	RepeatMasker	Unknown	315689	316013	918	-	.	ID="RND-6_FAMILY-9617";Tend="738";Tstart="423";shortTE="F";uid="a4bc580b-ec8c-4cf9-a30a-6e80faf41c29"
CAJEWF010000022.1	RepeatMasker	DNA/Ginger-2	5082153	5083260	9680	-	.	ID="RND-6_FAMILY-4589";Tend="1701";Tstart="593";shortTE="F";uid="30ff0857-afd7-4715-ab58-9d4338e805ed"
CAJEWF010000022.1	RepeatMasker	DNA/CMC	4076541	4076774	1252	-	.	ID="RND-5_FAMILY-957";Tend="1087";Tstart="860";shortTE="F";uid="2e947064-67f2-4408-bca5-90a72c60f1d2"
CAJEWF010000022.1	RepeatMasker	DNA	3947605	3947753	1163	-	.	ID="RND-4_FAMILY-183";Tend="1117";Tstart="969";shortTE="F";uid="969bc5f8-093d-4b1e-bdf6-dee6f68d0714"
CAJEWF010000022.1	RepeatMasker	DNA/Sola-2	6819725	6819905	1037	-	.	ID="RND-6_FAMILY-871";Tend="912";Tstart="734";shortTE="F";uid="eb5bb713-193e-4bd8-9f87-8ad8bb881d1f"
CAJEWF010000022.1	RepeatMasker	Unknown	416277	416540	1298	-	.	ID="RND-3_FAMILY-432";Tend="1283";Tstart="966";shortTE="F";uid="c6340e01-bd59-451b-a026-2884eb140d5d"
CAJEWF010000022.1	RepeatMasker	Unknown	3942432	3942652	756	-	.	ID="RND-1_FAMILY-108";Tend="1188";Tstart="962";shortTE="F";uid="caa9b855-b476-4b9e-9f05-1a189db46e1c"
CAJEWF010000022.1	RepeatMasker	RC/Helitron	4214820	4214994	516	-	.	ID="RND-1_FAMILY-463";Tend="3052";Tstart="2880";shortTE="F";uid="1c8e0814-c459-47fb-8954-add153b41112"
CAJEWF010000022.1	RepeatMasker	DNA	3465763	3465930	506	-	.	ID="rnd-4_family-1880";Tend="1200";Tstart="976";shortTE="F";uid="65884a4b-d5f6-4ed8-95e6-c9202732c5c4"
CAJEWF010000022.1	RepeatMasker	LTR/Gypsy	6983340	6983604	1267	-	.	ID="RND-3_FAMILY-25";Tend="1344";Tstart="1080";shortTE="F";uid="69fd7ef5-6672-4994-bfc7-8d7330639350"
CAJEWF010000022.1	RepeatMasker	Unknown	5513811	5514086	1964	-	.	ID="RND-6_FAMILY-2266";Tend="1193";Tstart="913";shortTE="F";uid="73df1151-e681-48b4-951f-1cb31c2f6fd4"
CAJEWF010000022.1	RepeatMasker	DNA/PIF-Harbinger	616066	616338	1619	-	.	ID="RND-4_FAMILY-1090";Tend="1461";Tstart="1188";shortTE="F";uid="6ce485ed-877b-424f-859e-d6057b0f6fa8"
CAJEWF010000022.1	RepeatMasker	DNA	102252	102491	691	-	.	ID="DNA-5_BTA";Tend="255";Tstart="18";shortTE="F";uid="d7ab58ce-6707-4707-8fa8-6e866c46a4e4"
CAJEWF010000022.1	RepeatMasker	DNA	1433680	1433912	1298	-	.	ID="RND-1_FAMILY-194";Tend="1069";Tstart="838";shortTE="F";uid="029f6311-a7e4-411e-9591-47486a0a0a17"
CAJEWF010000022.1	RepeatMasker	DNA/hAT-Tip100	7134686	7134801	791	-	.	ID="RND-5_FAMILY-926";Tend="1484";Tstart="1377";shortTE="F";uid="474310bb-f217-4283-b436-9345e2bf80d6"
CAJEWF010000022.1	RepeatMasker	Unknown	8193294	8193396	710	-	.	ID="RND-2_FAMILY-63";Tend="1028";Tstart="925";shortTE="F";uid="e8b167ec-0514-44b3-af3a-6d221ea763e0"
CAJEWF010000022.1	RepeatMasker	DNA/CMC-EnSpm	3002800	3002962	947	-	.	ID="RND-6_FAMILY-1912";Tend="1117";Tstart="953";shortTE="F";uid="07a1cf30-efba-4629-8a7b-22b9ba3b6f1b"
CAJEWF010000022.1	RepeatMasker	LTR/Gypsy	1325276	1325526	1323	-	.	ID="RND-6_FAMILY-417";Tend="1157";Tstart="907";shortTE="F";uid="2a9d82e8-ef24-4e7d-bba2-b4ffe5a8bd69"
CAJEWF010000022.1	RepeatMasker	Unknown	7526130	7526403	1633	-	.	ID="RND-5_FAMILY-38";Tend="1226";Tstart="946";shortTE="F";uid="b8bd98ea-bb82-4379-995a-a8459326772e"
CAJEWF010000022.1	RepeatMasker	DNA	4066626	4066904	935	-	.	ID="RND-2_FAMILY-6";Tend="1239";Tstart="965";shortTE="F";uid="3f585c3b-94a5-42bd-aeb4-4bfcebabc57c"
CAJEWF010000022.1	RepeatMasker	LTR/Gypsy	1463372	1463639	1511	-	.	ID="RND-5_FAMILY-1051";Tend="1454";Tstart="1190";shortTE="F";uid="04231196-daaf-42c3-8d83-a0fe48d989ff"
CAJEWF010000022.1	RepeatMasker	DNA/hAT?	165488	165803	1937	-	.	ID="HAT-N6_BTA";Tend="311";Tstart="1";shortTE="F";uid="83a7b598-1fe2-4559-abba-3509fd9491f5"
CAJEWF010000022.1	RepeatMasker	LTR/Gypsy	404143	404303	529	-	.	ID="RND-6_FAMILY-1646";Tend="1492";Tstart="1327";shortTE="F";uid="75febb5f-5768-4da7-a592-9cada81b7df8"
CAJEWF010000022.1	RepeatMasker	DNA/CMC-EnSpm	3677285	3677526	1677	-	.	ID="RND-6_FAMILY-7144";Tend="1228";Tstart="967";shortTE="F";uid="571f561f-5839-49d6-b4a3-dd580d171854"
CAJEWF010000022.1	RepeatMasker	DNA	2728226	2728486	1634	-	.	ID="DNA-11_BTA";Tend="276";Tstart="4";shortTE="F";uid="335d2c87-2c06-43d5-a31f-4f119003728b"
CAJEWF010000022.1	RepeatMasker	Unknown	2194624	2194782	615	-	.	ID="RND-1_FAMILY-27";Tend="1053";Tstart="895";shortTE="F";uid="2e594d3a-d822-4a5a-a328-4137d81e4bd2"
CAJEWF010000022.1	RepeatMasker	DNA	4730846	4731158	1254	-	.	ID="RND-2_FAMILY-6";Tend="1278";Tstart="974";shortTE="F";uid="9e7ea566-c852-40a5-a7cd-7ea3c27e9448"
CAJEWF010000022.1	RepeatMasker	DNA/Academ-1	5885323	5885625	2000	-	.	ID="RND-1_FAMILY-576";Tend="1117";Tstart="807";shortTE="F";uid="127f13de-56e0-4abd-b1f4-d11674e0c74b"
CAJEWF010000022.1	RepeatMasker	DNA/CMC-Transib	2178321	2178500	1324	-	.	ID="RND-5_FAMILY-2303";Tend="931";Tstart="748";shortTE="F";uid="f7181950-48aa-453c-8027-6bc19da583ae"
CAJEWF010000022.1	RepeatMasker	DNA/CMC-EnSpm	2340376	2340635	540	-	.	ID="RND-6_FAMILY-2124";Tend="3813";Tstart="3566";shortTE="F";uid="4d5b7910-4b60-4dc7-962e-3b46454adb19"
CAJEWF010000022.1	RepeatMasker	DNA	1370984	1371258	2378	-	.	ID="RND-6_FAMILY-14136";Tend="1104";Tstart="829";shortTE="F";uid="0e909efa-03e6-480d-9e8f-c7488f3a8fe9"
CAJEWF010000022.1	RepeatMasker	LTR/Gypsy	123252	123474	464	-	.	ID="RND-6_FAMILY-417";Tend="1165";Tstart="935";shortTE="F";uid="c8dc3e10-a9b7-4f51-9b04-ec22080239a2"
CAJEWF010000022.1	RepeatMasker	DNA/CMC-EnSpm	5515980	5516393	3565	-	.	ID="ENSPM-N3_BTA";Tend="414";Tstart="1";shortTE="F";uid="182bdb13-c342-487e-87ce-983ca8da1df1"
CAJEWF010000022.1	RepeatMasker	Unknown	6147660	6147865	1587	-	.	ID="RND-1_FAMILY-970";Tend="1167";Tstart="968";shortTE="F";uid="71373aeb-c152-47d2-894d-26eb0c16c1ce"
CAJEWF010000022.1	RepeatMasker	DNA/CMC	4504501	4504726	1564	-	.	ID="RND-5_FAMILY-957";Tend="1087";Tstart="860";shortTE="F";uid="64f1c06d-7285-435c-a114-872641f07a6c"
CAJEWF010000022.1	RepeatMasker	Unknown	5391830	5391961	836	-	.	ID="RND-5_FAMILY-1518";Tend="1056";Tstart="922";shortTE="F";uid="53758358-ce67-4737-86eb-16c7b33af269"
CAJEWF010000022.1	RepeatMasker	Unknown	2624850	2625088	1118	-	.	ID="RND-1_FAMILY-36";Tend="1206";Tstart="954";shortTE="F";uid="6031a1ec-2166-4b89-b773-8615ceb1a037"
CAJEWF010000022.1	RepeatMasker	DNA/hAT-Tip100	4258116	4258610	2069	-	.	ID="RND-5_FAMILY-4888";Tend="1793";Tstart="1306";shortTE="F";uid="3c9ed4af-e92f-4611-8dd6-5d2144417f93"
CAJEWF010000022.1	RepeatMasker	LINE/RTE-BovB	5227346	5227636	2358	-	.	ID="RND-5_FAMILY-3742";Tend="4029";Tstart="3741";shortTE="F";uid="e0b8624c-3af0-40fd-bc15-6bb8f3aca02b"
CAJEWF010000022.1	RepeatMasker	LINE/I	5205955	5206231	575	-	.	ID="RND-6_FAMILY-10399";Tend="8932";Tstart="8660";shortTE="F";uid="e204350d-ad0b-4bfc-8254-7767f3124740"
CAJEWF010000022.1	RepeatMasker	DNA/CMC-EnSpm	3784933	3785058	460	-	.	ID="RND-6_FAMILY-6392";Tend="824";Tstart="701";shortTE="F";uid="34481f61-6bfe-4612-9ddf-e6d60c512c7e"
CAJEWF010000022.1	RepeatMasker	RC/Helitron	682336	682436	420	-	.	ID="RND-4_FAMILY-309";Tend="986";Tstart="886";shortTE="F";uid="9ea3c344-76f6-4779-b662-cc29a8aa88c1"
CAJEWF010000022.1	RepeatMasker	DNA/CMC	7992758	7992988	1875	-	.	ID="RND-5_FAMILY-957";Tend="1087";Tstart="859";shortTE="F";uid="9720ccf4-56c8-47b1-93e0-3f2b119f61aa"
CAJEWF010000022.1	RepeatMasker	DNA	961743	961881	1004	-	.	ID="RND-6_FAMILY-11069";Tend="1038";Tstart="902";shortTE="F";uid="b17acae3-c25c-4b41-9fbd-79c284bbb907"
CAJEWF010000022.1	RepeatMasker	Unknown	2199921	2200211	713	-	.	ID="RND-6_FAMILY-1831";Tend="2446";Tstart="2195";shortTE="F";uid="c0a5f33c-9c43-4b66-b889-df10e36281e0"
CAJEWF010000022.1	RepeatMasker	DNA/TcMar-Tc1	4000429	4000717	646	-	.	ID="RND-1_FAMILY-553";Tend="1729";Tstart="1432";shortTE="F";uid="9f16a6e2-0754-4935-bf33-fde8f7b495a0"
CAJEWF010000022.1	RepeatMasker	DNA	2607861	2607980	490	-	.	ID="RND-1_FAMILY-9";Tend="2989";Tstart="2871";shortTE="F";uid="cd6980d3-94dd-4ecd-b203-dd9a245daa9b"
CAJEWF010000022.1	RepeatMasker	DNA/CMC	7565038	7565262	1679	-	.	ID="RND-5_FAMILY-957";Tend="1087";Tstart="858";shortTE="F";uid="7302eb65-864c-4526-a338-2fa605701059"
CAJEWF010000022.1	RepeatMasker	Unknown	1117749	1118121	661	-	.	ID="RND-6_FAMILY-1750";Tend="1203";Tstart="824";shortTE="F";uid="8db70e68-cbbd-4dbe-a911-2c8585b7de5c"
CAJEWF010000022.1	RepeatMasker	Unknown	1400774	1400917	700	-	.	ID="RND-1_FAMILY-253";Tend="1156";Tstart="1016";shortTE="F";uid="5e3e5732-1667-465a-b751-8df2c0bb2372"
CAJEWF010000022.1	RepeatMasker	LINE/RTE-BovB	6041210	6042473	11047	-	.	ID="RND-6_FAMILY-6603";Tend="2129";Tstart="867";shortTE="F";uid="5d8d3d8f-facb-418d-83f5-2fd4eba8ccd8"
CAJEWF010000022.1	RepeatMasker	Unknown	2662902	2663145	1716	-	.	ID="RND-3_FAMILY-154";Tend="1203";Tstart="960";shortTE="F";uid="feea5a43-17db-4ba6-b887-fadb87992993"
CAJEWF010000022.1	RepeatMasker	Unknown	5354012	5354171	1132	-	.	ID="RND-6_FAMILY-1321";Tend="1282";Tstart="1122";shortTE="F";uid="ab4fb54c-b4aa-4440-b76f-da72024ea697"
CAJEWF010000022.1	RepeatMasker	Unknown	4597874	4598034	1446	-	.	ID="RND-1_FAMILY-363";Tend="1053";Tstart="893";shortTE="F";uid="65efcb70-0d3e-4021-9e82-4015e5e322ce"
CAJEWF010000022.1	RepeatMasker	LTR/Gypsy	1313796	1314079	720	-	.	ID="RND-5_FAMILY-56";Tend="1712";Tstart="1429";shortTE="F";uid="3f87f765-d36c-44ca-aa57-9c171d36bc67"
CAJEWF010000022.1	RepeatMasker	DNA	6657769	6657879	546	-	.	ID="DNA-4_BTA";Tend="553";Tstart="443";shortTE="F";uid="6d0f21d6-9a3f-4618-a6c0-3350e31f0649"
CAJEWF010000022.1	RepeatMasker	RC/Helitron	561871	562237	747	-	.	ID="RND-6_FAMILY-894";Tend="1966";Tstart="1746";shortTE="F";uid="395df113-dbb5-4d18-9a12-89375f56c2e7"
CAJEWF010000022.1	RepeatMasker	DNA/CMC-EnSpm	4735498	4735644	1162	-	.	ID="RND-6_FAMILY-6354";Tend="1910";Tstart="1764";shortTE="F";uid="d1f81d7d-dfb4-4a6b-85a7-4eab3bfa551a"
CAJEWF010000022.1	RepeatMasker	LTR/Gypsy	1963477	1963741	1325	-	.	ID="RND-5_FAMILY-1051";Tend="1450";Tstart="1184";shortTE="F";uid="a50b78ad-df8c-4798-b836-93617485ace0"
CAJEWF010000022.1	RepeatMasker	Unknown	5271099	5271309	1452	-	.	ID="RND-5_FAMILY-652";Tend="1090";Tstart="915";shortTE="F";uid="a89e0d75-a788-4d99-9b68-ce29b0f843f4"
CAJEWF010000022.1	RepeatMasker	Unknown	6095567	6096202	4691	-	.	ID="RND-5_FAMILY-30";Tend="1516";Tstart="897";shortTE="F";uid="0edde7fe-d95f-4c6a-bfbd-291002c38e58"
CAJEWF010000022.1	RepeatMasker	DNA/CMC-Chapaev-3	4425661	4425805	1187	-	.	ID="RND-6_FAMILY-649";Tend="1910";Tstart="1766";shortTE="F";uid="8b6c8838-8b63-4613-ba95-784b8a1bfc94"
CAJEWF010000022.1	RepeatMasker	DNA	172597	172976	2249	-	.	ID="RND-5_FAMILY-149";Tend="1359";Tstart="989";shortTE="F";uid="0a15cc7b-6d3a-4e85-8600-2a5d658f1aa1"
CAJEWF010000022.1	RepeatMasker	Unknown	4816582	4816859	2148	-	.	ID="RND-3_FAMILY-243";Tend="838";Tstart="560";shortTE="F";uid="a02de0d0-2511-458a-b64c-16e37e5faca8"
CAJEWF010000022.1	RepeatMasker	Unknown	6241405	6241702	2246	-	.	ID="RND-1_FAMILY-729";Tend="1095";Tstart="800";shortTE="F";uid="7cfb369e-af14-4626-9570-35810e039371"
CAJEWF010000022.1	RepeatMasker	Unknown	4391436	4391601	1463	-	.	ID="RND-6_FAMILY-11";Tend="1078";Tstart="913";shortTE="F";uid="f636cd2a-61c8-49c6-84ff-d695abe162f6"
CAJEWF010000022.1	RepeatMasker	Unknown	5149892	5150178	1786	-	.	ID="RND-1_FAMILY-253";Tend="1134";Tstart="867";shortTE="F";uid="efc7b065-2cf5-4ed3-a717-2c166ce97b01"
CAJEWF010000022.1	RepeatMasker	DNA	820055	820333	2106	-	.	ID="RND-6_FAMILY-5735";Tend="1086";Tstart="808";shortTE="F";uid="3c8acc6a-fa84-48c0-9e64-c97f352ea159"
CAJEWF010000022.1	RepeatMasker	DNA/CMC-Transib	525015	525178	784	-	.	ID="RND-5_FAMILY-2303";Tend="926";Tstart="767";shortTE="F";uid="ce13f51d-c591-4873-a0ce-0e6e605cb807"
CAJEWF010000022.1	RepeatMasker	Unknown	5384129	5384329	460	-	.	ID="RND-1_FAMILY-36";Tend="1158";Tstart="946";shortTE="F";uid="1ea9c099-eac1-4d37-9804-d67e98759add"
CAJEWF010000022.1	RepeatMasker	DNA	6227662	6228123	2670	-	.	ID="dna-10_bta";Tend="434";Tstart="1";shortTE="F";uid="fe923d20-157a-49f3-8079-32dad6a3e2b9"
CAJEWF010000022.1	RepeatMasker	Unknown	5703612	5703806	983	-	.	ID="RND-6_FAMILY-6020";Tend="1104";Tstart="909";shortTE="F";uid="08dfdb48-cc2e-438b-bcf6-35661520deaa"
CAJEWF010000022.1	RepeatMasker	LTR/Gypsy	3872554	3872887	1782	-	.	ID="RND-1_FAMILY-489";Tend="3586";Tstart="3241";shortTE="F";uid="929abb01-bcae-409a-9d15-ab204ad5bf86"
CAJEWF010000022.1	RepeatMasker	Unknown	2172466	2172665	1529	-	.	ID="RND-6_FAMILY-11";Tend="1077";Tstart="913";shortTE="F";uid="2b33ace7-d0d9-4e0f-bdf4-066cb19e2986"
CAJEWF010000022.1	RepeatMasker	Unknown	347915	348078	1192	-	.	ID="RND-5_FAMILY-1951";Tend="743";Tstart="581";shortTE="F";uid="444eb6f8-1b7b-4c58-8138-289ec0148edb"
CAJEWF010000022.1	RepeatMasker	Unknown	793017	793273	628	-	.	ID="RND-2_FAMILY-342";Tend="1034";Tstart="782";shortTE="F";uid="d8dad336-a8e7-46cc-b069-c35b27b2110a"
CAJEWF010000022.1	RepeatMasker	DNA/CMC-EnSpm	4348454	4348621	867	-	.	ID="RND-6_FAMILY-6354";Tend="1932";Tstart="1765";shortTE="F";uid="95323e37-0785-4800-b70a-d1919e46b460"
CAJEWF010000022.1	RepeatMasker	DNA	8149265	8149549	1362	-	.	ID="RND-1_FAMILY-136";Tend="1168";Tstart="903";shortTE="F";uid="b8cf0e20-4f79-45e0-b5cb-7a76220de16c"
CAJEWF010000022.1	RepeatMasker	DNA/TcMar-Tc1	4776451	4777812	11904	-	.	ID="RND-1_FAMILY-32";Tend="5965";Tstart="4603";shortTE="F";uid="73658e4a-24ab-477b-9e45-81a2ecbe39c0"
CAJEWF010000022.1	RepeatMasker	DNA/Sola-1	188856	189075	1507	-	.	ID="RND-1_FAMILY-704";Tend="1216";Tstart="954";shortTE="F";uid="e169bd46-f04c-4e2f-aa64-98d6b10ef837"
CAJEWF010000022.1	RepeatMasker	LTR/Gypsy	2383672	2383788	806	-	.	ID="RND-5_FAMILY-1051";Tend="1192";Tstart="1076";shortTE="F";uid="2efab8a4-dd42-420b-81fc-09e7ac5d0176"
CAJEWF010000022.1	RepeatMasker	DNA	2738854	2739052	470	-	.	ID="RND-5_FAMILY-971";Tend="1135";Tstart="925";shortTE="F";uid="09733cef-5855-4941-bef2-6748d93df8e6"
CAJEWF010000022.1	RepeatMasker	DNA/CMC-EnSpm	8154028	8154266	1497	-	.	ID="RND-6_FAMILY-7144";Tend="1224";Tstart="970";shortTE="F";uid="0782b99e-bb95-45e5-b9b8-b3319280fdce"
CAJEWF010000022.1	RepeatMasker	LTR/Gypsy	5589419	5589770	1529	-	.	ID="RND-6_FAMILY-1646";Tend="1242";Tstart="990";shortTE="F";uid="b2453d98-cb88-47d4-8035-872100e1487b"
CAJEWF010000022.1	RepeatMasker	DNA/CMC	733853	734165	2565	-	.	ID="RND-1_FAMILY-81";Tend="1258";Tstart="944";shortTE="F";uid="b7296e2f-237e-43c7-b92b-1e7e2261de38"
CAJEWF010000022.1	RepeatMasker	Unknown	707591	707734	642	-	.	ID="RND-6_FAMILY-1750";Tend="980";Tstart="824";shortTE="F";uid="4f61303e-50a4-4d82-a0e3-49f71aa49f74"
CAJEWF010000022.1	RepeatMasker	DNA	6421165	6421396	1563	-	.	ID="DNA-11_BTA";Tend="499";Tstart="274";shortTE="F";uid="c42009e3-7487-46a1-af7c-e456a2018bd4"
CAJEWF010000022.1	RepeatMasker	Unknown	4635161	4635541	1772	-	.	ID="RND-4_FAMILY-143";Tend="1381";Tstart="994";shortTE="F";uid="9dc1fb7a-b81d-458e-b72a-8a0728314002"
CAJEWF010000022.1	RepeatMasker	Unknown	4894075	4894182	950	-	.	ID="RND-5_FAMILY-500";Tend="849";Tstart="743";shortTE="F";uid="b76dcb35-aa9f-47d4-8516-dbcfd94574ea"
CAJEWF010000022.1	RepeatMasker	Unknown	687771	690047	20697	-	.	ID="RND-6_FAMILY-6694";Tend="3099";Tstart="818";shortTE="F";uid="7c175c48-4453-4edb-bc9e-04c8c9934cb0"
CAJEWF010000022.1	RepeatMasker	Unknown	1633117	1633495	2695	-	.	ID="RND-5_FAMILY-5156";Tend="1395";Tstart="1005";shortTE="F";uid="089801d8-ee01-4abf-be08-125f96410d15"
CAJEWF010000022.1	RepeatMasker	DNA	864887	865052	598	-	.	ID="RND-1_FAMILY-307";Tend="1389";Tstart="1219";shortTE="F";uid="962c19a6-818c-41c1-bb9a-08a3a893324d"
CAJEWF010000022.1	RepeatMasker	Unknown	8154263	8154410	686	-	.	ID="RND-4_FAMILY-315";Tend="1109";Tstart="949";shortTE="F";uid="74b2a162-de1b-4707-a2d4-522540c2dacf"
CAJEWF010000022.1	RepeatMasker	LTR/Gypsy	7103047	7103296	1632	-	.	ID="RND-6_FAMILY-1646";Tend="1496";Tstart="1247";shortTE="F";uid="83d4eba2-942f-4b38-a043-705d15bc0a2a"
CAJEWF010000022.1	RepeatMasker	DNA/TcMar-Tc1	6198703	6199460	6190	-	.	ID="RND-1_FAMILY-211";Tend="2051";Tstart="1277";shortTE="F";uid="44de394b-e29e-4370-8c12-2e042fc7a0c9"
CAJEWF010000022.1	RepeatMasker	LTR/Gypsy	334322	334889	760	-	.	ID="RND-6_FAMILY-417";Tend="1169";Tstart="506";shortTE="F";uid="558e8aa3-6b7e-4d2c-8e6f-c52aef68a0d2"
CAJEWF010000022.1	RepeatMasker	DNA/hAT-Tip100	215280	215420	577	-	.	ID="RND-5_FAMILY-3189";Tend="1700";Tstart="1565";shortTE="F";uid="3ac211b0-65c1-4d4d-aeb5-372d00e91cee"
CAJEWF010000022.1	RepeatMasker	DNA	172183	172333	790	-	.	ID="RND-6_FAMILY-2572";Tend="2055";Tstart="1893";shortTE="F";uid="86d64c9c-3d56-4b10-aa27-b4906f1546e0"
CAJEWF010000022.1	RepeatMasker	DNA/CMC-EnSpm	8320490	8320660	439	-	.	ID="RND-6_FAMILY-813";Tend="950";Tstart="806";shortTE="F";uid="a9bbe219-a920-44d3-8253-ef1250e04bf1"
CAJEWF010000022.1	RepeatMasker	DNA/CMC-Transib	7381570	7381723	1067	-	.	ID="RND-5_FAMILY-2303";Tend="915";Tstart="761";shortTE="F";uid="7d5d0f1c-d18f-4481-bb20-767556b78beb"
CAJEWF010000022.1	RepeatMasker	DNA	2510562	2510820	1650	-	.	ID="RND-6_FAMILY-9939";Tend="1350";Tstart="1086";shortTE="F";uid="f4b45574-eeb6-4923-939f-c4bc616316a3"
CAJEWF010000022.1	RepeatMasker	DNA	1660874	1661275	691	-	.	ID="DNA-11_BTA";TEgroup="ctg_22%7CDNA-11_BTA%7C6";Tend="550";Tstart="151";shortTE="F";uid="1c177c4b-0661-4b2a-9403-5e95540611af"
CAJEWF010000022.1	RepeatMasker	DNA/Maverick	3976570	3976883	1333	-	.	ID="RND-2_FAMILY-28";Tend="1065";Tstart="736";shortTE="F";uid="c3dfe046-16ba-454b-9743-9f956f660d1d"
CAJEWF010000022.1	RepeatMasker	Unknown	3018076	3018215	1066	-	.	ID="RND-1_FAMILY-27";Tend="1048";Tstart="909";shortTE="F";uid="8044bc3f-44e5-4471-907c-c948596eb0d8"
CAJEWF010000022.1	RepeatMasker	RC/Helitron	4191838	4191953	483	-	.	ID="RND-1_FAMILY-801";Tend="2951";Tstart="2830";shortTE="F";uid="0d617dea-21b6-4ed4-813c-024032eeb514"
CAJEWF010000022.1	RepeatMasker	LTR/Pao	6974907	6975413	3406	-	.	ID="RND-4_FAMILY-367";Tend="1516";Tstart="993";shortTE="F";uid="35b63317-80ea-4bcc-a9f4-9c9ac06df757"
CAJEWF010000022.1	RepeatMasker	DNA	7137198	7137347	791	-	.	ID="RND-1_FAMILY-136";Tend="1062";Tstart="910";shortTE="F";uid="8eaa8bf5-ca87-4be2-942b-2580e1d42634"
CAJEWF010000022.1	RepeatMasker	DNA/CMC	8079391	8079525	959	-	.	ID="RND-5_FAMILY-957";Tend="1088";Tstart="954";shortTE="F";uid="2238c402-5138-4f12-9906-5840d194d5f0"
CAJEWF010000022.1	RepeatMasker	Unknown	4939931	4940057	432	-	.	ID="RND-6_FAMILY-5427";Tend="2859";Tstart="2733";shortTE="F";uid="49ad20a1-5228-4aec-9d4d-6f49b4fbb65d"
CAJEWF010000022.1	RepeatMasker	RC/Helitron	616415	617417	3676	-	.	ID="RND-1_FAMILY-88";Tend="2165";Tstart="1099";shortTE="F";uid="639e45c0-4711-40ca-ae6b-0dcedc2bcccc"
CAJEWF010000022.1	RepeatMasker	LTR/Gypsy	5463856	5463987	1058	-	.	ID="RND-4_FAMILY-31";Tend="1237";Tstart="1106";shortTE="F";uid="3d433baf-f777-469c-bbb0-f252d3fd3d60"
CAJEWF010000022.1	RepeatMasker	LTR/Gypsy	1866992	1867215	1096	-	.	ID="RND-5_FAMILY-1051";Tend="1442";Tstart="1192";shortTE="F";uid="25625728-3baa-4596-ba2a-7154a491c394"
CAJEWF010000022.1	RepeatMasker	DNA/TcMar-Tc1	7814241	7814775	1333	-	.	ID="mariner-n1_bta";Tend="936";Tstart="455";shortTE="F";uid="36e8c267-8e04-4c21-95d3-077cd89df1d6"
CAJEWF010000022.1	RepeatMasker	Unknown	3819006	3819258	733	-	.	ID="RND-4_FAMILY-29";Tend="1315";Tstart="1096";shortTE="F";uid="84e82761-82e3-4c7f-ac53-736f38a6d77e"
CAJEWF010000022.1	RepeatMasker	Unknown	4835525	4835768	1577	-	.	ID="RND-3_FAMILY-154";Tend="1202";Tstart="959";shortTE="F";uid="b50be1cd-ea4c-4195-9624-378e733d7aa0"
CAJEWF010000022.1	RepeatMasker	RC/Helitron	8293481	8293844	2721	-	.	ID="RND-1_FAMILY-52";Tend="1876";Tstart="1508";shortTE="F";uid="4a2b40eb-2e9f-4c22-84e2-68238494ddc7"
CAJEWF010000022.1	RepeatMasker	Unknown	5079400	5079562	1063	-	.	ID="RND-2_FAMILY-63";Tend="1031";Tstart="869";shortTE="F";uid="cab12177-ac38-469d-8b53-1eceec042437"
CAJEWF010000022.1	RepeatMasker	DNA	895345	895472	1059	-	.	ID="DNA4-17B_BTA";Tend="128";Tstart="1";shortTE="F";uid="d9dd8495-c4df-4a04-9fa1-09e66ff50087"
CAJEWF010000022.1	RepeatMasker	Unknown	3066647	3066885	1467	-	.	ID="RND-4_FAMILY-59";Tend="1123";Tstart="885";shortTE="F";uid="396ae3cc-8790-4d40-9950-14885a20870e"
CAJEWF010000022.1	RepeatMasker	DNA/Academ-1	3920886	3921226	2238	-	.	ID="RND-1_FAMILY-406";Tend="1342";Tstart="967";shortTE="F";uid="0e723b6a-d549-4c2b-9b4c-b26a0f1bd986"
CAJEWF010000022.1	RepeatMasker	LTR/Gypsy	2811194	2811401	794	-	.	ID="RND-6_FAMILY-417";Tend="1118";Tstart="914";shortTE="F";uid="0e950d48-586c-4db4-944d-026fa5e7d48f"
CAJEWF010000022.1	RepeatMasker	DNA/Sola-2	2809387	2809492	470	-	.	ID="RND-5_FAMILY-866";Tend="8631";Tstart="8505";shortTE="F";uid="6dc39311-f59d-4a9d-84c8-70a687a78697"
CAJEWF010000022.1	RepeatMasker	Unknown	5919941	5920159	1260	-	.	ID="RND-1_FAMILY-720";Tend="1175";Tstart="982";shortTE="F";uid="2e1bdfa3-8ec7-428e-a3cb-811b29808312"
CAJEWF010000022.1	RepeatMasker	DNA/CMC	5274358	5274586	1679	-	.	ID="RND-5_FAMILY-957";Tend="1087";Tstart="859";shortTE="F";uid="485b89bb-7633-493d-912a-2870257b2def"
CAJEWF010000022.1	RepeatMasker	Unknown	70007	70340	1326	-	.	ID="RND-3_FAMILY-330";Tend="1337";Tstart="984";shortTE="F";uid="33046e0e-d5f5-4e46-b6c4-e2326f762e4a"
CAJEWF010000022.1	RepeatMasker	Unknown	1108422	1108549	625	-	.	ID="RND-1_FAMILY-78";Tend="1079";Tstart="951";shortTE="F";uid="a0adaddf-44d2-4b1c-b834-dcc008a20bc0"
CAJEWF010000022.1	RepeatMasker	LTR/Gypsy	863071	863330	1888	-	.	ID="RND-5_FAMILY-1051";Tend="1190";Tstart="932";shortTE="F";uid="53096193-f202-45db-bb42-d18b58edf679"
CAJEWF010000022.1	RepeatMasker	DNA	5499336	5499454	421	-	.	ID="RND-1_FAMILY-110";Tend="1401";Tstart="1283";shortTE="F";uid="7f9ffb3d-154f-4fb3-b9d6-f5daeec1c0da"
CAJEWF010000022.1	RepeatMasker	LINE/I	415961	416146	577	-	.	ID="NIMB-2_BTA";Tend="5573";Tstart="5390";shortTE="F";uid="1076d482-8b55-4d1a-9689-6a0bc2bdc729"
CAJEWF010000022.1	RepeatMasker	Unknown	5211295	5211408	516	-	.	ID="RND-6_FAMILY-3161";Tend="837";Tstart="725";shortTE="F";uid="1231c0a2-030a-4e98-b744-707a6d5888fe"
CAJEWF010000022.1	RepeatMasker	DNA	5780475	5780593	781	-	.	ID="RND-1_FAMILY-110";Tend="1398";Tstart="1280";shortTE="F";uid="a7d79d53-0526-4ebe-a3b5-4a5979991407"
CAJEWF010000022.1	RepeatMasker	LTR/Gypsy	1459171	1459280	611	-	.	ID="RND-6_FAMILY-43";Tend="1008";Tstart="831";shortTE="F";uid="dafdaa74-7642-4f2b-b140-4c2f9d9da128"
CAJEWF010000022.1	RepeatMasker	DNA/PIF-Harbinger	7513162	7513605	2609	-	.	ID="RND-4_FAMILY-1090";Tend="1409";Tstart="949";shortTE="F";uid="d455b62c-a429-420b-b7d6-04db6e5c27fd"
CAJEWF010000022.1	RepeatMasker	DNA/CMC-Transib	3966709	3967128	1243	-	.	ID="RND-5_FAMILY-2303";TEgroup="ctg_22%7CRND-5_FAMILY-2303%7C8";Tend="933";Tstart="761";shortTE="F";uid="a46d82ca-1da7-43ed-923d-a35056889105"
CAJEWF010000022.1	RepeatMasker	RC/Helitron	770692	770818	416	-	.	ID="RND-1_FAMILY-827";Tend="804";Tstart="677";shortTE="F";uid="21b32d8b-4186-4784-a330-f9f805995b24"
CAJEWF010000022.1	RepeatMasker	DNA	3810759	3811018	1822	-	.	ID="RND-1_FAMILY-59";Tend="1241";Tstart="984";shortTE="F";uid="21e508a5-e571-4c9b-8430-1f9fd15d94e1"
CAJEWF010000022.1	RepeatMasker	DNA	1439687	1440189	4314	-	.	ID="DNA-1_BTA";Tend="504";Tstart="1";shortTE="F";uid="08e6e7e5-55d2-401c-9138-1849426425f8"
CAJEWF010000022.1	RepeatMasker	RC/Helitron	8183229	8183380	683	-	.	ID="RND-6_FAMILY-2157";Tend="158";Tstart="8";shortTE="F";uid="9aff7174-e064-4b92-b4a1-bd851e50a609"
CAJEWF010000022.1	RepeatMasker	LTR/Gypsy	3799816	3800107	899	-	.	ID="RND-6_FAMILY-417";Tend="1472";Tstart="918";shortTE="F";uid="6a82e1b5-ac47-4da6-ba40-e47c56edf854"
CAJEWF010000022.1	RepeatMasker	LTR/Gypsy	2127646	2127891	1097	-	.	ID="RND-6_FAMILY-1646";Tend="1490";Tstart="1244";shortTE="F";uid="82d780ca-61fa-4313-a72f-4634215c4ae1"
CAJEWF010000022.1	RepeatMasker	DNA	1737642	1737851	1324	-	.	ID="RND-6_FAMILY-4789";Tend="1189";Tstart="968";shortTE="F";uid="ff92876d-82bd-47ae-81e6-8c8592b1b40d"
CAJEWF010000022.1	RepeatMasker	DNA	7325973	7326326	1963	-	.	ID="RND-5_FAMILY-149";Tend="1357";Tstart="991";shortTE="F";uid="c9bc9db2-520a-4d6a-9271-da524edfadbf"
CAJEWF010000022.1	RepeatMasker	LTR/Gypsy	2614823	2615087	1526	-	.	ID="RND-6_FAMILY-417";Tend="1170";Tstart="905";shortTE="F";uid="41a304d5-0826-46f6-b032-5bea6d2d1d2d"
CAJEWF010000022.1	RepeatMasker	DNA/TcMar-Pogo	3935751	3936289	4469	-	.	ID="RND-1_FAMILY-523";Tend="1451";Tstart="917";shortTE="F";uid="3cc05485-10df-4c6c-9943-78045e2ba7e2"
CAJEWF010000022.1	RepeatMasker	LTR/Gypsy	4413256	4413502	1880	-	.	ID="RND-1_FAMILY-255";Tend="1222";Tstart="975";shortTE="F";uid="81546332-f7e5-49db-8f80-62c975e1f6e2"
CAJEWF010000022.1	RepeatMasker	RC/Helitron	1145786	1145908	548	-	.	ID="HELITRON-1N1B_BTA";Tend="308";Tstart="181";shortTE="F";uid="ecbe5955-381d-471a-b1dc-6f0dbdc1921f"
CAJEWF010000022.1	RepeatMasker	DNA	3533777	3533956	936	-	.	ID="DNA-11_BTA";Tend="540";Tstart="359";shortTE="F";uid="b2304ec2-3a67-437e-acd4-63e9cf1d4777"
CAJEWF010000022.1	RepeatMasker	RC/Helitron	2400298	2400576	551	-	.	ID="RND-6_FAMILY-5434";Tend="1018";Tstart="743";shortTE="F";uid="5d71409b-d013-4dde-822f-269d5005dc9e"
CAJEWF010000022.1	RepeatMasker	Unknown	3710141	3710545	423	-	.	ID="RND-4_FAMILY-315";TEgroup="ctg_22%7CRND-4_FAMILY-315%7C3";Tend="1224";Tstart="934";shortTE="T";uid="01cc2c63-aa73-4ad0-b4a0-f0ae292185f8"
CAJEWF010000022.1	RepeatMasker	DNA	6127090	6133878	55601	-	.	ID="RND-5_FAMILY-2631";Tend="6895";Tstart="218";shortTE="F";uid="610e7e2f-bd33-474e-97f2-8944e9c69b21"
CAJEWF010000022.1	RepeatMasker	DNA/CMC-EnSpm	7150803	7150998	1525	-	.	ID="RND-1_FAMILY-56";Tend="1156";Tstart="962";shortTE="F";uid="8b1ac60a-422b-4284-8417-5a46365d77f5"
CAJEWF010000022.1	RepeatMasker	DNA	3405588	3405694	440	-	.	ID="DNA-5_BTA";Tend="255";Tstart="151";shortTE="F";uid="c479b06d-97b1-435b-a88c-e4a5cfbd58df"
CAJEWF010000022.1	RepeatMasker	DNA/Sola-2	2677903	2678064	591	-	.	ID="RND-1_FAMILY-512";Tend="1133";Tstart="955";shortTE="F";uid="6223a4e7-c31a-42d9-9297-6482c4bec7f5"
CAJEWF010000022.1	RepeatMasker	DNA/Kolobok	6352458	6353123	4678	-	.	ID="RND-1_FAMILY-789";Tend="943";Tstart="261";shortTE="F";uid="8e881805-1657-4c8c-b2bf-0148cdeb351a"
CAJEWF010000022.1	RepeatMasker	LTR/Gypsy	2198789	2198958	1521	-	.	ID="RND-6_FAMILY-1649";Tend="1399";Tstart="973";shortTE="F";uid="4970df96-61ba-4849-93d4-48c98c81282f"
CAJEWF010000022.1	RepeatMasker	DNA	1655768	1656002	1651	-	.	ID="RND-4_FAMILY-441";Tend="1128";Tstart="896";shortTE="F";uid="cd1e92e2-30bd-4bc3-a017-4d50a3268a4b"
CAJEWF010000022.1	RepeatMasker	DNA	3823150	3823401	585	-	.	ID="DNA-5_BTA";Tend="247";Tstart="8";shortTE="F";uid="3a4bdce7-852d-4cb9-937a-0f58a5debf1b"
CAJEWF010000022.1	RepeatMasker	Unknown	5237287	5237586	1307	-	.	ID="RND-1_FAMILY-85";Tend="1184";Tstart="871";shortTE="F";uid="5c151af1-a3de-496f-bfc4-fe502e04f0c4"
CAJEWF010000022.1	RepeatMasker	DNA	786150	786346	1096	-	.	ID="DNA-11_BTA";Tend="218";Tstart="8";shortTE="F";uid="89437792-0526-44c5-a92f-c9846d9f715d"
CAJEWF010000022.1	RepeatMasker	DNA/hAT-hATm	260892	261135	1146	-	.	ID="RND-6_FAMILY-3473";Tend="1458";Tstart="1214";shortTE="F";uid="a6fbfc9d-e2b5-4cea-bf82-71b699354e21"
CAJEWF010000022.1	RepeatMasker	DNA	448495	448605	584	-	.	ID="DNA-4_BTA";Tend="553";Tstart="443";shortTE="F";uid="f2e77d70-998f-4820-9d4e-5986e843d067"
CAJEWF010000022.1	RepeatMasker	DNA/hAT-Tip100	3637080	3638211	6017	-	.	ID="RND-6_FAMILY-5722";Tend="2679";Tstart="1590";shortTE="F";uid="d399dc74-f047-4e5d-bf20-d4c4c197469a"
CAJEWF010000022.1	RepeatMasker	DNA/hAT-Tip100	5048415	5050607	3506	-	.	ID="RND-5_FAMILY-1916";TEgroup="ctg_22%7CRND-5_FAMILY-1916%7C1";Tend="2667";Tstart="587";shortTE="F";uid="a88ec452-2f78-4e71-96aa-8da0964ad961"
CAJEWF010000022.1	RepeatMasker	DNA/CMC-EnSpm	7793596	7793758	1064	-	.	ID="RND-6_FAMILY-1912";Tend="1116";Tstart="953";shortTE="F";uid="9284f6a3-d9e0-49a6-b273-003c7f98bf04"
CAJEWF010000022.1	RepeatMasker	Unknown	7395260	7395496	1308	-	.	ID="RND-6_FAMILY-694";Tend="1209";Tstart="928";shortTE="F";uid="f08c3d38-2638-4265-b112-58e256ab6252"
CAJEWF010000022.1	RepeatMasker	DNA/hAT-hATm	2129496	2129821	1106	-	.	ID="RND-6_FAMILY-448";Tend="4785";Tstart="4467";shortTE="F";uid="15560871-cb33-478d-8661-4555b1f971cd"
CAJEWF010000022.1	RepeatMasker	DNA/CMC-EnSpm	7711147	7711359	1208	-	.	ID="RND-2_FAMILY-41";Tend="1220";Tstart="1003";shortTE="F";uid="e53190cc-bb91-4d7a-b455-75264b327d08"
CAJEWF010000022.1	RepeatMasker	DNA	2913593	2913964	2506	-	.	ID="RND-5_FAMILY-149";Tend="1359";Tstart="988";shortTE="F";uid="9ea6644c-42ac-43f9-bcf6-3f05f0d78d70"
CAJEWF010000022.1	RepeatMasker	DNA/CMC-EnSpm	556823	556944	414	-	.	ID="RND-6_FAMILY-6392";Tend="823";Tstart="702";shortTE="F";uid="9df4e603-07d4-4f3b-a4f1-24053a6fa1af"
CAJEWF010000022.1	RepeatMasker	DNA	2628224	2628353	931	-	.	ID="RND-6_FAMILY-11069";Tend="1029";Tstart="900";shortTE="F";uid="3846f684-8ddb-45a7-8745-a31fc6721410"
CAJEWF010000022.1	RepeatMasker	RC/Helitron	3004626	3004740	415	-	.	ID="RND-6_FAMILY-631";Tend="1828";Tstart="1715";shortTE="F";uid="e317d01c-4e7d-49e5-8389-fffc714769d2"
CAJEWF010000022.1	RepeatMasker	DNA	7847773	7848021	901	-	.	ID="DNA-5_BTA";Tend="254";Tstart="6";shortTE="F";uid="87ac1420-f3af-463d-be2b-d0e1b1066ed6"
CAJEWF010000022.1	RepeatMasker	Unknown	2137521	2137733	1535	-	.	ID="RND-1_FAMILY-253";Tend="1134";Tstart="914";shortTE="F";uid="33cc906f-051d-49c1-b846-a6b9f3df1888"
CAJEWF010000022.1	RepeatMasker	LTR/Gypsy	1956593	1957090	2266	-	.	ID="RND-3_FAMILY-29";Tend="1325";Tstart="826";shortTE="F";uid="c0e65801-bd3b-41cc-8c9b-5610ec644bed"
CAJEWF010000022.1	RepeatMasker	Unknown	1289941	1290371	2998	-	.	ID="RND-1_FAMILY-208";Tend="1367";Tstart="940";shortTE="F";uid="260dfe0a-1651-4957-81f2-9db1b9a87298"
CAJEWF010000022.1	RepeatMasker	LTR/Gypsy	4974235	4974520	1138	-	.	ID="RND-6_FAMILY-417";Tend="1165";Tstart="908";shortTE="F";uid="7b664537-32ea-48a4-8e88-5599d0ca400c"
CAJEWF010000022.1	RepeatMasker	Unknown	3705784	3705908	948	-	.	ID="RND-1_FAMILY-445";Tend="1022";Tstart="896";shortTE="F";uid="9fb7879c-82be-45b8-9848-1ba27d0bb4ce"
CAJEWF010000022.1	RepeatMasker	Unknown	4190420	4190541	645	-	.	ID="RND-5_FAMILY-5011";Tend="623";Tstart="526";shortTE="F";uid="60438eb9-253e-45fb-a9aa-7354f3240632"
CAJEWF010000022.1	RepeatMasker	LINE/I-Jockey	6704596	6704949	437	-	.	ID="JOCKEY-7_DYA";Tend="2914";Tstart="2563";shortTE="F";uid="999b0247-6594-418d-bec1-ea45d7423674"
CAJEWF010000022.1	RepeatMasker	DNA	3722954	3723181	1264	-	.	ID="DNA-5_BTA";Tend="230";Tstart="2";shortTE="F";uid="aacb1bf8-7af4-407d-a807-f2ed9e7e3d93"
CAJEWF010000022.1	RepeatMasker	DNA	4564615	4565118	4165	-	.	ID="DNA-1_BTA";Tend="504";Tstart="1";shortTE="F";uid="29409c5a-6d7e-4fd8-a3a6-4d1ad6cdeb0c"
CAJEWF010000022.1	RepeatMasker	DNA/CMC-EnSpm	3866531	3866828	1554	-	.	ID="rnd-6_family-737";Tend="1218";Tstart="890";shortTE="F";uid="9202345a-6196-4cc5-a29f-29a4e5781380"
CAJEWF010000022.1	RepeatMasker	DNA/Sola-2	3121152	3121369	1028	-	.	ID="RND-5_FAMILY-866";Tend="8639";Tstart="8345";shortTE="F";uid="b2d1638e-bdfe-4b92-a942-867c1fff7d0d"
CAJEWF010000022.1	RepeatMasker	DNA	763120	763375	1558	-	.	ID="RND-1_FAMILY-59";Tend="1241";Tstart="986";shortTE="F";uid="62e05dcc-e507-4b27-932e-436d2f220294"
CAJEWF010000022.1	RepeatMasker	LTR/Gypsy	7172737	7172862	538	-	.	ID="RND-4_FAMILY-31";Tend="1234";Tstart="1096";shortTE="F";uid="4525331d-7e58-40f3-a118-11f741eadc3f"
CAJEWF010000022.1	RepeatMasker	LTR/Pao	6452916	6453059	1114	-	.	ID="RND-4_FAMILY-3020";Tend="1180";Tstart="1039";shortTE="F";uid="f0c1f46a-cfbd-4261-88b7-365f67d71173"
CAJEWF010000022.1	RepeatMasker	DNA/hAT-hATm	1577143	1577570	2456	-	.	ID="RND-6_FAMILY-448";Tend="2885";Tstart="2454";shortTE="F";uid="f5eb6b98-5d49-4b48-9bef-02cfbdfd1ac7"
CAJEWF010000022.1	RepeatMasker	DNA/CMC-EnSpm	7055584	7055861	1376	-	.	ID="rnd-6_family-737";Tend="1179";Tstart="909";shortTE="F";uid="90dc05aa-5ff0-46ac-a736-dda2cca85fcb"
CAJEWF010000022.1	RepeatMasker	Unknown	7013275	7013420	932	-	.	ID="RND-1_FAMILY-27";Tend="1047";Tstart="897";shortTE="F";uid="b6c0411f-3dc3-4ead-aa0c-997c35f457bb"
CAJEWF010000022.1	RepeatMasker	DNA	1276474	1276887	1859	-	.	ID="RND-5_FAMILY-971";Tend="1199";Tstart="781";shortTE="F";uid="73a8d98e-8d9d-40de-8969-a97f4546e853"
CAJEWF010000022.1	RepeatMasker	LTR/Gypsy	4138505	4138763	1494	-	.	ID="RND-6_FAMILY-417";Tend="1165";Tstart="907";shortTE="F";uid="d7bac47a-2437-4207-a531-dded3324ca38"
CAJEWF010000022.1	RepeatMasker	RC/Helitron	6098579	6098844	1777	-	.	ID="RND-6_FAMILY-4149";Tend="795";Tstart="514";shortTE="F";uid="d9459141-a331-40e9-9be7-feb70142e932"
CAJEWF010000022.1	RepeatMasker	DNA/CMC-EnSpm	2808633	2808778	1060	-	.	ID="RND-6_FAMILY-1912";Tend="1099";Tstart="953";shortTE="F";uid="c0a75ca6-c1f7-4294-a74b-4026739b8bff"
CAJEWF010000022.1	RepeatMasker	DNA/PIF-Spy	7447438	7447831	3269	-	.	ID="ISL2EU-5_BTA";Tend="397";Tstart="1";shortTE="F";uid="90cad278-de2a-45e5-8a7f-bde14d984b72"
CAJEWF010000022.1	RepeatMasker	DNA/PIF-Spy	6155670	6157439	13741	-	.	ID="RND-5_FAMILY-3137";Tend="3369";Tstart="1650";shortTE="F";uid="53b4e075-c470-4bc5-b8a1-2670c2f4c62d"
CAJEWF010000022.1	RepeatMasker	DNA	3884068	3884686	4158	-	.	ID="dna-4_bta";Tend="554";Tstart="1";shortTE="F";uid="46eed768-b5ba-48e9-a979-e12a5b9bc348"
CAJEWF010000022.1	RepeatMasker	Unknown	2073192	2073432	1532	-	.	ID="RND-3_FAMILY-154";Tend="1203";Tstart="961";shortTE="F";uid="17fef1f5-cb83-4205-b651-f02237d1cc65"
CAJEWF010000022.1	RepeatMasker	DNA/CMC-Transib	724981	725136	890	-	.	ID="RND-5_FAMILY-2303";Tend="931";Tstart="766";shortTE="F";uid="78131d89-b2a2-438e-82c6-038fa61396b4"
CAJEWF010000022.1	RepeatMasker	DNA	2751702	2752040	1327	-	.	ID="RND-2_FAMILY-6";Tend="1302";Tstart="965";shortTE="F";uid="4b185857-81c6-478b-8825-ece1eb77e45e"
CAJEWF010000022.1	RepeatMasker	DNA/CMC-EnSpm	3368247	3368480	1693	-	.	ID="RND-6_FAMILY-737";Tend="1134";Tstart="888";shortTE="F";uid="322049aa-3a96-4858-89fe-c491ff56a362"
CAJEWF010000022.1	RepeatMasker	LINE/L2	951688	951957	2213	-	.	ID="RND-1_FAMILY-164";Tend="1185";Tstart="916";shortTE="F";uid="8a3043f5-fe04-4d5d-b30d-c54885811305"
CAJEWF010000022.1	RepeatMasker	DNA/Kolobok	1945416	1945562	425	-	.	ID="RND-6_FAMILY-2985";Tend="2761";Tstart="2617";shortTE="F";uid="441df32d-2c7f-4916-9725-a9d6ed50c410"
CAJEWF010000022.1	RepeatMasker	Unknown	6851065	6851230	1320	-	.	ID="RND-1_FAMILY-22";Tend="991";Tstart="827";shortTE="F";uid="54483efb-3d34-4768-9e76-f93354ead3e1"
CAJEWF010000022.1	RepeatMasker	DNA/CMC-EnSpm	4664265	4664563	1670	-	.	ID="rnd-2_family-41";Tend="1263";Tstart="950";shortTE="F";uid="57d0fefb-afc2-413a-89d0-20357cf528b1"
CAJEWF010000022.1	RepeatMasker	DNA	3151706	3151835	876	-	.	ID="DNA4-17B_BTA";Tend="128";Tstart="2";shortTE="F";uid="3f02c441-eecc-45a5-aab4-a1bfb3cfb49e"
CAJEWF010000022.1	RepeatMasker	LTR/Gypsy	3680423	3680717	1217	-	.	ID="RND-3_FAMILY-25";Tend="1342";Tstart="848";shortTE="F";uid="cca16bbd-1808-488f-bedb-e3707f739a15"
CAJEWF010000022.1	RepeatMasker	LINE/L2	323489	323632	891	-	.	ID="RND-5_FAMILY-4972";Tend="1240";Tstart="1090";shortTE="F";uid="1e6c9d91-00cc-4f8e-916a-d9ea3dbfa883"
CAJEWF010000022.1	RepeatMasker	Unknown	8365033	8365278	1872	-	.	ID="RND-3_FAMILY-154";Tend="1203";Tstart="960";shortTE="F";uid="3efbf6e7-02ab-4d30-b60d-800dc48ad3b4"
CAJEWF010000022.1	RepeatMasker	DNA	4134964	4135217	1562	-	.	ID="RND-1_FAMILY-59";Tend="1243";Tstart="987";shortTE="F";uid="8aad15c4-ddc1-48dd-8677-851cd1e40b7a"
CAJEWF010000022.1	RepeatMasker	LTR/Gypsy	533763	534122	872	-	.	ID="RND-6_FAMILY-1649";Tend="1266";Tstart="967";shortTE="F";uid="03940854-eb0e-43be-8646-c2cebf9602a4"
CAJEWF010000022.1	RepeatMasker	DNA	6075135	6077092	40344	-	.	ID="RND-5_FAMILY-1297";Tend="4974";Tstart="3027";shortTE="F";uid="3a8fc3d9-0519-465e-aa8b-056ac98671c9"
CAJEWF010000022.1	RepeatMasker	Unknown	6333454	6334304	6888	-	.	ID="RND-1_FAMILY-477";Tend="1796";Tstart="947";shortTE="F";uid="5fe41a4b-f2ad-4a3a-ad2c-b49491077e5a"
CAJEWF010000022.1	RepeatMasker	DNA	7416943	7417060	430	-	.	ID="RND-5_FAMILY-3769";Tend="2068";Tstart="1945";shortTE="F";uid="20b04263-9d4d-484e-a7c7-09092b45dedc"
CAJEWF010000022.1	RepeatMasker	Unknown	6624606	6624751	547	-	.	ID="RND-6_FAMILY-9668";Tend="1344";Tstart="1212";shortTE="F";uid="43117be2-544e-4c8c-b08a-a201c7dbf6af"
CAJEWF010000022.1	RepeatMasker	DNA/hAT-Tip100	5474701	5475514	3833	-	.	ID="HAT-N2_BTA";Tend="825";Tstart="1";shortTE="F";uid="17f92f32-2a1b-4ea0-9375-7c31cf66757a"
CAJEWF010000022.1	RepeatMasker	Unknown	1791356	1791478	507	-	.	ID="RND-1_FAMILY-27";Tend="1043";Tstart="920";shortTE="F";uid="626d6b8f-a0a9-48e4-85a4-aaff0f663c43"
CAJEWF010000022.1	RepeatMasker	LTR/Gypsy	1114218	1114491	1895	-	.	ID="RND-6_FAMILY-1646";Tend="1250";Tstart="979";shortTE="F";uid="bc58f11e-ffb0-41ff-bfaa-4de03d9f0a51"
CAJEWF010000022.1	RepeatMasker	DNA/Sola-2	2532901	2533109	1319	-	.	ID="RND-1_FAMILY-512";Tend="978";Tstart="770";shortTE="F";uid="83169a89-02f7-4a02-92d8-291290f41f52"
CAJEWF010000022.1	RepeatMasker	DNA/CMC	4487793	4487930	412	-	.	ID="RND-6_FAMILY-10979";Tend="761";Tstart="629";shortTE="F";uid="7135cbd5-2e64-43b4-8675-f3a4dda64fc9"
CAJEWF010000022.1	RepeatMasker	Unknown	6992806	6993110	1543	-	.	ID="RND-6_FAMILY-2266";Tend="1193";Tstart="925";shortTE="F";uid="de6b79ca-fda9-4654-9de9-5d1c63f8f19a"
CAJEWF010000022.1	RepeatMasker	DNA/CMC-EnSpm	7184431	7184559	439	-	.	ID="RND-6_FAMILY-6392";Tend="829";Tstart="701";shortTE="F";uid="17c14aee-8e6b-4de4-9266-8c123666ede9"
CAJEWF010000022.1	RepeatMasker	Unknown	6548558	6548705	487	-	.	ID="RND-6_FAMILY-3088";Tend="225";Tstart="88";shortTE="F";uid="4bf780f8-9d97-4f28-a403-ad224170eb85"
CAJEWF010000022.1	RepeatMasker	DNA	5488851	5488982	1064	-	.	ID="RND-6_FAMILY-11069";Tend="1031";Tstart="900";shortTE="F";uid="cc3875a2-80ab-4916-a70f-c882e3fb0c4f"
CAJEWF010000022.1	RepeatMasker	LINE/L2	2602194	2602394	1129	-	.	ID="RND-1_FAMILY-164";Tend="1126";Tstart="917";shortTE="F";uid="06d88c22-6729-4e02-8e9b-bc1e7e78055b"
CAJEWF010000022.1	RepeatMasker	Unknown	5245208	5245340	468	-	.	ID="RND-1_FAMILY-27";Tend="1047";Tstart="907";shortTE="F";uid="b9246d9c-b65a-4f93-ad36-802e57f87856"
CAJEWF010000022.1	RepeatMasker	Unknown	1888220	1888500	1878	-	.	ID="RND-1_FAMILY-859";Tend="1606";Tstart="1326";shortTE="F";uid="fae60afc-c79c-41f0-a0cb-6c1ff90316b4"
CAJEWF010000022.1	RepeatMasker	LTR/Gypsy	5577309	5577564	1636	-	.	ID="RND-3_FAMILY-29";Tend="1338";Tstart="1083";shortTE="F";uid="26c38b77-74a9-4143-a8e5-4293dd09a9c1"
CAJEWF010000022.1	RepeatMasker	DNA/Zator	3064169	3064309	405	-	.	ID="RND-1_FAMILY-287";Tend="1632";Tstart="1488";shortTE="F";uid="64dc6256-cd31-4a5e-9dd1-03e27bf03166"
CAJEWF010000022.1	RepeatMasker	DNA/CMC-EnSpm	2915642	2916059	3172	-	.	ID="ENSPM-N3_BTA";Tend="414";Tstart="1";shortTE="F";uid="1f0264e8-147b-4048-849d-0a8d59ab05d1"
CAJEWF010000022.1	RepeatMasker	Unknown	2056043	2056190	985	-	.	ID="RND-1_FAMILY-27";Tend="1052";Tstart="904";shortTE="F";uid="5d3cd8e3-4b9c-49b3-b8b1-51220f1b516a"
CAJEWF010000022.1	RepeatMasker	LTR/Gypsy	5395902	5396172	1979	-	.	ID="RND-6_FAMILY-43";Tend="1172";Tstart="902";shortTE="F";uid="2209461d-bb70-4308-bcde-755e6c76e8b7"
CAJEWF010000022.1	RepeatMasker	Unknown	4874866	4875110	1849	-	.	ID="RND-6_FAMILY-2709";Tend="1232";Tstart="989";shortTE="F";uid="e0857a64-b347-431c-ade4-1dba24eeeb4e"
CAJEWF010000022.1	RepeatMasker	DNA/CMC	4708451	4708696	1824	-	.	ID="enspm-n1_bta";Tend="228";Tstart="7";shortTE="F";uid="52a6121e-f53f-4d74-b7d5-2e3701c3ac4c"
CAJEWF010000022.1	RepeatMasker	Unknown	2896978	2897227	1134	-	.	ID="RND-4_FAMILY-315";Tend="1330";Tstart="1080";shortTE="F";uid="3b3a6ff2-15fb-43b4-8a08-30a41ae1ae0f"
CAJEWF010000022.1	RepeatMasker	Unknown	150126	150371	1848	-	.	ID="RND-1_FAMILY-119";Tend="1172";Tstart="925";shortTE="F";uid="7f86fcc7-f488-462b-a70d-d7b24b710b36"
CAJEWF010000022.1	RepeatMasker	LTR/Copia	2081245	2081489	1674	-	.	ID="RND-6_FAMILY-4958";Tend="550";Tstart="321";shortTE="F";uid="cd01ef00-747c-4be7-8343-5a3ea62e3687"
CAJEWF010000022.1	RepeatMasker	DNA/CMC-EnSpm	5587053	5587313	1755	-	.	ID="RND-6_FAMILY-737";Tend="1150";Tstart="890";shortTE="F";uid="f54c27a2-74f0-412b-84f8-baca0cae3eb7"
CAJEWF010000022.1	RepeatMasker	Unknown	1347665	1347863	976	-	.	ID="RND-4_FAMILY-315";Tend="1335";Tstart="1138";shortTE="F";uid="6a00924e-2665-4d2a-8b8c-617cadad6bd9"
CAJEWF010000022.1	RepeatMasker	DNA	1054901	1055167	1648	-	.	ID="DNA-11_BTA";Tend="277";Tstart="3";shortTE="F";uid="7b557973-c04f-4b57-847a-27b0da6b48a0"
CAJEWF010000022.1	RepeatMasker	DNA/hAT-Tip100	4309757	4309875	890	-	.	ID="RND-1_FAMILY-809";Tend="1281";Tstart="1162";shortTE="F";uid="035ea97d-60b4-4380-af40-d7a6823d55ba"
CAJEWF010000022.1	RepeatMasker	DNA/Sola-2	6794239	6794420	1060	-	.	ID="RND-6_FAMILY-871";Tend="912";Tstart="734";shortTE="F";uid="48579d0f-8c9f-4495-8ba7-3968c177bc11"
CAJEWF010000022.1	RepeatMasker	DNA/CMC	7001310	7001519	539	-	.	ID="RND-5_FAMILY-957";TEgroup="ctg_22%7CRND-5_FAMILY-957%7C3";Tend="1098";Tstart="860";shortTE="F";uid="18b660d7-7f47-4fec-93b9-234348be8b34"
CAJEWF010000022.1	RepeatMasker	DNA/CMC-EnSpm	1447317	1447571	1408	-	.	ID="RND-6_FAMILY-1077";Tend="1167";Tstart="912";shortTE="F";uid="faaf96b8-aae6-4ab5-853e-090aec7f2dee"
CAJEWF010000022.1	RepeatMasker	DNA/Zator	3931097	3931260	414	-	.	ID="RND-6_FAMILY-2114";Tend="2419";Tstart="2271";shortTE="F";uid="86f8a7af-6d4d-41d3-a9f6-a94123e3f85c"
CAJEWF010000022.1	RepeatMasker	DNA	1048221	1048487	957	-	.	ID="DNA-11_BTA";Tend="271";Tstart="1";shortTE="F";uid="25f44602-2599-4151-acb8-1814ab5708f1"
CAJEWF010000022.1	RepeatMasker	Unknown	7178148	7178390	1564	-	.	ID="RND-1_FAMILY-40";Tend="1208";Tstart="966";shortTE="F";uid="6a41dc0c-cd2e-42b5-85a1-e0be88285af4"
CAJEWF010000022.1	RepeatMasker	LTR/Gypsy	5436648	5436869	1649	-	.	ID="RND-1_FAMILY-255";Tend="1222";Tstart="1006";shortTE="F";uid="12045c7c-707b-4e4c-a35a-2b4a4d30d375"
CAJEWF010000022.1	RepeatMasker	Unknown	1545978	1546187	1240	-	.	ID="RND-1_FAMILY-171";Tend="1133";Tstart="905";shortTE="F";uid="00822f6c-b5bc-459d-9815-4e6e9ede2c39"
CAJEWF010000022.1	RepeatMasker	DNA/TcMar-Tc2	6622085	6622355	2077	-	.	ID="RND-3_FAMILY-8";Tend="1193";Tstart="923";shortTE="F";uid="33f753c7-3a40-42d6-ac59-2a41d1742f96"
CAJEWF010000022.1	RepeatMasker	LTR/Gypsy	5150852	5151174	1547	-	.	ID="RND-3_FAMILY-29";Tend="1341";Tstart="873";shortTE="F";uid="57b18b46-2ba6-4daa-9d17-cd61cfa29ddc"
CAJEWF010000022.1	RepeatMasker	DNA	2149425	2149605	1082	-	.	ID="RND-1_FAMILY-59";Tend="1168";Tstart="988";shortTE="F";uid="18d5f5f0-ae73-4469-83f4-f3d2c202a4de"
CAJEWF010000022.1	RepeatMasker	DNA	4005034	4005293	1775	-	.	ID="RND-1_FAMILY-59";Tend="1242";Tstart="984";shortTE="F";uid="345345b4-ac61-4a08-8960-32ef5dd741d7"
CAJEWF010000022.1	RepeatMasker	DNA	3129460	3129976	1646	-	.	ID="DNA-4_BTA";Tend="554";Tstart="33";shortTE="F";uid="11da2937-bf01-4744-8a20-e86e838c5d7a"
CAJEWF010000022.1	RepeatMasker	LTR/Gypsy	7244141	7245404	1359	-	.	ID="GYPSY-3_BTA-I";TEgroup="ctg_22%7CGYPSY-3_BTA-I%7C6";Tend="10651";Tstart="9410";shortTE="F";uid="5229d9ff-e6cd-4af4-82b5-95fbcd30b410"
CAJEWF010000022.1	RepeatMasker	DNA/CMC	6986127	6986338	1587	-	.	ID="ENSPM-N2_BTA";Tend="212";Tstart="1";shortTE="F";uid="9ccf8784-9264-4a98-b748-1faae20a9e5f"
CAJEWF010000022.1	RepeatMasker	Unknown	5436018	5436137	452	-	.	ID="RND-5_FAMILY-652";Tend="1004";Tstart="888";shortTE="F";uid="da89e8e2-e29d-4b9a-976e-d3e0ceacd079"
CAJEWF010000022.1	RepeatMasker	Unknown	3604959	3605138	1516	-	.	ID="RND-5_FAMILY-652";Tend="1096";Tstart="916";shortTE="F";uid="d553fd75-6d3e-489e-81fe-74af3fb702d4"
CAJEWF010000022.1	RepeatMasker	LINE/RTE-BovB	2714413	2714536	974	-	.	ID="RND-1_FAMILY-596";Tend="4009";Tstart="3886";shortTE="F";uid="064fbf80-ce2f-425c-a56c-951c565a42f8"
CAJEWF010000022.1	RepeatMasker	DNA/hAT?	4562328	4562528	878	-	.	ID="RND-6_FAMILY-2385";Tend="1514";Tstart="1163";shortTE="F";uid="3ae4783e-6d58-42a9-b3d7-b9e5fd73fd87"
CAJEWF010000022.1	RepeatMasker	LTR/Gypsy	7095550	7095964	1137	-	.	ID="RND-3_FAMILY-443";Tend="1289";Tstart="872";shortTE="F";uid="05687c47-71b5-4efc-b833-e0ac3f163770"
CAJEWF010000022.1	RepeatMasker	DNA	2537150	2537519	916	-	.	ID="DNA-5_BTA";TEgroup="ctg_22%7CDNA-5_BTA%7C2";Tend="255";Tstart="1";shortTE="F";uid="0e83400a-8f3d-44ee-a390-9dff5f835185"
CAJEWF010000022.1	RepeatMasker	DNA/hAT?	4589438	4589656	757	-	.	ID="RND-5_FAMILY-1660";Tend="1127";Tstart="874";shortTE="F";uid="c76ed6ad-c2bc-4bf1-877d-7d7e86d3a0f7"
CAJEWF010000022.1	RepeatMasker	Unknown	1055184	1055415	716	-	.	ID="RND-4_FAMILY-315";Tend="1149";Tstart="909";shortTE="F";uid="726524f4-bca4-4e34-b496-02e0993de1b9"
CAJEWF010000022.1	RepeatMasker	DNA	963325	963464	1108	-	.	ID="RND-5_FAMILY-1857";Tend="4726";Tstart="4584";shortTE="F";uid="ce1679b6-791b-40ea-a0c8-e3440db89222"
CAJEWF010000022.1	RepeatMasker	LINE/I-Jockey	6605018	6605129	437	-	.	ID="RND-1_FAMILY-685";Tend="845";Tstart="732";shortTE="F";uid="c37ad5ee-aa35-4035-b618-bef2c4100ad0"
CAJEWF010000022.1	RepeatMasker	LINE/R1	4187436	4187645	1050	-	.	ID="RND-6_FAMILY-1164";Tend="2373";Tstart="2172";shortTE="F";uid="4cb093b3-7f14-4ecc-be1a-dc6027968d97"
CAJEWF010000022.1	RepeatMasker	DNA	3264984	3265210	1327	-	.	ID="RND-6_FAMILY-3529";Tend="4272";Tstart="4045";shortTE="F";uid="b2135841-73dc-49b6-9f0b-535af0c9d51c"
CAJEWF010000022.1	RepeatMasker	DNA	3474631	3474857	814	-	.	ID="RND-4_FAMILY-1065";Tend="1200";Tstart="972";shortTE="F";uid="ace18c25-d766-4c98-9207-8e3e201906b6"
CAJEWF010000022.1	RepeatMasker	DNA	7163576	7163806	722	-	.	ID="RND-4_FAMILY-211";Tend="1094";Tstart="864";shortTE="F";uid="a852ddda-dbb1-4c46-aa0d-b17e8f99ccf6"
CAJEWF010000022.1	RepeatMasker	Unknown	3035797	3036047	1022	-	.	ID="RND-1_FAMILY-36";Tend="1204";Tstart="954";shortTE="F";uid="bbefac0c-b893-4496-bfcc-392ee289e9f1"
CAJEWF010000022.1	RepeatMasker	DNA/PiggyBac	6442152	6442665	745	-	.	ID="RND-1_FAMILY-611";TEgroup="ctg_22%7CRND-1_FAMILY-611%7C2";Tend="1367";Tstart="955";shortTE="F";uid="2c16dba7-b89b-4142-81aa-9fadd02d5cb1"
CAJEWF010000022.1	RepeatMasker	DNA/hAT?	5632819	5633323	1134	-	.	ID="RND-6_FAMILY-2283";TEgroup="ctg_22%7CRND-6_FAMILY-2283%7C2";Tend="1399";Tstart="1081";shortTE="F";uid="00958369-6ba3-43ec-91b4-4c65d7921621"
CAJEWF010000022.1	RepeatMasker	DNA/hAT-Tip100	3361897	3362141	1822	-	.	ID="RND-6_FAMILY-6685";Tend="1068";Tstart="823";shortTE="F";uid="9c2a4002-4054-4cd7-bbe1-655d3d577bb8"
CAJEWF010000022.1	RepeatMasker	DNA	3880153	3880503	1864	-	.	ID="RND-1_FAMILY-194";Tend="1065";Tstart="835";shortTE="F";uid="bfe661c5-7dfb-4aee-b5f9-266b4bea7680"
CAJEWF010000022.1	RepeatMasker	DNA	15680	15791	853	-	.	ID="RND-1_FAMILY-234";Tend="1269";Tstart="1158";shortTE="F";uid="5f64d2b3-695d-4ff6-8790-5ba9b1358988"
CAJEWF010000022.1	RepeatMasker	DNA/PIF-Spy	6306271	6308583	19499	-	.	ID="RND-1_FAMILY-185";Tend="3063";Tstart="751";shortTE="F";uid="1468eac9-c6dd-431f-a726-3494a44e9972"
CAJEWF010000022.1	RepeatMasker	Unknown	2737559	2737698	503	-	.	ID="RND-1_FAMILY-266";Tend="997";Tstart="869";shortTE="F";uid="f301147d-b10d-485a-93ec-54f9a575a6b4"
CAJEWF010000022.1	RepeatMasker	DNA/PIF-Spy	7927103	7927458	598	-	.	ID="ISL2EU-2_BTA";TEgroup="ctg_22%7CISL2EU-2_BTA%7C3";Tend="204";Tstart="4";shortTE="F";uid="80efd52d-80d6-4476-add3-6857ba346df1"
CAJEWF010000022.1	RepeatMasker	LTR/Gypsy	6898621	6899039	2603	-	.	ID="RND-6_FAMILY-1649";Tend="1400";Tstart="972";shortTE="F";uid="b7825bc6-a779-4b57-b39b-d9d4b9d12bec"
CAJEWF010000022.1	RepeatMasker	Unknown	3875056	3875265	1365	-	.	ID="RND-1_FAMILY-223";Tend="1248";Tstart="1038";shortTE="F";uid="f357a124-2607-4a6c-9851-a104bbf8172f"
CAJEWF010000022.1	RepeatMasker	DNA	2601416	2601878	1332	-	.	ID="dna-10_bta";Tend="434";Tstart="4";shortTE="F";uid="bcf68cea-a11b-4f2e-9be8-6c76191affe8"
CAJEWF010000022.1	RepeatMasker	DNA/hAT?	2911850	2912153	2132	-	.	ID="HAT-N6_BTA";Tend="311";Tstart="7";shortTE="F";uid="be853dc1-d1b8-458f-a3b8-69292e0d94af"
CAJEWF010000022.1	RepeatMasker	DNA	4947793	4948026	1413	-	.	ID="RND-1_FAMILY-136";Tend="1184";Tstart="949";shortTE="F";uid="eecabf5d-a0d5-4971-b4e4-f1a2a6ba1b81"
CAJEWF010000022.1	RepeatMasker	Unknown	4774460	4774672	534	-	.	ID="RND-3_FAMILY-258";Tend="1005";Tstart="773";shortTE="F";uid="38078888-f66b-4eb3-86e7-858fe7f98197"
CAJEWF010000022.1	RepeatMasker	DNA/TcMar-Tc1	6628038	6629232	7507	-	.	ID="rnd-6_family-8393";Tend="2771";Tstart="736";shortTE="F";uid="1d18469a-95e0-479a-8833-725ee9da1289"
CAJEWF010000022.1	RepeatMasker	Unknown	4556038	4556226	659	-	.	ID="RND-1_FAMILY-279";Tend="1202";Tstart="1010";shortTE="F";uid="d9b24f82-d2eb-4e0e-bed1-7257920a71ea"
CAJEWF010000022.1	RepeatMasker	Unknown	3832670	3832779	626	-	.	ID="RND-3_FAMILY-432";Tend="1337";Tstart="1224";shortTE="F";uid="cfc4b845-dbed-42ba-b25a-71e966d4493b"
CAJEWF010000022.1	RepeatMasker	DNA	21625	21886	1674	-	.	ID="RND-1_FAMILY-59";Tend="1245";Tstart="985";shortTE="F";uid="fc172860-79d4-4e4c-8725-5d76961869ab"
CAJEWF010000022.1	RepeatMasker	DNA/CMC	7123145	7123407	1731	-	.	ID="enspm-n1_bta";Tend="228";Tstart="1";shortTE="F";uid="010b9411-5597-4d2e-9dab-ed4fe6cc78be"
CAJEWF010000022.1	RepeatMasker	DNA/Sola-2	2872506	2872700	1487	-	.	ID="RND-6_FAMILY-4127";Tend="900";Tstart="705";shortTE="F";uid="4e579ebf-f2c8-44ee-967c-1794f79d7994"
CAJEWF010000022.1	RepeatMasker	DNA/CMC-EnSpm	5754910	5755153	1104	-	.	ID="RND-1_FAMILY-56";Tend="1151";Tstart="909";shortTE="F";uid="c09d9d76-beb3-41ca-85cc-d727ead306f1"
CAJEWF010000022.1	RepeatMasker	DNA/CMC-EnSpm	3929890	3930100	1118	-	.	ID="RND-6_FAMILY-7144";Tend="1227";Tstart="1021";shortTE="F";uid="0f4b6d59-c39e-417a-9f9a-f50830abbdee"
CAJEWF010000022.1	RepeatMasker	Unknown	3260041	3260603	4086	-	.	ID="RND-3_FAMILY-932";Tend="1458";Tstart="886";shortTE="F";uid="5adfd3e3-cdb8-4140-9a4d-aa6be84d4a8b"
CAJEWF010000022.1	RepeatMasker	LTR/Gypsy	3569020	3569220	865	-	.	ID="RND-6_FAMILY-417";Tend="1164";Tstart="960";shortTE="F";uid="7bfa5429-40b6-49cc-96e9-1d3310a8f982"
CAJEWF010000022.1	RepeatMasker	DNA	1381412	1381605	598	-	.	ID="RND-5_FAMILY-149";Tend="1292";Tstart="1090";shortTE="F";uid="3f4cc9f6-9813-4e29-9394-5644bde8cfd0"
CAJEWF010000022.1	RepeatMasker	DNA	6452336	6452889	4610	-	.	ID="DNA-4_BTA";Tend="554";Tstart="1";shortTE="F";uid="93689ac7-20ed-47cc-afe5-8f890cd17c03"
CAJEWF010000022.1	RepeatMasker	DNA/Kolobok-Hydra	1264807	1265373	2918	-	.	ID="RND-1_FAMILY-473";TEgroup="ctg_22%7CRND-1_FAMILY-473%7C1";Tend="1714";Tstart="931";shortTE="F";uid="234f8c62-ffcf-4e2d-a469-1f83bcb7f76d"
CAJEWF010000022.1	RepeatMasker	Unknown	5428096	5428309	907	-	.	ID="RND-4_FAMILY-315";Tend="1337";Tstart="1127";shortTE="F";uid="8579fbf3-1112-4911-976e-7b5b5621877c"
CAJEWF010000022.1	RepeatMasker	DNA	3660990	3661132	643	-	.	ID="RND-2_FAMILY-6";Tend="1267";Tstart="1128";shortTE="F";uid="ff9100db-83ae-4a65-8de5-d88162fa6401"
CAJEWF010000022.1	RepeatMasker	DNA/Sola-2	5643141	5643371	837	-	.	ID="RND-1_FAMILY-349";Tend="1089";Tstart="876";shortTE="F";uid="6df7d480-bc5c-4779-a61f-20faae5ea737"
CAJEWF010000022.1	RepeatMasker	DNA	7364988	7365128	533	-	.	ID="RND-6_FAMILY-1167";Tend="2113";Tstart="1987";shortTE="F";uid="15b11b56-dc28-4359-8b93-7705511bb1b4"
CAJEWF010000022.1	RepeatMasker	DNA/CMC-EnSpm	7549911	7550060	1086	-	.	ID="RND-1_FAMILY-56";Tend="1094";Tstart="947";shortTE="F";uid="adb6c7fd-27a6-44e0-8e97-6f14c8e0d5e1"
CAJEWF010000022.1	RepeatMasker	Unknown	358173	358385	1049	-	.	ID="RND-6_FAMILY-1734";Tend="1167";Tstart="960";shortTE="F";uid="3016fc38-596c-4dda-b9fd-6919f4ceecbb"
CAJEWF010000022.1	RepeatMasker	Unknown	5882396	5882548	548	-	.	ID="RND-5_FAMILY-39";Tend="1197";Tstart="1032";shortTE="F";uid="335645ee-78e0-4e32-af76-d05600dea989"
CAJEWF010000022.1	RepeatMasker	DNA/PIF-Spy	1350576	1350929	623	-	.	ID="ISL2EU-2_BTA";Tend="193";Tstart="1";shortTE="F";uid="9ff37ba3-cb89-41df-92a2-ff6187cbc7a8"
CAJEWF010000022.1	RepeatMasker	Unknown	2607941	2608245	901	-	.	ID="RND-2_FAMILY-342";Tend="823";Tstart="512";shortTE="F";uid="8dc05b13-7b0e-4ffc-9523-95151f31cfa1"
CAJEWF010000022.1	RepeatMasker	DNA/Kolobok	80425	80663	1797	-	.	ID="KOLOBOK-N2_BTA";Tend="240";Tstart="1";shortTE="F";uid="52366caa-d140-42b9-8272-64be09753e03"
CAJEWF010000022.1	RepeatMasker	DNA/CMC-EnSpm	4176501	4176653	1144	-	.	ID="RND-6_FAMILY-1912";Tend="1103";Tstart="951";shortTE="F";uid="1d80e9b0-b3e2-4859-b75e-43d7793a8652"
CAJEWF010000022.1	RepeatMasker	DNA	5923602	5924269	5126	-	.	ID="RND-1_FAMILY-769";Tend="3990";Tstart="3324";shortTE="F";uid="5d204b96-a939-4768-be06-b5c58bfbe7f6"
CAJEWF010000022.1	RepeatMasker	Unknown	6821482	6822086	4193	-	.	ID="RND-1_FAMILY-504";Tend="1594";Tstart="984";shortTE="F";uid="93224546-1b3f-4543-a279-b8d0e89c0c90"
CAJEWF010000022.1	RepeatMasker	RC/Helitron	5733178	5733321	937	-	.	ID="RND-6_FAMILY-3076";Tend="1514";Tstart="1371";shortTE="F";uid="ca1036ac-6f9b-4bb6-a55f-7f874d5903e8"
CAJEWF010000022.1	RepeatMasker	LINE/R1	4997166	4997341	552	-	.	ID="RND-6_FAMILY-1163";Tend="7102";Tstart="6926";shortTE="F";uid="7ce36556-dbfb-4b69-9fa9-3d689edba1d0"
CAJEWF010000022.1	RepeatMasker	DNA	3422640	3423738	8369	-	.	ID="RND-1_FAMILY-491";Tend="1934";Tstart="851";shortTE="F";uid="3aacfc19-e4cc-4317-bd78-b4cd60434442"
CAJEWF010000022.1	RepeatMasker	LTR/Gypsy	3512975	3513225	1502	-	.	ID="RND-3_FAMILY-25";Tend="1087";Tstart="826";shortTE="F";uid="5077357b-d902-4be5-a008-c3122540b9e2"
CAJEWF010000022.1	RepeatMasker	Unknown	5090317	5090604	872	-	.	ID="RND-1_FAMILY-36";Tend="1209";Tstart="920";shortTE="F";uid="2ce725fc-9ef0-41cc-a14f-16f738c92dcf"
CAJEWF010000022.1	RepeatMasker	DNA/CMC-Transib	3064498	3064653	1082	-	.	ID="RND-5_FAMILY-2303";Tend="940";Tstart="785";shortTE="F";uid="8c91d94f-0e28-4c14-959f-7376ea8720d8"
CAJEWF010000022.1	RepeatMasker	DNA	3344267	3344377	602	-	.	ID="RND-6_FAMILY-1167";Tend="1567";Tstart="1457";shortTE="F";uid="b6f729d7-6c44-438e-8f42-1238a107443e"
CAJEWF010000022.1	RepeatMasker	LINE/L2	7275651	7275917	2153	-	.	ID="RND-1_FAMILY-164";Tend="1178";Tstart="912";shortTE="F";uid="f907e4c3-d73f-4b2d-87d2-a054e34c9292"
CAJEWF010000022.1	RepeatMasker	LINE/RTE-BovB	4085185	4085318	990	-	.	ID="RND-6_FAMILY-5298";Tend="4018";Tstart="3885";shortTE="F";uid="0f1b7103-4fad-4e04-8494-687f0b20bd75"
CAJEWF010000022.1	RepeatMasker	LINE/L2	5827144	5827405	1630	-	.	ID="RND-4_FAMILY-328";Tend="1160";Tstart="898";shortTE="F";uid="0aac0ca5-35fe-4f7d-ad77-890e1dd49d04"
CAJEWF010000022.1	RepeatMasker	LINE/L2	4609232	4609499	2316	-	.	ID="RND-1_FAMILY-164";Tend="1181";Tstart="914";shortTE="F";uid="ee6e87a6-5574-41df-b533-3d7d962ab448"
CAJEWF010000022.1	RepeatMasker	DNA/CMC	7167581	7167813	1784	-	.	ID="RND-5_FAMILY-957";Tend="1088";Tstart="857";shortTE="F";uid="4e063d89-44ff-4ff5-8bb7-b0c2525df9b0"
CAJEWF010000022.1	RepeatMasker	DNA/Kolobok-T2	8302779	8303164	2963	-	.	ID="RND-1_FAMILY-544";Tend="1195";Tstart="785";shortTE="F";uid="2ee31c2a-511e-48ff-89d7-2119dd8fae96"
CAJEWF010000022.1	RepeatMasker	LTR/Gypsy	498618	498828	416	-	.	ID="RND-6_FAMILY-1646";Tend="1205";Tstart="995";shortTE="F";uid="f4750ac8-29e3-47fc-bc99-244a80400063"
CAJEWF010000022.1	RepeatMasker	DNA/hAT-Tip100	5290243	5290399	580	-	.	ID="RND-5_FAMILY-3523";Tend="928";Tstart="777";shortTE="F";uid="25fba7cd-e24f-4ee3-9500-7b418fb32c6c"
CAJEWF010000022.1	RepeatMasker	RC/Helitron	5540754	5541997	5759	-	.	ID="RND-5_FAMILY-142";Tend="1685";Tstart="520";shortTE="F";uid="29a88196-2cb0-4440-af40-71c6201e21ba"
CAJEWF010000022.1	RepeatMasker	DNA	8225617	8225742	1000	-	.	ID="DNA4-17B_BTA";Tend="126";Tstart="1";shortTE="F";uid="3d076f4b-3692-4bd2-8cf3-94801a3322ad"
CAJEWF010000022.1	RepeatMasker	DNA/TcMar-Tc1	6631299	6633238	11010	-	.	ID="RND-6_FAMILY-8393";Tend="2771";Tstart="820";shortTE="F";uid="7787ad63-e23a-4d75-8cf6-ada073a1b072"
CAJEWF010000022.1	RepeatMasker	DNA/CMC-Transib	1983496	1983659	1153	-	.	ID="RND-5_FAMILY-2303";Tend="929";Tstart="766";shortTE="F";uid="4060546f-457f-4b65-8f19-e4fefe065f65"
CAJEWF010000022.1	RepeatMasker	DNA	3017292	3017544	1669	-	.	ID="RND-1_FAMILY-59";Tend="1241";Tstart="988";shortTE="F";uid="8a04699f-d7a5-4877-86d9-57ce9dc20a6f"
CAJEWF010000022.1	RepeatMasker	DNA/CMC-EnSpm	5010553	5010679	567	-	.	ID="RND-6_FAMILY-813";Tend="1129";Tstart="999";shortTE="F";uid="e0cce3a0-988c-4fd8-ac56-a9eaa1a2f014"
CAJEWF010000022.1	RepeatMasker	DNA	2387661	2389627	14050	-	.	ID="DNA-3_BTA";Tend="1977";Tstart="1";shortTE="F";uid="00d087ce-4b45-48ee-a007-15caf93465a4"
CAJEWF010000022.1	RepeatMasker	LTR/Gypsy	488962	489159	492	-	.	ID="RND-6_FAMILY-417";Tend="1165";Tstart="967";shortTE="F";uid="0de3244f-a744-4c96-99c0-2a1bee347476"
CAJEWF010000022.1	RepeatMasker	LTR/Copia	6404680	6404893	673	-	.	ID="RND-4_FAMILY-537";Tend="1170";Tstart="927";shortTE="F";uid="99f11164-867b-4ece-9435-b98d8f530140"
CAJEWF010000022.1	RepeatMasker	DNA	871803	872076	1516	-	.	ID="DNA-11_BTA";Tend="281";Tstart="1";shortTE="F";uid="31815c90-8d05-434b-b3d6-b7f14cefb466"
CAJEWF010000022.1	RepeatMasker	LTR/Gypsy	3562432	3562677	1809	-	.	ID="RND-4_FAMILY-31";Tend="1362";Tstart="1108";shortTE="F";uid="7321f1ee-3ac5-4bef-9b46-3e520e90bdd4"
CAJEWF010000022.1	RepeatMasker	LTR/Gypsy	333432	333646	787	-	.	ID="RND-3_FAMILY-488";Tend="1048";Tstart="809";shortTE="F";uid="8baf8a52-73b0-46b7-a2b5-7e0c95424c90"
CAJEWF010000022.1	RepeatMasker	Unknown	228962	229097	887	-	.	ID="RND-4_FAMILY-60";Tend="1159";Tstart="1024";shortTE="F";uid="29e97df1-d508-48a2-99f9-64f17dc90aeb"
CAJEWF010000022.1	RepeatMasker	DNA	7862897	7863042	681	-	.	ID="DNA-9_BTA";Tend="147";Tstart="2";shortTE="F";uid="115aa7b9-b3b1-4318-ba6c-91b75980cfe2"
CAJEWF010000022.1	RepeatMasker	DNA/CMC-EnSpm	883067	883190	627	-	.	ID="RND-6_FAMILY-6392";Tend="825";Tstart="702";shortTE="F";uid="74c80e22-08b7-4072-af19-e5c7ee9e6f50"
CAJEWF010000022.1	RepeatMasker	DNA/TcMar-Tc1	1717738	1717934	522	-	.	ID="RND-1_FAMILY-271";Tend="1493";Tstart="1340";shortTE="F";uid="fdf271f8-0634-46ef-b727-68fc223e0dbb"
CAJEWF010000022.1	RepeatMasker	DNA	1322769	1323272	2581	-	.	ID="DNA-1_BTA";Tend="504";Tstart="3";shortTE="F";uid="06a9a58b-ceb3-4980-9e84-da135176dad9"
CAJEWF010000022.1	RepeatMasker	Unknown	5383013	5383244	2009	-	.	ID="RND-5_FAMILY-500";Tend="977";Tstart="747";shortTE="F";uid="fef7f113-cb3d-4811-a8e6-997578ffe57b"
CAJEWF010000022.1	RepeatMasker	DNA/CMC-EnSpm	4316878	4317154	1511	-	.	ID="rnd-2_family-41";Tend="1262";Tstart="955";shortTE="F";uid="e0ba0af1-cd1e-4142-ba97-4739427887d6"
CAJEWF010000022.1	RepeatMasker	DNA	1463992	1464425	1330	-	.	ID="RND-6_FAMILY-5164";Tend="3867";Tstart="3433";shortTE="F";uid="262308d3-fac7-4192-ac34-187670cf982e"
CAJEWF010000022.1	RepeatMasker	DNA/TcMar-Tc1	8022093	8022296	1440	-	.	ID="RND-4_FAMILY-1919";Tend="1104";Tstart="902";shortTE="F";uid="e72870fd-9ad3-4dd4-ae74-b79e87841063"
CAJEWF010000022.1	RepeatMasker	Unknown	7550367	7550491	615	-	.	ID="RND-1_FAMILY-27";Tend="1054";Tstart="907";shortTE="F";uid="ba769600-885c-491e-9383-18ead791a907"
CAJEWF010000022.1	RepeatMasker	LINE/I	7542735	7542932	1192	-	.	ID="RND-6_FAMILY-27";Tend="1209";Tstart="1011";shortTE="F";uid="241d08bf-50f2-4a8d-9753-3660a7368ecd"
CAJEWF010000022.1	RepeatMasker	DNA	4988480	4988690	837	-	.	ID="RND-2_FAMILY-6";Tend="1172";Tstart="976";shortTE="F";uid="571d5912-8b19-434c-8a5a-970870710ec6"
CAJEWF010000022.1	RepeatMasker	Unknown	1429557	1429804	1264	-	.	ID="RND-1_FAMILY-36";Tend="1206";Tstart="952";shortTE="F";uid="4e930283-9ddb-4af4-bb06-ce8ece7be8d9"
CAJEWF010000022.1	RepeatMasker	Unknown	759798	759959	1279	-	.	ID="RND-6_FAMILY-1750";Tend="972";Tstart="812";shortTE="F";uid="fb26bc04-5e5a-4528-9c2e-f93c7181191d"
CAJEWF010000022.1	RepeatMasker	RC/Helitron	7544955	7545208	1726	-	.	ID="RND-5_FAMILY-1779";Tend="1062";Tstart="809";shortTE="F";uid="ad344774-c369-4fdf-b0a5-64a0bd9516aa"
CAJEWF010000022.1	RepeatMasker	DNA	2929237	2929670	2797	-	.	ID="DNA-10_BTA";Tend="431";Tstart="1";shortTE="F";uid="9cec581d-f05b-4c0c-94ed-933549457bee"
CAJEWF010000022.1	RepeatMasker	DNA/hAT-Tip100	3677123	3677272	852	-	.	ID="RND-1_FAMILY-809";Tend="1315";Tstart="1176";shortTE="F";uid="ba0e216c-c397-4fde-9045-58c948eba836"
CAJEWF010000022.1	RepeatMasker	DNA/CMC-Chapaev-3	7993826	7993983	1152	-	.	ID="RND-6_FAMILY-649";Tend="1924";Tstart="1769";shortTE="F";uid="c7a64b71-ead1-4ed8-bc40-faa894bfe896"
CAJEWF010000022.1	RepeatMasker	DNA/Sola-2	7215599	7215708	705	-	.	ID="RND-6_FAMILY-14157";Tend="1722";Tstart="1614";shortTE="F";uid="c8fda0ca-ceae-4438-b7d2-0777ee68b224"
CAJEWF010000022.1	RepeatMasker	DNA	5786866	5786983	499	-	.	ID="RND-5_FAMILY-971";Tend="1199";Tstart="1082";shortTE="F";uid="c464ee88-bf25-4846-805a-78223325fa16"
CAJEWF010000022.1	RepeatMasker	DNA	6861905	6862012	720	-	.	ID="RND-1_FAMILY-110";Tend="1398";Tstart="1291";shortTE="F";uid="198721a9-3c33-4e57-85ae-3ae59070ba6c"
CAJEWF010000022.1	RepeatMasker	LTR/Gypsy	1251088	1251269	1059	-	.	ID="RND-5_FAMILY-1051";Tend="1189";Tstart="1006";shortTE="F";uid="817f5ba7-4c39-443e-bffe-957587074357"
CAJEWF010000022.1	RepeatMasker	DNA/Kolobok	4597223	4597787	2977	-	.	ID="RND-5_FAMILY-418";Tend="1471";Tstart="902";shortTE="F";uid="f1b21be4-58dd-4511-b35a-2b8d9afa9054"
CAJEWF010000022.1	RepeatMasker	Unknown	1577618	1577770	740	-	.	ID="RND-4_FAMILY-21";Tend="1399";Tstart="1222";shortTE="F";uid="8a47d0e3-2540-4f96-ac55-2961816ad2be"
CAJEWF010000022.1	RepeatMasker	DNA	6340373	6340926	4180	-	.	ID="DNA-4_BTA";Tend="554";Tstart="1";shortTE="F";uid="918bff35-89c2-4bda-b98e-0d72c24b24ff"
CAJEWF010000022.1	RepeatMasker	LTR/Gypsy	1331703	1332173	1889	-	.	ID="RND-6_FAMILY-1649";Tend="1404";Tstart="974";shortTE="F";uid="637163ee-f615-4548-a88f-8b8c10817c97"
CAJEWF010000022.1	RepeatMasker	Unknown	7348099	7348355	1478	-	.	ID="RND-1_FAMILY-36";Tend="1206";Tstart="946";shortTE="F";uid="601bafc5-c410-4e09-a493-cc58eed1b1fc"
CAJEWF010000022.1	RepeatMasker	DNA/hAT-Tip100	5104299	5104730	3174	-	.	ID="HAT-N7_BTA";Tend="1522";Tstart="1066";shortTE="F";uid="3836ece9-def9-402a-b652-71022b6b4d0d"
CAJEWF010000022.1	RepeatMasker	DNA/CMC	185914	186138	1721	-	.	ID="ENSPM-N1_BTA";Tend="228";Tstart="1";shortTE="F";uid="97cf1f9b-8108-42f0-8abd-d72848225d07"
CAJEWF010000022.1	RepeatMasker	LTR/Gypsy	4887226	4887495	1081	-	.	ID="RND-3_FAMILY-29";Tend="1337";Tstart="1083";shortTE="F";uid="822f6e89-afbf-4530-bc29-656d34be6bf0"
CAJEWF010000022.1	RepeatMasker	DNA	1078963	1079100	963	-	.	ID="RND-6_FAMILY-11069";Tend="1031";Tstart="895";shortTE="F";uid="cab8d73c-6f89-4f7a-af82-106eb926afee"
CAJEWF010000022.1	RepeatMasker	Unknown	8095272	8095418	1219	-	.	ID="RND-1_FAMILY-27";Tend="1051";Tstart="905";shortTE="F";uid="e5b31484-8a68-4e74-89ad-1084d1ebeda7"
CAJEWF010000022.1	RepeatMasker	LTR/Gypsy	3607549	3607798	1648	-	.	ID="RND-4_FAMILY-369";Tend="1165";Tstart="914";shortTE="F";uid="de335ad0-d535-4224-9b47-42784abe9740"
CAJEWF010000022.1	RepeatMasker	Unknown	6296709	6297608	2758	-	.	ID="RND-1_FAMILY-197";Tend="923";Tstart="6";shortTE="F";uid="aebe5ce3-dbdd-4625-bce7-1897cbe210b0"
CAJEWF010000022.1	RepeatMasker	RC/Helitron	2615291	2615527	843	-	.	ID="HELITRON-1N1_BTA";TEgroup="ctg_22%7CHELITRON-1N1_BTA%7C1";Tend="850";Tstart="3";shortTE="F";uid="28aedb97-3abc-4aba-b41b-9508256d1077"
CAJEWF010000022.1	RepeatMasker	DNA	3594666	3594914	1913	-	.	ID="RND-5_FAMILY-852";Tend="1393";Tstart="1130";shortTE="F";uid="0cc476d9-7e1f-4af1-9987-90a0a7a4da83"
CAJEWF010000022.1	RepeatMasker	DNA	3892856	3893586	5917	-	.	ID="RND-5_FAMILY-4223";Tend="2708";Tstart="1982";shortTE="F";uid="f71765b4-4634-49d1-8c9f-8b5bfcf1e20d"
CAJEWF010000022.1	RepeatMasker	Unknown	1656265	1656620	2811	-	.	ID="RND-6_FAMILY-1247";Tend="1292";Tstart="936";shortTE="F";uid="ae7b4321-840c-41bb-b91a-d13364ba8279"
CAJEWF010000022.1	RepeatMasker	DNA/CMC-EnSpm	8019625	8019773	792	-	.	ID="RND-6_FAMILY-737";Tend="1046";Tstart="905";shortTE="F";uid="9039fe35-3a09-44a1-bc02-d5948b2a4c85"
CAJEWF010000022.1	RepeatMasker	DNA/CMC	3550320	3550509	1108	-	.	ID="RND-1_FAMILY-93";Tend="1062";Tstart="879";shortTE="F";uid="8105fe2c-2738-494d-9708-ceb3071055c5"
CAJEWF010000022.1	RepeatMasker	DNA/CMC-Transib	5256984	5257137	1224	-	.	ID="RND-5_FAMILY-2303";Tend="929";Tstart="766";shortTE="F";uid="0a5a0c94-c9d0-4531-b735-9aba300824a6"
CAJEWF010000022.1	RepeatMasker	LINE/L2	5341258	5341444	884	-	.	ID="RND-1_FAMILY-164";Tend="1182";Tstart="1036";shortTE="F";uid="3492d8ac-9737-4812-b4e8-53ebb69567af"
CAJEWF010000022.1	RepeatMasker	LTR/Gypsy	4725556	4725695	539	-	.	ID="RND-3_FAMILY-29";Tend="1338";Tstart="1196";shortTE="F";uid="187dbcde-e8b2-4dda-80f8-6ab6c9e2d5df"
CAJEWF010000022.1	RepeatMasker	DNA/PIF-Spy	7882822	7883477	5697	-	.	ID="RND-1_FAMILY-424";Tend="1566";Tstart="911";shortTE="F";uid="267fd29e-4f99-4cc0-95a1-bae887dc6f88"
CAJEWF010000022.1	RepeatMasker	DNA/CMC-EnSpm	4150664	4151089	3372	-	.	ID="ENSPM-N3_BTA";Tend="414";Tstart="1";shortTE="F";uid="ecb3ad99-c952-442a-847c-52204d001fd4"
CAJEWF010000022.1	RepeatMasker	DNA/CMC-EnSpm	5237942	5238091	1134	-	.	ID="RND-6_FAMILY-1912";Tend="1108";Tstart="956";shortTE="F";uid="97af0246-989f-4710-81ca-f999ad3632d9"
CAJEWF010000022.1	RepeatMasker	LTR/Gypsy	2629347	2629650	661	-	.	ID="RND-6_FAMILY-6215";Tend="1685";Tstart="1375";shortTE="F";uid="e8268fd9-2739-4296-8ef3-cdc9d6f55d58"
CAJEWF010000022.1	RepeatMasker	Unknown	7689801	7690227	3294	-	.	ID="RND-6_FAMILY-2688";Tend="1370";Tstart="941";shortTE="F";uid="ddfd0e49-303e-4d29-b39e-761ac1b06b82"
CAJEWF010000022.1	RepeatMasker	DNA/CMC-EnSpm	3583207	3583489	1213	-	.	ID="rnd-2_family-41";Tend="1239";Tstart="959";shortTE="F";uid="ad022f0b-5196-41af-baf5-6e2ec475d4a6"
CAJEWF010000022.1	RepeatMasker	LINE/RTE-BovB	2093243	2093449	680	-	.	ID="RND-5_FAMILY-771";TEgroup="ctg_22%7CRND-5_FAMILY-771%7C1";Tend="4063";Tstart="3837";shortTE="T";uid="82035f5b-0edc-48ae-914a-821284756127"
CAJEWF010000022.1	RepeatMasker	DNA/CMC-EnSpm	4619046	4619212	501	-	.	ID="RND-6_FAMILY-1354";Tend="196";Tstart="33";shortTE="F";uid="d7a6be76-dea7-4bee-88af-63860e3b5da6"
CAJEWF010000022.1	RepeatMasker	DNA/CMC	7090290	7090501	1749	-	.	ID="ENSPM-N2_BTA";Tend="212";Tstart="1";shortTE="F";uid="240c761b-d5ce-4c91-ae8d-71a6d72bb966"
CAJEWF010000022.1	RepeatMasker	LINE/L2	2918773	2919252	3123	-	.	ID="RND-6_FAMILY-9886";Tend="1436";Tstart="911";shortTE="F";uid="0595611c-33b0-420a-9090-7e4be34adb35"
CAJEWF010000022.1	RepeatMasker	DNA/CMC	1847472	1847715	1737	-	.	ID="RND-5_FAMILY-957";Tend="1093";Tstart="859";shortTE="F";uid="9fe74458-e125-4e9b-a6e7-dfff51e8bfe0"
CAJEWF010000022.1	RepeatMasker	DNA	2828851	2829126	1654	-	.	ID="DNA-11_BTA";Tend="279";Tstart="1";shortTE="F";uid="5e4c6a86-0c8b-469d-9ebf-9adc47d4e32d"
CAJEWF010000022.1	RepeatMasker	DNA/CMC	1250389	1250600	1173	-	.	ID="RND-5_FAMILY-957";Tend="1069";Tstart="859";shortTE="F";uid="b7990fcb-66d5-4a3e-9faa-0f7f6ffe4b98"
CAJEWF010000022.1	RepeatMasker	DNA/CMC-EnSpm	7985951	7986241	1579	-	.	ID="RND-6_FAMILY-1077";Tend="1173";Tstart="911";shortTE="F";uid="124cd235-233a-4a05-94fd-eec2ed3ac8ff"
CAJEWF010000022.1	RepeatMasker	DNA/CMC	8398836	8398987	504	-	.	ID="RND-6_FAMILY-5287";Tend="1062";Tstart="915";shortTE="F";uid="09470e36-9eeb-421d-ba7e-8ea6dd8a7190"
CAJEWF010000022.1	RepeatMasker	DNA/TcMar-Tc1	6927293	6932255	20887	-	.	ID="RND-1_FAMILY-32";Tend="5009";Tstart="1";shortTE="F";uid="5b7a04d7-e91c-47d0-951a-0b4fccc77ab9"
CAJEWF010000022.1	RepeatMasker	DNA/CMC	3961571	3961825	1815	-	.	ID="enspm-n1_bta";Tend="228";Tstart="1";shortTE="F";uid="2d501374-fe3a-4817-8599-46e1ad04b367"
CAJEWF010000022.1	RepeatMasker	LINE/I	7812391	7812547	444	-	.	ID="RND-6_FAMILY-10399";Tend="10630";Tstart="10478";shortTE="F";uid="a1c5daa8-28f6-48b3-93d5-3d359e361746"
CAJEWF010000022.1	RepeatMasker	DNA	2870942	2871362	2695	-	.	ID="rnd-3_family-28";Tend="1291";Tstart="899";shortTE="F";uid="c57ba8d8-04dd-4bf8-833c-5e488153c5e9"
CAJEWF010000022.1	RepeatMasker	Unknown	119224	119833	4130	-	.	ID="RND-1_FAMILY-585";Tend="1590";Tstart="966";shortTE="F";uid="b66f7c6a-b573-4200-a5e8-cbd7157200ea"
CAJEWF010000022.1	RepeatMasker	DNA	4669125	4669251	716	-	.	ID="RND-6_FAMILY-14136";TEgroup="ctg_22%7CRND-6_FAMILY-14136%7C1";Tend="1104";Tstart="812";shortTE="F";uid="28f17844-5eda-4be0-913f-efe3aefbc8bb"
CAJEWF010000022.1	RepeatMasker	DNA/CMC	4276038	4276336	1749	-	.	ID="enspm-n1_bta";Tend="228";Tstart="1";shortTE="F";uid="ba5d6f30-65fe-41dd-9498-02281f5f5abc"
CAJEWF010000022.1	RepeatMasker	DNA/hAT-Tip100	5759703	5760535	6110	-	.	ID="RND-1_FAMILY-49";Tend="1868";Tstart="1023";shortTE="F";uid="04dae6da-f569-40d6-83b0-6a7b09e7ebde"
CAJEWF010000022.1	RepeatMasker	DNA/PIF-Spy	439347	440252	7616	-	.	ID="ISL2EU-N1_BTA";Tend="1400";Tstart="499";shortTE="F";uid="5fa03662-96ba-49c5-bc69-5199cd0b36ae"
CAJEWF010000022.1	RepeatMasker	Unknown	2806357	2806904	4544	-	.	ID="RND-4_FAMILY-624";Tend="1367";Tstart="823";shortTE="F";uid="41ae9001-43b5-4c17-9ded-432d56242a1b"
CAJEWF010000022.1	RepeatMasker	Unknown	838912	839257	677	-	.	ID="RND-1_FAMILY-502";Tend="1166";Tstart="859";shortTE="F";uid="889b8471-cd83-4bf2-854f-b02fb99a4c04"
CAJEWF010000022.1	RepeatMasker	DNA/CMC-EnSpm	2262205	2263012	6119	-	.	ID="RND-6_FAMILY-813";Tend="5883";Tstart="5088";shortTE="F";uid="a89a1107-f63d-434b-bac9-d6ee8332ec25"
CAJEWF010000022.1	RepeatMasker	DNA	1221398	1221522	650	-	.	ID="RND-5_FAMILY-1857";Tend="6312";Tstart="6190";shortTE="F";uid="1b4eff46-cd35-473b-98d0-863c2505e224"
CAJEWF010000022.1	RepeatMasker	Unknown	2013972	2014327	2954	-	.	ID="RND-1_FAMILY-337";Tend="1346";Tstart="987";shortTE="F";uid="df919a71-5824-4243-9dad-9564925d20ec"
CAJEWF010000022.1	RepeatMasker	DNA	5046029	5046325	2335	-	.	ID="RND-1_FAMILY-730";Tend="4118";Tstart="3822";shortTE="F";uid="e1efdef9-b08a-4598-87bb-87bfad251a61"
CAJEWF010000022.1	RepeatMasker	Unknown	3845655	3845839	1108	-	.	ID="RND-4_FAMILY-243";Tend="1489";Tstart="1310";shortTE="F";uid="16906380-0124-483f-8ae1-734c7dd8f800"
CAJEWF010000022.1	RepeatMasker	DNA/PIF-Spy	5864836	5866702	5645	-	.	ID="RND-5_FAMILY-878";TEgroup="ctg_22%7CRND-5_FAMILY-878%7C1";Tend="2816";Tstart="807";shortTE="F";uid="0e697c24-6f92-4cec-80ff-6e6f301d28da"
CAJEWF010000022.1	RepeatMasker	DNA	5465562	5466065	4196	-	.	ID="DNA-1_BTA";Tend="504";Tstart="1";shortTE="F";uid="ed32ca5d-537e-4f06-ba0d-c202d10fae0a"
CAJEWF010000022.1	RepeatMasker	DNA/CMC-EnSpm	1807759	1808182	2322	-	.	ID="RND-1_FAMILY-310";Tend="4412";Tstart="3991";shortTE="F";uid="1a12f8c0-6e1c-4ade-9cc0-f3a962d2a1ee"
CAJEWF010000022.1	RepeatMasker	LTR/Gypsy	1456740	1457005	1899	-	.	ID="RND-4_FAMILY-31";Tend="1106";Tstart="841";shortTE="F";uid="4457b66b-cf86-41f3-a39a-acba96f246c6"
CAJEWF010000022.1	RepeatMasker	LINE/R1	4149773	4149888	688	-	.	ID="RND-5_FAMILY-1847";Tend="1065";Tstart="950";shortTE="F";uid="b329d4f0-2e02-4407-9b94-a1341d5946a6"
CAJEWF010000022.1	RepeatMasker	RC/Helitron	7073314	7073437	456	-	.	ID="HELITRON-1N1B_BTA";Tend="137";Tstart="8";shortTE="F";uid="9e6a6053-1bb7-4c79-86db-c213f1bfff0f"
CAJEWF010000022.1	RepeatMasker	Unknown	3140047	3140532	1468	-	.	ID="RND-2_FAMILY-342";Tend="1007";Tstart="509";shortTE="F";uid="a561dd65-749e-420f-9389-d555d7c55de0"
CAJEWF010000022.1	RepeatMasker	DNA	3455146	3455403	1295	-	.	ID="DNA-11_BTA";Tend="273";Tstart="2";shortTE="F";uid="d7ad17a3-99b3-4727-aee0-e1f298fcae20"
CAJEWF010000022.1	RepeatMasker	DNA	7362781	7362907	681	-	.	ID="RND-5_FAMILY-3769";Tend="2071";Tstart="1945";shortTE="F";uid="1b7ff53a-b50b-43c5-bfb4-ab96500ab6cb"
CAJEWF010000022.1	RepeatMasker	LTR/Gypsy	802970	803219	1058	-	.	ID="RND-6_FAMILY-4518";Tend="1138";Tstart="886";shortTE="F";uid="b160a5f0-2763-4ecf-918b-8ca486e90c8c"
CAJEWF010000022.1	RepeatMasker	DNA/CMC-EnSpm	6984058	6984309	1556	-	.	ID="RND-1_FAMILY-56";Tend="1155";Tstart="894";shortTE="F";uid="6eb5a45d-961b-4679-bed4-429c13816f9b"
CAJEWF010000022.1	RepeatMasker	LTR/Gypsy	5613461	5613726	1618	-	.	ID="RND-3_FAMILY-29";Tend="1087";Tstart="822";shortTE="F";uid="682a02ca-33e5-413c-81c6-009457b02f7f"
CAJEWF010000022.1	RepeatMasker	LTR/Gypsy	857943	858125	716	-	.	ID="RND-5_FAMILY-1051";Tend="1199";Tstart="1019";shortTE="F";uid="36e89217-8af5-4ec3-a89f-27c45d209e9c"
CAJEWF010000022.1	RepeatMasker	Unknown	5249974	5250131	656	-	.	ID="RND-4_FAMILY-315";Tend="1323";Tstart="1170";shortTE="F";uid="fb05c708-eee4-4888-abe5-a5f2245b76c1"
CAJEWF010000022.1	RepeatMasker	LTR/Gypsy	2865299	2865581	1156	-	.	ID="RND-6_FAMILY-1646";Tend="1260";Tstart="978";shortTE="F";uid="6cf08af7-8fa2-469a-8723-3abc8c428be2"
CAJEWF010000022.1	RepeatMasker	Unknown	2873829	2873956	510	-	.	ID="RND-1_FAMILY-27";Tend="1042";Tstart="915";shortTE="F";uid="fc41fdf3-91ec-4591-ab97-2392eca29406"
CAJEWF010000022.1	RepeatMasker	DNA/CMC	7784848	7785068	1846	-	.	ID="RND-5_FAMILY-957";Tend="1086";Tstart="866";shortTE="F";uid="91fc4be4-4e40-4b36-b974-0259f7d2c8f0"
CAJEWF010000022.1	RepeatMasker	DNA/TcMar-Tc1	3935510	3935738	1055	-	.	ID="RND-4_FAMILY-1919";Tend="1107";Tstart="901";shortTE="F";uid="0a7cb18e-b214-4c92-a857-e928c2bbe8c2"
CAJEWF010000022.1	RepeatMasker	Unknown	3288647	3289266	5354	-	.	ID="RND-5_FAMILY-30";Tend="1517";Tstart="898";shortTE="F";uid="42640cdc-7b12-44a4-a2c7-1e2dbb9a845a"
CAJEWF010000022.1	RepeatMasker	LINE/I-Jockey	7271599	7271743	865	-	.	ID="RND-4_FAMILY-756";Tend="472";Tstart="345";shortTE="F";uid="39b4dd47-d518-4220-9687-899ff1c09de0"
CAJEWF010000022.1	RepeatMasker	DNA	708975	709218	1307	-	.	ID="RND-1_FAMILY-929";Tend="1245";Tstart="1003";shortTE="F";uid="d817e1ee-7076-4e13-bc77-c5e67628c841"
CAJEWF010000022.1	RepeatMasker	DNA/CMC-EnSpm	4022479	4024869	21702	-	.	ID="RND-1_FAMILY-392";Tend="3164";Tstart="770";shortTE="F";uid="5c75b485-0c95-4452-9380-627b2b2cd4c5"
CAJEWF010000022.1	RepeatMasker	DNA	1518832	1519266	2110	-	.	ID="rnd-5_family-149";Tend="1363";Tstart="989";shortTE="F";uid="9f040599-81dc-43eb-81d5-e818efd64d1e"
CAJEWF010000022.1	RepeatMasker	DNA	201761	201911	687	-	.	ID="DNA-5_BTA";Tend="255";Tstart="107";shortTE="F";uid="b0789dad-2a44-4203-a504-654ab753c408"
CAJEWF010000022.1	RepeatMasker	Unknown	914416	914628	498	-	.	ID="RND-6_FAMILY-120";Tend="704";Tstart="494";shortTE="F";uid="3219c44e-856e-4f25-8598-d362a777cf84"
CAJEWF010000022.1	RepeatMasker	Unknown	3198087	3198392	2166	-	.	ID="RND-5_FAMILY-310";Tend="1223";Tstart="908";shortTE="F";uid="07faf17f-bf8c-4bf4-9a0f-599598dee3a4"
CAJEWF010000022.1	RepeatMasker	DNA	164302	164445	462	-	.	ID="DNA-5_BTA";Tend="210";Tstart="60";shortTE="F";uid="898f05a5-ac4b-4b91-b2d8-d1e658adfc32"
CAJEWF010000022.1	RepeatMasker	DNA/CMC-EnSpm	6485409	6485551	1133	-	.	ID="RND-6_FAMILY-1912";Tend="1095";Tstart="953";shortTE="F";uid="f6ac510c-bfaf-4191-bc41-73762791e0ff"
CAJEWF010000022.1	RepeatMasker	DNA/TcMar-Tc1	673618	674824	9325	-	.	ID="MARINER-N2_BTA";Tend="1202";Tstart="1";shortTE="F";uid="61d86623-014e-4cd7-bda1-ed5d045643e6"
CAJEWF010000022.1	RepeatMasker	Unknown	1892624	1892749	824	-	.	ID="RND-1_FAMILY-253";Tend="991";Tstart="861";shortTE="F";uid="488a1b89-1f3a-42ad-92eb-9613c92e60ab"
CAJEWF010000022.1	RepeatMasker	Unknown	6782846	6783028	709	-	.	ID="RND-1_FAMILY-415";Tend="5154";Tstart="4973";shortTE="F";uid="24c9ba9d-b0bb-4240-80eb-149ebcb0cb47"
CAJEWF010000022.1	RepeatMasker	DNA	33192	33403	1721	-	.	ID="RND-1_FAMILY-59";Tend="1198";Tstart="987";shortTE="F";uid="f691419c-a6f5-4fbc-8980-abcf480ef0ac"
CAJEWF010000022.1	RepeatMasker	LTR/Copia	1716172	1716305	416	-	.	ID="RND-4_FAMILY-537";Tend="1428";Tstart="1281";shortTE="F";uid="e52f02f4-208a-40b0-9efa-0a5c5d1af6f3"
CAJEWF010000022.1	RepeatMasker	DNA/CMC-EnSpm	4953376	4953640	890	-	.	ID="RND-6_FAMILY-813";TEgroup="ctg_22%7CRND-6_FAMILY-813%7C1";Tend="1129";Tstart="1000";shortTE="F";uid="51b873d7-fac6-40bf-8a47-4839fbf161d6"
CAJEWF010000022.1	RepeatMasker	DNA	8019226	8019515	1615	-	.	ID="RND-1_FAMILY-136";Tend="1171";Tstart="894";shortTE="F";uid="8072c92d-1e86-4234-9918-d301e41dc30d"
CAJEWF010000022.1	RepeatMasker	DNA/CMC-EnSpm	332882	333046	1109	-	.	ID="RND-6_FAMILY-1912";Tend="1116";Tstart="953";shortTE="F";uid="38c84363-a065-4fd0-ad56-052835333c59"
CAJEWF010000022.1	RepeatMasker	Unknown	6596467	6596874	3027	-	.	ID="RND-4_FAMILY-21";Tend="1398";Tstart="980";shortTE="F";uid="3e314b2d-d130-45e4-8608-97ce2b98cc5a"
CAJEWF010000022.1	RepeatMasker	DNA/CMC-Transib	1594583	1594750	1050	-	.	ID="RND-5_FAMILY-2303";Tend="931";Tstart="764";shortTE="F";uid="5cd745ca-f877-4b89-b867-3f6e43a3ff7d"
CAJEWF010000022.1	RepeatMasker	LTR/Gypsy	1626421	1626587	568	-	.	ID="RND-6_FAMILY-8085";Tend="955";Tstart="786";shortTE="F";uid="3cae5802-6594-4668-b227-99414de6d710"
CAJEWF010000022.1	RepeatMasker	DNA/hAT-Tip100	5654220	5654601	2100	-	.	ID="RND-5_FAMILY-4888";Tend="1274";Tstart="899";shortTE="F";uid="56bf971d-efa5-4c8c-88c5-910542d97c19"
CAJEWF010000022.1	RepeatMasker	LTR/Gypsy	5025097	5025292	819	-	.	ID="RND-6_FAMILY-417";Tend="1164";Tstart="974";shortTE="F";uid="b6e34d26-ad8a-45e0-862f-ab3de679b000"
CAJEWF010000022.1	RepeatMasker	RC/Helitron	6770441	6770626	602	-	.	ID="RND-4_FAMILY-1138";Tend="1306";Tstart="1133";shortTE="F";uid="3ff0ce14-51de-4998-bdc6-702c624f4b41"
CAJEWF010000022.1	RepeatMasker	DNA/CMC-EnSpm	2035279	2035420	471	-	.	ID="RND-6_FAMILY-6392";Tend="828";Tstart="692";shortTE="F";uid="fc57bfc3-0125-48d8-9eae-e6f86a2bbf12"
CAJEWF010000022.1	RepeatMasker	DNA/CMC	6780126	6780249	818	-	.	ID="RND-1_FAMILY-3";Tend="1025";Tstart="902";shortTE="F";uid="a752e81d-4dd1-48ec-8f7f-7e25efa3b3e7"
CAJEWF010000022.1	RepeatMasker	DNA	6813960	6814213	1860	-	.	ID="DNA-5_BTA";Tend="254";Tstart="1";shortTE="F";uid="63cbabff-9c42-48bc-a276-9c15f4961eea"
CAJEWF010000022.1	RepeatMasker	LTR/Gypsy	1606010	1606227	580	-	.	ID="RND-6_FAMILY-9742";Tend="1856";Tstart="1639";shortTE="F";uid="f5ffa978-101d-4751-a221-3359eead0f6e"
CAJEWF010000022.1	RepeatMasker	Unknown	2292030	2292176	504	-	.	ID="RND-5_FAMILY-1053";TEgroup="ctg_22%7CRND-5_FAMILY-1053%7C1";Tend="1204";Tstart="820";shortTE="T";uid="59890a07-3794-4f9d-848d-d84130b2a43a"
CAJEWF010000022.1	RepeatMasker	Unknown	5897365	5897507	458	-	.	ID="RND-1_FAMILY-36";Tend="1115";Tstart="972";shortTE="F";uid="520a36ac-85b7-4a16-9d56-cf9a56ac552b"
CAJEWF010000022.1	RepeatMasker	Unknown	3237211	3237329	784	-	.	ID="RND-1_FAMILY-671";Tend="1324";Tstart="1205";shortTE="F";uid="54c9440f-0772-4b3c-be8a-d5770ded28ed"
CAJEWF010000022.1	RepeatMasker	DNA/hAT-Tip100	400702	401249	2776	-	.	ID="RND-5_FAMILY-4888";Tend="1775";Tstart="1229";shortTE="F";uid="bef51190-d8de-40ff-b20e-775d55704512"
CAJEWF010000022.1	RepeatMasker	LTR/Gypsy	5506974	5507229	1772	-	.	ID="RND-5_FAMILY-1051";Tend="1186";Tstart="931";shortTE="F";uid="ec618756-c996-45dc-aa42-b021a9019983"
CAJEWF010000022.1	RepeatMasker	DNA	4671230	4671550	1281	-	.	ID="RND-5_FAMILY-149";Tend="1320";Tstart="982";shortTE="F";uid="353b6f3a-839b-4a20-a72f-180d3743c3f9"
CAJEWF010000022.1	RepeatMasker	LTR/Gypsy	2344338	2344660	1779	-	.	ID="RND-5_FAMILY-1051";Tend="1193";Tstart="721";shortTE="F";uid="56577f7b-8389-4940-ae16-f0a722ab6f26"
CAJEWF010000022.1	RepeatMasker	DNA	99971	100219	616	-	.	ID="RND-1_FAMILY-781";Tend="1282";Tstart="1038";shortTE="F";uid="d67bf59f-92ce-4e07-a3fa-f46210daf0be"
CAJEWF010000022.1	RepeatMasker	DNA	719309	719671	1957	-	.	ID="DNA-10_BTA";Tend="434";Tstart="36";shortTE="F";uid="bdea8ea4-7706-465d-842a-f1b3d06d47f0"
CAJEWF010000022.1	RepeatMasker	Unknown	403374	403827	505	-	.	ID="RND-3_FAMILY-432";TEgroup="ctg_22%7CRND-3_FAMILY-432%7C1";Tend="1339";Tstart="973";shortTE="T";uid="8439b1fd-c629-41b5-bbd7-164a84880945"
CAJEWF010000022.1	RepeatMasker	DNA	4889901	4890375	1699	-	.	ID="dna-11_bta";Tend="1134";Tstart="231";shortTE="F";uid="c3784bd4-2885-4ccf-a5c7-2ca5953c11bb"
CAJEWF010000022.1	RepeatMasker	Unknown	2742712	2742889	1151	-	.	ID="RND-1_FAMILY-250";Tend="1148";Tstart="955";shortTE="F";uid="b0b76cfb-49c8-4d3d-87a9-be7cc1f055b2"
CAJEWF010000022.1	RepeatMasker	Unknown	696681	696791	431	-	.	ID="RND-1_FAMILY-415";Tend="1952";Tstart="1840";shortTE="F";uid="1b563268-5a0e-410e-bc93-0330faa3f1be"
CAJEWF010000022.1	RepeatMasker	Unknown	2720769	2721000	608	-	.	ID="RND-3_FAMILY-41";TEgroup="ctg_22%7CRND-3_FAMILY-41%7C1";Tend="1065";Tstart="947";shortTE="F";uid="a41c8f8f-42c7-467b-b1d2-14b1f113c1db"
CAJEWF010000022.1	RepeatMasker	LTR/Gypsy	8107682	8107958	699	-	.	ID="RND-6_FAMILY-1649";Tend="1405";Tstart="1123";shortTE="F";uid="52746d76-8106-4806-a2e8-c54a3ec189da"
CAJEWF010000022.1	RepeatMasker	Unknown	1550432	1550664	578	-	.	ID="RND-1_FAMILY-40";Tend="1209";Tstart="976";shortTE="F";uid="7253c465-8d8b-4f52-8be0-3301200c3bf6"
CAJEWF010000022.1	RepeatMasker	DNA	2949062	2949196	402	-	.	ID="RND-6_FAMILY-1413";Tend="1224";Tstart="1090";shortTE="F";uid="3f59b7cd-e6f3-456f-9604-eb906f44aed9"
CAJEWF010000022.1	RepeatMasker	Unknown	8377432	8377657	1187	-	.	ID="RND-4_FAMILY-1003";Tend="1219";Tstart="976";shortTE="F";uid="99bf1a04-6cd7-449a-b906-6a592501c0b0"
CAJEWF010000022.1	RepeatMasker	DNA/CMC-EnSpm	7659246	7659513	1600	-	.	ID="rnd-1_family-56";Tend="1150";Tstart="894";shortTE="F";uid="239ada9d-ddc9-4d73-b26c-90e7f6e21f88"
CAJEWF010000022.1	RepeatMasker	DNA/PIF-Spy	1106991	1107898	8148	-	.	ID="RND-6_FAMILY-964";Tend="1832";Tstart="923";shortTE="F";uid="f80c76c3-3f84-427d-b3d0-cf0a34e288ac"
CAJEWF010000022.1	RepeatMasker	DNA/Academ-1	987373	987536	1264	-	.	ID="RND-6_FAMILY-2108";Tend="2193";Tstart="2028";shortTE="F";uid="62d0a4a0-c604-47e1-b6de-52ed53d30731"
CAJEWF010000022.1	RepeatMasker	LINE/RTE-BovB	4321414	4321792	3088	-	.	ID="RND-1_FAMILY-596";Tend="4010";Tstart="3632";shortTE="F";uid="099171f6-20b8-415a-bbd3-b63ba4bd5e5a"
CAJEWF010000022.1	RepeatMasker	DNA/Sola-2	2224012	2226194	14210	-	.	ID="RND-1_FAMILY-105";Tend="4146";Tstart="2002";shortTE="F";uid="de404342-e0b1-43ba-8d75-5143ee079a3c"
CAJEWF010000022.1	RepeatMasker	LINE/I	607703	607877	1170	-	.	ID="RND-6_FAMILY-27";Tend="1191";Tstart="1016";shortTE="F";uid="17723b6b-672c-44ad-8600-56d79eb41c26"
CAJEWF010000022.1	RepeatMasker	Unknown	8442504	8442962	764	-	.	ID="RND-6_FAMILY-475";TEgroup="ctg_22%7CRND-6_FAMILY-475%7C1";Tend="1427";Tstart="860";shortTE="F";uid="c0636875-ce8f-43aa-9108-c92f1bf99109"
CAJEWF010000022.1	RepeatMasker	RC/Helitron	6413439	6413642	736	-	.	ID="RND-1_FAMILY-294";Tend="1529";Tstart="1326";shortTE="F";uid="be928070-333d-4a67-be67-3af0280fb957"
CAJEWF010000022.1	RepeatMasker	DNA/CMC-EnSpm	6413727	6413984	1881	-	.	ID="RND-2_FAMILY-41";Tend="1262";Tstart="1002";shortTE="F";uid="99f68212-9906-46c7-852a-3caccd56663c"
CAJEWF010000022.1	RepeatMasker	RC/Helitron	6089715	6089901	1473	-	.	ID="RND-1_FAMILY-129";Tend="1498";Tstart="1313";shortTE="F";uid="b04a474d-a694-4110-b741-0f917886ec52"
CAJEWF010000022.1	RepeatMasker	Unknown	168301	168748	1922	-	.	ID="RND-6_FAMILY-9617";Tend="935";Tstart="505";shortTE="F";uid="943c34b1-d483-42f4-a0e8-510c61abca63"
CAJEWF010000022.1	RepeatMasker	DNA/hAT?	4529832	4530148	2690	-	.	ID="HAT-N6_BTA";Tend="311";Tstart="1";shortTE="F";uid="35351ca2-e259-46d4-9bc7-bc7dcdd8ea61"
CAJEWF010000022.1	RepeatMasker	DNA/CMC-Chapaev-3	2110133	2110393	1744	-	.	ID="RND-6_FAMILY-649";Tend="3224";Tstart="2939";shortTE="F";uid="25eff345-fbfd-494b-b6cf-ab4741bcc632"
CAJEWF010000022.1	RepeatMasker	Unknown	3467724	3468150	2586	-	.	ID="RND-1_FAMILY-148";Tend="1339";Tstart="878";shortTE="F";uid="d2f8c9e3-8ef9-4a49-92d3-716a0997bdba"
CAJEWF010000022.1	RepeatMasker	DNA	4006164	4006324	1064	-	.	ID="DNA-11_BTA";Tend="436";Tstart="275";shortTE="F";uid="12c87cdd-69e3-4fd6-8ca3-93edd016c25d"
CAJEWF010000022.1	RepeatMasker	DNA	50969	51208	725	-	.	ID="DNA-5_BTA";Tend="238";Tstart="2";shortTE="F";uid="5cdc9c13-ea89-42ac-8bf9-824069748be1"
CAJEWF010000022.1	RepeatMasker	DNA/CMC-Transib	5641171	5641340	1136	-	.	ID="RND-5_FAMILY-2303";Tend="936";Tstart="766";shortTE="F";uid="031f1424-c2b0-43c6-991b-16221812387f"
CAJEWF010000022.1	RepeatMasker	Unknown	7770830	7771133	759	-	.	ID="RND-6_FAMILY-1734";TEgroup="ctg_22%7CRND-6_FAMILY-1734%7C1";Tend="1167";Tstart="963";shortTE="F";uid="4d4c0ae8-cd6d-4f35-be92-76ab912d530a"
CAJEWF010000022.1	RepeatMasker	DNA/TcMar-Tc1	7540361	7540545	1008	-	.	ID="RND-4_FAMILY-168";Tend="1179";Tstart="958";shortTE="F";uid="19ebf064-e387-411d-83e2-6658e8030df7"
CAJEWF010000022.1	RepeatMasker	DNA/CMC-EnSpm	6668843	6673553	40237	-	.	ID="RND-1_FAMILY-61";Tend="5334";Tstart="620";shortTE="F";uid="257eb609-3d9c-4bb3-800e-7704d098ee57"
CAJEWF010000022.1	RepeatMasker	Unknown	7107030	7107372	517	-	.	ID="RND-1_FAMILY-36";TEgroup="ctg_22%7CRND-1_FAMILY-36%7C8";Tend="1174";Tstart="948";shortTE="F";uid="6503baaf-5fa0-4b06-9768-1158edbf5200"
CAJEWF010000022.1	RepeatMasker	LINE/L2	99453	99663	1076	-	.	ID="RND-4_FAMILY-328";Tend="1102";Tstart="900";shortTE="F";uid="f60a9925-126c-4000-9c0f-6335e36fe03c"
CAJEWF010000022.1	RepeatMasker	Unknown	3914232	3914380	854	-	.	ID="RND-1_FAMILY-27";Tend="1053";Tstart="908";shortTE="F";uid="55247f52-a5fa-4c5d-8373-46ebd77f200d"
CAJEWF010000022.1	RepeatMasker	Unknown	7852182	7852304	775	-	.	ID="RND-6_FAMILY-2824";Tend="214";Tstart="83";shortTE="F";uid="2eeb06e1-5838-468c-84eb-9b2fe10a25b2"
CAJEWF010000022.1	RepeatMasker	Unknown	8267526	8267663	748	-	.	ID="RND-6_FAMILY-29";Tend="1215";Tstart="1072";shortTE="F";uid="fc4c2366-0e90-44b1-9414-9a000241e76d"
CAJEWF010000022.1	RepeatMasker	DNA	1444387	1444503	401	-	.	ID="RND-3_FAMILY-152";Tend="1524";Tstart="1408";shortTE="F";uid="3cc29fba-42fa-4a40-9905-eee00d16c43a"
CAJEWF010000022.1	RepeatMasker	DNA/PIF-Spy	6167565	6168654	8834	-	.	ID="RND-5_FAMILY-3132";Tend="1498";Tstart="378";shortTE="F";uid="bda5590a-6d1b-4475-a1cd-66a4624e5324"
CAJEWF010000022.1	RepeatMasker	Unknown	6629238	6631185	14702	-	.	ID="RND-5_FAMILY-2069";Tend="2682";Tstart="750";shortTE="F";uid="8b6609b6-fdbd-4085-b87e-51f0079b7c3e"
CAJEWF010000022.1	RepeatMasker	LTR/Gypsy	1998519	1998769	1384	-	.	ID="RND-6_FAMILY-417";Tend="1164";Tstart="913";shortTE="F";uid="1949a55d-4c58-4b7a-90c6-44975741798d"
CAJEWF010000022.1	RepeatMasker	DNA/CMC	5290008	5290228	1721	-	.	ID="ENSPM-N1_BTA";Tend="228";Tstart="1";shortTE="F";uid="d11b867d-bc8e-47c2-a8aa-9dc414b1569e"
CAJEWF010000022.1	RepeatMasker	DNA/CMC	2205547	2205774	1756	-	.	ID="ENSPM-N1_BTA";Tend="228";Tstart="1";shortTE="F";uid="563aa5fb-b94f-4afa-b163-284ac9401908"
CAJEWF010000022.1	RepeatMasker	RC/Helitron	7094757	7095143	2022	-	.	ID="RND-5_FAMILY-142";Tend="1152";Tstart="763";shortTE="F";uid="d848d27f-2745-4f0b-9299-f2b2a07715be"
CAJEWF010000022.1	RepeatMasker	Unknown	3374973	3375149	1276	-	.	ID="RND-2_FAMILY-63";Tend="1045";Tstart="870";shortTE="F";uid="91a8d78e-fa9c-4902-b787-e26ce91d2f68"
CAJEWF010000022.1	RepeatMasker	DNA/CMC-Transib	4399152	4399330	876	-	.	ID="RND-5_FAMILY-2303";Tend="936";Tstart="767";shortTE="F";uid="ab874f00-e886-4b36-8d29-23e82649ca11"
CAJEWF010000022.1	RepeatMasker	DNA	1318234	1318365	854	-	.	ID="DNA4-17B_BTA";Tend="132";Tstart="1";shortTE="F";uid="a3b6a376-0fed-45ed-9d89-df33d3e40ff3"
CAJEWF010000022.1	RepeatMasker	LTR/Gypsy	40129	40384	1745	-	.	ID="RND-3_FAMILY-29";Tend="1338";Tstart="1083";shortTE="F";uid="2e608d09-72ef-44a5-8284-98ceebe4f492"
CAJEWF010000022.1	RepeatMasker	Unknown	2345024	2345171	877	-	.	ID="RND-3_FAMILY-154";Tend="1202";Tstart="1040";shortTE="F";uid="d6d9b6e1-3717-4242-8675-b12e10089a87"
CAJEWF010000022.1	RepeatMasker	Unknown	3310564	3310766	1400	-	.	ID="RND-1_FAMILY-253";Tend="1137";Tstart="933";shortTE="F";uid="44fc8d5c-7e44-45c8-a253-27d20414b181"
CAJEWF010000022.1	RepeatMasker	Unknown	4632838	4633175	1744	-	.	ID="RND-3_FAMILY-763";Tend="1242";Tstart="908";shortTE="F";uid="887edfe5-c0aa-40c7-a1aa-3a0dec4a043c"
CAJEWF010000022.1	RepeatMasker	LTR/Gypsy	8150130	8150378	1703	-	.	ID="RND-5_FAMILY-1051";Tend="1191";Tstart="937";shortTE="F";uid="e0ce01a5-183d-4838-b36f-7c164cc3a79a"
CAJEWF010000022.1	RepeatMasker	DNA/CMC-EnSpm	2641787	2642037	1001	-	.	ID="RND-1_FAMILY-56";Tend="1148";Tstart="896";shortTE="F";uid="8622cdf6-bec8-43de-9320-dc6408f456c2"
CAJEWF010000022.1	RepeatMasker	Unknown	3679764	3679905	1122	-	.	ID="RND-1_FAMILY-309";Tend="1052";Tstart="911";shortTE="F";uid="33419769-8ab3-4828-9398-c42f166ffccc"
CAJEWF010000022.1	RepeatMasker	DNA/hAT-Tip100	5586873	5587051	788	-	.	ID="RND-5_FAMILY-3189";Tend="1715";Tstart="1531";shortTE="F";uid="9fc68ccf-4f01-4cbf-8119-7e1effd50854"
CAJEWF010000022.1	RepeatMasker	Unknown	1506762	1507019	1336	-	.	ID="RND-1_FAMILY-36";Tend="1208";Tstart="952";shortTE="F";uid="0e6b4eb8-a655-47c2-9c3d-f7dfd801b255"
CAJEWF010000022.1	RepeatMasker	DNA/hAT?	250811	250994	546	-	.	ID="RND-6_FAMILY-2283";Tend="1283";Tstart="1090";shortTE="F";uid="6bb3408b-ba76-46d8-bf13-1dd20e8e8572"
CAJEWF010000022.1	RepeatMasker	DNA/CMC-Chapaev-3	484417	484561	947	-	.	ID="RND-6_FAMILY-649";Tend="1910";Tstart="1767";shortTE="F";uid="4c27f89e-a662-42fe-99f8-c52357d1fcf3"
CAJEWF010000022.1	RepeatMasker	DNA	697313	697542	1898	-	.	ID="RND-1_FAMILY-194";Tend="1065";Tstart="836";shortTE="F";uid="0e894ea1-3558-4956-96bf-98d22788e821"
CAJEWF010000022.1	RepeatMasker	LTR/Gypsy	903901	904011	628	-	.	ID="RND-5_FAMILY-1051";Tend="1030";Tstart="920";shortTE="F";uid="3c24c3fe-9632-422a-a5d8-2b97291a0c3d"
CAJEWF010000022.1	RepeatMasker	Unknown	3561592	3561781	1088	-	.	ID="RND-2_FAMILY-342";Tend="1007";Tstart="534";shortTE="F";uid="7abc9f33-8049-4d11-9f08-86cfafa1b93d"
CAJEWF010000022.1	RepeatMasker	DNA/CMC	3165261	3165509	2027	-	.	ID="RND-5_FAMILY-844";Tend="1104";Tstart="855";shortTE="F";uid="ab9d1437-ab17-4d7b-9464-bc44550505db"
CAJEWF010000022.1	RepeatMasker	DNA/hAT-Tip100	1789993	1790145	539	-	.	ID="RND-5_FAMILY-3189";Tend="1681";Tstart="1535";shortTE="F";uid="c556cffe-26ee-4002-a184-ef408e11b129"
CAJEWF010000022.1	RepeatMasker	DNA/CMC	1354803	1355039	1337	-	.	ID="RND-5_FAMILY-957";Tend="1088";Tstart="855";shortTE="F";uid="555bc640-5c61-47fe-bdbb-05df104280c8"
CAJEWF010000022.1	RepeatMasker	Unknown	1792101	1792261	805	-	.	ID="RND-6_FAMILY-5162";Tend="2085";Tstart="1925";shortTE="F";uid="f42724d1-05af-43f4-bfb0-d58a00834f17"
CAJEWF010000022.1	RepeatMasker	DNA	2825779	2826053	1035	-	.	ID="DNA-11_BTA";Tend="300";Tstart="9";shortTE="F";uid="ac7d6bf4-0509-4810-ac31-f15748871de3"
CAJEWF010000022.1	RepeatMasker	DNA	714628	714990	1957	-	.	ID="DNA-10_BTA";Tend="434";Tstart="36";shortTE="F";uid="cfef7f6e-6b11-4e67-b349-6bcab5d4016c"
CAJEWF010000022.1	RepeatMasker	DNA	4306706	4306861	507	-	.	ID="RND-5_FAMILY-3441";Tend="2614";Tstart="2461";shortTE="F";uid="5e815ba5-70fc-4275-8893-ef999ea1ef4f"
CAJEWF010000022.1	RepeatMasker	DNA/Maverick	6501563	6501886	2278	-	.	ID="RND-2_FAMILY-28";Tend="1064";Tstart="738";shortTE="F";uid="88d0135c-fc3d-4db5-97d0-68dcf6986906"
CAJEWF010000022.1	RepeatMasker	DNA/CMC-Transib	5238204	5238362	1227	-	.	ID="RND-5_FAMILY-2303";Tend="929";Tstart="767";shortTE="F";uid="c5891dac-2882-4265-94e6-a45d794a0a06"
CAJEWF010000022.1	RepeatMasker	LINE/CR1-Zenon	7595170	7595482	1264	-	.	ID="RND-6_FAMILY-1306";Tend="1262";Tstart="974";shortTE="F";uid="15bcd36d-8f24-4c87-a4fb-cd5d81927909"
CAJEWF010000022.1	RepeatMasker	Unknown	223427	223773	1119	-	.	ID="RND-6_FAMILY-694";TEgroup="ctg_22%7CRND-6_FAMILY-694%7C1";Tend="1207";Tstart="961";shortTE="F";uid="20d24f9e-1c80-4688-8d75-d06ab9c430de"
CAJEWF010000022.1	RepeatMasker	DNA/CMC-EnSpm	2548417	2548561	1094	-	.	ID="RND-6_FAMILY-10965";Tend="1069";Tstart="925";shortTE="F";uid="d199a9af-e57e-4f05-9d25-f46e4004d87b"
CAJEWF010000022.1	RepeatMasker	Unknown	1665068	1665220	1114	-	.	ID="RND-5_FAMILY-62";Tend="975";Tstart="823";shortTE="F";uid="845c62d9-54a7-4ebd-891d-2d28e687b398"
CAJEWF010000022.1	RepeatMasker	DNA/CMC	127621	127826	1578	-	.	ID="ENSPM-N2_BTA";Tend="212";Tstart="1";shortTE="F";uid="bb99320e-5817-449f-822b-e18f33520899"
CAJEWF010000022.1	RepeatMasker	DNA/CMC-Transib	2492124	2492293	1128	-	.	ID="RND-5_FAMILY-2303";Tend="931";Tstart="762";shortTE="F";uid="b6037826-e846-4bf0-9d83-8ed9599b3a55"
CAJEWF010000022.1	RepeatMasker	DNA	4067856	4068110	1930	-	.	ID="DNA-5_BTA";Tend="255";Tstart="1";shortTE="F";uid="2f33af60-3de8-470f-959b-136631c0dfbc"
CAJEWF010000022.1	RepeatMasker	Unknown	3014717	3014869	1166	-	.	ID="RND-5_FAMILY-4195";Tend="1103";Tstart="951";shortTE="F";uid="bc5287fc-1edd-4100-864c-a2d6e0694acf"
CAJEWF010000022.1	RepeatMasker	DNA/CMC	354995	355129	1061	-	.	ID="ENSPM-N1_BTA";Tend="135";Tstart="1";shortTE="F";uid="fb27e2cb-960b-4ed6-8a88-79f8c3686889"
CAJEWF010000022.1	RepeatMasker	Unknown	4684726	4684916	1410	-	.	ID="RND-1_FAMILY-22";Tend="1016";Tstart="824";shortTE="F";uid="9addeb1f-3e4d-4a3f-a5a5-c28486f09d98"
CAJEWF010000022.1	RepeatMasker	DNA/CMC-Chapaev-3	6866799	6867080	2045	-	.	ID="RND-6_FAMILY-649";Tend="3223";Tstart="2942";shortTE="F";uid="e48b91a0-dbdb-4d22-b453-33135b3184cd"
CAJEWF010000022.1	RepeatMasker	DNA	1549651	1549899	809	-	.	ID="DNA-11_BTA";Tend="539";Tstart="258";shortTE="F";uid="3aa1c6bc-1954-4486-ae49-2d13d300a5be"
CAJEWF010000022.1	RepeatMasker	DNA	3547434	3547558	414	-	.	ID="RND-5_FAMILY-971";Tend="1216";Tstart="1091";shortTE="F";uid="0f6102db-42d2-4b64-ac2e-99ff06fd94ac"
CAJEWF010000022.1	RepeatMasker	DNA/hAT-Tip100	2531918	2532074	2900	-	.	ID="hat-n2_bta";Tend="653";Tstart="445";shortTE="F";uid="7e7754ed-48be-485f-9249-cf398f540876"
CAJEWF010000022.1	RepeatMasker	DNA/TcMar-Tc1	7461691	7461895	1224	-	.	ID="RND-4_FAMILY-1919";Tend="1103";Tstart="895";shortTE="F";uid="8c1b2315-4ec7-4238-80fc-219af3fbd2a1"
CAJEWF010000022.1	RepeatMasker	LTR/Gypsy	7146959	7147212	1888	-	.	ID="RND-5_FAMILY-56";Tend="1052";Tstart="801";shortTE="F";uid="fad1a27b-8431-4940-b309-6f9a865fe4c5"
CAJEWF010000022.1	RepeatMasker	LTR/Gypsy	7997596	7997772	1768	-	.	ID="RND-6_FAMILY-1649";Tend="1404";Tstart="971";shortTE="F";uid="0a3a1ceb-42ad-46be-ae2f-2b10dabc92bf"
CAJEWF010000022.1	RepeatMasker	LTR/Gypsy	4924415	4924732	1134	-	.	ID="RND-6_FAMILY-1649";Tend="1399";Tstart="978";shortTE="F";uid="c7e1f826-a1c4-45c3-93fd-1eb00033b401"
CAJEWF010000022.1	RepeatMasker	DNA	7114645	7114915	1198	-	.	ID="DNA-11_BTA";Tend="551";Tstart="275";shortTE="F";uid="1d814578-899c-4288-a175-57e065d58453"
CAJEWF010000022.1	RepeatMasker	DNA/hAT-Tip100	4984343	4984460	601	-	.	ID="RND-5_FAMILY-3189";Tend="1660";Tstart="1543";shortTE="F";uid="b116914c-8220-4026-9956-12385d368e77"
CAJEWF010000022.1	RepeatMasker	DNA	7494065	7494566	3836	-	.	ID="RND-6_FAMILY-1993";Tend="5967";Tstart="5484";shortTE="F";uid="fa7b2dc8-486c-42fd-aaa4-66b818e0ced7"
CAJEWF010000022.1	RepeatMasker	DNA	331591	331717	895	-	.	ID="DNA-11_BTA";Tend="399";Tstart="275";shortTE="F";uid="4cc17dc9-e69c-43c2-8d5e-e3d9593883da"
CAJEWF010000022.1	RepeatMasker	DNA	6111569	6115203	21358	-	.	ID="rnd-6_family-9444";Tend="3566";Tstart="237";shortTE="F";uid="4d090150-1111-441e-8f7b-8d8644dbe6e1"
CAJEWF010000022.1	RepeatMasker	Unknown	2093192	2093297	723	-	.	ID="RND-5_FAMILY-1778";Tend="1148";Tstart="1041";shortTE="F";uid="8c72d7bd-105a-4b7c-ad8e-21f384ce966d"
CAJEWF010000022.1	RepeatMasker	Unknown	307237	307439	1032	-	.	ID="RND-5_FAMILY-38";Tend="1150";Tstart="950";shortTE="F";uid="952c01bb-2773-4ff8-a321-4c340cfd136b"
CAJEWF010000022.1	RepeatMasker	Unknown	6500818	6501027	1031	-	.	ID="RND-1_FAMILY-286";Tend="1330";Tstart="1106";shortTE="F";uid="6587ddc9-fa53-4f6c-88e0-32cbefb65175"
CAJEWF010000022.1	RepeatMasker	Unknown	4912355	4912701	1933	-	.	ID="RND-6_FAMILY-1777";Tend="1283";Tstart="886";shortTE="F";uid="b103d660-bcaa-422d-a70c-145cba1cd93a"
CAJEWF010000022.1	RepeatMasker	LINE/RTE-BovB	6826375	6826585	1418	-	.	ID="RND-6_FAMILY-6603";Tend="2116";Tstart="1906";shortTE="F";uid="7b884c27-bae9-4918-a626-dfc199ba5da2"
CAJEWF010000022.1	RepeatMasker	Unknown	1585403	1585561	452	-	.	ID="RND-1_FAMILY-36";Tend="1200";Tstart="1037";shortTE="F";uid="90623c97-33f4-4252-a012-05bf4f130751"
CAJEWF010000022.1	RepeatMasker	DNA/TcMar-Pogo	8340193	8340642	1334	-	.	ID="RND-6_FAMILY-209";Tend="1237";Tstart="801";shortTE="F";uid="2b9479f2-4adc-4021-9807-cf76c423eb37"
CAJEWF010000022.1	RepeatMasker	DNA/CMC-EnSpm	1033427	1033650	1135	-	.	ID="RND-6_FAMILY-1165";Tend="396";Tstart="181";shortTE="F";uid="2a02aefd-e527-48d2-88bc-234eea72c363"
CAJEWF010000022.1	RepeatMasker	Unknown	5298420	5298713	457	-	.	ID="RND-6_FAMILY-1247";TEgroup="ctg_22%7CRND-6_FAMILY-1247%7C1";Tend="1285";Tstart="1092";shortTE="T";uid="2aac1bdb-4a2f-4ec4-a6cc-7ee6b94ac9ca"
CAJEWF010000022.1	RepeatMasker	Unknown	2295710	2295853	783	-	.	ID="RND-6_FAMILY-2397";Tend="1363";Tstart="1221";shortTE="F";uid="e6abcd04-5c6a-4387-97f0-eb97c5e74e34"
CAJEWF010000022.1	RepeatMasker	RC/Helitron	787783	787990	913	-	.	ID="RND-6_FAMILY-5434";Tend="4672";Tstart="4470";shortTE="F";uid="c96cfe53-228d-4139-9256-44301eb9ae59"
CAJEWF010000022.1	RepeatMasker	Unknown	1421983	1422597	5118	-	.	ID="RND-5_FAMILY-30";Tend="1516";Tstart="893";shortTE="F";uid="16aa6d12-33ce-4b75-ae7b-b9b2cc725ab2"
CAJEWF010000022.1	RepeatMasker	Unknown	3985834	3986046	685	-	.	ID="RND-2_FAMILY-63";TEgroup="ctg_22%7CRND-2_FAMILY-63%7C1";Tend="1082";Tstart="870";shortTE="F";uid="8461a65a-1680-4c43-a1c9-eab63726671d"
CAJEWF010000022.1	RepeatMasker	LTR/Gypsy	4035569	4035896	1178	-	.	ID="RND-6_FAMILY-1649";Tend="1297";Tstart="973";shortTE="F";uid="b9f31c76-81f9-49bc-9932-30f25141adee"
CAJEWF010000022.1	RepeatMasker	DNA/hAT-Tip100	3310767	3311320	2502	-	.	ID="HAT-N2_BTA";TEgroup="ctg_22%7CHAT-N2_BTA%7C4";Tend="825";Tstart="1";shortTE="F";uid="c2e19d95-63a0-4c8e-821a-046153610c4d"
CAJEWF010000022.1	RepeatMasker	LTR/Gypsy	7419183	7419445	1765	-	.	ID="RND-5_FAMILY-56";Tend="1320";Tstart="1057";shortTE="F";uid="51d85d6b-8f52-4421-9831-8c9905b219ea"
CAJEWF010000022.1	RepeatMasker	DNA	4003832	4004046	913	-	.	ID="RND-6_FAMILY-12350";Tend="1102";Tstart="850";shortTE="F";uid="9eb76c5e-9eb6-4dcd-a7b8-cfd9cab14e19"
CAJEWF010000022.1	RepeatMasker	DNA/hAT?	574439	574736	1588	-	.	ID="HAT-N6_BTA";Tend="309";Tstart="1";shortTE="F";uid="686b6c76-8f9f-4373-831a-0e48ecf37006"
CAJEWF010000022.1	RepeatMasker	Unknown	3086647	3087074	1613	-	.	ID="RND-6_FAMILY-830";TEgroup="ctg_22%7CRND-6_FAMILY-830%7C3";Tend="1280";Tstart="777";shortTE="F";uid="d2729c1a-bb40-4e3e-90da-632e0808f6c2"
CAJEWF010000022.1	RepeatMasker	LTR/Gypsy	4735674	4735937	1377	-	.	ID="RND-5_FAMILY-1051";Tend="1192";Tstart="932";shortTE="F";uid="ed2562dd-7a37-42c2-8bf0-be235919afd6"
CAJEWF010000022.1	RepeatMasker	Unknown	6479261	6479515	1497	-	.	ID="RND-1_FAMILY-502";Tend="1085";Tstart="845";shortTE="F";uid="081c8d1d-ca6e-4739-888f-4f37c16b6ed0"
CAJEWF010000022.1	RepeatMasker	LTR/Gypsy	4490978	4492214	5647	-	.	ID="GYPSY-3_BTA-I";TEgroup="ctg_22%7CGYPSY-3_BTA-I%7C1";Tend="13987";Tstart="12842";shortTE="F";uid="8a6b7971-a3d3-44e9-a79d-a2cd4e23a609"
CAJEWF010000022.1	RepeatMasker	DNA/CMC	5478526	5478786	2321	-	.	ID="RND-5_FAMILY-844";Tend="1110";Tstart="850";shortTE="F";uid="021c4cd2-b616-4143-87a3-662cf41f968b"
CAJEWF010000022.1	RepeatMasker	DNA/hAT-Tip100	2259290	2260256	7605	-	.	ID="RND-1_FAMILY-49";Tend="1878";Tstart="912";shortTE="F";uid="130d0584-1e90-4527-9ae3-370e3f4db1b0"
CAJEWF010000022.1	RepeatMasker	DNA/hAT-Tip100	6909032	6910735	10246	-	.	ID="RND-6_FAMILY-2154";Tend="2104";Tstart="443";shortTE="F";uid="926885c8-fb1b-4ad5-bf8a-74f10bf00f41"
CAJEWF010000022.1	RepeatMasker	DNA	1528603	1528852	1726	-	.	ID="RND-4_FAMILY-211";Tend="1327";Tstart="1077";shortTE="F";uid="813b7f73-57be-4b49-a279-1e1926096a2c"
CAJEWF010000022.1	RepeatMasker	LTR/Gypsy	6806684	6807415	1406	-	.	ID="RND-6_FAMILY-4605";Tend="4961";Tstart="4230";shortTE="F";uid="60cbe857-af1d-439d-9c98-326c26abfda6"
CAJEWF010000022.1	RepeatMasker	DNA/P	5933346	5933446	609	-	.	ID="RND-4_FAMILY-412";Tend="1038";Tstart="938";shortTE="F";uid="91bcd6f8-74d5-45c6-b8e0-b86e841d0099"
CAJEWF010000022.1	RepeatMasker	DNA/Sola-2	782583	783332	2308	-	.	ID="RND-6_FAMILY-871";Tend="2117";Tstart="1363";shortTE="F";uid="3da6aa70-f272-495f-b089-4a09cfd523e3"
CAJEWF010000022.1	RepeatMasker	RC/Helitron	2464077	2464203	738	-	.	ID="RND-6_FAMILY-12907";Tend="4757";Tstart="4630";shortTE="F";uid="bb4fcf25-9573-4b4d-bca3-35b1ec7ad5ca"
CAJEWF010000022.1	RepeatMasker	DNA	6424531	6424903	2875	-	.	ID="DNA-4_BTA";Tend="554";Tstart="182";shortTE="F";uid="a49d6162-976a-4c6b-93d3-5e3718fa775c"
CAJEWF010000022.1	RepeatMasker	DNA/CMC-EnSpm	7808477	7808636	1039	-	.	ID="RND-6_FAMILY-1912";Tend="1118";Tstart="959";shortTE="F";uid="f42c61ec-8421-4b65-a788-512a3823c12b"
CAJEWF010000022.1	RepeatMasker	Unknown	7845474	7845602	413	-	.	ID="RND-1_FAMILY-27";Tend="1072";Tstart="944";shortTE="F";uid="9524f5c9-680b-45ed-8768-6e798117c9dd"
CAJEWF010000022.1	RepeatMasker	LTR/Gypsy	97695	97947	1694	-	.	ID="RND-3_FAMILY-29";Tend="1335";Tstart="1082";shortTE="F";uid="3fbb7f8b-35e4-4702-bf37-37f9d1b58092"
CAJEWF010000022.1	RepeatMasker	DNA	297629	297877	1344	-	.	ID="DNA-10_BTA";Tend="248";Tstart="1";shortTE="F";uid="1e58477b-ab55-456b-8aa4-6df406659177"
CAJEWF010000022.1	RepeatMasker	DNA/CMC	4411313	4411541	1691	-	.	ID="ENSPM-N1_BTA";Tend="228";Tstart="2";shortTE="F";uid="353f414c-3c14-46df-8cea-acbfab7e23c6"
CAJEWF010000022.1	RepeatMasker	DNA	5754056	5754381	2667	-	.	ID="RND-1_FAMILY-234";Tend="1274";Tstart="945";shortTE="F";uid="4ab7d687-6334-4a82-9ce8-759983f2faa8"
CAJEWF010000022.1	RepeatMasker	Unknown	4139777	4139936	1198	-	.	ID="RND-1_FAMILY-37";Tend="1059";Tstart="901";shortTE="F";uid="4aaa391f-def7-4291-a60e-0ea612fe4cf7"
CAJEWF010000022.1	RepeatMasker	Unknown	366867	366985	696	-	.	ID="RND-1_FAMILY-199";Tend="1056";Tstart="944";shortTE="F";uid="49e72c65-1364-46f4-99fa-c211be4f3503"
CAJEWF010000022.1	RepeatMasker	DNA/Maverick	7183661	7183933	1806	-	.	ID="RND-2_FAMILY-28";Tend="1065";Tstart="795";shortTE="F";uid="21d6b7d5-76c7-44fe-b582-83ce6b92f6e7"
CAJEWF010000022.1	RepeatMasker	DNA	2971459	2972182	2059	-	.	ID="RND-5_FAMILY-630";Tend="1265";Tstart="447";shortTE="F";uid="f333b101-c60c-47a7-a46c-4d9928de08a1"
CAJEWF010000022.1	RepeatMasker	Unknown	1634915	1635093	881	-	.	ID="RND-3_FAMILY-432";Tend="1325";Tstart="1157";shortTE="F";uid="1dc129d3-f685-463c-a468-0498f3e1ab27"
CAJEWF010000022.1	RepeatMasker	DNA	1173414	1178081	32310	-	.	ID="RND-5_FAMILY-1025";TEgroup="ctg_22%7CRND-5_FAMILY-1025%7C1";Tend="5161";Tstart="643";shortTE="F";uid="d924c4e5-fe9e-412c-b3a5-16f79444952a"
CAJEWF010000022.1	RepeatMasker	LTR/Gypsy	522271	522916	1581	-	.	ID="RND-3_FAMILY-25";Tend="1342";Tstart="446";shortTE="F";uid="399c9675-531f-438b-ba01-ec2361e9eb03"
CAJEWF010000022.1	RepeatMasker	Unknown	7126437	7126830	3124	-	.	ID="RND-6_FAMILY-3810";Tend="959";Tstart="567";shortTE="F";uid="cdbb2a71-941c-4c62-b345-656b1fb54495"
CAJEWF010000022.1	RepeatMasker	Unknown	3653494	3653662	1339	-	.	ID="RND-4_FAMILY-384";Tend="1008";Tstart="840";shortTE="F";uid="1d79a94f-8941-4edb-85ed-703d5b73bac1"
CAJEWF010000022.1	RepeatMasker	DNA/PIF-Spy	5248188	5248838	4194	-	.	ID="RND-6_FAMILY-7487";Tend="3513";Tstart="2797";shortTE="F";uid="63cccef3-9fca-4103-8dea-14845fd468d8"
CAJEWF010000022.1	RepeatMasker	LTR/Gypsy	1384594	1384873	1119	-	.	ID="RND-6_FAMILY-417";Tend="1155";Tstart="879";shortTE="F";uid="b9b72daa-c6e9-401e-b329-cc845c4d21ca"
CAJEWF010000022.1	RepeatMasker	DNA	4799258	4799488	1193	-	.	ID="DNA-5_BTA";Tend="231";Tstart="1";shortTE="F";uid="87fcf031-4532-483a-9c08-b43733a99088"
CAJEWF010000022.1	RepeatMasker	DNA/CMC-Transib	908381	908548	982	-	.	ID="RND-5_FAMILY-2303";Tend="933";Tstart="766";shortTE="F";uid="cfa3be31-951c-4bda-8bdf-9898dfb16d03"
CAJEWF010000022.1	RepeatMasker	Unknown	7334192	7334438	1010	-	.	ID="RND-1_FAMILY-36";Tend="1205";Tstart="952";shortTE="F";uid="55e63d87-0b77-45ea-9b16-74e056bb4603"
CAJEWF010000022.1	RepeatMasker	Unknown	2399222	2399517	1260	-	.	ID="RND-1_FAMILY-36";Tend="1206";Tstart="848";shortTE="F";uid="66613f45-f4df-49b5-8797-d6cf3f0a97f7"
CAJEWF010000022.1	RepeatMasker	LTR/Gypsy	6895219	6895756	1808	-	.	ID="RND-3_FAMILY-29";Tend="1349";Tstart="829";shortTE="F";uid="bbd5b6df-0d42-4a90-a999-49d9d1af935a"
CAJEWF010000022.1	RepeatMasker	DNA	7754104	7754328	1193	-	.	ID="DNA-5_BTA";Tend="255";Tstart="32";shortTE="F";uid="90a5ca5c-1059-4a41-bc4d-30b7fcc9c5d2"
CAJEWF010000022.1	RepeatMasker	DNA	2553458	2554424	8318	-	.	ID="RND-6_FAMILY-7505";Tend="1832";Tstart="864";shortTE="F";uid="7d94a7ae-5501-47bc-9901-61e0a84f914c"
CAJEWF010000022.1	RepeatMasker	DNA/Kolobok	54934	55397	1293	-	.	ID="KOLOBOK-N2_BTA";Tend="442";Tstart="26";shortTE="F";uid="cd6b5820-004a-437f-ae14-ce808caadc1f"
CAJEWF010000022.1	RepeatMasker	DNA	2082464	2082628	721	-	.	ID="RND-6_FAMILY-14136";Tend="1111";Tstart="936";shortTE="F";uid="d1bdf4e5-eb5d-423c-b4b5-64fb66038fe3"
CAJEWF010000022.1	RepeatMasker	Unknown	7012335	7012437	474	-	.	ID="RND-4_FAMILY-60";Tend="1130";Tstart="1028";shortTE="F";uid="a09a5e21-4ff5-459c-868b-52145c4c6de9"
CAJEWF010000022.1	RepeatMasker	DNA/PIF-Spy	6047469	6048128	5233	-	.	ID="RND-5_FAMILY-3132";Tend="2156";Tstart="1499";shortTE="F";uid="d6754a23-d209-4f87-8b7f-b2c42bcb7f1d"
CAJEWF010000022.1	RepeatMasker	Unknown	4363194	4363425	1435	-	.	ID="RND-6_FAMILY-31360";Tend="1673";Tstart="1443";shortTE="F";uid="c06ef68b-4bad-463d-88f5-44ef56b2308b"
CAJEWF010000022.1	RepeatMasker	DNA/Sola-1	6261060	6261564	457	-	.	ID="RND-6_FAMILY-542";Tend="782";Tstart="337";shortTE="F";uid="77bd0fbf-bce2-40d0-854f-1d443af659c1"
CAJEWF010000022.1	RepeatMasker	DNA	134106	134388	2092	-	.	ID="DNA-11_BTA";Tend="551";Tstart="269";shortTE="F";uid="39984d32-d537-4c3f-8902-eb04002ff15d"
CAJEWF010000022.1	RepeatMasker	DNA/CMC-EnSpm	2983648	2983758	881	-	.	ID="ENSPM-N3_BTA";Tend="118";Tstart="8";shortTE="F";uid="a99af2f1-92dd-48f3-ac79-58aaa8a2e306"
CAJEWF010000022.1	RepeatMasker	Unknown	6060846	6063052	18876	-	.	ID="RND-1_FAMILY-721";Tend="3047";Tstart="840";shortTE="F";uid="cf69496a-f7b0-4e96-b128-110058b5a405"
CAJEWF010000022.1	RepeatMasker	DNA	8179428	8179717	760	-	.	ID="dna-5_bta";Tend="405";Tstart="18";shortTE="F";uid="6d86f6e5-245a-4e30-a199-a180ffa3b987"
CAJEWF010000022.1	RepeatMasker	Unknown	7799285	7799549	1351	-	.	ID="RND-1_FAMILY-36";Tend="1210";Tstart="952";shortTE="F";uid="f1d50cd8-46f2-4e6d-822a-fe980c55285a"
CAJEWF010000022.1	RepeatMasker	DNA	4054316	4054518	1143	-	.	ID="DNA-5_BTA";Tend="251";Tstart="48";shortTE="F";uid="4c0ec9ed-fa5c-48b8-933d-13065e48c706"
CAJEWF010000022.1	RepeatMasker	Unknown	1454506	1454818	2113	-	.	ID="RND-3_FAMILY-763";Tend="1237";Tstart="918";shortTE="F";uid="5d1e07c4-1eb7-4aff-8f9c-fd98ae9754d7"
CAJEWF010000022.1	RepeatMasker	Unknown	8088700	8089920	4643	-	.	ID="RND-1_FAMILY-637";TEgroup="ctg_22%7CRND-1_FAMILY-637%7C1";Tend="1866";Tstart="1293";shortTE="F";uid="47f5f765-188f-4cec-ae0c-9bbee709e947"
CAJEWF010000022.1	RepeatMasker	LTR/Gypsy	3967562	3967849	2107	-	.	ID="RND-6_FAMILY-4518";Tend="1137";Tstart="854";shortTE="F";uid="c0b01ea9-5af7-4dbc-a8c2-8df9724672bf"
CAJEWF010000022.1	RepeatMasker	LTR/Gypsy	1204297	1204424	460	-	.	ID="RND-3_FAMILY-25";Tend="1212";Tstart="1088";shortTE="F";uid="1649bf21-23a2-44bd-8e1e-224646a983f1"
CAJEWF010000022.1	RepeatMasker	Unknown	5658503	5659002	4288	-	.	ID="RND-4_FAMILY-624";Tend="1360";Tstart="865";shortTE="F";uid="0d6e7c8e-2aa4-4d64-b1e3-e8ae018f1de2"
CAJEWF010000022.1	RepeatMasker	Unknown	3704987	3705160	1030	-	.	ID="RND-4_FAMILY-315";Tend="1112";Tstart="938";shortTE="F";uid="374f9104-0cb2-4661-9cee-804f398bd159"
CAJEWF010000022.1	RepeatMasker	RC/Helitron	100259	100363	405	-	.	ID="RND-6_FAMILY-3076";Tend="1472";Tstart="1372";shortTE="F";uid="69c81d64-684f-49df-a660-89f4d68fbb74"
CAJEWF010000022.1	RepeatMasker	DNA	1286839	1286972	1155	-	.	ID="RND-6_FAMILY-11069";Tend="1031";Tstart="898";shortTE="F";uid="bc244433-5396-49ef-97d7-d193145e105a"
CAJEWF010000022.1	RepeatMasker	Unknown	5316640	5317031	1390	-	.	ID="RND-4_FAMILY-315";Tend="1335";Tstart="958";shortTE="F";uid="58bb50fe-f184-4421-81b7-32c273d84d4f"
CAJEWF010000022.1	RepeatMasker	DNA/CMC-Transib	409115	409262	1144	-	.	ID="RND-5_FAMILY-2303";Tend="909";Tstart="764";shortTE="F";uid="353fe3dc-47ab-41cf-b9b5-c2728559e828"
CAJEWF010000022.1	RepeatMasker	DNA/CMC-EnSpm	6467927	6468310	3048	-	.	ID="ENSPM-N3_BTA";Tend="414";Tstart="1";shortTE="F";uid="84276a20-79c6-43d1-8954-40c311280319"
CAJEWF010000022.1	RepeatMasker	LTR/Gypsy	568226	568362	731	-	.	ID="RND-6_FAMILY-4518";Tend="1007";Tstart="870";shortTE="F";uid="7beb3e3a-2429-4fe4-8ea4-4d57d83b1a7a"
CAJEWF010000022.1	RepeatMasker	Unknown	4993455	4993708	1433	-	.	ID="RND-1_FAMILY-40";Tend="1210";Tstart="961";shortTE="F";uid="a305b18e-57b3-4102-8f27-ec70741c5c02"
CAJEWF010000022.1	RepeatMasker	DNA/Academ-1	6882629	6882984	2560	-	.	ID="RND-1_FAMILY-406";Tend="1680";Tstart="1335";shortTE="F";uid="84c6843d-8955-47d7-90e6-4043afd9a381"
CAJEWF010000022.1	RepeatMasker	LTR/Gypsy	5449015	5449268	1789	-	.	ID="RND-4_FAMILY-31";Tend="1362";Tstart="1108";shortTE="F";uid="4568ab28-3723-4e54-8331-760a4ecd95a9"
CAJEWF010000022.1	RepeatMasker	DNA	1099129	1099509	1999	-	.	ID="RND-5_FAMILY-149";Tend="1367";Tstart="985";shortTE="F";uid="79e885d9-6d36-4a49-9e05-277af9c29421"
CAJEWF010000022.1	RepeatMasker	DNA/CMC-EnSpm	8319104	8319268	1167	-	.	ID="RND-6_FAMILY-1912";Tend="1123";Tstart="955";shortTE="F";uid="51a9b5d9-8e6b-4c12-919c-a428ef1a0b1e"
CAJEWF010000022.1	RepeatMasker	RC/Helitron	4868700	4868946	1262	-	.	ID="RND-5_FAMILY-1779";Tend="1061";Tstart="815";shortTE="F";uid="2dcac452-5269-4415-8e18-9304919471b5"
CAJEWF010000022.1	RepeatMasker	DNA	8033741	8034237	4141	-	.	ID="DNA-1_BTA";Tend="503";Tstart="1";shortTE="F";uid="d5e38cee-3718-4c19-9d8e-c03e560388cf"
CAJEWF010000022.1	RepeatMasker	DNA/CMC-EnSpm	2035676	2035960	1584	-	.	ID="rnd-6_family-737";Tend="1268";Tstart="890";shortTE="F";uid="70b7c3cb-5948-49a1-b2e0-2b99dfe5a43a"
CAJEWF010000022.1	RepeatMasker	LTR/Gypsy	6913681	6914038	1045	-	.	ID="RND-6_FAMILY-1649";Tend="1399";Tstart="974";shortTE="F";uid="20a09991-01f6-404f-8f95-38c64a359689"
CAJEWF010000022.1	RepeatMasker	LTR/Gypsy	6874425	6874690	1253	-	.	ID="RND-4_FAMILY-31";Tend="1107";Tstart="841";shortTE="F";uid="17a4c7d1-d35f-4156-9176-78e71a55af88"
CAJEWF010000022.1	RepeatMasker	Unknown	6642153	6642567	2091	-	.	ID="RND-3_FAMILY-243";Tend="2612";Tstart="2209";shortTE="F";uid="0518bba8-8020-4eff-b2f7-4e44b0508a5d"
CAJEWF010000022.1	RepeatMasker	LINE/L2	4838846	4839108	2090	-	.	ID="RND-1_FAMILY-164";Tend="1179";Tstart="914";shortTE="F";uid="fb770e8a-fbe2-4614-a0df-6b4ee2124211"
CAJEWF010000022.1	RepeatMasker	DNA/CMC-Transib	1202335	1202475	763	-	.	ID="RND-5_FAMILY-2303";Tend="929";Tstart="766";shortTE="F";uid="b0838793-b096-472a-8d16-74a0fe74979a"
CAJEWF010000022.1	RepeatMasker	RC/Helitron	5550146	5550987	6771	-	.	ID="HELITRON-N2_BTA";Tend="821";Tstart="1";shortTE="F";uid="34f71b30-733c-4e4a-bf7d-8d4999de49cd"
CAJEWF010000022.1	RepeatMasker	LTR/Gypsy	1896732	1896909	603	-	.	ID="RND-6_FAMILY-417";Tend="1264";Tstart="1015";shortTE="F";uid="52811a58-ea32-4da6-8a96-b4664f6ff348"
CAJEWF010000022.1	RepeatMasker	DNA	2267980	2269589	12815	-	.	ID="RND-5_FAMILY-1025";Tend="2688";Tstart="1117";shortTE="F";uid="1b30275b-0aa6-4e4d-8813-4b75c13a924a"
CAJEWF010000022.1	RepeatMasker	LTR/Gypsy	7512618	7512735	846	-	.	ID="RND-1_FAMILY-255";Tend="1222";Tstart="1106";shortTE="F";uid="d06e7352-69d9-4d82-82eb-b6d337d972ea"
CAJEWF010000022.1	RepeatMasker	DNA/Kolobok	6989049	6989529	3467	-	.	ID="rnd-6_family-6547";Tend="1270";Tstart="648";shortTE="F";uid="d817f51b-3bf5-4ebe-91c9-508f60929057"
CAJEWF010000022.1	RepeatMasker	Unknown	918856	919003	459	-	.	ID="RND-6_FAMILY-1831";Tend="2417";Tstart="2296";shortTE="F";uid="081af180-25e4-4db8-a9c2-22f545f3fc84"
CAJEWF010000022.1	RepeatMasker	LTR/Gypsy	1229353	1229602	1137	-	.	ID="RND-6_FAMILY-1646";Tend="1498";Tstart="1244";shortTE="F";uid="f69f6567-82e8-4c18-b582-751869a60f6a"
CAJEWF010000022.1	RepeatMasker	Unknown	4210912	4211213	1973	-	.	ID="RND-3_FAMILY-258";Tend="1079";Tstart="769";shortTE="F";uid="33703549-17ea-4d2f-acc3-e098e83cabb4"
CAJEWF010000022.1	RepeatMasker	DNA	3484487	3484609	500	-	.	ID="RND-3_FAMILY-135";Tend="1165";Tstart="1034";shortTE="F";uid="a6e051ef-a1e1-4aba-9f92-c85d609684a5"
CAJEWF010000022.1	RepeatMasker	Unknown	4798958	4799193	505	-	.	ID="RND-1_FAMILY-217";Tend="1201";Tstart="969";shortTE="F";uid="efa1c7b6-ec29-491e-8585-bfcc2afeaf3d"
CAJEWF010000022.1	RepeatMasker	Unknown	1912761	1913210	1846	-	.	ID="RND-1_FAMILY-286";Tend="1394";Tstart="920";shortTE="F";uid="c4a13d7d-1f75-471e-b7e5-667c3e0fac89"
CAJEWF010000022.1	RepeatMasker	DNA/hAT-Tip100	1119559	1120544	7489	-	.	ID="RND-5_FAMILY-2281";Tend="2081";Tstart="1063";shortTE="F";uid="83000e2c-b0f8-4679-9e75-31d9e4c09bdd"
CAJEWF010000022.1	RepeatMasker	DNA	7494818	7495131	2435	-	.	ID="RND-6_FAMILY-1993";Tend="5488";Tstart="5174";shortTE="F";uid="c9583647-6362-4df6-b63f-2b4fd5de34f4"
CAJEWF010000022.1	RepeatMasker	DNA	393802	393925	1019	-	.	ID="RND-6_FAMILY-11069";Tend="1028";Tstart="905";shortTE="F";uid="6f9b6871-aeee-4f6e-bda9-503f1704c287"
CAJEWF010000022.1	RepeatMasker	Unknown	7522617	7523010	2492	-	.	ID="RND-1_FAMILY-199";Tend="1310";Tstart="925";shortTE="F";uid="e5ff197b-0cd0-411f-b391-43773fe59eb5"
CAJEWF010000022.1	RepeatMasker	LTR/Gypsy	1081420	1081690	1514	-	.	ID="RND-5_FAMILY-1051";Tend="1458";Tstart="1196";shortTE="F";uid="7e243c7a-6222-4674-a17e-4df214ff53a9"
CAJEWF010000022.1	RepeatMasker	DNA/CMC-EnSpm	8369860	8370002	542	-	.	ID="RND-6_FAMILY-7144";Tend="1117";Tstart="967";shortTE="F";uid="521c3337-be08-4ce6-b0e4-f0c259acc339"
CAJEWF010000022.1	RepeatMasker	DNA	8432106	8432301	657	-	.	ID="RND-5_FAMILY-149";Tend="1356";Tstart="1159";shortTE="F";uid="8f35f82f-7bcc-40e6-b281-33d72303343f"
CAJEWF010000022.1	RepeatMasker	DNA	2684974	2685228	1167	-	.	ID="DNA-11_BTA";Tend="277";Tstart="22";shortTE="F";uid="d38d5607-8fbd-4503-a3fb-7a0d5df08315"
CAJEWF010000022.1	RepeatMasker	DNA	1188446	1188842	974	-	.	ID="RND-5_FAMILY-971";Tend="1175";Tstart="785";shortTE="F";uid="7ff82dd9-25cb-40b3-86b6-505e7916522b"
CAJEWF010000022.1	RepeatMasker	Unknown	6462018	6462416	2981	-	.	ID="RND-1_FAMILY-741";Tend="1304";Tstart="911";shortTE="F";uid="1c02b421-e90e-461a-b2a4-4a8e63aa5c08"
CAJEWF010000022.1	RepeatMasker	RC/Helitron	8208033	8208267	586	-	.	ID="RND-5_FAMILY-142";Tend="515";Tstart="292";shortTE="F";uid="c7159599-039f-4aa9-a56c-7002de7b38b3"
CAJEWF010000022.1	RepeatMasker	Unknown	5144635	5144970	2137	-	.	ID="RND-1_FAMILY-96";Tend="1250";Tstart="899";shortTE="F";uid="65cf191e-8d0c-4386-899d-207dd2eb952c"
CAJEWF010000022.1	RepeatMasker	RC/Helitron	55839	56366	2289	-	.	ID="RND-1_FAMILY-88";Tend="2785";Tstart="1077";shortTE="F";uid="d74cbf27-07dc-4e54-b11a-a9a0bfa19e36"
CAJEWF010000022.1	RepeatMasker	DNA/CMC-EnSpm	5535780	5536042	1712	-	.	ID="RND-6_FAMILY-7144";Tend="1227";Tstart="967";shortTE="F";uid="9cd87904-4d6f-4c94-ad22-3665c69294b6"
CAJEWF010000022.1	RepeatMasker	DNA	5496385	5496981	2750	-	.	ID="RND-1_FAMILY-206";Tend="1532";Tstart="922";shortTE="F";uid="52e0f455-1d5f-4545-80bc-3817b87a0184"
CAJEWF010000022.1	RepeatMasker	Unknown	3086503	3086646	950	-	.	ID="RND-1_FAMILY-83";Tend="1829";Tstart="1686";shortTE="F";uid="43665920-4bb8-40c9-9990-3100cf776d96"
CAJEWF010000022.1	RepeatMasker	DNA/TcMar-Tc1	7354162	7355434	1052	-	.	ID="RND-1_FAMILY-152";TEgroup="ctg_22%7CRND-1_FAMILY-152%7C2";Tend="1825";Tstart="845";shortTE="F";uid="562b8e61-f18f-4ea6-a126-2f572ffb3999"
CAJEWF010000022.1	RepeatMasker	Unknown	4377063	4377167	498	-	.	ID="RND-3_FAMILY-432";Tend="1086";Tstart="972";shortTE="F";uid="dc949430-d528-472c-a694-6937c3fbd8c4"
CAJEWF010000022.1	RepeatMasker	Unknown	8370384	8370568	816	-	.	ID="RND-4_FAMILY-315";Tend="1129";Tstart="942";shortTE="F";uid="442fc19f-5d81-4ec3-a28a-f672656983c7"
CAJEWF010000022.1	RepeatMasker	DNA	6457337	6457696	1419	-	.	ID="RND-5_FAMILY-971";Tend="1197";Tstart="831";shortTE="F";uid="ca5b0bfa-50c3-48e3-bcf0-ac040315a7ff"
CAJEWF010000022.1	RepeatMasker	Unknown	3148779	3149029	1528	-	.	ID="RND-3_FAMILY-154";Tend="1204";Tstart="964";shortTE="F";uid="ab3debb5-a7de-4331-baee-0326e404e0a6"
CAJEWF010000022.1	RepeatMasker	DNA	6410880	6411382	2688	-	.	ID="DNA-1_BTA";Tend="504";Tstart="1";shortTE="F";uid="3ffbb54c-feb6-4ade-a10f-c316b5689545"
CAJEWF010000022.1	RepeatMasker	LTR/Gypsy	2023585	2024041	1263	-	.	ID="RND-3_FAMILY-443";Tend="1296";Tstart="838";shortTE="F";uid="0e6aaef4-dda8-43f9-b526-8431b332d33b"
CAJEWF010000022.1	RepeatMasker	DNA/hAT-Tip100	1524116	1524373	1904	-	.	ID="RND-5_FAMILY-1916";Tend="2668";Tstart="2393";shortTE="F";uid="0c209150-570b-4937-8135-c6e3c327908e"
CAJEWF010000022.1	RepeatMasker	DNA/CMC	3846258	3846476	1270	-	.	ID="RND-6_FAMILY-5287";Tend="1125";Tstart="901";shortTE="F";uid="55119f78-a195-4433-938d-b1a3c9c54796"
CAJEWF010000022.1	RepeatMasker	DNA/CMC-EnSpm	3011722	3011988	1399	-	.	ID="RND-6_FAMILY-7144";Tend="1229";Tstart="966";shortTE="F";uid="94fc986f-3900-4219-9789-4ec0c4444d8a"
CAJEWF010000022.1	RepeatMasker	DNA	5468405	5469015	2312	-	.	ID="DNA-11_BTA";Tend="549";Tstart="1";shortTE="F";uid="bf6a5b56-85bd-4288-9fb7-0dd594ae3a04"
CAJEWF010000022.1	RepeatMasker	DNA/CMC-EnSpm	903299	903472	792	-	.	ID="RND-6_FAMILY-6392";Tend="824";Tstart="648";shortTE="F";uid="e50d7ee8-500b-4f10-9a2f-331fd1ba7de8"
CAJEWF010000022.1	RepeatMasker	RC/Helitron	6110791	6111452	4687	-	.	ID="RND-6_FAMILY-5434";Tend="4448";Tstart="3776";shortTE="F";uid="8e797e85-697c-4410-9f5e-419987617723"
CAJEWF010000022.1	RepeatMasker	DNA/CMC-EnSpm	1078524	1078678	992	-	.	ID="RND-6_FAMILY-1912";Tend="1123";Tstart="968";shortTE="F";uid="baaed7b2-cb17-45ed-bb7e-496096211185"
CAJEWF010000022.1	RepeatMasker	DNA/CMC-Chapaev-3	5657905	5658047	593	-	.	ID="RND-5_FAMILY-1701";Tend="1007";Tstart="865";shortTE="F";uid="8cad4f09-3e25-4aa1-97d1-17e78103c704"
CAJEWF010000022.1	RepeatMasker	Unknown	2756591	2756874	872	-	.	ID="RND-1_FAMILY-40";Tend="1242";Tstart="955";shortTE="F";uid="212fcd31-5bc5-444f-ba20-8e8ca895c0fb"
CAJEWF010000022.1	RepeatMasker	DNA	798182	798436	1930	-	.	ID="DNA-5_BTA";Tend="255";Tstart="1";shortTE="F";uid="ac7176f6-f39d-427c-8078-18d3d25b8c36"
CAJEWF010000022.1	RepeatMasker	DNA	6910880	6911108	974	-	.	ID="DNA-11_BTA";Tend="494";Tstart="277";shortTE="F";uid="b15e3ceb-dbea-487c-b108-15213b40f7c7"
CAJEWF010000022.1	RepeatMasker	DNA/Sola-2	3790529	3790669	682	-	.	ID="RND-6_FAMILY-3279";Tend="1878";Tstart="1745";shortTE="F";uid="6f28b5c5-4a1c-4f78-a476-7010f75f4c9d"
CAJEWF010000022.1	RepeatMasker	LTR/Gypsy	4181967	4182252	865	-	.	ID="RND-3_FAMILY-25";Tend="662";Tstart="366";shortTE="F";uid="34d5b30a-abe9-452e-a586-347bbf7a7167"
CAJEWF010000022.1	RepeatMasker	DNA/hAT-Tip100	2834453	2835380	4587	-	.	ID="RND-6_FAMILY-5722";Tend="2337";Tstart="1374";shortTE="F";uid="5e83d732-666b-4bd3-9d45-c668bba7d4ac"
CAJEWF010000022.1	RepeatMasker	DNA/hAT-Tip100	6731854	6732652	4885	-	.	ID="HAT-N2_BTA";Tend="820";Tstart="15";shortTE="F";uid="47cbc551-b30d-4d5d-a16e-ad3e288b8a57"
CAJEWF010000022.1	RepeatMasker	DNA/CMC-EnSpm	1287254	1287426	490	-	.	ID="RND-6_FAMILY-1354";TEgroup="ctg_22%7CRND-6_FAMILY-1354%7C1";Tend="206";Tstart="41";shortTE="T";uid="2e8f0ddc-df1a-412b-9dfc-bd2e705f00a7"
CAJEWF010000022.1	RepeatMasker	DNA/hAT?	5154204	5154589	2742	-	.	ID="HAT-N6_BTA";TEgroup="ctg_22%7CHAT-N6_BTA%7C3";Tend="311";Tstart="1";shortTE="F";uid="13e66657-ef53-4583-b3e2-30caf2052d2e"
CAJEWF010000022.1	RepeatMasker	DNA/CMC	2926860	2926966	441	-	.	ID="RND-4_FAMILY-1664";Tend="893";Tstart="789";shortTE="F";uid="a2a753f1-a025-4315-983e-666c822b6478"
CAJEWF010000022.1	RepeatMasker	Unknown	340902	341093	647	-	.	ID="RND-5_FAMILY-2442";Tend="2122";Tstart="1927";shortTE="F";uid="35d50993-7b9b-4380-9503-2fd53e58874e"
CAJEWF010000022.1	RepeatMasker	Unknown	1920054	1920334	1382	-	.	ID="RND-5_FAMILY-38";Tend="1227";Tstart="950";shortTE="F";uid="4c3aad13-b546-4f6f-8452-6ecf64baf320"
CAJEWF010000022.1	RepeatMasker	Unknown	5350739	5351075	2517	-	.	ID="RND-6_FAMILY-1247";Tend="1294";Tstart="956";shortTE="F";uid="58824a7b-dfd5-4849-bcc7-1aae79e4b1e5"
CAJEWF010000022.1	RepeatMasker	Unknown	7104552	7104769	1306	-	.	ID="RND-5_FAMILY-38";Tend="1165";Tstart="949";shortTE="F";uid="f3b2c403-338e-4243-8b5f-8753dab306f4"
CAJEWF010000022.1	RepeatMasker	DNA/hAT-Tip100	777942	778606	3640	-	.	ID="RND-6_FAMILY-5722";Tend="2003";Tstart="1328";shortTE="F";uid="90ad7b06-b244-41d3-bc35-2cd11caf1cf0"
CAJEWF010000022.1	RepeatMasker	LTR/Gypsy	1748317	1748478	538	-	.	ID="RND-3_FAMILY-29";Tend="1232";Tstart="1071";shortTE="F";uid="22594258-b327-47a9-a083-00b1063609ae"
CAJEWF010000022.1	RepeatMasker	DNA	7105822	7106344	4184	-	.	ID="DNA-1_BTA";Tend="504";Tstart="1";shortTE="F";uid="1ea092ca-314d-4b35-ac6d-1311370e6c50"
CAJEWF010000022.1	RepeatMasker	LTR/Gypsy	3828642	3828906	2040	-	.	ID="RND-6_FAMILY-43";Tend="1171";Tstart="907";shortTE="F";uid="f265f389-d8d8-4d86-adb3-40e255c5dd95"
CAJEWF010000022.1	RepeatMasker	LTR/Gypsy	4177489	4177798	2006	-	.	ID="RND-5_FAMILY-1051";Tend="1481";Tstart="1174";shortTE="F";uid="873400f0-7ce3-4838-88e3-8e72062b57b2"
CAJEWF010000022.1	RepeatMasker	DNA/Maverick	399119	399417	1820	-	.	ID="RND-2_FAMILY-28";Tend="1063";Tstart="763";shortTE="F";uid="cda678fb-6af5-4913-8452-37e6d793f360"
CAJEWF010000022.1	RepeatMasker	DNA	4056512	4056774	1903	-	.	ID="RND-1_FAMILY-770";Tend="6657";Tstart="6393";shortTE="F";uid="192e6828-881c-434b-b4c1-1288c31eb938"
CAJEWF010000022.1	RepeatMasker	Unknown	4051513	4051734	1561	-	.	ID="RND-1_FAMILY-514";Tend="1086";Tstart="865";shortTE="F";uid="2b6a78f9-73bf-450b-8e6f-6d1dcbac6b0b"
CAJEWF010000022.1	RepeatMasker	DNA	512279	512462	899	-	.	ID="RND-6_FAMILY-26";Tend="1298";Tstart="1105";shortTE="F";uid="1d30c380-0eb8-45bc-a912-b4db47bc31d4"
CAJEWF010000022.1	RepeatMasker	Unknown	113236	113497	1566	-	.	ID="RND-1_FAMILY-36";Tend="1206";Tstart="945";shortTE="F";uid="a5b66040-9239-40b3-84c3-992ac1f67f15"
CAJEWF010000022.1	RepeatMasker	Unknown	5451888	5452220	1866	-	.	ID="RND-5_FAMILY-39";Tend="1213";Tstart="930";shortTE="F";uid="fd4b6130-9a6e-4f72-aadd-4c964f121030"
CAJEWF010000022.1	RepeatMasker	Unknown	4392533	4392784	1385	-	.	ID="RND-1_FAMILY-137";Tend="1145";Tstart="894";shortTE="F";uid="e1bc302f-a94b-488f-b604-bf213a0213a7"
CAJEWF010000022.1	RepeatMasker	Unknown	3905827	3905958	536	-	.	ID="RND-6_FAMILY-6753";Tend="890";Tstart="761";shortTE="F";uid="42c4c87d-00ec-4aae-afe6-902e47990520"
CAJEWF010000022.1	RepeatMasker	DNA/PIF-Spy	6165937	6167290	11508	-	.	ID="RND-5_FAMILY-3132";Tend="2853";Tstart="1499";shortTE="F";uid="ecb93243-7c04-43d2-8e09-e3144a242c6e"
CAJEWF010000022.1	RepeatMasker	LTR/Gypsy	681700	681997	1987	-	.	ID="RND-6_FAMILY-4518";Tend="1174";Tstart="876";shortTE="F";uid="4bc77a5e-d231-40f2-84df-4b1a938852cd"
CAJEWF010000022.1	RepeatMasker	Unknown	3355978	3356149	1441	-	.	ID="RND-5_FAMILY-674";Tend="1099";Tstart="927";shortTE="F";uid="1cf2c682-be7a-4be4-b66b-0aa560dbc09c"
CAJEWF010000022.1	RepeatMasker	DNA	1110463	1110599	941	-	.	ID="dna4-17b_bta";Tend="124";Tstart="1";shortTE="F";uid="0652a4cf-3d66-4899-a855-8347acbfdbdd"
CAJEWF010000022.1	RepeatMasker	LTR/Gypsy	5647846	5648100	1026	-	.	ID="RND-3_FAMILY-25";Tend="1344";Tstart="1085";shortTE="F";uid="68afdee3-777b-4072-834d-1f30bf457cef"
CAJEWF010000022.1	RepeatMasker	DNA/hAT?	6985750	6985959	862	-	.	ID="RND-1_FAMILY-527";Tend="773";Tstart="608";shortTE="F";uid="d3fad56e-ae8d-433c-931e-06a60b0727de"
CAJEWF010000022.1	RepeatMasker	DNA	7533580	7533770	525	-	.	ID="RND-1_FAMILY-9";Tend="3864";Tstart="3688";shortTE="F";uid="1d537959-d1a7-495b-b7f7-33d7ec33db53"
CAJEWF010000022.1	RepeatMasker	LTR/Gypsy	8018401	8018831	2388	-	.	ID="RND-6_FAMILY-1649";Tend="1399";Tstart="972";shortTE="F";uid="99d78921-75de-4e03-98a5-43fa85ace49c"
CAJEWF010000022.1	RepeatMasker	DNA/CMC	1166059	1166291	1331	-	.	ID="RND-5_FAMILY-957";Tend="1087";Tstart="859";shortTE="F";uid="d1a35c3e-5350-45cb-ac14-46d48df95360"
CAJEWF010000022.1	RepeatMasker	Unknown	7550488	7550643	762	-	.	ID="RND-5_FAMILY-39";Tend="1083";Tstart="934";shortTE="F";uid="0490ed5f-51fc-49bd-9a53-5bc4b948d4c5"
CAJEWF010000022.1	RepeatMasker	DNA/PIF-Spy	7238316	7238528	971	-	.	ID="RND-5_FAMILY-827";Tend="4228";Tstart="4059";shortTE="F";uid="eeca549d-0b7a-4a63-9a90-cde2fcd683e6"
CAJEWF010000022.1	RepeatMasker	RC/Helitron	4852764	4853104	743	-	.	ID="RND-6_FAMILY-1239";Tend="1225";Tstart="572";shortTE="F";uid="69519589-a50b-4367-bd6f-070ac1011a36"
CAJEWF010000022.1	RepeatMasker	DNA	3661378	3661522	500	-	.	ID="RND-2_FAMILY-6";Tend="1134";Tstart="989";shortTE="F";uid="37bc801b-415a-461c-8677-f50cc82eb07a"
CAJEWF010000022.1	RepeatMasker	Unknown	2112747	2112909	1210	-	.	ID="RND-1_FAMILY-253";Tend="1034";Tstart="872";shortTE="F";uid="74521c50-2c45-472b-a332-b692384de2a3"
CAJEWF010000022.1	RepeatMasker	Unknown	5029157	5029302	479	-	.	ID="RND-1_FAMILY-27";Tend="1051";Tstart="907";shortTE="F";uid="a59a0710-c25b-434e-b398-73898eef5202"
CAJEWF010000022.1	RepeatMasker	DNA/Maverick	2379883	2380200	1606	-	.	ID="RND-2_FAMILY-28";Tend="1060";Tstart="737";shortTE="F";uid="20ee18ca-1a07-4175-9e92-a5d80365d04e"
CAJEWF010000022.1	RepeatMasker	Unknown	5663550	5663669	509	-	.	ID="RND-1_FAMILY-27";Tend="1039";Tstart="909";shortTE="F";uid="c96ef29b-8f75-4319-96b0-d2b37ce394af"
CAJEWF010000022.1	RepeatMasker	DNA/CMC	22629	24638	10719	-	.	ID="RND-5_FAMILY-881";Tend="2515";Tstart="550";shortTE="F";uid="9b023d2d-2f05-401e-9746-052231d1cec3"
CAJEWF010000022.1	RepeatMasker	DNA/CMC-Transib	4266111	4266279	889	-	.	ID="RND-5_FAMILY-2303";Tend="934";Tstart="766";shortTE="F";uid="012c36bb-d9fb-4d93-97cc-4615d25a2bd5"
CAJEWF010000022.1	RepeatMasker	DNA/CMC-EnSpm	4509844	4509972	845	-	.	ID="RND-6_FAMILY-1912";Tend="1103";Tstart="954";shortTE="F";uid="c5369d07-4422-40dd-9342-7b1fa793204e"
CAJEWF010000022.1	RepeatMasker	DNA/CMC-EnSpm	8375390	8375543	1240	-	.	ID="rnd-6_family-10965";Tend="1187";Tstart="940";shortTE="F";uid="6f6366fb-f10c-4dae-9292-4c696b4c1728"
CAJEWF010000022.1	RepeatMasker	LTR/Gypsy	2610838	2611092	1752	-	.	ID="RND-5_FAMILY-1051";Tend="1453";Tstart="1199";shortTE="F";uid="5a284026-9ee0-4152-9c33-f2fb98d599b3"
CAJEWF010000022.1	RepeatMasker	DNA/PIF-Spy	2411825	2412053	689	-	.	ID="RND-1_FAMILY-728";Tend="1720";Tstart="1490";shortTE="F";uid="484a5838-57e2-4167-8243-84f7820ce437"
CAJEWF010000022.1	RepeatMasker	DNA	7134524	7134685	518	-	.	ID="RND-6_FAMILY-1545";Tend="166";Tstart="4";shortTE="F";uid="3c0e3b2c-da25-4c5a-9cb6-823d524d3771"
CAJEWF010000022.1	RepeatMasker	DNA/TcMar-Tc1	8337434	8337637	1166	-	.	ID="RND-4_FAMILY-1919";Tend="1104";Tstart="901";shortTE="F";uid="9b8f41bf-32b9-4de0-91ec-afff1ca76124"
CAJEWF010000022.1	RepeatMasker	DNA	5502715	5502864	635	-	.	ID="DNA4-17B_BTA";TEgroup="ctg_22%7CDNA4-17B_BTA%7C1";Tend="149";Tstart="1";shortTE="F";uid="7261fbea-d621-45a6-857f-3a53750ef9db"
CAJEWF010000022.1	RepeatMasker	DNA/hAT-Tip100	4297646	4297898	1204	-	.	ID="RND-5_FAMILY-3523";Tend="919";Tstart="669";shortTE="F";uid="54c4d510-f0af-40b2-87a4-0bfcc6b7dca2"
CAJEWF010000022.1	RepeatMasker	DNA/Kolobok	7530339	7530450	570	-	.	ID="RND-6_FAMILY-1166";Tend="1655";Tstart="1532";shortTE="F";uid="9d6ba235-f9e9-4420-9759-093d2450bf8b"
CAJEWF010000022.1	RepeatMasker	DNA	5521370	5521538	1094	-	.	ID="RND-4_FAMILY-211";Tend="1007";Tstart="836";shortTE="F";uid="b38707d6-a71e-43a1-bedb-3d106b20f19b"
CAJEWF010000022.1	RepeatMasker	DNA/TcMar-Tc1	5958919	5959694	2127	-	.	ID="RND-5_FAMILY-3206";Tend="2463";Tstart="1719";shortTE="F";uid="601de117-280f-48c0-b6e2-2877b1ca8e3a"
CAJEWF010000022.1	RepeatMasker	DNA/hAT?	4468889	4469554	4722	-	.	ID="HAT-N5_BTA";Tend="671";Tstart="1";shortTE="F";uid="72359520-26a8-41f2-b152-150cb4c9a382"
CAJEWF010000022.1	RepeatMasker	DNA/CMC	6964463	6964715	2138	-	.	ID="RND-5_FAMILY-844";Tend="1106";Tstart="854";shortTE="F";uid="2adfa321-2725-4133-8c00-981691858cad"
CAJEWF010000022.1	RepeatMasker	DNA	8373092	8373345	1757	-	.	ID="DNA-5_BTA";Tend="255";Tstart="1";shortTE="F";uid="e348eb6b-5f4a-412f-947a-84e43f8433af"
CAJEWF010000022.1	RepeatMasker	DNA/CMC	7971590	7971819	1760	-	.	ID="ENSPM-N1_BTA";Tend="228";Tstart="1";shortTE="F";uid="1e480096-e106-4184-a393-1c4e5a098482"
CAJEWF010000022.1	RepeatMasker	LTR/Gypsy	1045164	1045429	1214	-	.	ID="RND-6_FAMILY-4518";Tend="1138";Tstart="873";shortTE="F";uid="dc378580-7d8b-49f7-a6a9-4c894fd9ba39"
CAJEWF010000022.1	RepeatMasker	DNA/CMC	1240992	1241223	1132	-	.	ID="RND-5_FAMILY-957";Tend="1087";Tstart="859";shortTE="F";uid="5572cdd9-761b-42b2-8c5d-68b72c0fddf4"
CAJEWF010000022.1	RepeatMasker	DNA/TcMar-Tc4	6394551	6394983	2076	-	.	ID="RND-1_FAMILY-764";Tend="1454";Tstart="1027";shortTE="F";uid="a760b528-81e3-4d07-a16c-e2a5652de2d6"
CAJEWF010000022.1	RepeatMasker	DNA/CMC-EnSpm	6525522	6525815	1709	-	.	ID="RND-2_FAMILY-41";Tend="1262";Tstart="970";shortTE="F";uid="a91e454d-01ed-46bb-b5d7-ae7aed05dab7"
CAJEWF010000022.1	RepeatMasker	DNA	8119475	8119719	898	-	.	ID="DNA-5_BTA";Tend="255";Tstart="11";shortTE="F";uid="cd5855e8-4052-4d63-ac3b-ced52c2555e0"
CAJEWF010000022.1	RepeatMasker	DNA	2674038	2674298	1686	-	.	ID="RND-1_FAMILY-59";Tend="1249";Tstart="984";shortTE="F";uid="91252195-2b92-4c02-a79f-0e09371d1eb4"
CAJEWF010000022.1	RepeatMasker	DNA/hAT-Tip100	971391	972340	7978	-	.	ID="RND-1_FAMILY-49";Tend="1865";Tstart="915";shortTE="F";uid="1d03da3f-133b-43a8-bb5c-507e7de3e450"
CAJEWF010000022.1	RepeatMasker	DNA/hAT-Tip100	2878059	2878190	926	-	.	ID="RND-6_FAMILY-1923";Tend="957";Tstart="828";shortTE="F";uid="7da6c835-cd71-4641-8300-9e6c8b828e0c"
CAJEWF010000022.1	RepeatMasker	DNA	1542114	1542312	947	-	.	ID="RND-5_FAMILY-244";Tend="5655";Tstart="5444";shortTE="F";uid="25c514a1-87a8-4a39-aebb-740ba878de61"
CAJEWF010000022.1	RepeatMasker	DNA	7371998	7372116	458	-	.	ID="RND-2_FAMILY-6";Tend="1283";Tstart="1160";shortTE="F";uid="aa16d513-f23b-48eb-8c8d-5fd5a4932576"
CAJEWF010000022.1	RepeatMasker	RC/Helitron	8283482	8284057	3057	-	.	ID="RND-4_FAMILY-1349";Tend="1155";Tstart="579";shortTE="F";uid="fa95dd7b-2516-4e25-b00d-189a1ed79ae1"
CAJEWF010000022.1	RepeatMasker	LINE/L2	5920606	5923502	19631	-	.	ID="RND-1_FAMILY-520";Tend="5942";Tstart="3095";shortTE="F";uid="a4a12543-67af-4d17-a92b-9fee7903c209"
CAJEWF010000022.1	RepeatMasker	LTR/Gypsy	1538317	1538600	1633	-	.	ID="RND-6_FAMILY-1646";Tend="1501";Tstart="1247";shortTE="F";uid="13a88e14-85b7-4d7b-8f73-5570fa4b0083"
CAJEWF010000022.1	RepeatMasker	RC/Helitron	2478320	2478830	2149	-	.	ID="RND-4_FAMILY-309";TEgroup="ctg_22%7CRND-4_FAMILY-309%7C3";Tend="1643";Tstart="799";shortTE="F";uid="b551c9ff-8c60-447e-9905-344de31ae3ab"
CAJEWF010000022.1	RepeatMasker	Unknown	5611132	5611274	569	-	.	ID="RND-1_FAMILY-27";Tend="1050";Tstart="908";shortTE="F";uid="63006801-863e-42fe-b7fe-32899bdf8cd4"
CAJEWF010000022.1	RepeatMasker	LTR/Gypsy	4204093	4204241	505	-	.	ID="RND-6_FAMILY-1646";Tend="1249";Tstart="1104";shortTE="F";uid="0ff0141b-893e-4ff2-8a21-9051c3e2230e"
CAJEWF010000022.1	RepeatMasker	LTR/Gypsy	741695	741846	717	-	.	ID="RND-5_FAMILY-1051";Tend="1201";Tstart="1047";shortTE="F";uid="d44fca86-15e8-49dd-830e-40d1bd55cb68"
CAJEWF010000022.1	RepeatMasker	LTR/Gypsy	3975012	3975486	1750	-	.	ID="RND-6_FAMILY-1649";Tend="1403";Tstart="974";shortTE="F";uid="e132341d-ccd7-4f9c-ba03-76bef55fe5a5"
CAJEWF010000022.1	RepeatMasker	DNA/TcMar-Mariner	3222916	3223508	3670	-	.	ID="RND-1_FAMILY-702";Tend="1854";Tstart="1244";shortTE="F";uid="1aa64236-7a66-496a-b787-9e10bf2ab1f2"
CAJEWF010000022.1	RepeatMasker	DNA/CMC-EnSpm	4089830	4089993	1240	-	.	ID="RND-6_FAMILY-1912";Tend="1116";Tstart="953";shortTE="F";uid="db117a0c-a155-409d-9b90-eabf7eb417d8"
CAJEWF010000022.1	RepeatMasker	DNA	3969395	3969643	1235	-	.	ID="DNA-5_BTA";Tend="255";Tstart="1";shortTE="F";uid="aa797e01-1dc1-4ca3-a5cd-75bcbdf8e057"
CAJEWF010000022.1	RepeatMasker	DNA	4057991	4058560	4340	-	.	ID="RND-1_FAMILY-713";Tend="6144";Tstart="5570";shortTE="F";uid="bdebadd2-6082-4227-a92f-4272956afd76"
CAJEWF010000022.1	RepeatMasker	LTR/Gypsy	7214273	7214536	886	-	.	ID="RND-5_FAMILY-1051";Tend="1178";Tstart="916";shortTE="F";uid="73f730c7-da28-42fc-ad9f-4d031718653c"
CAJEWF010000022.1	RepeatMasker	RC/Helitron	2258002	2258137	905	-	.	ID="HELITRON-1_BTA";Tend="135";Tstart="1";shortTE="F";uid="3d501802-2a81-41f5-98c4-3f8ad0828f60"
CAJEWF010000022.1	RepeatMasker	RC/Helitron	5590839	5591066	1047	-	.	ID="RND-6_FAMILY-894";Tend="1964";Tstart="1740";shortTE="F";uid="3e87a29f-338a-429e-a72a-69db2cc6fdb9"
CAJEWF010000022.1	RepeatMasker	DNA	2378514	2378915	2718	-	.	ID="RND-4_FAMILY-244";Tend="1279";Tstart="887";shortTE="F";uid="32f84fc3-080a-4901-82b8-03ea59c63f3a"
CAJEWF010000022.1	RepeatMasker	DNA/Academ-1	239461	242472	22687	-	.	ID="RND-1_FAMILY-844";Tend="3381";Tstart="592";shortTE="F";uid="7fd2d1ce-2f46-4dc1-abc6-eec2c1b0d3f6"
CAJEWF010000022.1	RepeatMasker	RC/Helitron	59783	60599	7142	-	.	ID="HELITRON-N2_BTA";Tend="821";Tstart="1";shortTE="F";uid="8730959c-f7f5-4018-b5da-e66324ec3cdd"
CAJEWF010000022.1	RepeatMasker	DNA	482643	483294	1049	-	.	ID="DNA-5_BTA";TEgroup="ctg_22%7CDNA-5_BTA%7C1";Tend="254";Tstart="1";shortTE="F";uid="8f7ab0fb-c56d-47eb-be76-a9532022896f"
CAJEWF010000022.1	RepeatMasker	DNA/CMC	4135495	4135636	478	-	.	ID="ENSPM-N2_BTA";Tend="137";Tstart="1";shortTE="F";uid="698d73f2-1670-4ae1-9149-bf79d9676673"
CAJEWF010000022.1	RepeatMasker	Unknown	528064	528326	1961	-	.	ID="RND-5_FAMILY-3018";Tend="1398";Tstart="1129";shortTE="F";uid="801332c9-9567-49d7-a5a0-d99329a0ea5e"
CAJEWF010000022.1	RepeatMasker	Unknown	978436	978825	1868	-	.	ID="RND-5_FAMILY-914";Tend="1311";Tstart="908";shortTE="F";uid="bb321a15-b33e-4a27-bae8-0c5d35bd0655"
CAJEWF010000022.1	RepeatMasker	Unknown	660349	660478	407	-	.	ID="RND-6_FAMILY-5162";Tend="4187";Tstart="4059";shortTE="F";uid="32013030-9f9a-47e7-9d91-1b0543043092"
CAJEWF010000022.1	RepeatMasker	DNA	2607477	2607616	456	-	.	ID="RND-6_FAMILY-5735";Tend="1091";Tstart="949";shortTE="F";uid="cf2d3d54-a34c-47ae-9436-a3bf504f8607"
CAJEWF010000022.1	RepeatMasker	Unknown	1800563	1800718	691	-	.	ID="RND-4_FAMILY-1179";Tend="1179";Tstart="1012";shortTE="F";uid="6d95f4b4-212b-43f1-be4c-cc446ac1223d"
CAJEWF010000022.1	RepeatMasker	DNA	7830649	7830901	855	-	.	ID="RND-1_FAMILY-913";Tend="4745";Tstart="4521";shortTE="F";uid="a97f9d02-1c89-4353-936f-69ac7320dd88"
CAJEWF010000022.1	RepeatMasker	LTR/Pao	520500	520921	434	-	.	ID="RND-1_FAMILY-112";TEgroup="ctg_22%7CRND-1_FAMILY-112%7C1";Tend="1300";Tstart="876";shortTE="T";uid="f41159f1-3a3d-49f7-b453-23982961cc36"
CAJEWF010000022.1	RepeatMasker	Unknown	1997347	1997604	726	-	.	ID="RND-2_FAMILY-342";Tend="1036";Tstart="782";shortTE="F";uid="28809300-a20b-46af-a03f-400af2680ad7"
CAJEWF010000022.1	RepeatMasker	DNA/TcMar-Tc1	7524085	7524287	1495	-	.	ID="RND-4_FAMILY-1919";Tend="1104";Tstart="901";shortTE="F";uid="2d642656-f54e-49fa-a38d-cadbad3de8ed"
CAJEWF010000022.1	RepeatMasker	Unknown	1790328	1790660	2196	-	.	ID="RND-3_FAMILY-763";Tend="1241";Tstart="914";shortTE="F";uid="0e5b7987-0aff-4e3f-bfca-cab64a4a9a51"
CAJEWF010000022.1	RepeatMasker	DNA/hAT-Tip100	954462	954572	486	-	.	ID="RND-5_FAMILY-4888";Tend="1293";Tstart="1188";shortTE="F";uid="7ed06e53-8942-4dbe-a1a1-1f221212343e"
CAJEWF010000022.1	RepeatMasker	Unknown	1302060	1302345	1157	-	.	ID="RND-1_FAMILY-36";Tend="1206";Tstart="947";shortTE="F";uid="6478dd70-98a4-44ec-8bbd-1c8828c99e00"
CAJEWF010000022.1	RepeatMasker	DNA/P	5928315	5928415	609	-	.	ID="RND-4_FAMILY-412";Tend="1038";Tstart="938";shortTE="F";uid="b6d26284-99ad-43e1-a628-15f2fb728f04"
CAJEWF010000022.1	RepeatMasker	Unknown	6151205	6151392	421	-	.	ID="RND-1_FAMILY-363";Tend="1082";Tstart="893";shortTE="F";uid="2a99886b-e20e-46e2-bcad-2556776dd38e"
CAJEWF010000022.1	RepeatMasker	DNA/hAT-Tip100	7677536	7677704	1246	-	.	ID="RND-1_FAMILY-474";Tend="1094";Tstart="926";shortTE="F";uid="e9858f5d-50b0-480a-b3f9-23ac11e1f5eb"
CAJEWF010000022.1	RepeatMasker	LTR/Gypsy	3630993	3631156	596	-	.	ID="RND-6_FAMILY-417";Tend="1173";Tstart="994";shortTE="F";uid="8b71707d-97ea-4667-bb13-780154ec19bc"
CAJEWF010000022.1	RepeatMasker	RC/Helitron	1111454	1111833	448	-	.	ID="RND-4_FAMILY-1138";Tend="1276";Tstart="897";shortTE="F";uid="876d847a-757f-4683-a0dd-0a1d273cdd36"
CAJEWF010000022.1	RepeatMasker	DNA/CMC-EnSpm	2967227	2967499	1581	-	.	ID="RND-1_FAMILY-56";Tend="1157";Tstart="894";shortTE="F";uid="cc063fdd-43f0-42f5-b288-8a51202b6d00"
CAJEWF010000022.1	RepeatMasker	Unknown	1036922	1037538	4410	-	.	ID="RND-2_FAMILY-68";Tend="1617";Tstart="982";shortTE="F";uid="aa9b7f5e-f1b2-4eb6-a183-73e7f00d06bf"
CAJEWF010000022.1	RepeatMasker	DNA	7570486	7570620	889	-	.	ID="RND-6_FAMILY-11069";Tend="1035";Tstart="901";shortTE="F";uid="c5219d34-b57a-44a9-9c24-c7e242e75298"
CAJEWF010000022.1	RepeatMasker	Unknown	6439359	6439550	1207	-	.	ID="RND-5_FAMILY-38";Tend="1237";Tstart="1046";shortTE="F";uid="afa9a68d-0150-4940-9341-ccfdb4a6bf6c"
CAJEWF010000022.1	RepeatMasker	DNA/Zator	1574495	1574629	418	-	.	ID="RND-1_FAMILY-980";Tend="1096";Tstart="963";shortTE="F";uid="f83aaab6-cc43-484e-8157-1128b54fb42d"
CAJEWF010000022.1	RepeatMasker	DNA	2153997	2154194	557	-	.	ID="RND-6_FAMILY-2075";Tend="1074";Tstart="873";shortTE="F";uid="b3abcda0-22a9-40b4-a6fe-ba1c7eb62d38"
CAJEWF010000022.1	RepeatMasker	DNA	6107937	6108696	5011	-	.	ID="rnd-5_family-3769";Tend="2717";Tstart="2068";shortTE="F";uid="0f3f3008-512b-4d3e-8528-fb09996ed460"
CAJEWF010000022.1	RepeatMasker	Unknown	2454535	2454839	1625	-	.	ID="RND-4_FAMILY-29";Tend="1871";Tstart="1572";shortTE="F";uid="c5efddaf-01f3-47b7-9d91-9d08f4858c8d"
CAJEWF010000022.1	RepeatMasker	DNA	1508478	1508604	628	-	.	ID="RND-5_FAMILY-149";Tend="1209";Tstart="1091";shortTE="F";uid="e97a6110-56c6-4a70-809b-fa72e5d9a535"
CAJEWF010000022.1	RepeatMasker	RC/Helitron	6608232	6608449	1424	-	.	ID="RND-1_FAMILY-176";Tend="684";Tstart="467";shortTE="F";uid="7d9a873e-5d5c-4e92-934d-ce6d0e308e6b"
CAJEWF010000022.1	RepeatMasker	DNA/hAT?	1610982	1611291	2414	-	.	ID="RND-6_FAMILY-2385";Tend="1310";Tstart="999";shortTE="F";uid="33d609a2-c830-40f1-af50-011476b35c77"
CAJEWF010000022.1	RepeatMasker	DNA	1311097	1311406	1855	-	.	ID="RND-5_FAMILY-149";Tend="1294";Tstart="988";shortTE="F";uid="2699fbc1-9ea3-4ec2-b74d-ca419c365ae0"
CAJEWF010000022.1	RepeatMasker	Unknown	529922	530073	1172	-	.	ID="RND-5_FAMILY-3018";Tend="1128";Tstart="972";shortTE="F";uid="9fd5f0b3-9edf-4c21-9a71-75201ab3fdbf"
CAJEWF010000022.1	RepeatMasker	LINE/I	4728953	4729145	1092	-	.	ID="RND-6_FAMILY-3469";Tend="2024";Tstart="1824";shortTE="F";uid="18ab0c92-7f2f-44ae-a02c-333740b1d77d"
CAJEWF010000022.1	RepeatMasker	DNA/CMC-EnSpm	4893204	4893430	906	-	.	ID="RND-6_FAMILY-813";Tend="669";Tstart="416";shortTE="F";uid="48cce7b0-b0f4-4894-89a1-88a0f4a33aaa"
CAJEWF010000022.1	RepeatMasker	DNA/CMC-EnSpm	2925218	2925372	974	-	.	ID="RND-6_FAMILY-1912";Tend="1116";Tstart="953";shortTE="F";uid="c25a66cb-7e6c-475e-8e68-2913bb48a829"
CAJEWF010000022.1	RepeatMasker	DNA/hAT?	1132592	1132771	892	-	.	ID="RND-5_FAMILY-1660";Tend="1131";Tstart="945";shortTE="F";uid="571e234b-a16a-4a2f-a121-0a54add6ee83"
CAJEWF010000022.1	RepeatMasker	DNA	298375	298504	707	-	.	ID="RND-6_FAMILY-7379";Tend="372";Tstart="236";shortTE="F";uid="3bb31761-02cc-4ed5-a384-9362e9c3fba3"
CAJEWF010000022.1	RepeatMasker	LTR/Gypsy	3701909	3702084	1067	-	.	ID="RND-6_FAMILY-417";Tend="1397";Tstart="977";shortTE="F";uid="91dc2309-37cd-40a1-bbb6-7c818eb8e480"
CAJEWF010000022.1	RepeatMasker	LINE/I	611670	611825	711	-	.	ID="RND-6_FAMILY-27";Tend="1097";Tstart="964";shortTE="F";uid="c0c677b6-ddfd-47d4-b345-089113c8dab6"
CAJEWF010000022.1	RepeatMasker	DNA/hAT-hAT5	6387111	6387745	4885	-	.	ID="RND-6_FAMILY-700";Tend="1642";Tstart="1014";shortTE="F";uid="76b3a4c3-758b-4497-8430-b851d3d01fb1"
CAJEWF010000022.1	RepeatMasker	DNA/CMC	308031	308253	1875	-	.	ID="ENSPM-N1_BTA";Tend="228";Tstart="1";shortTE="F";uid="3d002da8-706d-4963-acc1-7e4c810ac959"
CAJEWF010000022.1	RepeatMasker	RC/Helitron	2602898	2603655	3527	-	.	ID="HELITRON-1N1B_BTA";Tend="741";Tstart="10";shortTE="F";uid="344d1863-fbe2-4f81-977d-4dc702bc8269"
CAJEWF010000022.1	RepeatMasker	DNA/CMC	4577313	4577569	2181	-	.	ID="RND-5_FAMILY-844";Tend="1106";Tstart="850";shortTE="F";uid="56d4be44-3ce6-47f9-9813-b92a6978c137"
CAJEWF010000022.1	RepeatMasker	DNA/CMC	2304169	2304384	1416	-	.	ID="RND-1_FAMILY-652";Tend="1205";Tstart="992";shortTE="F";uid="deeff1e7-b32b-4596-b9f4-6118122f1c4b"
CAJEWF010000022.1	RepeatMasker	Unknown	7545199	7545582	511	-	.	ID="RND-6_FAMILY-48";TEgroup="ctg_22%7CRND-6_FAMILY-48%7C1";Tend="919";Tstart="70";shortTE="T";uid="af2b0067-d870-4f7a-a4c6-93160cde0749"
CAJEWF010000022.1	RepeatMasker	DNA	5445327	5445760	2981	-	.	ID="DNA-10_BTA";Tend="433";Tstart="1";shortTE="F";uid="a17499a0-ad22-44cb-81ce-e5a809363e33"
CAJEWF010000022.1	RepeatMasker	DNA/Kolobok	378642	379098	3652	-	.	ID="RND-6_FAMILY-6547";Tend="1102";Tstart="646";shortTE="F";uid="37dcb360-56fd-43f6-a63f-2b966b3c3e09"
CAJEWF010000022.1	RepeatMasker	LINE/R1	7760503	7760899	796	-	.	ID="RND-6_FAMILY-1164";Tend="2909";Tstart="2404";shortTE="F";uid="f5cf995f-7192-4489-b7b3-2ffdec317010"
CAJEWF010000022.1	RepeatMasker	DNA	5452701	5453400	6233	-	.	ID="RND-1_FAMILY-55";Tend="6098";Tstart="5405";shortTE="F";uid="d7640431-61a4-469f-bf90-0402b514fbee"
CAJEWF010000022.1	RepeatMasker	DNA/CMC-EnSpm	4651343	4651471	1962	-	.	ID="RND-6_FAMILY-7144";Tend="1223";Tstart="826";shortTE="F";uid="af22c0a9-a4e7-42f7-9cb6-f49bc71b60ea"
CAJEWF010000022.1	RepeatMasker	DNA/hAT?	3855441	3855750	2649	-	.	ID="HAT-N6_BTA";Tend="311";Tstart="1";shortTE="F";uid="f8a342ee-c56b-4b54-bdab-ab6f3fb908a0"
CAJEWF010000022.1	RepeatMasker	DNA	60610	66816	50831	-	.	ID="RND-1_FAMILY-9";Tend="6998";Tstart="929";shortTE="F";uid="baaf368b-f0cf-40cc-8bd6-ecb96d569c70"
CAJEWF010000022.1	RepeatMasker	LTR/Gypsy	3169566	3169672	448	-	.	ID="RND-6_FAMILY-18759";Tend="594";Tstart="488";shortTE="F";uid="5b374cf4-92e9-46d4-83a6-12179081eda9"
CAJEWF010000022.1	RepeatMasker	Unknown	255495	255741	457	-	.	ID="RND-6_FAMILY-1321";Tend="1258";Tstart="1013";shortTE="F";uid="a0f67c96-a0cf-4d26-8dbd-6b9e9618795e"
CAJEWF010000022.1	RepeatMasker	LTR/Gypsy	1890622	1890785	658	-	.	ID="RND-5_FAMILY-1051";Tend="1193";Tstart="1027";shortTE="F";uid="14db3d75-a6fa-4f52-9bc7-341448a12b5a"
CAJEWF010000022.1	RepeatMasker	DNA	4249232	4249444	1278	-	.	ID="RND-6_FAMILY-467";Tend="784";Tstart="571";shortTE="F";uid="bfd2cf09-def5-4300-a1bf-42928a780792"
CAJEWF010000022.1	RepeatMasker	LTR/Gypsy	4623458	4623704	1328	-	.	ID="RND-5_FAMILY-56";Tend="1046";Tstart="799";shortTE="F";uid="d207cbeb-bd47-4fb4-950d-dce54dea7bbf"
CAJEWF010000022.1	RepeatMasker	Unknown	1606482	1606659	1186	-	.	ID="RND-1_FAMILY-666";Tend="1132";Tstart="955";shortTE="F";uid="bb7cf9da-4933-4c15-96fe-da4484992419"
CAJEWF010000022.1	RepeatMasker	DNA/CMC	4165668	4165805	521	-	.	ID="RND-1_FAMILY-3";Tend="1027";Tstart="893";shortTE="F";uid="c7dbeea2-553d-487c-8420-ca410d6b72a1"
CAJEWF010000022.1	RepeatMasker	DNA/Sola-2	6935701	6937437	34678	-	.	ID="rnd-6_family-227";Tend="4191";Tstart="1";shortTE="F";uid="7ab9f7ad-b222-4d9a-b416-611e47e64929"
CAJEWF010000022.1	RepeatMasker	DNA/CMC-EnSpm	2775838	2776105	1695	-	.	ID="RND-1_FAMILY-56";Tend="1157";Tstart="885";shortTE="F";uid="752c2476-d8c5-40da-a24c-726848c7e152"
CAJEWF010000022.1	RepeatMasker	Unknown	1096132	1096370	908	-	.	ID="RND-6_FAMILY-29";TEgroup="ctg_22%7CRND-6_FAMILY-29%7C1";Tend="1230";Tstart="1007";shortTE="F";uid="276c99ca-a4bb-4da1-b2b6-b833e4584b96"
CAJEWF010000022.1	RepeatMasker	Unknown	4032927	4033067	621	-	.	ID="RND-1_FAMILY-37";Tend="1055";Tstart="914";shortTE="F";uid="92734466-accb-4dba-a737-cfae61fd8918"
CAJEWF010000022.1	RepeatMasker	Unknown	2526972	2527341	2584	-	.	ID="RND-1_FAMILY-646";Tend="1343";Tstart="974";shortTE="F";uid="85d16b49-98fa-4e08-adfc-903fa57acc6d"
CAJEWF010000022.1	RepeatMasker	DNA/CMC-Transib	1238668	1238839	904	-	.	ID="RND-5_FAMILY-2303";Tend="937";Tstart="766";shortTE="F";uid="7214de0a-6128-4a62-857b-d8e21bae370d"
CAJEWF010000022.1	RepeatMasker	DNA/hAT-Tip100	1142157	1143094	7278	-	.	ID="HAT-N7_BTA";Tend="1539";Tstart="606";shortTE="F";uid="6af32907-5343-405f-993d-3794051be2b8"
CAJEWF010000022.1	RepeatMasker	DNA/CMC-EnSpm	7771754	7771881	404	-	.	ID="rnd-6_family-6392";Tend="829";Tstart="698";shortTE="F";uid="6b85ad89-a510-41dc-ad7c-b84b484e1002"
CAJEWF010000022.1	RepeatMasker	LINE/L2	646355	647854	13944	-	.	ID="RND-1_FAMILY-312";Tend="2380";Tstart="880";shortTE="F";uid="f8d72159-2c93-4361-8541-ed2440dd24ed"
CAJEWF010000022.1	RepeatMasker	DNA/CMC-Chapaev-3	1367101	1367245	413	-	.	ID="RND-6_FAMILY-649";Tend="1876";Tstart="1733";shortTE="F";uid="af47776f-93c4-4700-aada-bdea55b4d592"
CAJEWF010000022.1	RepeatMasker	DNA/CMC-EnSpm	2976273	2976534	1466	-	.	ID="RND-6_FAMILY-737";Tend="1151";Tstart="889";shortTE="F";uid="0b27a2e9-af18-4c0a-9d76-02991da6b5fb"
CAJEWF010000022.1	RepeatMasker	LTR/Gypsy	7701753	7701887	531	-	.	ID="RND-5_FAMILY-1051";Tend="1190";Tstart="1054";shortTE="F";uid="2c84e824-52e4-445c-8c9d-52fd1e6e9d1f"
CAJEWF010000022.1	RepeatMasker	LTR/Copia	6646464	6647415	1229	-	.	ID="COPIA-3_BTA-I";Tend="3411";Tstart="2464";shortTE="F";uid="c222ae7d-365b-4059-b0ac-a384f1cc1ad9"
CAJEWF010000022.1	RepeatMasker	DNA/hAT-Tip100	3816663	3816926	1826	-	.	ID="RND-6_FAMILY-968";Tend="5452";Tstart="5189";shortTE="F";uid="50d5889e-dfa9-4916-96b3-3c5f96a7d751"
CAJEWF010000022.1	RepeatMasker	Unknown	5014086	5014272	889	-	.	ID="RND-3_FAMILY-432";Tend="1210";Tstart="1021";shortTE="F";uid="71fed2a0-e528-48b2-a2d5-0292e3858a85"
CAJEWF010000022.1	RepeatMasker	Unknown	1282108	1282366	1294	-	.	ID="RND-1_FAMILY-36";Tend="1206";Tstart="953";shortTE="F";uid="e964faa9-a49f-47b9-b742-18fe77b48239"
CAJEWF010000022.1	RepeatMasker	DNA	3287695	3287974	1337	-	.	ID="RND-2_FAMILY-23";Tend="1191";Tstart="911";shortTE="F";uid="073e4064-4bb6-4c2f-84a2-4815073dfa96"
CAJEWF010000022.1	RepeatMasker	DNA	5859933	5860487	4219	-	.	ID="DNA-4_BTA";Tend="554";Tstart="1";shortTE="F";uid="13b4e325-f5ac-4cd1-ba3d-fb12f23880f3"
CAJEWF010000022.1	RepeatMasker	DNA	7863951	7864453	4137	-	.	ID="DNA-1_BTA";Tend="504";Tstart="1";shortTE="F";uid="7d8ac5c5-41f7-4bf7-a7a3-701b2bead974"
CAJEWF010000022.1	RepeatMasker	LINE/Penelope	2449431	2449563	689	-	.	ID="RND-6_FAMILY-3010";Tend="1152";Tstart="1008";shortTE="F";uid="0fae1587-2657-4d57-a079-6d057f073ff0"
CAJEWF010000022.1	RepeatMasker	DNA/CMC	4635734	4635979	1627	-	.	ID="enspm-n1_bta";Tend="224";Tstart="9";shortTE="F";uid="001155aa-4e9c-4dfd-bf81-8f6126901e36"
CAJEWF010000022.1	RepeatMasker	Unknown	2622296	2622920	2592	-	.	ID="RND-6_FAMILY-3161";Tend="1159";Tstart="477";shortTE="F";uid="db27d904-e91b-4dd3-9f79-2fdedb0d4071"
CAJEWF010000022.1	RepeatMasker	DNA	7316180	7316442	505	-	.	ID="RND-5_FAMILY-2631";Tend="4214";Tstart="3947";shortTE="F";uid="9b9899fd-ff05-4649-9e04-4bb39e86eea3"
CAJEWF010000022.1	RepeatMasker	Unknown	2024653	2025056	1874	-	.	ID="RND-5_FAMILY-4439";Tend="1483";Tstart="1085";shortTE="F";uid="c2cb3841-186b-447e-a8fc-08c3606a76f2"
CAJEWF010000022.1	RepeatMasker	LINE/I	8384519	8384705	996	-	.	ID="RND-6_FAMILY-27";Tend="1200";Tstart="1009";shortTE="F";uid="3327c71b-2369-4d46-b8d1-7fb986442316"
CAJEWF010000022.1	RepeatMasker	DNA	789977	790254	1872	-	.	ID="DNA-11_BTA";Tend="550";Tstart="274";shortTE="F";uid="f5abca33-3a5f-4b3b-b38e-1b2acb343a70"
CAJEWF010000022.1	RepeatMasker	DNA	1427274	1427382	699	-	.	ID="DNA-11_BTA";Tend="118";Tstart="10";shortTE="F";uid="2ca5837e-2cd7-436e-8036-d7ab774560b9"
CAJEWF010000022.1	RepeatMasker	Unknown	2298009	2298243	1991	-	.	ID="RND-6_FAMILY-778";Tend="1184";Tstart="950";shortTE="F";uid="4b3427db-967c-4e76-9205-4307a676c30c"
CAJEWF010000022.1	RepeatMasker	DNA/CMC-EnSpm	598125	598386	1513	-	.	ID="RND-6_FAMILY-7144";Tend="1227";Tstart="965";shortTE="F";uid="e835ad0a-d18f-48ed-8b76-dc5ee7e645e8"
CAJEWF010000022.1	RepeatMasker	DNA/PIF-Spy	7866072	7866233	609	-	.	ID="RND-6_FAMILY-1161";Tend="2591";Tstart="2430";shortTE="F";uid="82f64434-1af7-4331-a8f8-4dd01b0fd3fe"
CAJEWF010000022.1	RepeatMasker	DNA/PIF-Spy	5893671	5894768	8911	-	.	ID="RND-5_FAMILY-878";Tend="1900";Tstart="806";shortTE="F";uid="9ef60b8a-00bf-46f4-bc93-4f8dea704c83"
CAJEWF010000022.1	RepeatMasker	DNA	6864423	6864678	798	-	.	ID="DNA-5_BTA";Tend="255";Tstart="5";shortTE="F";uid="23058da9-3ab9-4edd-b519-6f99fc2066e3"
CAJEWF010000022.1	RepeatMasker	DNA/CMC	772361	772583	1204	-	.	ID="ENSPM-N1_BTA";Tend="228";Tstart="1";shortTE="F";uid="53638bd2-f2e0-4df0-8e48-8293e4c0365b"
CAJEWF010000022.1	RepeatMasker	Unknown	4954110	4954630	760	-	.	ID="RND-4_FAMILY-315";TEgroup="ctg_22%7CRND-4_FAMILY-315%7C4";Tend="1327";Tstart="910";shortTE="F";uid="c69eff2d-2e0d-4a15-bfa6-45b72fbd2e7d"
CAJEWF010000022.1	RepeatMasker	DNA	1455765	1456320	4110	-	.	ID="DNA-4_BTA";Tend="554";Tstart="1";shortTE="F";uid="083b2063-633c-4b51-bea6-9653c2452ae4"
CAJEWF010000022.1	RepeatMasker	DNA/CMC	2526009	2526152	558	-	.	ID="RND-6_FAMILY-10979";Tend="759";Tstart="617";shortTE="F";uid="31cb1537-52f2-4e76-a001-0bddc88e2fa4"
CAJEWF010000022.1	RepeatMasker	DNA	7579758	7580446	1185	-	.	ID="RND-4_FAMILY-746";TEgroup="ctg_22%7CRND-4_FAMILY-746%7C2";Tend="1385";Tstart="850";shortTE="F";uid="71e56887-cb06-41a4-9445-11598e4b6038"
CAJEWF010000022.1	RepeatMasker	DNA	1434591	1435117	2377	-	.	ID="DNA-1_BTA";Tend="504";Tstart="1";shortTE="F";uid="0b1d9c84-bba5-4ee8-8659-ad4b9342d853"
CAJEWF010000022.1	RepeatMasker	DNA/CMC-EnSpm	5648196	5648391	415	-	.	ID="RND-6_FAMILY-737";Tend="1130";Tstart="934";shortTE="F";uid="9566ce1e-e6a7-46ee-984c-b748cbf40287"
CAJEWF010000022.1	RepeatMasker	Unknown	990164	990705	4584	-	.	ID="RND-1_FAMILY-278";Tend="1367";Tstart="826";shortTE="F";uid="466ed9ed-8c48-46e1-aa71-a8f21d321a95"
CAJEWF010000022.1	RepeatMasker	DNA/Sola-2	4191222	4191398	442	-	.	ID="SOLA2-N1B_BTA";Tend="2293";Tstart="2134";shortTE="F";uid="8fd03949-b4a7-41ca-841f-59e895d539ae"
CAJEWF010000022.1	RepeatMasker	DNA/PIF-Harbinger	7943112	7943291	670	-	.	ID="RND-4_FAMILY-1090";Tend="1429";Tstart="1246";shortTE="F";uid="567cfde9-0e8c-4206-8cdc-2c6bd61f43ee"
CAJEWF010000022.1	RepeatMasker	Unknown	3686956	3687200	1765	-	.	ID="RND-3_FAMILY-154";Tend="1202";Tstart="960";shortTE="F";uid="3375aee2-d0df-4b9e-bb47-c41de9f15183"
CAJEWF010000022.1	RepeatMasker	RC/Helitron	4644982	4645085	743	-	.	ID="RND-5_FAMILY-1779";Tend="1059";Tstart="956";shortTE="F";uid="75bba3db-bc4d-467a-bb2e-6050d8445839"
CAJEWF010000022.1	RepeatMasker	DNA	929792	930068	1291	-	.	ID="DNA-11_BTA";Tend="551";Tstart="278";shortTE="F";uid="25567b45-b158-4aca-b3ff-f9113806a97a"
CAJEWF010000022.1	RepeatMasker	DNA/CMC	4483177	4483401	1592	-	.	ID="ENSPM-N1_BTA";Tend="228";Tstart="7";shortTE="F";uid="11759c09-c0bf-4353-8838-44420dec381d"
CAJEWF010000022.1	RepeatMasker	RC/Helitron	5054172	5054427	856	-	.	ID="RND-6_FAMILY-894";Tend="1965";Tstart="1752";shortTE="F";uid="679a66d2-cca6-435c-9059-51a05c4280fe"
CAJEWF010000022.1	RepeatMasker	DNA/CMC-EnSpm	7543011	7543224	663	-	.	ID="RND-1_FAMILY-56";Tend="1100";Tstart="888";shortTE="F";uid="e97e1197-df55-4425-91ab-5abca727d9c5"
CAJEWF010000022.1	RepeatMasker	LTR/Gypsy	4990061	4990503	1560	-	.	ID="RND-3_FAMILY-443";Tend="1292";Tstart="867";shortTE="F";uid="846fd002-3c7d-41cb-8d94-b4e0c825b3e6"
CAJEWF010000022.1	RepeatMasker	DNA/CMC-EnSpm	4121244	4121538	1975	-	.	ID="RND-2_FAMILY-41";Tend="1288";Tstart="989";shortTE="F";uid="1cd4ae06-7dee-4a53-9f12-780ba65e5381"
CAJEWF010000022.1	RepeatMasker	DNA/CMC	8419957	8421236	10770	-	.	ID="RND-1_FAMILY-511";Tend="4128";Tstart="2839";shortTE="F";uid="d78fc577-7872-4f20-af6d-fb228b213c60"
CAJEWF010000022.1	RepeatMasker	Unknown	1634139	1634345	1411	-	.	ID="RND-1_FAMILY-371";Tend="987";Tstart="776";shortTE="F";uid="b1844f40-28a3-4d05-9ba1-92ed2c6692d0"
CAJEWF010000022.1	RepeatMasker	DNA	3698385	3698555	515	-	.	ID="RND-5_FAMILY-792";Tend="596";Tstart="430";shortTE="F";uid="af16eb3d-8e06-46af-b4b5-749c662662a3"
CAJEWF010000022.1	RepeatMasker	Unknown	3019181	3019385	1057	-	.	ID="RND-6_FAMILY-1734";Tend="1164";Tstart="963";shortTE="F";uid="34809382-02cd-49bd-8709-c46509c35f22"
CAJEWF010000022.1	RepeatMasker	Unknown	1207862	1208123	1655	-	.	ID="RND-1_FAMILY-253";Tend="1137";Tstart="872";shortTE="F";uid="35f53f27-2bca-4c69-80e0-5374f171be0f"
CAJEWF010000022.1	RepeatMasker	Unknown	3199711	3200658	3851	-	.	ID="RND-1_FAMILY-614";Tend="1886";Tstart="887";shortTE="F";uid="5d5f023f-5cad-4e93-9491-4e5212c5e001"
CAJEWF010000022.1	RepeatMasker	DNA/CMC	5503571	5503790	1769	-	.	ID="ENSPM-N1_BTA";Tend="228";Tstart="10";shortTE="F";uid="d4dc503e-3ea9-49f9-8362-cfd13e8a551e"
CAJEWF010000022.1	RepeatMasker	DNA/Academ-1	1396515	1396995	2274	-	.	ID="RND-1_FAMILY-406";TEgroup="ctg_22%7CRND-1_FAMILY-406%7C1";Tend="1680";Tstart="962";shortTE="F";uid="4cf3bc4a-8209-42bd-92af-5c96c17e0147"
CAJEWF010000022.1	RepeatMasker	LTR/Gypsy	2823700	2823956	1414	-	.	ID="RND-6_FAMILY-1646";Tend="1499";Tstart="1247";shortTE="F";uid="4d3c002a-5ad9-4e33-896b-2ec2dcb6eb0e"
CAJEWF010000022.1	RepeatMasker	RC/Helitron	4820008	4820387	805	-	.	ID="RND-6_FAMILY-894";Tend="1967";Tstart="1744";shortTE="F";uid="35eee4e8-767c-412e-b486-82eeb22458f8"
CAJEWF010000022.1	RepeatMasker	RC/Helitron	5257371	5257531	441	-	.	ID="RND-5_FAMILY-430";Tend="994";Tstart="827";shortTE="F";uid="a210d5c2-e2a8-4d7d-ac8b-520a062ff988"
CAJEWF010000022.1	RepeatMasker	LTR/Gypsy	1963732	1963879	799	-	.	ID="RND-6_FAMILY-2211";Tend="1607";Tstart="1458";shortTE="F";uid="5eadd1eb-7fb6-433d-ad73-6fbc39a19b3e"
CAJEWF010000022.1	RepeatMasker	DNA/hAT-Tip100	985796	986121	3030	-	.	ID="hat-n2_bta";Tend="824";Tstart="412";shortTE="F";uid="f79accfa-5629-4457-ac47-3e6acfef9e1f"
CAJEWF010000022.1	RepeatMasker	DNA	5479268	5479491	1736	-	.	ID="RND-4_FAMILY-183";Tend="1117";Tstart="892";shortTE="F";uid="0075ec6e-3fd0-459e-88b1-1fb1883306b6"
CAJEWF010000022.1	RepeatMasker	DNA/Sola-2	6125067	6126602	13059	-	.	ID="RND-1_FAMILY-349";Tend="2392";Tstart="856";shortTE="F";uid="5c3c2eb0-2b34-4a7d-8bde-b675ffa0ba19"
CAJEWF010000022.1	RepeatMasker	Unknown	5389453	5389691	1350	-	.	ID="RND-4_FAMILY-1179";Tend="1191";Tstart="939";shortTE="F";uid="c6dce13c-4859-47d1-995b-30e65d517237"
CAJEWF010000022.1	RepeatMasker	Unknown	1056510	1056793	1935	-	.	ID="RND-3_FAMILY-763";Tend="1242";Tstart="961";shortTE="F";uid="8563d03f-870b-4809-b1d0-bd61836ca3fe"
CAJEWF010000022.1	RepeatMasker	Unknown	3071560	3071999	3572	-	.	ID="RND-6_FAMILY-24912";Tend="1207";Tstart="767";shortTE="F";uid="3468e5a8-3894-4203-8f00-20e91a859b9d"
CAJEWF010000022.1	RepeatMasker	Unknown	8305285	8305413	821	-	.	ID="RND-1_FAMILY-309";Tend="1049";Tstart="918";shortTE="F";uid="f040fe76-3378-4462-84f8-83c2b402e707"
CAJEWF010000022.1	RepeatMasker	DNA/TcMar-Tc1	4824917	4826515	12817	-	.	ID="RND-6_FAMILY-20840";Tend="2479";Tstart="868";shortTE="F";uid="80e09993-ce43-437c-b4b6-ef3a0bb88ac7"
CAJEWF010000022.1	RepeatMasker	RC/Helitron	6974709	6974827	535	-	.	ID="RND-5_FAMILY-656";Tend="5286";Tstart="5168";shortTE="F";uid="e394ca1d-044b-4fd5-b400-0d6cdc645af6"
CAJEWF010000022.1	RepeatMasker	LTR/Pao	883516	883781	824	-	.	ID="RND-4_FAMILY-367";Tend="1512";Tstart="1251";shortTE="F";uid="e54ace8b-a081-40ec-b32f-d9b31c28776e"
CAJEWF010000022.1	RepeatMasker	DNA/hAT-Tip100	4997441	4997688	1827	-	.	ID="RND-6_FAMILY-6685";Tend="1070";Tstart="823";shortTE="F";uid="0b1ede4c-5762-4049-ae66-06696f11910e"
CAJEWF010000022.1	RepeatMasker	LTR/Gypsy	1127250	1127519	1495	-	.	ID="RND-6_FAMILY-43";Tend="1178";Tstart="916";shortTE="F";uid="4e804a84-0811-45ba-a6d8-1d695c034488"
CAJEWF010000022.1	RepeatMasker	Unknown	4231411	4231579	1347	-	.	ID="RND-4_FAMILY-384";Tend="1008";Tstart="840";shortTE="F";uid="4ce7d496-d398-4b97-8617-833139ec7fa8"
CAJEWF010000022.1	RepeatMasker	Unknown	8304961	8305254	1339	-	.	ID="RND-1_FAMILY-561";Tend="1259";Tstart="962";shortTE="F";uid="8d0bfb04-b853-4ea3-8623-fc0fc8e21663"
CAJEWF010000022.1	RepeatMasker	Unknown	3994755	3995001	2122	-	.	ID="RND-5_FAMILY-500";Tend="981";Tstart="735";shortTE="F";uid="b32c7322-6226-4db3-b937-6eb1d41570ad"
CAJEWF010000022.1	RepeatMasker	LTR/Gypsy	635868	636128	1344	-	.	ID="RND-3_FAMILY-25";Tend="1088";Tstart="825";shortTE="F";uid="06e874af-9d7c-4a01-9bbd-a7c215070d16"
CAJEWF010000022.1	RepeatMasker	Unknown	7038831	7038962	708	-	.	ID="RND-1_FAMILY-279";Tend="2900";Tstart="2769";shortTE="F";uid="92f971f6-96ad-436a-90f8-1e54bcf23212"
CAJEWF010000022.1	RepeatMasker	DNA	4584672	4584805	637	-	.	ID="RND-6_FAMILY-6295";Tend="2782";Tstart="2649";shortTE="F";uid="8d304b34-592c-409f-81d5-bd5077579532"
CAJEWF010000022.1	RepeatMasker	LINE/R1	3003219	3003567	800	-	.	ID="R1-2_BTA";Tend="3670";Tstart="3314";shortTE="F";uid="f2898131-70e4-4b2b-9dc5-ca1a09882400"
CAJEWF010000022.1	RepeatMasker	Unknown	2498047	2498298	667	-	.	ID="RND-1_FAMILY-217";Tend="1201";Tstart="937";shortTE="F";uid="280abb46-fee0-4674-94c5-4fc54332f1d9"
CAJEWF010000022.1	RepeatMasker	Unknown	663521	663759	805	-	.	ID="RND-6_FAMILY-1831";Tend="2435";Tstart="2195";shortTE="F";uid="e8680250-17df-4602-aa32-832ac32d3a3e"
CAJEWF010000022.1	RepeatMasker	DNA/PIF-Spy	1918637	1918768	486	-	.	ID="ISL2EU-2_BTA";Tend="4994";Tstart="4873";shortTE="F";uid="b233fd55-be89-4d2e-89d9-c45491158d65"
CAJEWF010000022.1	RepeatMasker	DNA	5011510	5011727	1482	-	.	ID="RND-4_FAMILY-183";Tend="1115";Tstart="890";shortTE="F";uid="500198e8-9b12-48d4-bbd7-51ee7f7014f0"
CAJEWF010000022.1	RepeatMasker	DNA/hAT?	1271705	1271897	839	-	.	ID="RND-5_FAMILY-1660";Tend="1129";Tstart="929";shortTE="F";uid="9ce52bd9-60aa-4b3a-b08a-8a4034306101"
CAJEWF010000022.1	RepeatMasker	DNA	7210653	7211203	4298	-	.	ID="DNA-4_BTA";Tend="554";Tstart="1";shortTE="F";uid="66c91391-26e5-4e61-b926-35d3840c3c87"
CAJEWF010000022.1	RepeatMasker	DNA/CMC-EnSpm	1803779	1803912	660	-	.	ID="RND-6_FAMILY-737";Tend="1079";Tstart="948";shortTE="F";uid="1108bf03-e294-45e1-8def-fc7aef640cdc"
CAJEWF010000022.1	RepeatMasker	RC/Helitron	2599221	2599430	981	-	.	ID="RND-4_FAMILY-1349";Tend="1115";Tstart="935";shortTE="F";uid="f4625c99-0410-4120-a7a8-802f5f8ec26e"
CAJEWF010000022.1	RepeatMasker	LINE/L2	1827820	1828034	1203	-	.	ID="RND-4_FAMILY-328";Tend="1113";Tstart="903";shortTE="F";uid="8e2033d7-89c7-4aeb-a5a5-5a01256632dc"
CAJEWF010000022.1	RepeatMasker	RC/Helitron	5700816	5701220	2253	-	.	ID="RND-6_FAMILY-410";Tend="1627";Tstart="1242";shortTE="F";uid="25e25b26-4faf-4d0a-b9ad-3af6efbc5183"
CAJEWF010000022.1	RepeatMasker	DNA/CMC	5099247	5099478	1860	-	.	ID="RND-5_FAMILY-957";Tend="1089";Tstart="858";shortTE="F";uid="73d7eb43-6e8e-4966-acf2-c14349b35220"
CAJEWF010000022.1	RepeatMasker	DNA/hAT-Tip100	5955954	5956107	891	-	.	ID="RND-1_FAMILY-474";Tend="1091";Tstart="926";shortTE="F";uid="666f8ffa-d989-471b-90aa-be2ab88c6196"
CAJEWF010000022.1	RepeatMasker	DNA	1325003	1325282	2100	-	.	ID="DNA-11_BTA";Tend="549";Tstart="272";shortTE="F";uid="be9dcacf-f206-4af8-bfc9-a8814311e68f"
CAJEWF010000022.1	RepeatMasker	LINE/CR1-Zenon	7703911	7704338	3702	-	.	ID="RND-6_FAMILY-1306";Tend="1397";Tstart="970";shortTE="F";uid="4810e8e5-05f3-4609-8c9d-edc49650f8fe"
CAJEWF010000022.1	RepeatMasker	DNA	2434162	2437758	31923	-	.	ID="RND-1_FAMILY-55";Tend="6104";Tstart="2525";shortTE="F";uid="03521e9c-e849-43f9-aba2-83af30d4cedc"
CAJEWF010000022.1	RepeatMasker	DNA/PIF-Spy	934905	935046	420	-	.	ID="RND-6_FAMILY-9002";Tend="665";Tstart="522";shortTE="F";uid="f56d51f6-4182-41c4-b1fe-9711bc192aee"
CAJEWF010000022.1	RepeatMasker	Unknown	6725628	6725771	632	-	.	ID="RND-1_FAMILY-363";Tend="1042";Tstart="904";shortTE="F";uid="c3f7e2be-5c70-42b6-a07e-0da2a0f2cdf1"
CAJEWF010000022.1	RepeatMasker	DNA/Crypton-V	8300368	8300853	682	-	.	ID="RND-5_FAMILY-7872";Tend="1160";Tstart="695";shortTE="F";uid="c697f19b-4fd2-4872-8dd2-97fd40a5cf7f"
CAJEWF010000022.1	RepeatMasker	Unknown	1784389	1784558	1436	-	.	ID="RND-6_FAMILY-11";Tend="1082";Tstart="913";shortTE="F";uid="138334ba-8fce-4a82-a23e-0abcdda9b9b8"
CAJEWF010000022.1	RepeatMasker	DNA/hAT-Tip100	4857276	4857522	999	-	.	ID="RND-5_FAMILY-3523";Tend="937";Tstart="659";shortTE="F";uid="45ca56cf-ec9b-46e3-999c-7bc9d10808b7"
CAJEWF010000022.1	RepeatMasker	DNA	1494945	1495093	1227	-	.	ID="RND-1_FAMILY-730";Tend="5931";Tstart="5782";shortTE="F";uid="dffff4e3-0edb-4515-be73-151f81d72a23"
CAJEWF010000022.1	RepeatMasker	DNA/PIF-Spy	3929046	3929189	721	-	.	ID="RND-5_FAMILY-827";Tend="4126";Tstart="3986";shortTE="F";uid="adc10947-f25d-4310-89a9-7332b2f57278"
CAJEWF010000022.1	RepeatMasker	DNA	563709	564265	3998	-	.	ID="DNA-4_BTA";Tend="554";Tstart="1";shortTE="F";uid="f2b8006d-bfc8-475b-ab60-2b34e7e50bff"
CAJEWF010000022.1	RepeatMasker	DNA	3958056	3958434	3475	-	.	ID="RND-2_FAMILY-298";Tend="1297";Tstart="918";shortTE="F";uid="d97a8e42-a9d1-4783-a130-2dd6a77e5a1d"
CAJEWF010000022.1	RepeatMasker	Unknown	6593438	6593677	765	-	.	ID="RND-2_FAMILY-342";Tend="789";Tstart="550";shortTE="F";uid="20052ac1-2a45-4a5a-810d-651351f8a1aa"
CAJEWF010000022.1	RepeatMasker	DNA/CMC-EnSpm	4647753	4647899	1100	-	.	ID="RND-6_FAMILY-2037";Tend="1404";Tstart="1260";shortTE="F";uid="425a16cb-ba51-4d6a-afa1-6954bf52305d"
CAJEWF010000022.1	RepeatMasker	DNA/Sola-2	7255397	7255518	436	-	.	ID="RND-6_FAMILY-871";Tend="854";Tstart="740";shortTE="F";uid="f88d3a80-e7e5-4433-8243-3f0ccba65234"
CAJEWF010000022.1	RepeatMasker	LTR/Gypsy	2918004	2918269	1829	-	.	ID="RND-4_FAMILY-31";Tend="1363";Tstart="1099";shortTE="F";uid="fa5f09c5-f068-4981-96d1-165beeafb51e"
CAJEWF010000022.1	RepeatMasker	DNA/hAT-Tip100	8264748	8265008	1768	-	.	ID="RND-6_FAMILY-968";Tend="5449";Tstart="5188";shortTE="F";uid="df57b090-b96e-466b-a9e1-08c9220aa5a7"
CAJEWF010000022.1	RepeatMasker	Unknown	710248	710511	1210	-	.	ID="RND-4_FAMILY-1179";Tend="1190";Tstart="925";shortTE="F";uid="d2817cdb-baed-43dd-8343-4ae59425d29b"
CAJEWF010000022.1	RepeatMasker	DNA/hAT?	4941002	4941274	1265	-	.	ID="RND-5_FAMILY-1660";Tend="1128";Tstart="866";shortTE="F";uid="34c9aaa4-771c-495a-a619-e740e99f4128"
CAJEWF010000022.1	RepeatMasker	DNA	911556	911765	476	-	.	ID="RND-6_FAMILY-4591";Tend="4906";Tstart="4698";shortTE="F";uid="9918ccff-3598-40d7-80bc-4b836d65a0a8"
CAJEWF010000022.1	RepeatMasker	LTR/Gypsy	4240083	4240256	1498	-	.	ID="RND-6_FAMILY-1649";Tend="1144";Tstart="971";shortTE="F";uid="bd7c67a2-09fd-4c40-9600-655d608dbffb"
CAJEWF010000022.1	RepeatMasker	Unknown	5322648	5322862	730	-	.	ID="RND-1_FAMILY-96";Tend="1249";Tstart="1009";shortTE="F";uid="ab3a03db-6604-48b0-b533-c29b36b606d3"
CAJEWF010000022.1	RepeatMasker	LTR/Gypsy	3933371	3933627	1088	-	.	ID="RND-6_FAMILY-417";Tend="1165";Tstart="909";shortTE="F";uid="c8e7dc87-d40c-4651-83d8-29b490217264"
CAJEWF010000022.1	RepeatMasker	DNA	4322949	4323212	1797	-	.	ID="DNA-11_BTA";Tend="550";Tstart="275";shortTE="F";uid="4004cf8d-a5ce-4ab0-a258-98930b4752df"
CAJEWF010000022.1	RepeatMasker	DNA	4938227	4938340	410	-	.	ID="RND-3_FAMILY-152";Tend="1110";Tstart="1011";shortTE="F";uid="9ac139f2-4a0a-4f21-807b-d45706bce99e"
CAJEWF010000022.1	RepeatMasker	DNA/CMC-EnSpm	5722825	5722946	516	-	.	ID="RND-6_FAMILY-813";Tend="1121";Tstart="1001";shortTE="F";uid="86bc4031-0eb9-4eaa-bbaf-01ab93700f83"
CAJEWF010000022.1	RepeatMasker	DNA/CMC-EnSpm	5542489	5542757	757	-	.	ID="RND-6_FAMILY-7144";Tend="1227";Tstart="961";shortTE="F";uid="f0884411-79f8-49a2-b887-f274a729400d"
CAJEWF010000022.1	RepeatMasker	DNA/Maverick	5495549	5495898	1909	-	.	ID="RND-2_FAMILY-28";Tend="1065";Tstart="705";shortTE="F";uid="7642a58b-1e76-419e-8bec-0fe1ad18223a"
CAJEWF010000022.1	RepeatMasker	DNA/PIF-Harbinger	6468595	6468840	1436	-	.	ID="RND-4_FAMILY-1090";Tend="1189";Tstart="951";shortTE="F";uid="ef050846-fb69-44cc-9204-4736b7bffd88"
CAJEWF010000022.1	RepeatMasker	DNA	2906228	2906346	802	-	.	ID="DNA4-17B_BTA";Tend="119";Tstart="1";shortTE="F";uid="36101696-922c-4c61-94eb-85ea607feeda"
CAJEWF010000022.1	RepeatMasker	Unknown	3466893	3467009	728	-	.	ID="RND-1_FAMILY-148";Tend="1757";Tstart="1641";shortTE="F";uid="c770385c-0f72-4a5d-b5df-b73af27f8dff"
CAJEWF010000022.1	RepeatMasker	DNA	7740905	7741028	673	-	.	ID="RND-5_FAMILY-1401";Tend="1041";Tstart="907";shortTE="F";uid="c8bc694f-54f6-4f6d-be9a-bc245f1c5a11"
CAJEWF010000022.1	RepeatMasker	DNA	1513482	1513772	1576	-	.	ID="DNA-11_BTA";Tend="290";Tstart="1";shortTE="F";uid="596f83fe-7a34-4b2c-986f-d43d058c339f"
CAJEWF010000022.1	RepeatMasker	Unknown	1917161	1917733	3362	-	.	ID="RND-6_FAMILY-6020";Tend="1522";Tstart="935";shortTE="F";uid="fa877c4c-eedf-431d-9866-1019b976d9f8"
CAJEWF010000022.1	RepeatMasker	Unknown	2459664	2460005	1286	-	.	ID="RND-6_FAMILY-2266";Tend="1185";Tstart="920";shortTE="F";uid="0a95b7a0-b4d6-4801-a548-1292cf90c7fe"
CAJEWF010000022.1	RepeatMasker	LTR/Copia	5047995	5048414	2812	-	.	ID="RND-1_FAMILY-505";Tend="1342";Tstart="922";shortTE="F";uid="df38a91b-08de-4c41-a38a-1875e6450630"
CAJEWF010000022.1	RepeatMasker	LINE/I	6073236	6074548	2023	-	.	ID="I-6_BTA";TEgroup="ctg_22%7CI-6_BTA%7C1";Tend="6157";Tstart="4919";shortTE="F";uid="da06df22-11ba-458a-a5bf-c980f8d2dbd0"
CAJEWF010000022.1	RepeatMasker	DNA	7464279	7464407	763	-	.	ID="DNA-11_BTA";Tend="551";Tstart="420";shortTE="F";uid="f3dd9c7e-de82-4143-b101-4c4b329f9246"
CAJEWF010000022.1	RepeatMasker	LINE/RTE-BovB	5134076	5134575	3100	-	.	ID="RND-6_FAMILY-5298";TEgroup="ctg_22%7CRND-6_FAMILY-5298%7C1";Tend="4011";Tstart="1025";shortTE="F";uid="5e8f5f3b-c446-4677-8379-061cac13518b"
CAJEWF010000022.1	RepeatMasker	Unknown	3475886	3476145	1661	-	.	ID="RND-6_FAMILY-2207";Tend="1240";Tstart="971";shortTE="F";uid="1a5a972f-5255-495c-a850-cc94fd789e3e"
CAJEWF010000022.1	RepeatMasker	Unknown	6893821	6894004	1285	-	.	ID="RND-4_FAMILY-384";Tend="1016";Tstart="833";shortTE="F";uid="14edc331-a5c4-4731-a894-5b377488d5db"
CAJEWF010000022.1	RepeatMasker	Unknown	3306954	3307068	771	-	.	ID="RND-1_FAMILY-657";Tend="1028";Tstart="917";shortTE="F";uid="8f19cddc-9dd1-484e-ac49-3fd3830db1b9"
CAJEWF010000022.1	RepeatMasker	Unknown	2085754	2085969	460	-	.	ID="RND-1_FAMILY-646";Tend="1994";Tstart="1775";shortTE="F";uid="8af14087-e3d6-407b-bfef-5630062fd2db"
CAJEWF010000022.1	RepeatMasker	LTR/Gypsy	4670613	4670908	1443	-	.	ID="RND-6_FAMILY-417";Tend="1164";Tstart="861";shortTE="F";uid="da6ec751-53d4-48b7-bb5f-1b9410bee68e"
CAJEWF010000022.1	RepeatMasker	DNA	162874	163135	1377	-	.	ID="DNA-11_BTA";Tend="533";Tstart="275";shortTE="F";uid="836376f1-9eba-41c0-9e8b-5fa01eed0086"
CAJEWF010000022.1	RepeatMasker	DNA/Sola-2	5338529	5338823	2444	-	.	ID="RND-6_FAMILY-4127";Tend="999";Tstart="705";shortTE="F";uid="70a240a5-5e8c-4583-9bce-e254fe434a0f"
CAJEWF010000022.1	RepeatMasker	DNA/CMC-EnSpm	4876291	4876535	1256	-	.	ID="RND-6_FAMILY-7144";Tend="1225";Tstart="967";shortTE="F";uid="4bdded8e-04aa-4c86-9477-c219f58ac57d"
CAJEWF010000022.1	RepeatMasker	DNA/hAT?	7033622	7033933	2303	-	.	ID="HAT-N6_BTA";Tend="311";Tstart="1";shortTE="F";uid="bf2969e7-7883-463c-bde5-db98a66c64c1"
CAJEWF010000022.1	RepeatMasker	DNA	2661136	2661262	736	-	.	ID="RND-6_FAMILY-7379";Tend="372";Tstart="238";shortTE="F";uid="c2e7d9d3-e2ff-4b47-9e40-bbc4be7e0d15"
CAJEWF010000022.1	RepeatMasker	DNA	5571670	5572223	3036	-	.	ID="DNA-4_BTA";Tend="554";Tstart="1";shortTE="F";uid="1bdfd684-6157-4f6d-9c6d-a5689db0f532"
CAJEWF010000022.1	RepeatMasker	DNA/CMC	1315707	1316022	2290	-	.	ID="RND-1_FAMILY-81";Tend="1258";Tstart="947";shortTE="F";uid="9df0dfe2-73eb-4763-8576-bdb560fbc4e5"
CAJEWF010000022.1	RepeatMasker	DNA/CMC	5295106	5295369	816	-	.	ID="RND-1_FAMILY-303";Tend="1736";Tstart="1472";shortTE="F";uid="12e1c99d-a3f7-4c3d-b9e8-f90d572e292c"
CAJEWF010000022.1	RepeatMasker	DNA	4075799	4076015	593	-	.	ID="RND-3_FAMILY-152";Tend="1574";Tstart="1351";shortTE="F";uid="dd2aae95-c557-4e62-9694-293b404efb9c"
CAJEWF010000022.1	RepeatMasker	DNA/hAT-Tip100	3592744	3593519	6266	-	.	ID="HAT-N2_BTA";Tend="825";Tstart="27";shortTE="F";uid="0092f549-a5d7-4abc-907e-8d526a698972"
CAJEWF010000022.1	RepeatMasker	DNA/CMC-EnSpm	844506	844622	489	-	.	ID="RND-6_FAMILY-813";Tend="1118";Tstart="1001";shortTE="F";uid="10538241-2d54-46f2-926c-b07584be624a"
CAJEWF010000022.1	RepeatMasker	DNA	4906093	4906596	4263	-	.	ID="DNA-1_BTA";Tend="504";Tstart="1";shortTE="F";uid="fe0c5fb4-d805-4600-bf00-f15896eb4884"
CAJEWF010000022.1	RepeatMasker	DNA	1076347	1076698	1901	-	.	ID="RND-1_FAMILY-125";Tend="1145";Tstart="798";shortTE="F";uid="ea800416-9c67-45e4-a310-5effc3e3fd8c"
CAJEWF010000022.1	RepeatMasker	Unknown	5366115	5366325	1742	-	.	ID="RND-6_FAMILY-778";Tend="1180";Tstart="949";shortTE="F";uid="da718fb7-fd8d-4c65-a37f-816ef5016f5b"
CAJEWF010000022.1	RepeatMasker	LINE/L2	1962135	1962401	1470	-	.	ID="RND-1_FAMILY-164";Tend="1178";Tstart="912";shortTE="F";uid="8ea5cea8-03af-4ea4-ae00-daf41ddccf5d"
CAJEWF010000022.1	RepeatMasker	DNA/CMC-Chapaev-3	5543532	5543812	2333	-	.	ID="RND-6_FAMILY-649";Tend="3219";Tstart="2939";shortTE="F";uid="3ffaa62b-63af-4302-9cf4-fc5e1f2f1a56"
CAJEWF010000022.1	RepeatMasker	DNA/CMC-Transib	5464163	5464321	897	-	.	ID="RND-5_FAMILY-2303";Tend="929";Tstart="780";shortTE="F";uid="cd231335-4e84-47ba-a513-4d7acea3d67f"
CAJEWF010000022.1	RepeatMasker	DNA/TcMar-Tc1	7809836	7810540	2500	-	.	ID="rnd-1_family-152";Tend="1753";Tstart="976";shortTE="F";uid="fc447146-f088-475d-814d-4032de119c51"
CAJEWF010000022.1	RepeatMasker	LINE/CR1-Zenon	3479772	3480202	3436	-	.	ID="RND-6_FAMILY-1306";Tend="1396";Tstart="966";shortTE="F";uid="815261d8-a395-47e3-915a-17cd0cfa4e10"
CAJEWF010000022.1	RepeatMasker	DNA/hAT?	5680756	5681191	3773	-	.	ID="RND-6_FAMILY-1317";Tend="1374";Tstart="925";shortTE="F";uid="8424b7d7-d15c-4d8a-8f69-aa184056a59a"
CAJEWF010000022.1	RepeatMasker	Unknown	1453308	1453524	939	-	.	ID="RND-6_FAMILY-2626";Tend="1094";Tstart="879";shortTE="F";uid="d9679c65-152e-46cb-bd98-3d3f1733a852"
CAJEWF010000022.1	RepeatMasker	DNA	7098968	7099158	658	-	.	ID="RND-1_FAMILY-713";Tend="6913";Tstart="6722";shortTE="F";uid="cd21cab9-3d95-474d-a12c-c34045880d17"
CAJEWF010000022.1	RepeatMasker	Unknown	325156	325324	915	-	.	ID="RND-5_FAMILY-1951";Tend="1554";Tstart="1370";shortTE="F";uid="c5924e1e-a609-4f5c-bf17-2d21cfa1e030"
CAJEWF010000022.1	RepeatMasker	DNA/CMC-EnSpm	485939	486139	1028	-	.	ID="RND-6_FAMILY-737";Tend="1150";Tstart="941";shortTE="F";uid="5859d24e-7747-4319-b613-c4010ecd7497"
CAJEWF010000022.1	RepeatMasker	RC/Helitron	3137848	3137983	929	-	.	ID="RND-1_FAMILY-419";Tend="1107";Tstart="972";shortTE="F";uid="99d8e7fb-74b6-4f51-a42e-64c5abcbee4e"
CAJEWF010000022.1	RepeatMasker	Unknown	5012460	5012820	626	-	.	ID="RND-1_FAMILY-507";Tend="1237";Tstart="885";shortTE="F";uid="eb1723d0-8c76-4c95-aaa2-a3740e4caa6a"
CAJEWF010000022.1	RepeatMasker	DNA/CMC-EnSpm	2161611	2161878	646	-	.	ID="RND-1_FAMILY-56";Tend="1157";Tstart="875";shortTE="F";uid="877aaeb4-fece-4d9f-9473-7a2cb10a9200"
CAJEWF010000022.1	RepeatMasker	DNA	1944497	1944776	454	-	.	ID="RND-6_FAMILY-1109";Tend="1064";Tstart="794";shortTE="F";uid="8ce77c64-03b2-4778-a82e-dd8b176cc3bd"
CAJEWF010000022.1	RepeatMasker	RC/Helitron	2375896	2376066	564	-	.	ID="RND-6_FAMILY-12907";Tend="919";Tstart="747";shortTE="F";uid="2306bbb9-e843-47cc-8eb9-e59d6aaa4aa2"
CAJEWF010000022.1	RepeatMasker	DNA/hAT?	218227	218646	512	-	.	ID="HAT-N6_BTA";TEgroup="ctg_22%7CHAT-N6_BTA%7C1";Tend="311";Tstart="1";shortTE="T";uid="70e6cf4e-f801-45db-b21c-f41d4b4bb9fe"
CAJEWF010000022.1	RepeatMasker	DNA	7537758	7538037	1233	-	.	ID="DNA-11_BTA";Tend="546";Tstart="277";shortTE="F";uid="23d50aff-eef9-455f-a20a-eafdb9a21bbb"
CAJEWF010000022.1	RepeatMasker	DNA/CMC-EnSpm	2169701	2169953	1362	-	.	ID="RND-1_FAMILY-56";Tend="1146";Tstart="898";shortTE="F";uid="528990fe-8bed-4c70-93b2-3f845136f607"
CAJEWF010000022.1	RepeatMasker	RC/Helitron	960634	960918	856	-	.	ID="RND-6_FAMILY-410";Tend="1473";Tstart="1191";shortTE="F";uid="7738341c-001b-4dde-86c5-ae05a008236d"
CAJEWF010000022.1	RepeatMasker	DNA/hAT-Tip100	4787657	4787936	1667	-	.	ID="RND-5_FAMILY-2281";Tend="2252";Tstart="1962";shortTE="F";uid="bcfaa4c9-563b-4a09-b464-4872bf6e900d"
CAJEWF010000022.1	RepeatMasker	DNA/hAT?	3231519	3231992	2662	-	.	ID="RND-1_FAMILY-824";Tend="1370";Tstart="871";shortTE="F";uid="fa89edcb-d5d9-4358-8eef-424a10735804"
CAJEWF010000022.1	RepeatMasker	DNA	6962863	6962982	430	-	.	ID="RND-5_FAMILY-312";Tend="1514";Tstart="1380";shortTE="F";uid="0b084157-7c05-4de0-82ca-c531f0af8e01"
CAJEWF010000022.1	RepeatMasker	DNA	1539815	1539961	512	-	.	ID="RND-1_FAMILY-491";Tend="1503";Tstart="1356";shortTE="F";uid="d64775a3-2855-4243-8488-ef008015392c"
CAJEWF010000022.1	RepeatMasker	DNA	8258187	8258443	1481	-	.	ID="RND-1_FAMILY-59";Tend="1241";Tstart="984";shortTE="F";uid="c1b0fd67-f44d-401e-b172-f850eb8d1e7a"
CAJEWF010000022.1	RepeatMasker	LTR/Copia	4308309	4308818	3241	-	.	ID="RND-1_FAMILY-505";Tend="1367";Tstart="857";shortTE="F";uid="616ef1ac-01d6-4206-b710-a3dd7f1641df"
CAJEWF010000022.1	RepeatMasker	Unknown	3525143	3525406	1266	-	.	ID="RND-3_FAMILY-43";Tend="1221";Tstart="959";shortTE="F";uid="d40a1035-655a-412f-a08c-2af440e80cfd"
CAJEWF010000022.1	RepeatMasker	DNA/hAT?	3355255	3355564	2636	-	.	ID="HAT-N6_BTA";Tend="310";Tstart="1";shortTE="F";uid="43868256-0f27-434e-904e-4b68252780a7"
CAJEWF010000022.1	RepeatMasker	DNA	2087419	2087531	436	-	.	ID="RND-6_FAMILY-7023";Tend="906";Tstart="806";shortTE="F";uid="eb3d61fa-2313-4ad4-a176-4742e93f600c"
CAJEWF010000022.1	RepeatMasker	Unknown	3947217	3947327	632	-	.	ID="RND-4_FAMILY-1179";Tend="1082";Tstart="960";shortTE="F";uid="52ea920a-3c50-4a9a-8d0e-423fdbad02bc"
CAJEWF010000022.1	RepeatMasker	Unknown	632342	632630	2123	-	.	ID="RND-1_FAMILY-384";Tend="1518";Tstart="1219";shortTE="F";uid="01a39bd8-96c3-4914-84da-58321575b36b"
CAJEWF010000022.1	RepeatMasker	Unknown	1961070	1961283	1389	-	.	ID="RND-1_FAMILY-371";Tend="989";Tstart="778";shortTE="F";uid="bf298ad5-be3d-4fd1-ad7f-fb6ab5765063"
CAJEWF010000022.1	RepeatMasker	LTR/Gypsy	4711639	4711865	766	-	.	ID="RND-6_FAMILY-6215";Tend="1634";Tstart="1404";shortTE="F";uid="48e99e0c-aab6-4b7d-9ea1-a55698d3fa2d"
CAJEWF010000022.1	RepeatMasker	DNA	7892293	7892633	1319	-	.	ID="rnd-5_family-971";Tend="1117";Tstart="821";shortTE="F";uid="20bd074f-e944-48d6-ab0b-74c97ecf70eb"
CAJEWF010000022.1	RepeatMasker	DNA/CMC	7452727	7453021	649	-	.	ID="RND-5_FAMILY-957";Tend="482";Tstart="177";shortTE="F";uid="78a26d11-aff1-4ab5-8c23-9b33f1096777"
CAJEWF010000022.1	RepeatMasker	DNA/Maverick	8042234	8054193	110710	-	.	ID="rnd-1_family-587";Tend="11540";Tstart="1";shortTE="F";uid="2c3bc0f8-ed72-47ba-bec9-2c183d5d4634"
CAJEWF010000022.1	RepeatMasker	DNA	3840778	3841033	1481	-	.	ID="RND-1_FAMILY-136";Tend="1172";Tstart="909";shortTE="F";uid="1ce3998f-a809-4ca0-b130-51223911954d"
CAJEWF010000022.1	RepeatMasker	DNA/MULE-Ricksha	7431047	7431150	706	-	.	ID="RND-6_FAMILY-1120";Tend="1319";Tstart="1213";shortTE="F";uid="66b4815a-3850-4fec-ab51-e6f7e6d40b7e"
CAJEWF010000022.1	RepeatMasker	Unknown	2552876	2553253	2432	-	.	ID="RND-1_FAMILY-83";Tend="1829";Tstart="1460";shortTE="F";uid="cee7e257-e2af-4bff-aed3-c62f9f099a5a"
CAJEWF010000022.1	RepeatMasker	Unknown	2917708	2917979	1295	-	.	ID="RND-5_FAMILY-38";Tend="1222";Tstart="950";shortTE="F";uid="7d9a21f8-fb91-4949-ae07-1550feef27cd"
CAJEWF010000022.1	RepeatMasker	Unknown	7408634	7408902	572	-	.	ID="RND-4_FAMILY-315";Tend="1231";Tstart="962";shortTE="F";uid="f71060e3-c06c-40a3-bf77-68578ace365e"
CAJEWF010000022.1	RepeatMasker	DNA	1002814	1003011	409	-	.	ID="DNA-5_BTA";Tend="236";Tstart="33";shortTE="F";uid="ebf4e56e-89c1-4e1a-a6ac-147a3b3ab669"
CAJEWF010000022.1	RepeatMasker	DNA/PIF-Spy	2483829	2483954	1525	-	.	ID="rnd-5_family-53";Tend="941";Tstart="555";shortTE="F";uid="6cb0b36a-7deb-4b49-80b6-997a4c88c163"
CAJEWF010000022.1	RepeatMasker	Unknown	790250	790495	1428	-	.	ID="RND-3_FAMILY-154";Tend="1202";Tstart="961";shortTE="F";uid="266e95d4-fd34-4079-8f26-6e846975a179"
CAJEWF010000022.1	RepeatMasker	DNA/hAT-Tip100	2592151	2592411	1848	-	.	ID="RND-6_FAMILY-968";Tend="5448";Tstart="5188";shortTE="F";uid="02f9d497-dc4e-4262-bae9-c4c7f8f7fece"
CAJEWF010000022.1	RepeatMasker	DNA	1795604	1795825	775	-	.	ID="DNA-11_BTA";Tend="509";Tstart="288";shortTE="F";uid="8d84b33c-f451-43f0-9dc2-98f6b5681a37"
CAJEWF010000022.1	RepeatMasker	DNA/MULE-MuDR	7557740	7558099	2967	-	.	ID="RND-1_FAMILY-69";Tend="1317";Tstart="958";shortTE="F";uid="2d9cdcdf-73c5-4819-bdf4-efb77cdb2b72"
CAJEWF010000022.1	RepeatMasker	LTR/Gypsy	7241752	7241932	698	-	.	ID="GYPSY-3_BTA-I";Tend="11901";Tstart="11715";shortTE="F";uid="119bef95-89bf-4084-a195-c342f6a5dc89"
CAJEWF010000022.1	RepeatMasker	DNA	6269568	6269937	2998	-	.	ID="RND-6_FAMILY-7817";Tend="1078";Tstart="707";shortTE="F";uid="3eb7e2ba-e68f-4280-87e1-237f82372040"
CAJEWF010000022.1	RepeatMasker	Unknown	3904194	3905607	6474	-	.	ID="RND-1_FAMILY-835";Tend="2922";Tstart="1419";shortTE="F";uid="56808fd8-b7fc-426e-887f-64a2695958a9"
CAJEWF010000022.1	RepeatMasker	Unknown	3839890	3840082	846	-	.	ID="RND-1_FAMILY-36";Tend="1196";Tstart="1002";shortTE="F";uid="a88bf481-1e4b-4ef2-91ae-6df4867d8430"
CAJEWF010000022.1	RepeatMasker	Unknown	1068156	1068369	1241	-	.	ID="RND-1_FAMILY-171";Tend="1135";Tstart="904";shortTE="F";uid="fa8dca46-c7c5-4063-b1cd-fa43a78b8d2c"
CAJEWF010000022.1	RepeatMasker	Unknown	490510	490899	1705	-	.	ID="RND-4_FAMILY-21";Tend="1391";Tstart="979";shortTE="F";uid="243eb75f-a13c-4a40-a42b-bb45f0bee362"
CAJEWF010000022.1	RepeatMasker	DNA/CMC	6780280	6780542	934	-	.	ID="RND-1_FAMILY-116";Tend="2548";Tstart="2295";shortTE="F";uid="8ea652ce-c5ca-4108-8c5d-48909d75ee32"
CAJEWF010000022.1	RepeatMasker	DNA/Sola-2	5693722	5694567	5545	-	.	ID="rnd-6_family-227";Tend="1415";Tstart="668";shortTE="F";uid="031caaae-65d8-4694-8425-ad912363af2b"
CAJEWF010000022.1	RepeatMasker	DNA	3681081	3681634	4706	-	.	ID="DNA-4_BTA";Tend="554";Tstart="1";shortTE="F";uid="94b6d219-08c9-4925-97ce-91ccf289a009"
CAJEWF010000022.1	RepeatMasker	Unknown	5375302	5375599	1592	-	.	ID="RND-1_FAMILY-530";Tend="1229";Tstart="934";shortTE="F";uid="9518a6e1-f206-4e3a-b740-8cf4845327fc"
CAJEWF010000022.1	RepeatMasker	Unknown	5429663	5429770	566	-	.	ID="RND-4_FAMILY-315";Tend="1080";Tstart="971";shortTE="F";uid="869e82d4-6f35-4a80-8a5e-98f9d2db7bb7"
CAJEWF010000022.1	RepeatMasker	DNA/CMC-EnSpm	4224697	4224863	1278	-	.	ID="RND-6_FAMILY-1912";Tend="1117";Tstart="950";shortTE="F";uid="2d73f9e6-ad7d-4633-b429-47290bd1ec4d"
CAJEWF010000022.1	RepeatMasker	DNA/CMC-EnSpm	6136822	6137083	2038	-	.	ID="RND-4_FAMILY-2404";Tend="1182";Tstart="921";shortTE="F";uid="5bca9ae6-e4fb-4fcc-96d4-329b9003360f"
CAJEWF010000022.1	RepeatMasker	LTR/Gypsy	4270189	4270438	1340	-	.	ID="RND-6_FAMILY-1646";Tend="1499";Tstart="1247";shortTE="F";uid="55c9ce4f-fb7c-4b31-8b32-0b0d1d40c35c"
CAJEWF010000022.1	RepeatMasker	LTR/Pao	3236151	3236543	2673	-	.	ID="RND-1_FAMILY-112";Tend="1300";Tstart="913";shortTE="F";uid="1bfb978a-8905-4dcf-87c1-2baaecc78024"
CAJEWF010000022.1	RepeatMasker	DNA/Crypton-V	489631	489781	619	-	.	ID="CRYPTONV-N1_BTA";Tend="150";Tstart="1";shortTE="F";uid="e83f5b41-917c-4c5f-98cd-75d99f5c4fdb"
CAJEWF010000022.1	RepeatMasker	DNA/CMC-Transib	6436078	6436224	692	-	.	ID="RND-5_FAMILY-2303";Tend="931";Tstart="767";shortTE="F";uid="619eae45-aaee-40f9-94e9-5043e696a63e"
CAJEWF010000022.1	RepeatMasker	LTR/Gypsy	685062	685496	3123	-	.	ID="RND-6_FAMILY-9105";Tend="1379";Tstart="951";shortTE="F";uid="b0cf9fe7-421b-4381-a83a-6b70b3466b56"
CAJEWF010000022.1	RepeatMasker	DNA/CMC-EnSpm	2426602	2426870	1621	-	.	ID="RND-6_FAMILY-1077";Tend="1171";Tstart="912";shortTE="F";uid="d1678cff-6ec8-4a6e-a2f4-3a3bf0cc7273"
CAJEWF010000022.1	RepeatMasker	Unknown	7426085	7426400	2231	-	.	ID="RND-3_FAMILY-763";Tend="1242";Tstart="925";shortTE="F";uid="c199e1d8-ea13-4444-8de6-7cc9c904afaa"
CAJEWF010000022.1	RepeatMasker	DNA/PIF-Spy	5792751	5793404	3255	-	.	ID="RND-1_FAMILY-443";Tend="1508";Tstart="866";shortTE="F";uid="875f0701-aa71-4703-84e6-0243f7f3e943"
CAJEWF010000022.1	RepeatMasker	DNA	5876405	5876788	3099	-	.	ID="RND-1_FAMILY-86";Tend="1345";Tstart="959";shortTE="F";uid="8571762e-4d44-4189-8ef9-96a24ca4cd82"
CAJEWF010000022.1	RepeatMasker	DNA/hAT-Tip100	780015	780220	1001	-	.	ID="HAT-N7_BTA";Tend="887";Tstart="684";shortTE="F";uid="b57863a5-9fc5-49e9-80b4-81dd722df3b6"
CAJEWF010000022.1	RepeatMasker	DNA/Sola-2	4336030	4336814	6320	-	.	ID="RND-5_FAMILY-866";Tend="4904";Tstart="4119";shortTE="F";uid="5e71541a-b894-47d3-958f-8de570acd905"
CAJEWF010000022.1	RepeatMasker	DNA	6915982	6916105	618	-	.	ID="RND-6_FAMILY-6295";Tend="2772";Tstart="2649";shortTE="F";uid="4a4b282a-9a99-4943-a2b2-a7f5286a5f7d"
CAJEWF010000022.1	RepeatMasker	Unknown	873662	873930	1410	-	.	ID="RND-1_FAMILY-221";Tend="1246";Tstart="971";shortTE="F";uid="7ce9ea64-8bf4-4893-a2b6-803f30697438"
CAJEWF010000022.1	RepeatMasker	DNA/Sola-2	1283867	1284050	786	-	.	ID="RND-6_FAMILY-11392";Tend="3895";Tstart="3707";shortTE="F";uid="de3614c4-d032-4222-9ed9-b355f55e3004"
CAJEWF010000022.1	RepeatMasker	DNA/CMC	2548090	2548324	1071	-	.	ID="RND-5_FAMILY-957";Tend="1089";Tstart="855";shortTE="F";uid="d2fc0022-1cbb-40d6-b775-b0eddede63fe"
CAJEWF010000022.1	RepeatMasker	Unknown	4889489	4889619	639	-	.	ID="RND-6_FAMILY-1110";Tend="1254";Tstart="1127";shortTE="F";uid="b3d1cddb-3a87-4bb1-993f-ff9384da87a8"
CAJEWF010000022.1	RepeatMasker	Unknown	1800267	1800556	1111	-	.	ID="RND-1_FAMILY-223";Tend="1254";Tstart="924";shortTE="F";uid="3555b196-2d0e-401d-aaab-7fc0c5be061e"
CAJEWF010000022.1	RepeatMasker	Unknown	707340	707585	1100	-	.	ID="RND-1_FAMILY-171";Tend="1135";Tstart="847";shortTE="F";uid="33e4758d-0fd0-4ce2-aa6d-3aa2a478a444"
CAJEWF010000022.1	RepeatMasker	Unknown	4093772	4093930	477	-	.	ID="RND-1_FAMILY-4";Tend="3645";Tstart="3474";shortTE="F";uid="87adee2a-86c8-4f8a-a018-a68b8a7c0c1d"
CAJEWF010000022.1	RepeatMasker	DNA/hAT?	3814198	3814528	1807	-	.	ID="RND-5_FAMILY-1268";Tend="1147";Tstart="842";shortTE="F";uid="31e2e410-0aa8-4175-930b-cd926f770453"
CAJEWF010000022.1	RepeatMasker	DNA/TcMar-Tc1	7815193	7815484	410	-	.	ID="MARINER-28_AEC";Tend="1542";Tstart="1260";shortTE="F";uid="2b6aa8cd-0ad0-4289-b8ed-9ee9376cd69d"
CAJEWF010000022.1	RepeatMasker	DNA/TcMar-Tc1	2392266	2392370	610	-	.	ID="RND-4_FAMILY-1919";Tend="1127";Tstart="1020";shortTE="F";uid="140116bb-b42e-495c-b4ca-e7b7f20f996f"
CAJEWF010000022.1	RepeatMasker	DNA/hAT-Tip100	8410789	8412120	559	-	.	ID="RND-6_FAMILY-5722";TEgroup="ctg_22%7CRND-6_FAMILY-5722%7C3";Tend="2465";Tstart="1283";shortTE="T";uid="201315ce-9ce2-4129-b315-baad17ac4dec"
CAJEWF010000022.1	RepeatMasker	DNA	849070	849505	2055	-	.	ID="DNA-10_BTA";Tend="434";Tstart="2";shortTE="F";uid="1a830941-4aa6-4a55-be7c-5627dfe5c6a1"
CAJEWF010000022.1	RepeatMasker	DNA/hAT?	2296612	2296942	1739	-	.	ID="RND-6_FAMILY-2385";Tend="1313";Tstart="984";shortTE="F";uid="09ea6c27-5ce2-4ba8-a143-e9253d46183f"
CAJEWF010000022.1	RepeatMasker	Unknown	4312367	4312667	1227	-	.	ID="RND-5_FAMILY-38";Tend="1229";Tstart="948";shortTE="F";uid="5f9cd0b7-40f2-4839-93dc-70beb8b70b2a"
CAJEWF010000022.1	RepeatMasker	Unknown	4957565	4957805	2070	-	.	ID="RND-6_FAMILY-778";Tend="1191";Tstart="950";shortTE="F";uid="6eb9cf60-bad8-4107-b4e2-da46c6f0a19a"
CAJEWF010000022.1	RepeatMasker	DNA/CMC-EnSpm	5424367	5424477	578	-	.	ID="RND-6_FAMILY-813";Tend="1112";Tstart="1002";shortTE="F";uid="21312d9c-558c-4c8b-b550-52453df0cc38"
CAJEWF010000022.1	RepeatMasker	DNA	5251450	5251738	1579	-	.	ID="RND-3_FAMILY-135";Tend="1171";Tstart="867";shortTE="F";uid="d1456ef4-5562-4c02-a807-28fe304c1270"
CAJEWF010000022.1	RepeatMasker	LTR/Gypsy	4492964	4493125	869	-	.	ID="GYPSY-3_BTA-I";Tend="11718";Tstart="11561";shortTE="F";uid="af8cf423-9f78-4ac8-ad1f-ffd1e10cd55e"
CAJEWF010000022.1	RepeatMasker	DNA/CMC-EnSpm	7427249	7427510	1737	-	.	ID="RND-1_FAMILY-56";Tend="1150";Tstart="896";shortTE="F";uid="faf6db64-c2e8-4bff-92d2-b9c621985f18"
CAJEWF010000022.1	RepeatMasker	Unknown	4532081	4532227	675	-	.	ID="RND-1_FAMILY-27";Tend="1053";Tstart="907";shortTE="F";uid="d3f54e9d-fb9e-4192-8a06-c01e16f46d91"
CAJEWF010000022.1	RepeatMasker	DNA	6547385	6547766	1602	-	.	ID="RND-2_FAMILY-6";Tend="1302";Tstart="954";shortTE="F";uid="9f5ce5bb-7996-493d-a8e1-911cc8b2d985"
CAJEWF010000022.1	RepeatMasker	Unknown	5022410	5022618	602	-	.	ID="RND-4_FAMILY-1003";Tend="1217";Tstart="976";shortTE="F";uid="25c0f887-6b6e-4dbe-9507-50b3505b9d05"
CAJEWF010000022.1	RepeatMasker	DNA	1879150	1879341	924	-	.	ID="DNA-5_BTA";Tend="192";Tstart="1";shortTE="F";uid="2f9c691a-7fb4-47a2-91cd-09737b9afc91"
CAJEWF010000022.1	RepeatMasker	Unknown	4160042	4160174	558	-	.	ID="RND-1_FAMILY-197";Tend="1097";Tstart="959";shortTE="F";uid="7fa9f621-c271-41f2-89b1-6e52b1df072a"
CAJEWF010000022.1	RepeatMasker	DNA/hAT?	4461326	4461439	449	-	.	ID="RND-6_FAMILY-24";Tend="1041";Tstart="926";shortTE="F";uid="fea9359c-722b-42d3-bd23-fcad5f364b28"
CAJEWF010000022.1	RepeatMasker	DNA/hAT-Tip100	1988482	1988723	1281	-	.	ID="RND-5_FAMILY-3523";Tend="919";Tstart="668";shortTE="F";uid="4c84786e-c286-4bab-80c0-015ee78f4240"
CAJEWF010000022.1	RepeatMasker	DNA/Kolobok	5487013	5487215	417	-	.	ID="RND-6_FAMILY-1166";Tend="1742";Tstart="1548";shortTE="F";uid="acbdcb26-0d6c-4caa-882b-259bd3ae4360"
CAJEWF010000022.1	RepeatMasker	RC/Helitron	5679324	5679665	653	-	.	ID="RND-6_FAMILY-606";Tend="2141";Tstart="1846";shortTE="F";uid="a8cab404-8f59-4f54-9b9c-ae2d33cba17b"
CAJEWF010000022.1	RepeatMasker	DNA	4076015	4076128	756	-	.	ID="RND-1_FAMILY-110";Tend="1395";Tstart="1283";shortTE="F";uid="a771ff27-b94a-479b-9a51-063e3766ffbb"
CAJEWF010000022.1	RepeatMasker	DNA	2656825	2657024	1408	-	.	ID="RND-6_FAMILY-2621";Tend="2864";Tstart="2668";shortTE="F";uid="bd9eb91f-b54f-462c-885a-7f1d242ca202"
CAJEWF010000022.1	RepeatMasker	RC/Helitron	1143255	1143414	463	-	.	ID="RND-1_FAMILY-463";Tend="4302";Tstart="4144";shortTE="F";uid="a05398a3-6089-4249-a3be-fb9adac184b0"
CAJEWF010000022.1	RepeatMasker	DNA/CMC	1590354	1590598	1303	-	.	ID="RND-1_FAMILY-116";Tend="2540";Tstart="2294";shortTE="F";uid="8cca4fd9-f846-442d-8b5f-5120c178951e"
CAJEWF010000022.1	RepeatMasker	DNA/CMC-EnSpm	3687366	3687624	1612	-	.	ID="RND-1_FAMILY-56";Tend="1156";Tstart="897";shortTE="F";uid="3d8b52f0-65d1-496a-a3f3-e0cb10ba46df"
CAJEWF010000022.1	RepeatMasker	LTR/Gypsy	1763234	1763393	852	-	.	ID="RND-6_FAMILY-2211";Tend="1581";Tstart="1418";shortTE="F";uid="c0bdf736-8d3b-4c61-8ecf-a4c0a730c6fa"
CAJEWF010000022.1	RepeatMasker	DNA	7505708	7505992	1767	-	.	ID="DNA-11_BTA";Tend="285";Tstart="1";shortTE="F";uid="7d3e01c5-21f3-4d2a-8581-b051221244c7"
CAJEWF010000022.1	RepeatMasker	DNA	1245857	1245958	457	-	.	ID="RND-1_FAMILY-136";Tend="1171";Tstart="1074";shortTE="F";uid="a92a6e1c-d127-434c-ba1b-c2af3b5d322e"
CAJEWF010000022.1	RepeatMasker	Unknown	1641939	1642267	2675	-	.	ID="RND-1_FAMILY-96";Tend="1248";Tstart="912";shortTE="F";uid="d5f9e159-cfd4-4e11-b525-193f61f30fc6"
CAJEWF010000022.1	RepeatMasker	Unknown	2156074	2156343	1765	-	.	ID="RND-1_FAMILY-253";Tend="1133";Tstart="866";shortTE="F";uid="e2016d9d-0c13-49fd-8776-faccf21a5c6e"
CAJEWF010000022.1	RepeatMasker	DNA/MULE-MuDR	4666064	4666411	2890	-	.	ID="RND-6_FAMILY-15083";Tend="1227";Tstart="880";shortTE="F";uid="73623c7a-d930-4125-aa1c-9f70b768d733"
CAJEWF010000022.1	RepeatMasker	LTR/Gypsy	4077120	4077381	1926	-	.	ID="RND-6_FAMILY-6215";Tend="1236";Tstart="975";shortTE="F";uid="cd05392b-cc72-4f07-bd4b-2aacc7d40db6"
CAJEWF010000022.1	RepeatMasker	Unknown	7171281	7171717	2927	-	.	ID="RND-1_FAMILY-449";Tend="1361";Tstart="942";shortTE="F";uid="7b77e443-b727-433a-b8eb-25eef7b2c60e"
CAJEWF010000022.1	RepeatMasker	LTR/Gypsy	1516930	1517098	700	-	.	ID="RND-6_FAMILY-2211";Tend="1585";Tstart="1427";shortTE="F";uid="42822e30-c88d-476d-87b8-9987ce08e2c2"
CAJEWF010000022.1	RepeatMasker	DNA/hAT?	2496936	2497143	1141	-	.	ID="RND-6_FAMILY-24";Tend="1140";Tstart="931";shortTE="F";uid="847aead4-5774-4bf7-b3fa-08b558e0922d"
CAJEWF010000022.1	RepeatMasker	Unknown	2714680	2714930	1797	-	.	ID="RND-6_FAMILY-778";Tend="1180";Tstart="950";shortTE="F";uid="1c16f58a-930d-4812-af9d-87cb60b5367d"
CAJEWF010000022.1	RepeatMasker	DNA	1676846	1676992	717	-	.	ID="DNA-9_BTA";Tend="147";Tstart="1";shortTE="F";uid="a9fd7545-38cc-4333-9101-d9cd5f58b8cc"
CAJEWF010000022.1	RepeatMasker	LTR/Gypsy	2024282	2024542	1249	-	.	ID="RND-6_FAMILY-417";Tend="1178";Tstart="914";shortTE="F";uid="24b556a8-2b38-4570-b97b-16a3b294fba5"
CAJEWF010000022.1	RepeatMasker	DNA/Academ-1	5514742	5515045	703	-	.	ID="RND-6_FAMILY-512";Tend="4050";Tstart="3863";shortTE="F";uid="91a316da-9ae3-4f37-a5f6-3b2031332c8b"
CAJEWF010000022.1	RepeatMasker	DNA	2112064	2112309	1402	-	.	ID="RND-4_FAMILY-211";Tend="1080";Tstart="825";shortTE="F";uid="d9c0a30a-c712-4fa4-9f76-ef799d1718bf"
CAJEWF010000022.1	RepeatMasker	LTR/Gypsy	6813361	6813632	1607	-	.	ID="RND-6_FAMILY-417";Tend="1165";Tstart="896";shortTE="F";uid="25c72f82-5c39-4f09-8dd6-bba30b57f1e0"
CAJEWF010000022.1	RepeatMasker	Unknown	7580586	7580726	1647	-	.	ID="RND-4_FAMILY-143";Tend="1088";Tstart="722";shortTE="F";uid="c8bc4b08-99d0-46d6-9102-b865a56beb1d"
CAJEWF010000022.1	RepeatMasker	DNA/hAT-Tip100	5277645	5277764	721	-	.	ID="RND-4_FAMILY-272";Tend="1368";Tstart="1244";shortTE="F";uid="6761b201-47e1-4f12-8266-e9429533569a"
CAJEWF010000022.1	RepeatMasker	DNA	5020739	5021267	1662	-	.	ID="DNA-4_BTA";Tend="554";Tstart="3";shortTE="F";uid="ca49902f-00d4-4920-bb51-09d6f9da595e"
CAJEWF010000022.1	RepeatMasker	Unknown	8370925	8371060	421	-	.	ID="RND-1_FAMILY-27";Tend="1048";Tstart="918";shortTE="F";uid="24335580-c426-4833-91d7-0cdf1b004ad9"
CAJEWF010000022.1	RepeatMasker	DNA	3844559	3844694	1114	-	.	ID="DNA4-17B_BTA";Tend="276";Tstart="142";shortTE="F";uid="e6fd77c5-61a2-4fa5-9d08-de2ddbe5a6f5"
CAJEWF010000022.1	RepeatMasker	DNA	3562060	3562234	1018	-	.	ID="RND-5_FAMILY-4858";Tend="1828";Tstart="1653";shortTE="F";uid="10731d87-e282-4010-968e-d3f8ac7d7402"
CAJEWF010000022.1	RepeatMasker	RC/Helitron	8022695	8022842	852	-	.	ID="RND-6_FAMILY-3099";Tend="2962";Tstart="2813";shortTE="F";uid="bee8e511-400f-43e8-81ee-548ee0137303"
CAJEWF010000022.1	RepeatMasker	LINE/CR1-Zenon	6738685	6738840	1011	-	.	ID="RND-6_FAMILY-1306";Tend="1154";Tstart="968";shortTE="F";uid="f64beabd-92fe-4665-ad49-9f910c882725"
CAJEWF010000022.1	RepeatMasker	Unknown	7571931	7572099	1373	-	.	ID="RND-5_FAMILY-652";Tend="1093";Tstart="925";shortTE="F";uid="9b46420e-477a-46ae-8961-226f905bfe70"
CAJEWF010000022.1	RepeatMasker	Unknown	6872263	6872423	1183	-	.	ID="RND-4_FAMILY-384";Tend="1004";Tstart="844";shortTE="F";uid="7bf5e0f5-1427-4f3b-94ae-823f636e96fa"
CAJEWF010000022.1	RepeatMasker	Unknown	4595215	4595430	466	-	.	ID="RND-3_FAMILY-154";Tend="1192";Tstart="956";shortTE="F";uid="bdab57be-62dc-46ea-8122-7c065eb751bc"
CAJEWF010000022.1	RepeatMasker	Unknown	7890160	7890680	497	-	.	ID="RND-3_FAMILY-330";TEgroup="ctg_22%7CRND-3_FAMILY-330%7C2";Tend="1331";Tstart="938";shortTE="F";uid="0b873469-b1e4-4d75-9f69-b01a7c1047c8"
CAJEWF010000022.1	RepeatMasker	LTR/Gypsy	94872	95119	1368	-	.	ID="RND-6_FAMILY-1646";Tend="1499";Tstart="1250";shortTE="F";uid="c86ac89d-e130-4422-87bb-22c044c9ff54"
CAJEWF010000022.1	RepeatMasker	DNA/CMC-EnSpm	5304589	5304720	618	-	.	ID="RND-6_FAMILY-6392";Tend="833";Tstart="701";shortTE="F";uid="a34080f8-0141-444a-81e9-412759802274"
CAJEWF010000022.1	RepeatMasker	DNA/hAT-Tip100	3550865	3551111	610	-	.	ID="RND-5_FAMILY-403";Tend="740";Tstart="494";shortTE="F";uid="c005426f-1a30-4776-9cc5-f6d91e718ab4"
CAJEWF010000022.1	RepeatMasker	Unknown	1963877	1964121	1267	-	.	ID="RND-4_FAMILY-1179";Tend="1156";Tstart="909";shortTE="F";uid="daa6713d-76bc-4302-8582-b29e51354997"
CAJEWF010000022.1	RepeatMasker	Unknown	7217632	7218354	4560	-	.	ID="RND-6_FAMILY-830";Tend="1596";Tstart="886";shortTE="F";uid="f343ad24-4a87-475f-bf89-ee3684909ea3"
CAJEWF010000022.1	RepeatMasker	DNA	4510294	4510431	873	-	.	ID="DNA-11_BTA";Tend="277";Tstart="140";shortTE="F";uid="04ecc05f-dceb-4563-b75d-f7e7b35854cb"
CAJEWF010000022.1	RepeatMasker	DNA/CMC-EnSpm	6862460	6862737	1458	-	.	ID="RND-4_FAMILY-447";Tend="1227";Tstart="955";shortTE="F";uid="f3edbd8f-318c-45c2-99e7-22723920111f"
CAJEWF010000022.1	RepeatMasker	Unknown	5321111	5321263	429	-	.	ID="RND-1_FAMILY-266";Tend="1110";Tstart="929";shortTE="F";uid="1316d6dd-ada6-4c61-8b4e-5c456b64c15e"
CAJEWF010000022.1	RepeatMasker	DNA	494618	494941	967	-	.	ID="RND-2_FAMILY-6";Tend="1294";Tstart="965";shortTE="F";uid="cdc47e49-c4d3-4e64-9376-904fec300835"
CAJEWF010000022.1	RepeatMasker	Unknown	4419664	4419837	1418	-	.	ID="RND-5_FAMILY-4195";Tend="1104";Tstart="782";shortTE="F";uid="04cd6430-0fb4-4ef6-8b0d-907e0189a858"
CAJEWF010000022.1	RepeatMasker	Unknown	5810940	5811116	538	-	.	ID="RND-3_FAMILY-432";Tend="1164";Tstart="976";shortTE="F";uid="3738c33d-5925-424f-827b-8b3b618cea9e"
CAJEWF010000022.1	RepeatMasker	DNA/hAT?	7454742	7454907	673	-	.	ID="RND-5_FAMILY-1660";Tend="1137";Tstart="952";shortTE="F";uid="74862c36-8f51-44c8-99ed-9d062de043cd"
CAJEWF010000022.1	RepeatMasker	Unknown	1256174	1256329	703	-	.	ID="RND-5_FAMILY-38";Tend="1238";Tstart="1085";shortTE="F";uid="7905e702-97da-4d53-bb9a-e292258dd73c"
CAJEWF010000022.1	RepeatMasker	LTR/Gypsy	2740538	2740781	435	-	.	ID="RND-6_FAMILY-417";Tend="1166";Tstart="923";shortTE="F";uid="5b045e5b-7844-48c0-ab75-3cbf0787582a"
CAJEWF010000022.1	RepeatMasker	DNA/CMC-EnSpm	3941732	3941930	1113	-	.	ID="RND-6_FAMILY-737";Tend="1151";Tstart="953";shortTE="F";uid="8ddfc0fa-268f-4635-bcb5-745b869bb25d"
CAJEWF010000022.1	RepeatMasker	RC/Helitron	4532818	4533029	747	-	.	ID="RND-5_FAMILY-430";Tend="1432";Tstart="1250";shortTE="F";uid="766f3676-8ed3-497c-a084-19ae2ac5aeaa"
CAJEWF010000022.1	RepeatMasker	Unknown	6983746	6983854	412	-	.	ID="RND-6_FAMILY-2397";Tend="1531";Tstart="1419";shortTE="F";uid="6f4b28af-419f-486f-9ad2-6ffbed45b7e3"
CAJEWF010000022.1	RepeatMasker	DNA/CMC-Transib	2073844	2073982	719	-	.	ID="RND-5_FAMILY-2303";Tend="910";Tstart="771";shortTE="F";uid="c4145fcb-0900-4258-b276-5347dfdc58f1"
CAJEWF010000022.1	RepeatMasker	Unknown	5084402	5085029	5054	-	.	ID="RND-5_FAMILY-30";Tend="1519";Tstart="895";shortTE="F";uid="77333d5d-d08c-4ee3-83c8-808cd85dbc36"
CAJEWF010000022.1	RepeatMasker	RC/Helitron	3979864	3980002	835	-	.	ID="RND-1_FAMILY-419";Tend="1107";Tstart="968";shortTE="F";uid="17975ce1-9fa3-446f-9139-842f180e0497"
CAJEWF010000022.1	RepeatMasker	DNA	2469844	2470217	1688	-	.	ID="RND-5_FAMILY-3717";Tend="3139";Tstart="2774";shortTE="F";uid="33734ae4-f46a-444d-b86e-8403d213fb6f"
CAJEWF010000022.1	RepeatMasker	DNA/CMC	1750691	1751192	2601	-	.	ID="RND-5_FAMILY-965";Tend="1364";Tstart="861";shortTE="F";uid="84b2e4ac-292d-4789-b06c-089dae4d2785"
CAJEWF010000022.1	RepeatMasker	DNA/CMC-EnSpm	2076197	2076326	776	-	.	ID="RND-6_FAMILY-6392";Tend="827";Tstart="700";shortTE="F";uid="11241a2d-c577-4754-b34e-a36ed2e9e6ab"
CAJEWF010000022.1	RepeatMasker	Unknown	6504945	6505108	845	-	.	ID="RND-1_FAMILY-37";Tend="1058";Tstart="897";shortTE="F";uid="a2ccdcd8-cdbc-40e2-a625-363de3cb58c6"
CAJEWF010000022.1	RepeatMasker	DNA	6303395	6306273	22813	-	.	ID="RND-5_FAMILY-3717";Tend="6693";Tstart="3831";shortTE="F";uid="a763ae47-3c63-46bb-91c7-7f04b1eae13f"
CAJEWF010000022.1	RepeatMasker	DNA	680940	681136	709	-	.	ID="rnd-1_family-307";TEgroup="ctg_22%7Crnd-1_family-307%7C2";Tend="1373";Tstart="1213";shortTE="T";uid="f9ded608-b0fc-40ac-a3a9-d947555aad21"
CAJEWF010000022.1	RepeatMasker	DNA/Sola-2	767524	767834	713	-	.	ID="RND-6_FAMILY-6288";Tend="1050";Tstart="743";shortTE="F";uid="dab8b70f-d79f-4912-b62e-718196a201ec"
CAJEWF010000022.1	RepeatMasker	DNA/TcMar-Tc1	8335032	8335228	984	-	.	ID="RND-4_FAMILY-168";Tend="1178";Tstart="963";shortTE="F";uid="ae05c0f3-67ea-4090-af78-5c2780b4914b"
CAJEWF010000022.1	RepeatMasker	Unknown	3869207	3869470	1288	-	.	ID="RND-2_FAMILY-342";Tend="1042";Tstart="779";shortTE="F";uid="1ea0f2b8-e593-4428-adb3-4a6296924fd0"
CAJEWF010000022.1	RepeatMasker	DNA/CMC	7682465	7682715	1357	-	.	ID="RND-1_FAMILY-662";Tend="1457";Tstart="1210";shortTE="F";uid="c9c8ccc8-ff0e-4415-8836-c6742fdbc3e3"
CAJEWF010000022.1	RepeatMasker	DNA	4887956	4888077	408	-	.	ID="RND-1_FAMILY-110";Tend="1554";Tstart="1441";shortTE="F";uid="6c47acdd-b4d8-45df-ab58-509aef89167d"
CAJEWF010000022.1	RepeatMasker	DNA/CMC-Transib	5327828	5327939	680	-	.	ID="RND-5_FAMILY-2303";Tend="942";Tstart="834";shortTE="F";uid="89d4a169-a2af-4c9c-be2c-9c286d022484"
CAJEWF010000022.1	RepeatMasker	DNA/Maverick	4462398	4462502	657	-	.	ID="RND-2_FAMILY-28";Tend="995";Tstart="890";shortTE="F";uid="a6f5f6de-3ae3-44e1-8c35-0a65d9999f87"
CAJEWF010000022.1	RepeatMasker	Unknown	5284983	5285125	981	-	.	ID="RND-6_FAMILY-2688";Tend="1077";Tstart="937";shortTE="F";uid="83e155cc-9b96-40a4-a396-338fbc98d265"
CAJEWF010000022.1	RepeatMasker	DNA/CMC-EnSpm	2276681	2276898	951	-	.	ID="RND-1_FAMILY-56";Tend="1119";Tstart="895";shortTE="F";uid="3576da77-af35-4b0e-ab75-21da9e31b5c3"
CAJEWF010000022.1	RepeatMasker	DNA/PIF-Spy	1985545	1985651	527	-	.	ID="RND-6_FAMILY-1161";Tend="7156";Tstart="7052";shortTE="F";uid="2fd5c143-6051-4f1e-8680-51a6a859aa54"
CAJEWF010000022.1	RepeatMasker	LINE/L2	5303354	5303626	1722	-	.	ID="RND-4_FAMILY-328";Tend="1158";Tstart="892";shortTE="F";uid="a3ff6bcb-e466-4e8c-a325-aef19d102d35"
CAJEWF010000022.1	RepeatMasker	Unknown	3732416	3732631	1285	-	.	ID="RND-1_FAMILY-131";Tend="1160";Tstart="948";shortTE="F";uid="65b81665-3e44-468f-8d9f-e23c30d6c39c"
CAJEWF010000022.1	RepeatMasker	LTR/Gypsy	3987126	3987381	1302	-	.	ID="RND-3_FAMILY-29";Tend="1338";Tstart="1084";shortTE="F";uid="5b9307dd-3440-4908-8ad3-1ef04a14de28"
CAJEWF010000022.1	RepeatMasker	DNA	39800	40053	1458	-	.	ID="DNA-5_BTA";Tend="255";Tstart="1";shortTE="F";uid="ba876afd-e0a9-4884-ad3b-4dd1e27c0c6a"
CAJEWF010000022.1	RepeatMasker	RC/Helitron	3242006	3242231	663	-	.	ID="RND-6_FAMILY-894";Tend="1965";Tstart="1740";shortTE="F";uid="cf09296e-d244-484c-a41f-63e7b7086bd3"
CAJEWF010000022.1	RepeatMasker	Unknown	5500907	5501225	2290	-	.	ID="RND-4_FAMILY-226";Tend="1226";Tstart="901";shortTE="F";uid="c0f04616-23a2-406d-b820-6713aa08a69e"
CAJEWF010000022.1	RepeatMasker	DNA/MULE-Ricksha	1167902	1168176	548	-	.	ID="MUDRX-1_BTA";Tend="1786";Tstart="1512";shortTE="F";uid="6279bfc3-d880-40d5-a70c-22c2ecf075c0"
CAJEWF010000022.1	RepeatMasker	DNA/CMC	1268817	1269079	1248	-	.	ID="RND-1_FAMILY-116";Tend="2551";Tstart="2294";shortTE="F";uid="14292a77-a4d5-4455-b165-f544ba0a4f10"
CAJEWF010000022.1	RepeatMasker	DNA/CMC-Chapaev-3	2987672	2987820	1131	-	.	ID="RND-6_FAMILY-649";Tend="1911";Tstart="1763";shortTE="F";uid="ca2c1927-4225-48c1-b46a-a63dacf97b86"
CAJEWF010000022.1	RepeatMasker	DNA	670909	671150	1569	-	.	ID="RND-1_FAMILY-59";Tend="1241";Tstart="988";shortTE="F";uid="6e914a3a-6e2a-43c8-986f-e9534a7689e8"
CAJEWF010000022.1	RepeatMasker	LINE/I	3220864	3221399	1887	-	.	ID="I-8_BTA";Tend="963";Tstart="428";shortTE="F";uid="a46b34a1-0d02-43ee-92b4-fa57d8607b4a"
CAJEWF010000022.1	RepeatMasker	Unknown	2336547	2336849	1310	-	.	ID="RND-5_FAMILY-39";Tend="1248";Tstart="930";shortTE="F";uid="7c07aa87-7bce-4cbc-8960-b570ff04746c"
CAJEWF010000022.1	RepeatMasker	Unknown	6866211	6866384	1400	-	.	ID="RND-6_FAMILY-11";Tend="1088";Tstart="911";shortTE="F";uid="8a729f39-d4e8-47f8-8394-72826e9f354d"
CAJEWF010000022.1	RepeatMasker	Unknown	6991810	6992066	546	-	.	ID="RND-2_FAMILY-342";Tend="1036";Tstart="782";shortTE="F";uid="a1bf3900-9278-4416-b08a-1c7e8d0d8e70"
CAJEWF010000022.1	RepeatMasker	DNA/TcMar-Tc1	896039	896161	479	-	.	ID="RND-1_FAMILY-54";Tend="1609";Tstart="1485";shortTE="F";uid="2907d8e8-ebb0-4a94-a3a8-e180d452b955"
CAJEWF010000022.1	RepeatMasker	DNA/CMC-EnSpm	2000053	2000283	1354	-	.	ID="RND-1_FAMILY-56";Tend="1146";Tstart="916";shortTE="F";uid="143f1a5d-c847-434d-8cbb-3bcb39179906"
CAJEWF010000022.1	RepeatMasker	DNA/Sola-2	6562962	6563418	3869	-	.	ID="RND-1_FAMILY-105";Tend="1074";Tstart="618";shortTE="F";uid="b179e3ce-3cf9-4fa1-b9fe-c90f293cf25a"
CAJEWF010000022.1	RepeatMasker	Unknown	2837226	2837364	417	-	.	ID="RND-1_FAMILY-27";Tend="1046";Tstart="910";shortTE="F";uid="817d021a-604d-45f8-98e0-938e50a891af"
CAJEWF010000022.1	RepeatMasker	Unknown	1308993	1309204	1059	-	.	ID="RND-1_FAMILY-36";Tend="1164";Tstart="944";shortTE="F";uid="64e4b8ba-0b42-47fd-a542-ca0ea71b4a90"
CAJEWF010000022.1	RepeatMasker	DNA/PIF-Spy	5923503	5923618	489	-	.	ID="RND-5_FAMILY-741";Tend="6641";Tstart="6522";shortTE="F";uid="b0201950-ae10-46ab-95f3-4c58d53b4b9c"
CAJEWF010000022.1	RepeatMasker	DNA/CMC	1109558	1109779	1621	-	.	ID="RND-5_FAMILY-957";Tend="1087";Tstart="859";shortTE="F";uid="4912b118-b333-4991-b0c5-9aa4810e608b"
CAJEWF010000022.1	RepeatMasker	DNA/hAT-hAT5	4425281	4425410	500	-	.	ID="RND-6_FAMILY-4913";Tend="739";Tstart="598";shortTE="F";uid="d874064f-0a2e-4799-9849-e21b7556da35"
CAJEWF010000022.1	RepeatMasker	DNA	2853779	2854172	2990	-	.	ID="RND-3_FAMILY-28";Tend="1289";Tstart="897";shortTE="F";uid="11f7c3a4-5433-4500-8769-8ba34590bc4c"
CAJEWF010000022.1	RepeatMasker	DNA/CMC-EnSpm	7983583	7983831	1446	-	.	ID="RND-1_FAMILY-56";Tend="1145";Tstart="898";shortTE="F";uid="90097378-9752-4676-bf9a-380dadf1cfe5"
CAJEWF010000022.1	RepeatMasker	Unknown	29395	29567	886	-	.	ID="RND-6_FAMILY-1247";Tend="1300";Tstart="1137";shortTE="F";uid="8b8812fa-29b4-4f8f-9188-7c4a921e3d64"
CAJEWF010000022.1	RepeatMasker	DNA	3535254	3535429	1267	-	.	ID="DNA-1_BTA";Tend="504";Tstart="331";shortTE="F";uid="6628def7-60e7-4490-a907-bef98457e25a"
CAJEWF010000022.1	RepeatMasker	Unknown	3634246	3634445	1060	-	.	ID="RND-4_FAMILY-227";Tend="1157";Tstart="965";shortTE="F";uid="acf76368-b329-4d3e-b5da-81dcf7419fc5"
CAJEWF010000022.1	RepeatMasker	Unknown	8140008	8140390	554	-	.	ID="RND-6_FAMILY-5157";TEgroup="ctg_22%7CRND-6_FAMILY-5157%7C2";Tend="1230";Tstart="1037";shortTE="F";uid="22a73cc7-96ea-490c-9d5e-a3b2f178a405"
CAJEWF010000022.1	RepeatMasker	Unknown	8153188	8153424	708	-	.	ID="RND-4_FAMILY-315";Tend="1319";Tstart="1107";shortTE="F";uid="0955ce25-d707-48cb-9ee5-19654d4d0686"
CAJEWF010000022.1	RepeatMasker	Unknown	811796	811974	799	-	.	ID="RND-6_FAMILY-270";Tend="1252";Tstart="961";shortTE="F";uid="c2c842bb-4e3c-470f-9e30-9554394c6838"
CAJEWF010000022.1	RepeatMasker	Unknown	7595522	7595879	847	-	.	ID="RND-5_FAMILY-1518";Tend="1303";Tstart="927";shortTE="F";uid="6b027103-f9b3-4038-91aa-7ce9a5f402a8"
CAJEWF010000022.1	RepeatMasker	DNA	3298107	3298339	2014	-	.	ID="RND-6_FAMILY-1215";Tend="7697";Tstart="7465";shortTE="F";uid="f6e0d221-a738-40f4-b2a0-7c3c5af64b4c"
CAJEWF010000022.1	RepeatMasker	DNA/CMC	4993072	4993291	1223	-	.	ID="RND-1_FAMILY-116";Tend="2544";Tstart="2324";shortTE="F";uid="aecb7046-3ab9-4564-ab78-f44528545ddc"
CAJEWF010000022.1	RepeatMasker	RC/Helitron	2478168	2478305	418	-	.	ID="RND-6_FAMILY-3076";Tend="1482";Tstart="1344";shortTE="F";uid="b7dbeacc-e239-4f7e-9855-cf9f980fd477"
CAJEWF010000022.1	RepeatMasker	Unknown	6728154	6728436	2336	-	.	ID="RND-1_FAMILY-76";Tend="1167";Tstart="882";shortTE="F";uid="4f477f26-9e52-4068-825b-d466d2611564"
CAJEWF010000022.1	RepeatMasker	DNA	7195918	7196173	715	-	.	ID="rnd-6_family-9939";Tend="1306";Tstart="910";shortTE="F";uid="a2e90727-89ed-4973-b536-d0ce7eee354e"
CAJEWF010000022.1	RepeatMasker	Unknown	2425931	2426604	891	-	.	ID="RND-6_FAMILY-6020";TEgroup="ctg_22%7CRND-6_FAMILY-6020%7C1";Tend="1490";Tstart="922";shortTE="F";uid="c4ee79e8-5a98-4e31-96ad-da7e05fdb043"
CAJEWF010000022.1	RepeatMasker	DNA	5755228	5755383	1019	-	.	ID="rnd-6_family-11069";Tend="1032";Tstart="901";shortTE="F";uid="50e6040c-2c6f-438f-a210-edb45062d618"
CAJEWF010000022.1	RepeatMasker	DNA	7080061	7080563	2462	-	.	ID="dna-1_bta";Tend="504";Tstart="9";shortTE="F";uid="9d4040e8-cfcf-4f14-b26c-388fac196222"
CAJEWF010000022.1	RepeatMasker	DNA/CMC-EnSpm	4885172	4885379	1025	-	.	ID="RND-1_FAMILY-516";Tend="1131";Tstart="925";shortTE="F";uid="cfa39414-6645-4e7d-b0f1-2718e0a7e6c3"
CAJEWF010000022.1	RepeatMasker	LTR/Gypsy	4580890	4581150	1857	-	.	ID="RND-6_FAMILY-6215";Tend="1236";Tstart="978";shortTE="F";uid="66c2095f-b1c2-4918-97af-47b9397e8ff9"
CAJEWF010000022.1	RepeatMasker	DNA	7426739	7427176	1225	-	.	ID="dna-10_bta";Tend="433";Tstart="1";shortTE="F";uid="975acd7a-0833-426d-ba2c-dbeef5876d1d"
CAJEWF010000022.1	RepeatMasker	DNA	4899120	4899391	1585	-	.	ID="DNA-11_BTA";Tend="260";Tstart="2";shortTE="F";uid="c7328ba9-2d5e-4799-95b0-d3e77f6d0c84"
CAJEWF010000022.1	RepeatMasker	DNA/Sola-2	4151523	4151773	860	-	.	ID="RND-6_FAMILY-443";Tend="2612";Tstart="2360";shortTE="F";uid="ba084609-10d3-4f9b-b71e-e2054cfc2436"
CAJEWF010000022.1	RepeatMasker	LTR/Gypsy	4151142	4151441	1314	-	.	ID="RND-3_FAMILY-29";Tend="1339";Tstart="813";shortTE="F";uid="16e51d1c-0c20-44c0-a15b-6d8c80f2760a"
CAJEWF010000022.1	RepeatMasker	DNA/Sola-2	821301	821441	814	-	.	ID="RND-5_FAMILY-866";Tend="8653";Tstart="8511";shortTE="F";uid="464b01c8-b1f1-4964-a732-aca565f1dd57"
CAJEWF010000022.1	RepeatMasker	Unknown	7399729	7399876	436	-	.	ID="RND-1_FAMILY-27";Tend="1049";Tstart="904";shortTE="F";uid="5209c4bf-951d-484c-a8d9-f00d6fd86c43"
CAJEWF010000022.1	RepeatMasker	DNA	1732071	1732180	455	-	.	ID="RND-1_FAMILY-769";Tend="4409";Tstart="4298";shortTE="F";uid="a1f2a1cb-a7e8-4b33-8578-b17588e66e51"
CAJEWF010000022.1	RepeatMasker	LINE/RTE-BovB	2233562	2233677	539	-	.	ID="RND-6_FAMILY-7272";Tend="3997";Tstart="3884";shortTE="F";uid="5dbf6673-5f2c-4172-ae54-03b3d320d7f6"
CAJEWF010000022.1	RepeatMasker	DNA/Sola-2	7900169	7900406	1011	-	.	ID="RND-6_FAMILY-443";Tend="2604";Tstart="2360";shortTE="F";uid="3ad5de84-1d0d-4743-8620-5acf9d896823"
CAJEWF010000022.1	RepeatMasker	Unknown	4598840	4599140	1451	-	.	ID="RND-6_FAMILY-11813";Tend="1771";Tstart="1477";shortTE="F";uid="9978ae01-5ab6-4f7d-9331-0334d1a084d6"
CAJEWF010000022.1	RepeatMasker	Unknown	4947625	4947809	753	-	.	ID="RND-4_FAMILY-315";Tend="1198";Tstart="1002";shortTE="F";uid="346505d3-4578-4e95-ada2-3b9434183126"
CAJEWF010000022.1	RepeatMasker	LINE/I	2449175	2449365	1379	-	.	ID="NIMB-4_BTA";Tend="1750";Tstart="1559";shortTE="F";uid="725c0a8c-1a0b-467a-99e5-16fb58caf841"
CAJEWF010000022.1	RepeatMasker	DNA/MULE-MuDR	8077128	8079391	13157	-	.	ID="RND-6_FAMILY-11702";Tend="2309";Tstart="72";shortTE="F";uid="54738811-4281-498e-9ccd-db72ec172b90"
CAJEWF010000022.1	RepeatMasker	DNA/CMC	4789353	4789562	443	-	.	ID="RND-1_FAMILY-116";Tend="2543";Tstart="2325";shortTE="F";uid="c1698599-610b-4f83-92e7-7d7d908ef916"
CAJEWF010000022.1	RepeatMasker	DNA/PIF-Spy	3281631	3281921	904	-	.	ID="RND-6_FAMILY-20105";Tend="2446";Tstart="2197";shortTE="F";uid="7b9f06b1-cccc-4c9a-b275-ee761e572a9f"
CAJEWF010000022.1	RepeatMasker	Unknown	2750832	2751075	1368	-	.	ID="RND-1_FAMILY-40";Tend="1207";Tstart="964";shortTE="F";uid="d93e2e99-154e-4594-ac02-a4c2d659c16e"
CAJEWF010000022.1	RepeatMasker	Unknown	7142178	7142473	1324	-	.	ID="RND-6_FAMILY-1247";Tend="1276";Tstart="958";shortTE="F";uid="7ecd5f87-0a8f-4662-bbe3-a4f793c76b0b"
CAJEWF010000022.1	RepeatMasker	LTR/Gypsy	2741992	2742217	648	-	.	ID="RND-5_FAMILY-56";Tend="1035";Tstart="805";shortTE="F";uid="efd890e4-14fa-454b-85b2-da054e0b0407"
CAJEWF010000022.1	RepeatMasker	DNA/Sola-2	5793739	5793991	954	-	.	ID="RND-6_FAMILY-443";Tend="2605";Tstart="2352";shortTE="F";uid="5d4e3efe-4d16-499a-95e6-69ed8a6519d5"
CAJEWF010000022.1	RepeatMasker	DNA	2031737	2031958	1106	-	.	ID="RND-3_FAMILY-135";Tend="1212";Tstart="944";shortTE="F";uid="7dcac707-c178-4b5e-b0d6-b6df766698dd"
CAJEWF010000022.1	RepeatMasker	Unknown	4164981	4165176	720	-	.	ID="RND-6_FAMILY-630";Tend="1384";Tstart="1190";shortTE="F";uid="3c31687e-1f10-4a16-836f-bb6631f4de73"
CAJEWF010000022.1	RepeatMasker	Unknown	5493043	5493216	1242	-	.	ID="RND-4_FAMILY-384";Tend="1006";Tstart="833";shortTE="F";uid="c913ca00-0327-4df8-aef4-3f203c42797e"
CAJEWF010000022.1	RepeatMasker	LTR/Gypsy	7251202	7251958	4126	-	.	ID="GYPSY-3_BTA-LTR";Tend="792";Tstart="1";shortTE="F";uid="8ba817e4-233e-437e-8cce-1568d2a713d4"
CAJEWF010000022.1	RepeatMasker	Unknown	7363770	7364086	555	-	.	ID="RND-6_FAMILY-365";TEgroup="ctg_22%7CRND-6_FAMILY-365%7C1";Tend="1088";Tstart="931";shortTE="F";uid="8cff4e87-7322-4266-a03d-6e03f9ff99bb"
CAJEWF010000022.1	RepeatMasker	Unknown	2639214	2639480	1562	-	.	ID="RND-4_FAMILY-243";Tend="1493";Tstart="1227";shortTE="F";uid="8fd86633-de18-4269-b844-1488a0fe8da5"
CAJEWF010000022.1	RepeatMasker	LTR/Gypsy	2906375	2906530	799	-	.	ID="RND-6_FAMILY-1646";Tend="1488";Tstart="1331";shortTE="F";uid="79f0a0c1-8c1d-4c86-b530-b60210d8c2d6"
CAJEWF010000022.1	RepeatMasker	DNA	4414791	4414989	1038	-	.	ID="RND-5_FAMILY-971";Tend="1198";Tstart="1001";shortTE="F";uid="997303ea-3335-410c-aec5-3610342697be"
CAJEWF010000022.1	RepeatMasker	Unknown	4293446	4293699	1266	-	.	ID="RND-1_FAMILY-36";Tend="1209";Tstart="957";shortTE="F";uid="4fc12c21-8625-44cf-b535-4d1edc6a8534"
CAJEWF010000022.1	RepeatMasker	LTR/Gypsy	7803975	7804232	1435	-	.	ID="RND-4_FAMILY-31";Tend="1363";Tstart="1102";shortTE="F";uid="2f524e1c-025d-4728-96ed-d82ff233276d"
CAJEWF010000022.1	RepeatMasker	DNA	950358	950593	976	-	.	ID="RND-3_FAMILY-135";Tend="1188";Tstart="944";shortTE="F";uid="9f8dfe85-294c-42e9-87a7-c6762713cf78"
CAJEWF010000022.1	RepeatMasker	DNA/Sola-2	1922733	1923049	643	-	.	ID="RND-5_FAMILY-866";Tend="8877";Tstart="8605";shortTE="F";uid="3b2a3f90-f9d7-47f8-82ef-05a0401bb0ab"
CAJEWF010000022.1	RepeatMasker	RC/Helitron	4715453	4715717	1552	-	.	ID="RND-5_FAMILY-430";Tend="1552";Tstart="1283";shortTE="F";uid="afbe8ff5-648a-419f-8d67-43bd3b46bdb3"
CAJEWF010000022.1	RepeatMasker	Unknown	3063960	3064113	1035	-	.	ID="RND-1_FAMILY-27";Tend="1054";Tstart="902";shortTE="F";uid="2396304a-095c-400a-bfaf-943c0adf3dc3"
CAJEWF010000022.1	RepeatMasker	DNA/CMC-EnSpm	6498776	6498939	1213	-	.	ID="RND-6_FAMILY-1912";Tend="1116";Tstart="953";shortTE="F";uid="80d9167e-a8e8-48e4-b8c7-c0885a223a1e"
CAJEWF010000022.1	RepeatMasker	LTR/Gypsy	2391595	2391845	1646	-	.	ID="RND-6_FAMILY-417";Tend="1162";Tstart="910";shortTE="F";uid="a95ad474-deb6-4dfa-b788-5c6c2e8e006e"
CAJEWF010000022.1	RepeatMasker	DNA/PIF-Harbinger	4689192	4689493	1140	-	.	ID="RND-4_FAMILY-1090";Tend="724";Tstart="423";shortTE="F";uid="1d344a17-a63b-4293-89af-8ef32a57f9b5"
CAJEWF010000022.1	RepeatMasker	LTR/Gypsy	4667897	4668042	974	-	.	ID="RND-6_FAMILY-9105";Tend="1389";Tstart="1248";shortTE="F";uid="704290ee-f4bd-4bf2-861a-1c03b18977ce"
CAJEWF010000022.1	RepeatMasker	DNA/CMC	7165121	7165304	500	-	.	ID="ENSPM-N2_BTA";Tend="195";Tstart="9";shortTE="F";uid="0f7013f4-a0ed-499b-9cbb-7ad9d167fedc"
CAJEWF010000022.1	RepeatMasker	DNA/Kolobok	1218942	1219054	414	-	.	ID="RND-1_FAMILY-797";Tend="431";Tstart="325";shortTE="F";uid="87090f35-c80c-425e-af23-6378d0409855"
CAJEWF010000022.1	RepeatMasker	Unknown	7929461	7929565	556	-	.	ID="RND-1_FAMILY-454";Tend="1030";Tstart="925";shortTE="F";uid="4c9d6517-dd42-4cd7-9aab-6dc494849b6e"
CAJEWF010000022.1	RepeatMasker	DNA/Kolobok	5798717	5798833	732	-	.	ID="RND-6_FAMILY-10257";Tend="6648";Tstart="6531";shortTE="F";uid="a40fdbaa-3a47-4263-9551-0f286fcf8edf"
CAJEWF010000022.1	RepeatMasker	DNA/CMC-EnSpm	4508448	4508634	1210	-	.	ID="rnd-3_family-131";Tend="1191";Tstart="887";shortTE="F";uid="6e12c55b-c3d5-4432-ab37-17ec77ae7170"
CAJEWF010000022.1	RepeatMasker	Unknown	1361015	1361151	624	-	.	ID="RND-1_FAMILY-27";Tend="1042";Tstart="909";shortTE="F";uid="1e0cd578-ae2b-4514-9315-d421a085e9a3"
CAJEWF010000022.1	RepeatMasker	Unknown	5127145	5127296	484	-	.	ID="RND-1_FAMILY-217";Tend="1147";Tstart="1000";shortTE="F";uid="63b16e8a-1d28-4ff8-a804-336a66c449bc"
CAJEWF010000022.1	RepeatMasker	LTR/Gypsy	3862280	3862516	1298	-	.	ID="RND-6_FAMILY-1646";Tend="1499";Tstart="1248";shortTE="F";uid="955496f5-d676-42ab-8d8e-08fb4d5a274a"
CAJEWF010000022.1	RepeatMasker	Unknown	4260731	4261010	1989	-	.	ID="RND-1_FAMILY-646";Tend="1250";Tstart="972";shortTE="F";uid="6090df15-7ae1-42ee-a514-a90f7b584d56"
CAJEWF010000022.1	RepeatMasker	DNA/hAT-hATm	5265356	5265549	597	-	.	ID="RND-6_FAMILY-448";Tend="3510";Tstart="3351";shortTE="F";uid="8925211e-5706-4206-a621-a2815465f7e8"
CAJEWF010000022.1	RepeatMasker	DNA/CMC	4475564	4475772	1597	-	.	ID="RND-5_FAMILY-957";Tend="1087";Tstart="860";shortTE="F";uid="3b8a9d52-b8c4-4e32-803c-18f13c1219f8"
CAJEWF010000022.1	RepeatMasker	Unknown	8445602	8445881	1334	-	.	ID="RND-6_FAMILY-1752";Tend="1218";Tstart="964";shortTE="F";uid="03a493f8-6292-4edd-b1bf-e2ee13e7a8a1"
CAJEWF010000022.1	RepeatMasker	Unknown	2080169	2080433	1618	-	.	ID="RND-6_FAMILY-2207";Tend="1262";Tstart="972";shortTE="F";uid="e9e3f754-47c9-411f-a23a-57d73dde5171"
CAJEWF010000022.1	RepeatMasker	DNA/hAT?	3868378	3868861	4075	-	.	ID="RND-6_FAMILY-1168";Tend="1358";Tstart="875";shortTE="F";uid="47fa1603-b809-4de8-899e-59eba3f036f8"
CAJEWF010000022.1	RepeatMasker	Unknown	8068565	8068725	1008	-	.	ID="RND-1_FAMILY-37";Tend="1059";Tstart="899";shortTE="F";uid="6f7b7c4b-32d2-48aa-9ebb-bb57f94784a8"
CAJEWF010000022.1	RepeatMasker	DNA/CMC-Transib	5139800	5139954	1068	-	.	ID="RND-5_FAMILY-2303";Tend="927";Tstart="766";shortTE="F";uid="f311a05a-7b63-41bf-921c-c55d5e4e22a2"
CAJEWF010000022.1	RepeatMasker	DNA	592389	592748	2855	-	.	ID="RND-6_FAMILY-8172";Tend="2160";Tstart="1800";shortTE="F";uid="512f7245-95e6-4213-a10e-f4f49b607cc4"
CAJEWF010000022.1	RepeatMasker	DNA	2647502	2647717	749	-	.	ID="DNA-5_BTA";Tend="233";Tstart="18";shortTE="F";uid="50d86d56-ca75-49d0-9bfc-be90260b9d8d"
CAJEWF010000022.1	RepeatMasker	DNA	6569980	6570525	1952	-	.	ID="DNA-4_BTA";Tend="554";Tstart="1";shortTE="F";uid="6a8295c6-91ff-4ddf-a6db-02563c0e9abf"
CAJEWF010000022.1	RepeatMasker	LTR/Gypsy	2935101	2935342	535	-	.	ID="RND-3_FAMILY-29";Tend="1399";Tstart="1157";shortTE="F";uid="1eeca8a1-7010-4b17-95e5-41177860d696"
CAJEWF010000022.1	RepeatMasker	Unknown	7095946	7096217	1339	-	.	ID="RND-1_FAMILY-36";Tend="1223";Tstart="952";shortTE="F";uid="5fa3cc06-7244-4204-933c-23ad88cd6f68"
CAJEWF010000022.1	RepeatMasker	RC/Helitron	7156882	7157071	1012	-	.	ID="RND-6_FAMILY-3076";Tend="913";Tstart="725";shortTE="F";uid="0258c713-b4f6-4c50-b02f-f2558fa36cde"
CAJEWF010000022.1	RepeatMasker	Unknown	3848901	3849284	1214	-	.	ID="RND-4_FAMILY-315";Tend="1317";Tstart="916";shortTE="F";uid="0872053a-4b96-4260-8404-b9bf48720f6d"
CAJEWF010000022.1	RepeatMasker	DNA	2840963	2841224	1453	-	.	ID="RND-1_FAMILY-136";Tend="1169";Tstart="908";shortTE="F";uid="520c54f2-0359-4fa3-a9be-43875cef95bf"
CAJEWF010000022.1	RepeatMasker	DNA/CMC-EnSpm	1012634	1012901	1799	-	.	ID="RND-6_FAMILY-737";Tend="1152";Tstart="889";shortTE="F";uid="ebaa4a81-d6ab-43aa-ad44-c5a3337fc5ab"
CAJEWF010000022.1	RepeatMasker	Unknown	5896231	5896477	948	-	.	ID="RND-1_FAMILY-36";Tend="1206";Tstart="945";shortTE="F";uid="5244c5c3-c5c6-42cf-ba6d-0d6d088b570d"
CAJEWF010000022.1	RepeatMasker	DNA	3198869	3199015	814	-	.	ID="DNA-9_BTA";Tend="147";Tstart="1";shortTE="F";uid="5bd1ebab-c8b9-4d53-9d67-e43d8186ba8d"
CAJEWF010000022.1	RepeatMasker	DNA/PIF-Spy	1980941	1981101	428	-	.	ID="RND-6_FAMILY-9771";TEgroup="ctg_22%7CRND-6_FAMILY-9771%7C1";Tend="2714";Tstart="2569";shortTE="T";uid="a2e34b96-d8c3-43ac-a6fb-11a51273d678"
CAJEWF010000022.1	RepeatMasker	DNA/CMC-Transib	2323670	2323852	1297	-	.	ID="RND-5_FAMILY-2303";Tend="940";Tstart="757";shortTE="F";uid="462d8ea5-a506-41d5-bc12-ed3894b294e8"
CAJEWF010000022.1	RepeatMasker	DNA	3639888	3640025	528	-	.	ID="RND-4_FAMILY-244";Tend="1018";Tstart="893";shortTE="F";uid="b443c775-2d1c-48c8-8e4c-b1188decc44e"
CAJEWF010000022.1	RepeatMasker	DNA/hAT-Tip100	2706049	2706702	3635	-	.	ID="RND-6_FAMILY-229";Tend="2024";Tstart="1346";shortTE="F";uid="a2098be1-2ac2-4a2f-95c3-eb24eddd5a93"
CAJEWF010000022.1	RepeatMasker	DNA	6388221	6388468	872	-	.	ID="DNA-5_BTA";Tend="255";Tstart="21";shortTE="F";uid="ec16c5a6-2c29-45fc-9a53-a922c9857563"
CAJEWF010000022.1	RepeatMasker	DNA	7931773	7931941	786	-	.	ID="RND-4_FAMILY-1880";Tend="1091";Tstart="940";shortTE="F";uid="80466e26-0c43-4520-bf0e-2ecf8c6a2e34"
CAJEWF010000022.1	RepeatMasker	DNA/hAT-hATm	853179	853508	772	-	.	ID="RND-1_FAMILY-578";Tend="1036";Tstart="714";shortTE="F";uid="2fa51036-8431-4c87-a238-88b8df9378d2"
CAJEWF010000022.1	RepeatMasker	DNA	2781661	2781790	478	-	.	ID="RND-6_FAMILY-8975";Tend="700";Tstart="566";shortTE="F";uid="0b33849e-501c-41da-8cb2-93671c9fd621"
CAJEWF010000022.1	RepeatMasker	Unknown	890875	891118	794	-	.	ID="RND-1_FAMILY-257";Tend="1197";Tstart="949";shortTE="F";uid="41374325-a681-433e-b099-78593b9df9a5"
CAJEWF010000022.1	RepeatMasker	DNA/hAT-Tip100	8326011	8326154	1093	-	.	ID="RND-1_FAMILY-809";Tend="1306";Tstart="1164";shortTE="F";uid="f938d09f-bd70-42d9-8261-6b842a70dae4"
CAJEWF010000022.1	RepeatMasker	Unknown	3480311	3480929	4281	-	.	ID="RND-3_FAMILY-243";Tend="2254";Tstart="1631";shortTE="F";uid="b7c584a8-6e7e-4b63-aef6-f6fc2ec9f50d"
CAJEWF010000022.1	RepeatMasker	LINE/L2	6056864	6057517	5230	-	.	ID="RND-5_FAMILY-3457";Tend="1748";Tstart="1096";shortTE="F";uid="da4d21f9-12ff-458b-9e0c-9a42d492ee83"
CAJEWF010000022.1	RepeatMasker	Unknown	1957466	1957631	1233	-	.	ID="RND-4_FAMILY-384";Tend="1005";Tstart="840";shortTE="F";uid="83d907c7-57e2-486f-a530-b4b0dd8616a7"
CAJEWF010000022.1	RepeatMasker	DNA	3945940	3946125	668	-	.	ID="DNA-11_BTA";Tend="275";Tstart="109";shortTE="F";uid="e050d846-9e5e-4fd7-8d1b-4ce2cbb0f744"
CAJEWF010000022.1	RepeatMasker	DNA/CMC-Transib	7759363	7759524	997	-	.	ID="RND-5_FAMILY-2303";Tend="931";Tstart="765";shortTE="F";uid="b32d9f94-7356-4be2-8780-e28c9a4f397a"
CAJEWF010000022.1	RepeatMasker	RC/Helitron	8199628	8199896	1291	-	.	ID="RND-5_FAMILY-4101";Tend="590";Tstart="316";shortTE="F";uid="fcb85687-4721-4263-8106-f0303e520b1b"
CAJEWF010000022.1	RepeatMasker	DNA/TcMar-Tc1	4778812	4787656	27480	-	.	ID="rnd-1_family-32";Tend="4604";Tstart="1";shortTE="F";uid="2e3a8a55-5acf-4ee5-b75a-930e887a1878"
CAJEWF010000022.1	RepeatMasker	DNA/CMC-EnSpm	4235949	4236174	1535	-	.	ID="RND-4_FAMILY-2404";Tend="1217";Tstart="920";shortTE="F";uid="6870f9a3-207e-4600-91d5-486c2ad4dd3f"
CAJEWF010000022.1	RepeatMasker	DNA/CMC-Transib	7182609	7182748	746	-	.	ID="RND-5_FAMILY-2303";Tend="925";Tstart="771";shortTE="F";uid="01eebaf2-c718-48c2-9e00-aa65433c1342"
CAJEWF010000022.1	RepeatMasker	DNA/CMC	4728108	4728333	771	-	.	ID="RND-5_FAMILY-957";Tend="1098";Tstart="879";shortTE="F";uid="216f2b9a-91cd-4185-9acf-c2e500e0ba04"
CAJEWF010000022.1	RepeatMasker	DNA	996924	997234	764	-	.	ID="RND-5_FAMILY-149";TEgroup="ctg_22%7CRND-5_FAMILY-149%7C1";Tend="1332";Tstart="1075";shortTE="F";uid="aa6afa81-2d64-4522-afb8-1869d6f6cf03"
CAJEWF010000022.1	RepeatMasker	DNA	7931139	7931305	684	-	.	ID="rnd-3_family-135";Tend="1256";Tstart="1006";shortTE="F";uid="a4f5ba2a-065c-4dff-8062-4b1ea3857395"
CAJEWF010000022.1	RepeatMasker	DNA	5871346	5871622	597	-	.	ID="RND-6_FAMILY-1993";Tend="247";Tstart="3";shortTE="F";uid="ef3f390a-cc35-48e5-b102-e444d42bf22d"
CAJEWF010000022.1	RepeatMasker	DNA/CMC	5349592	5349796	1485	-	.	ID="ENSPM-N1_BTA";Tend="226";Tstart="21";shortTE="F";uid="baeb96c8-b601-45f1-beba-b2f93ec21d01"
CAJEWF010000022.1	RepeatMasker	DNA/CMC-EnSpm	3695467	3695616	552	-	.	ID="RND-6_FAMILY-5136";Tend="874";Tstart="719";shortTE="F";uid="3518c05b-8188-40f7-aefa-54dbea2f6e40"
CAJEWF010000022.1	RepeatMasker	RC/Helitron	8087380	8087743	1639	-	.	ID="RND-4_FAMILY-803";Tend="1206";Tstart="963";shortTE="F";uid="71519781-ed77-4a29-83ba-54bb2f2a4c97"
CAJEWF010000022.1	RepeatMasker	Unknown	2089245	2089571	1268	-	.	ID="RND-3_FAMILY-763";Tend="1242";Tstart="916";shortTE="F";uid="d4201f7c-b42d-4878-9acd-bb0e924f1029"
CAJEWF010000022.1	RepeatMasker	DNA	2018348	2018636	1578	-	.	ID="RND-2_FAMILY-23";Tend="1188";Tstart="905";shortTE="F";uid="afec0dde-3547-4061-8f0e-b19cababe135"
CAJEWF010000022.1	RepeatMasker	LTR/Gypsy	4008609	4008903	1098	-	.	ID="RND-6_FAMILY-1646";Tend="1522";Tstart="1238";shortTE="F";uid="20bc1a93-3d81-443a-827b-5fee3503a6ed"
CAJEWF010000022.1	RepeatMasker	LTR/Gypsy	4484879	4485141	1358	-	.	ID="RND-4_FAMILY-369";Tend="1154";Tstart="881";shortTE="F";uid="51606733-089b-4adb-9c20-c7e0c106736e"
CAJEWF010000022.1	RepeatMasker	DNA	2831783	2831911	817	-	.	ID="RND-6_FAMILY-11069";Tend="1028";Tstart="905";shortTE="F";uid="03dbfdca-e07b-4739-afaa-298a199f7fb0"
CAJEWF010000022.1	RepeatMasker	DNA/TcMar-Tc1	7521254	7521453	1296	-	.	ID="RND-4_FAMILY-1919";Tend="1105";Tstart="902";shortTE="F";uid="05579d9c-f51b-4bcb-8b7d-f9e8228505e3"
CAJEWF010000022.1	RepeatMasker	LTR/Gypsy	6958026	6958320	899	-	.	ID="RND-3_FAMILY-29";Tend="1860";Tstart="1564";shortTE="F";uid="b47182c9-8937-4bad-99c4-8da31a864fb5"
CAJEWF010000022.1	RepeatMasker	LTR/Gypsy	596001	596263	1243	-	.	ID="RND-3_FAMILY-488";Tend="1072";Tstart="812";shortTE="F";uid="5e90d066-6461-43a9-a3cf-99ceba7585b9"
CAJEWF010000022.1	RepeatMasker	Unknown	6085250	6089469	33670	-	.	ID="RND-6_FAMILY-3097";Tend="4412";Tstart="254";shortTE="F";uid="1b0ef6e9-45c4-40a5-a4d6-cf89e71a5e19"
CAJEWF010000022.1	RepeatMasker	DNA/hAT-Tip100	4204937	4205254	1186	-	.	ID="RND-6_FAMILY-6685";Tend="1085";Tstart="823";shortTE="F";uid="4bca0f8d-3092-4545-a1cb-60ea7e084ea4"
CAJEWF010000022.1	RepeatMasker	DNA/PIF-Spy	6710152	6710261	849	-	.	ID="RND-6_FAMILY-1161";Tend="7252";Tstart="7143";shortTE="F";uid="60601810-7462-4f0f-a0e7-44c4d3e2ed95"
CAJEWF010000022.1	RepeatMasker	DNA/CMC-Transib	2193837	2194004	1170	-	.	ID="RND-5_FAMILY-2303";Tend="937";Tstart="765";shortTE="F";uid="556f370c-4014-4067-96fa-f85a20d35cbd"
CAJEWF010000022.1	RepeatMasker	DNA/hAT-Tip100	2032113	2032364	1498	-	.	ID="RND-6_FAMILY-6685";Tend="1070";Tstart="826";shortTE="F";uid="45c3c5ee-c58a-4f47-9099-9d3afe60b102"
CAJEWF010000022.1	RepeatMasker	Unknown	4273364	4273490	1009	-	.	ID="RND-1_FAMILY-78";Tend="1078";Tstart="952";shortTE="F";uid="f2f6f7d3-55f4-4f16-8bf8-142105d33071"
CAJEWF010000022.1	RepeatMasker	LTR/Gypsy	3650	4020	1006	-	.	ID="RND-6_FAMILY-1649";Tend="1402";Tstart="998";shortTE="F";uid="5c5d4811-ce07-435f-976b-a88a2c9810d1"
CAJEWF010000022.1	RepeatMasker	DNA/Sola-2	6267977	6269573	13081	-	.	ID="RND-1_FAMILY-349";Tend="2454";Tstart="854";shortTE="F";uid="3fea63e6-c95e-4c1f-8338-5b6f4f24a4e7"
CAJEWF010000022.1	RepeatMasker	Unknown	2458320	2458650	2372	-	.	ID="RND-6_FAMILY-2247";Tend="1262";Tstart="910";shortTE="F";uid="40156731-f1a3-46a1-b48b-32b8052c65a2"
CAJEWF010000022.1	RepeatMasker	DNA	5917236	5917342	428	-	.	ID="RND-1_FAMILY-730";Tend="4582";Tstart="4474";shortTE="F";uid="c5c77175-9ced-4da2-a830-720a4a88eb3d"
CAJEWF010000022.1	RepeatMasker	Unknown	7535593	7535814	958	-	.	ID="RND-1_FAMILY-377";Tend="1212";Tstart="973";shortTE="F";uid="36d6045c-cd11-411f-9200-c655dc1d957f"
CAJEWF010000022.1	RepeatMasker	DNA/CMC-EnSpm	8406899	8407146	1685	-	.	ID="RND-1_FAMILY-56";Tend="1151";Tstart="895";shortTE="F";uid="4104daae-9c5e-439c-8a0b-5485fb6cd6d1"
CAJEWF010000022.1	RepeatMasker	DNA	4482161	4482681	3800	-	.	ID="DNA-1_BTA";Tend="504";Tstart="1";shortTE="F";uid="13a438c3-e6bd-496d-afde-7396239df952"
CAJEWF010000022.1	RepeatMasker	DNA	2472948	2473445	3977	-	.	ID="DNA-1_BTA";Tend="504";Tstart="1";shortTE="F";uid="4626d3f4-60fb-497f-a757-47d2c3616ac5"
CAJEWF010000022.1	RepeatMasker	Unknown	4306246	4306521	1687	-	.	ID="RND-5_FAMILY-38";Tend="1225";Tstart="950";shortTE="F";uid="3989348f-c8ea-4625-bcf8-61bd7fe8f60d"
CAJEWF010000022.1	RepeatMasker	LTR/Pao	224830	225221	2998	-	.	ID="RND-1_FAMILY-112";Tend="1300";Tstart="911";shortTE="F";uid="081618b5-21bc-4bab-8dbc-1c62da29f0aa"
CAJEWF010000022.1	RepeatMasker	LINE/R1	4394442	4394602	819	-	.	ID="RND-6_FAMILY-1164";Tend="1756";Tstart="1596";shortTE="F";uid="f5fbfb15-5037-47da-8fac-0720bf69fc62"
CAJEWF010000022.1	RepeatMasker	Unknown	366679	366859	1168	-	.	ID="RND-4_FAMILY-384";Tend="1021";Tstart="842";shortTE="F";uid="1c85e2d7-b301-4070-aa78-076bcae1d132"
CAJEWF010000022.1	RepeatMasker	DNA/CMC	1853013	1853269	2165	-	.	ID="RND-5_FAMILY-844";Tend="1107";Tstart="852";shortTE="F";uid="ebe2c491-2ebb-4e1d-a66d-ca7580fa944d"
CAJEWF010000022.1	RepeatMasker	DNA/CMC	5509154	5509361	1100	-	.	ID="RND-5_FAMILY-957";Tend="1091";Tstart="879";shortTE="F";uid="f4d7ca33-e227-472f-a905-7499aba1baee"
CAJEWF010000022.1	RepeatMasker	LTR/Gypsy	5366893	5367901	2636	-	.	ID="RND-1_FAMILY-529";Tend="1705";Tstart="687";shortTE="F";uid="9fb2ffb4-c9be-405d-ad17-613872fdb837"
CAJEWF010000022.1	RepeatMasker	Unknown	5295378	5295511	728	-	.	ID="RND-6_FAMILY-7438";Tend="1066";Tstart="934";shortTE="F";uid="8b927345-43e6-4b42-9e8a-48ae802d4c9a"
CAJEWF010000022.1	RepeatMasker	DNA/CMC-EnSpm	3365711	3365959	1652	-	.	ID="RND-1_FAMILY-56";Tend="1146";Tstart="899";shortTE="F";uid="0477f045-407d-4147-a755-fd314d8cefd5"
CAJEWF010000022.1	RepeatMasker	Unknown	2827010	2827309	2119	-	.	ID="RND-3_FAMILY-763";Tend="1212";Tstart="917";shortTE="F";uid="6de8dbad-68bd-4435-8509-b174347587ea"
CAJEWF010000022.1	RepeatMasker	LTR/Gypsy	192522	193084	1193	-	.	ID="RND-3_FAMILY-25";Tend="1082";Tstart="461";shortTE="F";uid="d36ed2de-1d5f-4ed9-beea-6b18b11f3a00"
CAJEWF010000022.1	RepeatMasker	DNA	3625753	3625931	1210	-	.	ID="DNA-11_BTA";Tend="277";Tstart="99";shortTE="F";uid="7a5e586f-cf33-403d-aca8-4370fef133ae"
CAJEWF010000022.1	RepeatMasker	LTR/Gypsy	1336287	1336546	1581	-	.	ID="RND-1_FAMILY-255";Tend="1224";Tstart="969";shortTE="F";uid="90ecbfeb-b997-4407-b62d-971df6209674"
CAJEWF010000022.1	RepeatMasker	DNA/CMC-EnSpm	2478888	2479149	2114	-	.	ID="RND-2_FAMILY-41";Tend="1262";Tstart="1002";shortTE="F";uid="2bbfeb58-e931-48e4-8584-7d7c23333c66"
CAJEWF010000022.1	RepeatMasker	Unknown	8061231	8061467	2077	-	.	ID="RND-5_FAMILY-500";Tend="977";Tstart="741";shortTE="F";uid="a484f5d9-4f89-482b-a2e6-af389a08d427"
CAJEWF010000022.1	RepeatMasker	Unknown	7811876	7812212	1862	-	.	ID="RND-6_FAMILY-2397";Tend="1240";Tstart="902";shortTE="F";uid="7f1e9b89-976e-4863-af51-a6518d0a7da0"
CAJEWF010000022.1	RepeatMasker	LINE/R1	3584639	3584747	855	-	.	ID="RND-6_FAMILY-1164";Tend="2283";Tstart="2175";shortTE="F";uid="2f430695-c3dd-421b-9f48-b444c43daad4"
CAJEWF010000022.1	RepeatMasker	RC/Helitron	2780902	2781145	1553	-	.	ID="RND-5_FAMILY-1779";Tend="1056";Tstart="813";shortTE="F";uid="4899eb60-af53-4462-bbf1-e0c118d7bfc6"
CAJEWF010000022.1	RepeatMasker	Unknown	7802592	7802814	452	-	.	ID="RND-6_FAMILY-9924";Tend="1096";Tstart="872";shortTE="F";uid="16ef60eb-ce91-47d8-addb-35196a9c37a0"
CAJEWF010000022.1	RepeatMasker	LINE/L2	8284954	8285210	1693	-	.	ID="RND-4_FAMILY-328";Tend="1152";Tstart="896";shortTE="F";uid="7aaef985-08df-4e54-84b0-7e8723591f80"
CAJEWF010000022.1	RepeatMasker	DNA/hAT-Tip100	2555285	2555620	1989	-	.	ID="RND-4_FAMILY-272";Tend="1565";Tstart="1245";shortTE="F";uid="54802bb1-8a5a-4020-a039-853a5b8886a7"
CAJEWF010000022.1	RepeatMasker	Unknown	2424825	2425226	1151	-	.	ID="RND-1_FAMILY-27";TEgroup="ctg_22%7CRND-1_FAMILY-27%7C3";Tend="1052";Tstart="902";shortTE="F";uid="490dc7f9-08a3-4146-92d7-be15226cef6e"
CAJEWF010000022.1	RepeatMasker	DNA	5849842	5850143	1608	-	.	ID="RND-6_FAMILY-2750";Tend="1061";Tstart="763";shortTE="F";uid="c234c485-63da-4d8a-9dc6-09ed93dc880f"
CAJEWF010000022.1	RepeatMasker	RC/Helitron	4527635	4527918	466	-	.	ID="RND-6_FAMILY-5434";Tend="3476";Tstart="3218";shortTE="F";uid="21ae0f26-b682-4737-a657-3b8c83a0fa4b"
CAJEWF010000022.1	RepeatMasker	DNA/Academ-1	2261489	2262207	5931	-	.	ID="RND-1_FAMILY-406";Tend="1680";Tstart="966";shortTE="F";uid="3bb0a1e0-87c1-4c59-9991-272d87244864"
CAJEWF010000022.1	RepeatMasker	DNA/hAT-Tip100	2196420	2196736	3106	-	.	ID="hat-n2_bta";Tend="409";Tstart="1";shortTE="F";uid="c1e96324-aa43-4174-b9b9-14254bcc83c6"
CAJEWF010000022.1	RepeatMasker	Unknown	3016620	3016914	444	-	.	ID="RND-1_FAMILY-27";TEgroup="ctg_22%7CRND-1_FAMILY-27%7C4";Tend="1052";Tstart="907";shortTE="T";uid="5f93a2e6-2c27-44fe-844d-60b98b23a32b"
CAJEWF010000022.1	RepeatMasker	Unknown	2877829	2878060	1269	-	.	ID="RND-6_FAMILY-2709";Tend="1222";Tstart="989";shortTE="F";uid="66161c0f-e296-4cf6-841e-adf674ae8de0"
CAJEWF010000022.1	RepeatMasker	DNA/hAT-Tip100	1620869	1621012	634	-	.	ID="RND-5_FAMILY-3189";Tend="1685";Tstart="1541";shortTE="F";uid="a1449502-0b6f-4562-96d3-807bc873a11b"
CAJEWF010000022.1	RepeatMasker	Unknown	2207748	2208133	2180	-	.	ID="RND-1_FAMILY-217";Tend="1281";Tstart="929";shortTE="F";uid="09913ff7-a290-4e39-b65d-a1f0a4192c6b"
CAJEWF010000022.1	RepeatMasker	Unknown	302015	302310	1339	-	.	ID="RND-5_FAMILY-38";Tend="1228";Tstart="951";shortTE="F";uid="59922894-43f5-4278-9fdc-657b119fb28a"
CAJEWF010000022.1	RepeatMasker	RC/Helitron	2115154	2115514	1780	-	.	ID="RND-5_FAMILY-1779";Tend="1057";Tstart="685";shortTE="F";uid="50c36da0-add4-43a4-9be3-1d5d2edc11f1"
CAJEWF010000022.1	RepeatMasker	DNA/CMC-EnSpm	2085564	2085786	788	-	.	ID="RND-6_FAMILY-1165";Tend="960";Tstart="686";shortTE="F";uid="065f9338-fff0-472d-8d1f-26e41fd91d40"
CAJEWF010000022.1	RepeatMasker	DNA	2191979	2192216	1839	-	.	ID="RND-4_FAMILY-183";Tend="1122";Tstart="884";shortTE="F";uid="edb116a1-18cc-4d16-a516-7b1e5d457c5d"
CAJEWF010000022.1	RepeatMasker	DNA/CMC-EnSpm	58102	59782	12170	-	.	ID="RND-6_FAMILY-813";Tend="6737";Tstart="5129";shortTE="F";uid="75e88899-a4d8-49ca-8254-b880ff740c9e"
CAJEWF010000022.1	RepeatMasker	Unknown	5522959	5525261	21024	-	.	ID="RND-1_FAMILY-436";Tend="3119";Tstart="816";shortTE="F";uid="5f597ee2-4dac-4616-9558-392a987d3ed6"
CAJEWF010000022.1	RepeatMasker	DNA/hAT?	4875972	4876284	2560	-	.	ID="HAT-N6_BTA";Tend="311";Tstart="1";shortTE="F";uid="74b62a0b-8d0d-4a69-b5b4-145b9c807ca7"
CAJEWF010000022.1	RepeatMasker	LINE/I	7619922	7620081	812	-	.	ID="RND-6_FAMILY-3086";Tend="2820";Tstart="2661";shortTE="F";uid="b211b9c6-3af4-4510-9832-b043847dbe44"
CAJEWF010000022.1	RepeatMasker	Unknown	6973643	6973837	932	-	.	ID="RND-6_FAMILY-646";Tend="994";Tstart="793";shortTE="F";uid="88e02e39-ff4d-45b0-94f4-ad2e50a02675"
CAJEWF010000022.1	RepeatMasker	LTR/Gypsy	1289316	1289482	1494	-	.	ID="RND-6_FAMILY-1649";Tend="1137";Tstart="971";shortTE="F";uid="bb535e81-a2f9-4a0f-b93c-64d31c88083b"
CAJEWF010000022.1	RepeatMasker	Unknown	4380233	4380726	2162	-	.	ID="RND-4_FAMILY-143";Tend="1490";Tstart="970";shortTE="F";uid="79812dc5-8ce4-43a4-9cc0-54697ff57169"
CAJEWF010000022.1	RepeatMasker	DNA/CMC-EnSpm	7842329	7842459	633	-	.	ID="RND-6_FAMILY-737";Tend="1108";Tstart="978";shortTE="F";uid="9a8c6974-ea92-495b-8007-b949696d7148"
CAJEWF010000022.1	RepeatMasker	LINE/CR1-Zenon	3515611	3515933	2703	-	.	ID="RND-6_FAMILY-1306";Tend="1394";Tstart="1073";shortTE="F";uid="6e6127aa-c7f4-4a83-9d7e-c6aa8308f223"
CAJEWF010000022.1	RepeatMasker	Unknown	7494563	7494820	2032	-	.	ID="RND-1_FAMILY-714";Tend="1131";Tstart="874";shortTE="F";uid="fb0e5422-0034-46e8-bb78-10d5cb1b37c2"
CAJEWF010000022.1	RepeatMasker	Unknown	1141676	1141808	512	-	.	ID="RND-1_FAMILY-37";Tend="1039";Tstart="919";shortTE="F";uid="14a50825-c8db-4b35-af5b-277016c5d7d8"
CAJEWF010000022.1	RepeatMasker	DNA	3539063	3539187	988	-	.	ID="RND-6_FAMILY-11069";Tend="1029";Tstart="905";shortTE="F";uid="511ea7a1-6855-473c-b966-72f79b4786b3"
CAJEWF010000022.1	RepeatMasker	DNA	7476619	7476748	515	-	.	ID="DNA-11_BTA";Tend="551";Tstart="426";shortTE="F";uid="5105a0c6-8782-48f3-bc8a-cbfee7a8879f"
CAJEWF010000022.1	RepeatMasker	LTR/Gypsy	3534541	3534671	651	-	.	ID="RND-6_FAMILY-4518";Tend="1148";Tstart="1023";shortTE="F";uid="6e0d1f48-07ef-4cbe-b7db-159c0f67b8f0"
CAJEWF010000022.1	RepeatMasker	DNA/Kolobok	280944	281120	631	-	.	ID="KOLOBOK-N2_BTA";Tend="442";Tstart="260";shortTE="F";uid="c8d3dd51-efb0-4d19-9666-b8eb7013e418"
CAJEWF010000022.1	RepeatMasker	LINE/RTE-BovB	6796903	6797991	7964	-	.	ID="RND-6_FAMILY-6603";Tend="2116";Tstart="1034";shortTE="F";uid="45da8964-d14d-4215-9f41-ac3b19b126a1"
CAJEWF010000022.1	RepeatMasker	DNA	3309172	3309324	1132	-	.	ID="RND-4_FAMILY-183";Tend="1121";Tstart="969";shortTE="F";uid="52572fda-7489-4531-98ac-925d51fac30a"
CAJEWF010000022.1	RepeatMasker	Unknown	207075	207207	457	-	.	ID="RND-1_FAMILY-78";Tend="1075";Tstart="945";shortTE="F";uid="8f5b22a1-9439-4535-a347-3042d5e39501"
CAJEWF010000022.1	RepeatMasker	DNA/hAT-Tip100	3338698	3339441	5627	-	.	ID="HAT-N2_BTA";Tend="825";Tstart="1";shortTE="F";uid="5b5d336f-4a9a-4606-88e9-febb8aafa59f"
CAJEWF010000022.1	RepeatMasker	Unknown	1695169	1695410	1777	-	.	ID="RND-5_FAMILY-1778";Tend="1148";Tstart="906";shortTE="F";uid="3202bf70-3a06-4a95-893a-64dda3a8bb1b"
CAJEWF010000022.1	RepeatMasker	LTR/Gypsy	1450715	1451234	2683	-	.	ID="RND-6_FAMILY-417";Tend="1401";Tstart="911";shortTE="F";uid="ddc4a2dc-98fd-44f3-910f-51ecdadb9d34"
CAJEWF010000022.1	RepeatMasker	Unknown	1824197	1824331	594	-	.	ID="RND-1_FAMILY-27";Tend="1048";Tstart="911";shortTE="F";uid="f55f14e8-50e2-40de-9dc0-fa975f09662a"
CAJEWF010000022.1	RepeatMasker	DNA/hAT-Tip100	760179	760893	4260	-	.	ID="RND-5_FAMILY-4888";Tend="1624";Tstart="906";shortTE="F";uid="3be006ac-1dac-47df-a3c9-ce85b4f2d395"
CAJEWF010000022.1	RepeatMasker	DNA	4840795	4840991	409	-	.	ID="RND-6_FAMILY-5164";Tend="3635";Tstart="3439";shortTE="F";uid="4aa283ff-99c6-4f97-b39d-b3b1ba623235"
CAJEWF010000022.1	RepeatMasker	DNA/CMC-EnSpm	1994193	1994457	1682	-	.	ID="RND-1_FAMILY-56";Tend="1145";Tstart="876";shortTE="F";uid="44fd22f0-9be1-4e96-a976-30e8a702f83b"
CAJEWF010000022.1	RepeatMasker	LTR/Gypsy	2822596	2822770	402	-	.	ID="RND-5_FAMILY-56";Tend="1711";Tstart="1531";shortTE="F";uid="31c9f4e6-9407-40ca-ab8f-50eb291cbcfe"
CAJEWF010000022.1	RepeatMasker	LTR/Gypsy	1453852	1454127	1170	-	.	ID="RND-3_FAMILY-25";Tend="1340";Tstart="1068";shortTE="F";uid="ce54a6ae-5eba-4ac5-874f-10de1a23041c"
CAJEWF010000022.1	RepeatMasker	DNA/CMC	1070727	1070947	1081	-	.	ID="RND-6_FAMILY-5287";Tend="1123";Tstart="906";shortTE="F";uid="7f0730a8-7245-40a7-9360-d5563bb163c1"
CAJEWF010000022.1	RepeatMasker	DNA/CMC-EnSpm	602515	602628	450	-	.	ID="RND-6_FAMILY-6392";Tend="810";Tstart="697";shortTE="F";uid="bc60641d-fafc-42dc-9e72-c85baeab7df1"
CAJEWF010000022.1	RepeatMasker	LTR/Gypsy	4127742	4128165	695	-	.	ID="RND-5_FAMILY-1051";Tend="1352";Tstart="934";shortTE="F";uid="4eb2acf0-1fb8-4284-a86d-07bdf32296c0"
CAJEWF010000022.1	RepeatMasker	DNA/hAT-Tip100	2215152	2215286	493	-	.	ID="RND-4_FAMILY-1987";Tend="1359";Tstart="1247";shortTE="F";uid="707463d2-d811-4cdc-a454-59b8a5ee136f"
CAJEWF010000022.1	RepeatMasker	DNA/hAT-Tip100	3172692	3173712	6553	-	.	ID="HAT-N7_BTA";Tend="960";Tstart="1";shortTE="F";uid="aa5263f8-3fc5-4c2c-bbae-01db8b98dd38"
CAJEWF010000022.1	RepeatMasker	DNA	4641415	4641715	1520	-	.	ID="dna4-17b_bta";Tend="276";Tstart="1";shortTE="F";uid="c8b3c06e-858a-4d6b-bc81-dc0b2cba8dde"
CAJEWF010000022.1	RepeatMasker	DNA	1294944	1295100	540	-	.	ID="RND-6_FAMILY-467";TEgroup="ctg_22%7CRND-6_FAMILY-467%7C2";Tend="2851";Tstart="2694";shortTE="T";uid="d3bfbc03-cc4a-41cc-8fb6-30ead1bddce8"
CAJEWF010000022.1	RepeatMasker	Unknown	7182983	7183233	1520	-	.	ID="RND-1_FAMILY-36";Tend="1206";Tstart="953";shortTE="F";uid="e5dbe41e-26bc-4eb3-b6e4-6d76c0c0b455"
CAJEWF010000022.1	RepeatMasker	Unknown	7281257	7281655	2729	-	.	ID="RND-1_FAMILY-66";Tend="1940";Tstart="1549";shortTE="F";uid="a74f63bf-d304-448f-9f4a-8428b9af090d"
CAJEWF010000022.1	RepeatMasker	DNA	5340136	5340407	1911	-	.	ID="RND-1_FAMILY-59";Tend="1242";Tstart="975";shortTE="F";uid="0ecdda02-5f14-4cc9-bd9b-b34b03bfccb2"
CAJEWF010000022.1	RepeatMasker	DNA/CMC	2909036	2909295	1691	-	.	ID="RND-1_FAMILY-3";Tend="1161";Tstart="901";shortTE="F";uid="e1d32b28-753a-4892-a307-f146a3fc02af"
CAJEWF010000022.1	RepeatMasker	DNA	3939788	3940025	1390	-	.	ID="RND-6_FAMILY-5735";Tend="1086";Tstart="808";shortTE="F";uid="c3add7b5-ce42-44af-a2db-e03be33f3b48"
CAJEWF010000022.1	RepeatMasker	DNA	1087155	1087482	1893	-	.	ID="DNA-10_BTA";Tend="335";Tstart="1";shortTE="F";uid="dac4517f-269c-46f7-b40b-c69804e585cc"
CAJEWF010000022.1	RepeatMasker	Unknown	8240006	8240277	1603	-	.	ID="RND-6_FAMILY-1752";Tend="1259";Tstart="966";shortTE="F";uid="039d4ed6-fd0c-47e1-ac0c-4f4869a1b4af"
CAJEWF010000022.1	RepeatMasker	LTR/Gypsy	1553910	1554201	1054	-	.	ID="RND-5_FAMILY-4600";Tend="1404";Tstart="954";shortTE="F";uid="13f2d21e-bfae-4d1f-b26c-cea427b57d99"
CAJEWF010000022.1	RepeatMasker	Unknown	4947280	4947393	483	-	.	ID="RND-4_FAMILY-315";Tend="1308";Tstart="1197";shortTE="F";uid="8b2bd068-20ec-43c7-9798-dc0cf42abd10"
CAJEWF010000022.1	RepeatMasker	DNA/CMC-Transib	3936372	3936527	1032	-	.	ID="RND-5_FAMILY-2303";Tend="933";Tstart="781";shortTE="F";uid="71ea56e5-ff64-48bd-a84d-e4d46533acde"
CAJEWF010000022.1	RepeatMasker	DNA	7065722	7065867	748	-	.	ID="DNA-9_BTA";Tend="147";Tstart="2";shortTE="F";uid="a4644a36-f255-4a64-8162-7558f80e512e"
CAJEWF010000022.1	RepeatMasker	DNA/PIF-Spy	4970882	4970993	430	-	.	ID="RND-6_FAMILY-1161";Tend="7142";Tstart="7031";shortTE="F";uid="a4f790e8-bf0e-4eb8-ab20-2148c9bc48b1"
CAJEWF010000022.1	RepeatMasker	Unknown	3909523	3910145	5236	-	.	ID="RND-5_FAMILY-30";Tend="1518";Tstart="898";shortTE="F";uid="7d4e5a8e-84b5-4fb2-bc8e-e20fdde92fdb"
CAJEWF010000022.1	RepeatMasker	DNA	6227163	6227622	499	-	.	ID="RND-6_FAMILY-4983";TEgroup="ctg_22%7CRND-6_FAMILY-4983%7C2";Tend="1420";Tstart="806";shortTE="T";uid="cbaec018-7c55-40d3-84f9-c2ff273a511a"
CAJEWF010000022.1	RepeatMasker	DNA/CMC-Chapaev-3	8405979	8406156	1094	-	.	ID="RND-6_FAMILY-649";Tend="1930";Tstart="1753";shortTE="F";uid="4cfd427e-d6e3-4bb9-b5fe-4481d87713b4"
CAJEWF010000022.1	RepeatMasker	LTR/Gypsy	4517416	4517669	1458	-	.	ID="RND-6_FAMILY-1646";Tend="1499";Tstart="1245";shortTE="F";uid="6f1c06a3-5de3-4fd3-b61c-d6790b0633cb"
CAJEWF010000022.1	RepeatMasker	DNA/PIF-Spy	7146763	7146958	699	-	.	ID="ISL2EU-2_BTA";Tend="199";Tstart="3";shortTE="F";uid="ab1592bc-042d-4095-95a5-20fb3eb31b43"
CAJEWF010000022.1	RepeatMasker	Unknown	7108208	7108642	1405	-	.	ID="RND-4_FAMILY-315";Tend="1338";Tstart="913";shortTE="F";uid="7a9aa11b-44e6-4c98-82d3-a9aa62d835d2"
CAJEWF010000022.1	RepeatMasker	DNA/CMC	5668354	5668616	1901	-	.	ID="RND-1_FAMILY-81";Tend="1259";Tstart="944";shortTE="F";uid="738653cc-5fd6-486d-9ff5-adc1c01690c5"
CAJEWF010000022.1	RepeatMasker	LINE/RTE	3601971	3602196	916	-	.	ID="RND-5_FAMILY-1939";Tend="1447";Tstart="1239";shortTE="F";uid="e81a477a-73ba-49ae-a8f0-89d4e996e522"
CAJEWF010000022.1	RepeatMasker	Unknown	2996350	2996799	2634	-	.	ID="RND-6_FAMILY-1777";Tend="1286";Tstart="877";shortTE="F";uid="5eb3e8e5-9fb5-4b18-94cc-9fbb2be55131"
CAJEWF010000022.1	RepeatMasker	LTR/Pao	4536468	4536914	3994	-	.	ID="RND-1_FAMILY-569";Tend="1455";Tstart="1009";shortTE="F";uid="8135f214-dacf-4ec0-88f7-08a6edc2ece0"
CAJEWF010000022.1	RepeatMasker	Unknown	223077	223298	720	-	.	ID="RND-6_FAMILY-1831";Tend="2447";Tstart="2243";shortTE="F";uid="25e5650b-5e08-4e31-b463-d446c5de4564"
CAJEWF010000022.1	RepeatMasker	LINE/I	4849694	4849838	1060	-	.	ID="RND-6_FAMILY-1786";Tend="1144";Tstart="1000";shortTE="F";uid="bffa6971-32bd-4db0-9848-1c7f4227327b"
CAJEWF010000022.1	RepeatMasker	RC/Helitron	4075343	4075522	968	-	.	ID="RND-5_FAMILY-1779";Tend="982";Tstart="803";shortTE="F";uid="a370352a-2e79-4ea1-869f-7b1c31775874"
CAJEWF010000022.1	RepeatMasker	DNA/hAT?	3723704	3724200	1188	-	.	ID="rnd-4_family-1444";Tend="1006";Tstart="504";shortTE="F";uid="86bb6e53-3a4f-4eb8-a0db-0d46397c04a7"
CAJEWF010000022.1	RepeatMasker	Unknown	5321947	5322105	479	-	.	ID="RND-1_FAMILY-266";Tend="1055";Tstart="869";shortTE="F";uid="0fffb38b-df36-4c26-8de3-152d1bf5f0d1"
CAJEWF010000022.1	RepeatMasker	LINE/R1	883751	883941	446	-	.	ID="RND-6_FAMILY-1164";Tend="1771";Tstart="1584";shortTE="F";uid="465c83ac-59d1-4795-b8b2-79d696976b14"
CAJEWF010000022.1	RepeatMasker	Unknown	2984015	2984154	972	-	.	ID="RND-1_FAMILY-309";Tend="1053";Tstart="914";shortTE="F";uid="a64871df-16d1-43f2-b77c-2c5f2dd9cd53"
CAJEWF010000022.1	RepeatMasker	DNA/CMC-Transib	4613533	4613683	641	-	.	ID="RND-5_FAMILY-2303";Tend="934";Tstart="772";shortTE="F";uid="099d6734-1d8e-493f-aaec-293cedf124c8"
CAJEWF010000022.1	RepeatMasker	Unknown	4307885	4308288	2106	-	.	ID="RND-1_FAMILY-614";Tend="1886";Tstart="1468";shortTE="F";uid="b61aa361-4936-4790-9264-c3560b6a85b5"
CAJEWF010000022.1	RepeatMasker	Unknown	1038209	1038364	715	-	.	ID="RND-1_FAMILY-381";Tend="959";Tstart="799";shortTE="F";uid="b08d4f7f-1bd1-40e2-9aea-6ad7ccb35827"
CAJEWF010000022.1	RepeatMasker	Unknown	8418386	8419362	7472	-	.	ID="RND-1_FAMILY-835";Tend="1761";Tstart="789";shortTE="F";uid="9a5cf0bd-34b7-42e5-b9e1-2fef3c1e9124"
CAJEWF010000022.1	RepeatMasker	RC/Helitron	424966	425186	635	-	.	ID="HELITRON-1N1B_BTA";Tend="337";Tstart="118";shortTE="F";uid="cba413c5-65c6-489a-8f88-e211b7740b69"
CAJEWF010000022.1	RepeatMasker	Unknown	621155	621374	494	-	.	ID="RND-6_FAMILY-1748";Tend="945";Tstart="722";shortTE="F";uid="6084ccdc-753d-4981-b46d-6586c6318b89"
CAJEWF010000022.1	RepeatMasker	DNA/TcMar-Tc1	4860487	4860683	1225	-	.	ID="RND-4_FAMILY-1919";Tend="1104";Tstart="899";shortTE="F";uid="0f69cea3-5239-42e3-9def-e163cca37fb8"
CAJEWF010000022.1	RepeatMasker	Unknown	6540355	6540535	610	-	.	ID="RND-3_FAMILY-330";Tend="1263";Tstart="1051";shortTE="F";uid="4fe24c2d-5186-41b7-875a-dbb90943713b"
CAJEWF010000022.1	RepeatMasker	DNA/CMC-Transib	4503182	4503334	840	-	.	ID="RND-5_FAMILY-2303";Tend="929";Tstart="775";shortTE="F";uid="72a64fb2-ae35-4504-b178-afe279bdc968"
CAJEWF010000022.1	RepeatMasker	LTR/Gypsy	4469699	4469810	443	-	.	ID="RND-3_FAMILY-29";Tend="1206";Tstart="1092";shortTE="F";uid="7e317c66-6cd8-4b47-aeb4-57db2229cd73"
CAJEWF010000022.1	RepeatMasker	LTR/Gypsy	8265416	8265669	1207	-	.	ID="RND-6_FAMILY-1646";Tend="1499";Tstart="1243";shortTE="F";uid="235c3117-c7f5-4b03-86fb-19b80bab0ce2"
CAJEWF010000022.1	RepeatMasker	DNA	2310669	2310999	1012	-	.	ID="rnd-6_family-11069";Tend="1033";Tstart="901";shortTE="F";uid="537c3707-ae58-4c63-8852-3587a69dbf34"
CAJEWF010000022.1	RepeatMasker	DNA/CMC-Transib	8309867	8310032	1211	-	.	ID="RND-5_FAMILY-2303";Tend="929";Tstart="764";shortTE="F";uid="af0d2969-247f-4256-8cb3-c7bbcf3205e0"
CAJEWF010000022.1	RepeatMasker	Unknown	1615093	1615349	1584	-	.	ID="RND-6_FAMILY-694";Tend="1193";Tstart="928";shortTE="F";uid="ab51e157-f9ae-487e-960a-4094c225589b"
CAJEWF010000022.1	RepeatMasker	Unknown	7010274	7010877	3921	-	.	ID="RND-1_FAMILY-585";Tend="1573";Tstart="956";shortTE="F";uid="684a8e97-c82c-430e-bbf8-39b3d537beb8"
CAJEWF010000022.1	RepeatMasker	DNA/hAT-Tip100	4519482	4520368	5198	-	.	ID="HAT-N2_BTA";Tend="825";Tstart="1";shortTE="F";uid="ed3b2669-25f9-45c7-aaea-6ae4092c2034"
CAJEWF010000022.1	RepeatMasker	Unknown	5296232	5296469	1643	-	.	ID="RND-1_FAMILY-257";Tend="1206";Tstart="977";shortTE="F";uid="0da0adf8-2207-43da-95e5-fc481dd8f357"
CAJEWF010000022.1	RepeatMasker	DNA/hAT-Tip100	25536	25805	1878	-	.	ID="RND-6_FAMILY-968";Tend="5460";Tstart="5188";shortTE="F";uid="1956ca1c-b463-4ae6-a3eb-201d34037371"
CAJEWF010000022.1	RepeatMasker	DNA/Kolobok	1582863	1583280	3232	-	.	ID="rnd-1_family-797";Tend="1676";Tstart="1290";shortTE="F";uid="dc45d4a4-a963-49db-bfdf-b3bf4ce389e2"
CAJEWF010000022.1	RepeatMasker	DNA/hAT-Tip100	5064327	5065251	6765	-	.	ID="RND-1_FAMILY-49";Tend="1864";Tstart="914";shortTE="F";uid="aa2e5bed-72b1-46a8-ba08-41423d3269f4"
CAJEWF010000022.1	RepeatMasker	LTR/Gypsy	1268226	1268497	1686	-	.	ID="RND-3_FAMILY-29";Tend="1089";Tstart="818";shortTE="F";uid="a9e86544-fce5-4877-b3cc-20f797cec565"
CAJEWF010000022.1	RepeatMasker	DNA/CMC-Transib	1284335	1284471	515	-	.	ID="RND-5_FAMILY-2303";Tend="846";Tstart="708";shortTE="F";uid="88198e6c-5371-4434-b49e-1d24cdfdd8af"
CAJEWF010000022.1	RepeatMasker	DNA	5784268	5784748	3520	-	.	ID="DNA-1_BTA";Tend="504";Tstart="1";shortTE="F";uid="a91b800d-697d-4fda-9b35-16fceb6acc2a"
CAJEWF010000022.1	RepeatMasker	Unknown	3944382	3944819	1247	-	.	ID="RND-6_FAMILY-16091";Tend="2008";Tstart="1571";shortTE="F";uid="5a806ef3-10c1-48ac-9bdf-086fb9028abb"
CAJEWF010000022.1	RepeatMasker	Unknown	4668745	4669085	2958	-	.	ID="RND-3_FAMILY-819";Tend="1235";Tstart="894";shortTE="F";uid="d8e05c5c-1109-472d-abb2-f9b4d2e7240b"
CAJEWF010000022.1	RepeatMasker	DNA/CMC-EnSpm	6817755	6817908	1091	-	.	ID="RND-6_FAMILY-6354";Tend="1913";Tstart="1759";shortTE="F";uid="57f60129-4ff0-427d-b93d-2b3f6ba51efa"
CAJEWF010000022.1	RepeatMasker	DNA	572994	573150	920	-	.	ID="dna4-17b_bta";Tend="124";Tstart="4";shortTE="F";uid="a3b45969-9b67-4171-8d32-cd15b369ad0b"
CAJEWF010000022.1	RepeatMasker	Unknown	1338726	1339050	491	-	.	ID="RND-1_FAMILY-171";TEgroup="ctg_22%7CRND-1_FAMILY-171%7C1";Tend="1138";Tstart="895";shortTE="T";uid="715874fc-b578-4386-89b1-409dacf53df1"
CAJEWF010000022.1	RepeatMasker	DNA/PIF-Harbinger	4415986	4416209	1348	-	.	ID="RND-4_FAMILY-1090";Tend="1191";Tstart="968";shortTE="F";uid="f4f4ff57-a662-4a64-8b9f-95ec5a86d7b3"
CAJEWF010000022.1	RepeatMasker	DNA/hAT-Tip100	8158434	8158671	1294	-	.	ID="RND-4_FAMILY-1987";Tend="1120";Tstart="890";shortTE="F";uid="98e40de3-fd91-4060-adfc-1eec7fb05a7e"
CAJEWF010000022.1	RepeatMasker	LTR/Gypsy	2479506	2479765	1646	-	.	ID="RND-5_FAMILY-56";Tend="1058";Tstart="800";shortTE="F";uid="ee4ec0fc-67ea-4513-bc3a-9cb3999621ec"
CAJEWF010000022.1	RepeatMasker	DNA	2585659	2585868	1193	-	.	ID="DNA-10_BTA";Tend="350";Tstart="140";shortTE="F";uid="0b7782ef-aa47-44d3-99f6-c31dde54e1d7"
CAJEWF010000022.1	RepeatMasker	Unknown	1536817	1537089	2098	-	.	ID="RND-6_FAMILY-337";Tend="1157";Tstart="885";shortTE="F";uid="531ce1df-540b-45bb-b8d5-20f75c7fcd3c"
CAJEWF010000022.1	RepeatMasker	DNA	4184657	4185096	499	-	.	ID="RND-5_FAMILY-792";TEgroup="ctg_22%7CRND-5_FAMILY-792%7C1";Tend="616";Tstart="408";shortTE="F";uid="f4d9b1f5-5cac-4bbf-9956-c6f8c0a52d8e"
CAJEWF010000022.1	RepeatMasker	DNA	4321834	4322515	2218	-	.	ID="RND-5_FAMILY-149";TEgroup="ctg_22%7CRND-5_FAMILY-149%7C5";Tend="1346";Tstart="988";shortTE="F";uid="03ff38cb-5c6e-4526-94c2-d8aeceaeb4ba"
CAJEWF010000022.1	RepeatMasker	DNA/CMC-Transib	8060642	8060823	532	-	.	ID="RND-5_FAMILY-2303";Tend="934";Tstart="764";shortTE="F";uid="f4103a32-0495-49a2-aeb4-dea985bebc82"
CAJEWF010000022.1	RepeatMasker	Unknown	3730188	3730329	496	-	.	ID="RND-1_FAMILY-27";Tend="1045";Tstart="906";shortTE="F";uid="45279c49-4af9-438b-b0f3-167c07440131"
CAJEWF010000022.1	RepeatMasker	Unknown	694524	694857	851	-	.	ID="RND-4_FAMILY-624";Tend="1205";Tstart="863";shortTE="F";uid="6b725495-41d6-46cc-9307-f3dc119d8775"
CAJEWF010000022.1	RepeatMasker	Unknown	7423296	7423581	1991	-	.	ID="RND-6_FAMILY-694";Tend="1209";Tstart="923";shortTE="F";uid="29fdea9a-4a94-4c0c-b537-c6379c7c8216"
CAJEWF010000022.1	RepeatMasker	Unknown	3844935	3845063	1023	-	.	ID="RND-6_FAMILY-1750";Tend="986";Tstart="850";shortTE="F";uid="65857f61-2647-48dd-bb1b-afe470e4fe11"
CAJEWF010000022.1	RepeatMasker	DNA/CMC-Chapaev-3	1050028	1050174	1223	-	.	ID="RND-6_FAMILY-649";Tend="1911";Tstart="1766";shortTE="F";uid="269584b2-91e4-43d7-9876-3eb95223cfba"
CAJEWF010000022.1	RepeatMasker	DNA/CMC-EnSpm	5807246	5807379	900	-	.	ID="RND-6_FAMILY-1912";Tend="1094";Tstart="953";shortTE="F";uid="d800a44b-12c6-45c7-ad81-f1e8d1cc3b1e"
CAJEWF010000022.1	RepeatMasker	DNA/CMC	1519303	1519530	1994	-	.	ID="ENSPM-N1_BTA";Tend="228";Tstart="1";shortTE="F";uid="41dfb815-e8c9-4f95-b406-939c31dd789e"
CAJEWF010000022.1	RepeatMasker	DNA/hAT-Tip100	7824752	7824971	485	-	.	ID="RND-5_FAMILY-926";Tend="1620";Tstart="1380";shortTE="F";uid="d74c7a2a-df64-4558-ac10-71c8910a8791"
CAJEWF010000022.1	RepeatMasker	DNA/CMC-EnSpm	2676824	2677038	1266	-	.	ID="RND-6_FAMILY-7144";Tend="1173";Tstart="959";shortTE="F";uid="6714a85e-2677-48ff-b819-247c88779eee"
CAJEWF010000022.1	RepeatMasker	DNA	4645084	4645352	2440	-	.	ID="RND-5_FAMILY-852";Tend="1398";Tstart="1130";shortTE="F";uid="5df9498b-5be9-4a99-bc55-89c8cb8dda6b"
CAJEWF010000022.1	RepeatMasker	DNA	4918115	4918372	1650	-	.	ID="RND-1_FAMILY-59";Tend="1242";Tstart="986";shortTE="F";uid="a2ba1acc-061a-4a1c-aec3-d249ed14ad05"
CAJEWF010000022.1	RepeatMasker	DNA/CMC-Transib	2794144	2794325	1067	-	.	ID="RND-5_FAMILY-2303";Tend="940";Tstart="764";shortTE="F";uid="4b578781-900d-4bed-80c9-e1512c17bcc8"
CAJEWF010000022.1	RepeatMasker	LINE/R1	2399086	2399221	602	-	.	ID="RND-6_FAMILY-1164";TEgroup="ctg_22%7CRND-6_FAMILY-1164%7C2";Tend="6620";Tstart="2403";shortTE="F";uid="55c618ec-03aa-4f23-9634-455da8dbbd4e"
CAJEWF010000022.1	RepeatMasker	Unknown	2414334	2414711	1866	-	.	ID="RND-6_FAMILY-1232";Tend="1292";Tstart="911";shortTE="F";uid="89b18194-7c93-4c43-9dc9-2bf833f5918a"
CAJEWF010000022.1	RepeatMasker	Unknown	1805651	1805909	759	-	.	ID="RND-1_FAMILY-36";Tend="1230";Tstart="969";shortTE="F";uid="9b7c62f8-be96-4fde-bda3-570bfb38e60b"
CAJEWF010000022.1	RepeatMasker	LTR/Gypsy	6463258	6463549	744	-	.	ID="RND-3_FAMILY-25";Tend="1084";Tstart="784";shortTE="F";uid="e3a502c4-332b-4391-bb1e-e5bae777d8dd"
CAJEWF010000022.1	RepeatMasker	DNA/CMC	5196667	5196954	1796	-	.	ID="enspm-n1_bta";Tend="228";Tstart="1";shortTE="F";uid="c266f0e7-10ae-4966-978d-fda875a2a828"
CAJEWF010000022.1	RepeatMasker	DNA	3304409	3304929	3511	-	.	ID="RND-1_FAMILY-488";Tend="1184";Tstart="664";shortTE="F";uid="923aa184-02ce-4301-be28-a31cf49753ad"
CAJEWF010000022.1	RepeatMasker	LTR/Gypsy	4616922	4617198	1166	-	.	ID="RND-6_FAMILY-1649";Tend="1405";Tstart="1134";shortTE="F";uid="de8747cf-3ebe-44bd-b204-e1383cc01e6a"
CAJEWF010000022.1	RepeatMasker	DNA/CMC-EnSpm	5983213	5986594	23715	-	.	ID="RND-6_FAMILY-6354";Tend="3144";Tstart="1";shortTE="F";uid="b531f83a-57da-4c70-a0bc-c35fccbd8e65"
CAJEWF010000022.1	RepeatMasker	Unknown	875319	875559	1626	-	.	ID="RND-3_FAMILY-154";Tend="1203";Tstart="961";shortTE="F";uid="5473ba80-84e7-4abb-a96b-22d0df5e78bc"
CAJEWF010000022.1	RepeatMasker	LTR/Gypsy	3739031	3739405	1470	-	.	ID="RND-6_FAMILY-1649";Tend="1499";Tstart="974";shortTE="F";uid="b695d947-b85b-4699-a102-3470d63b7831"
CAJEWF010000022.1	RepeatMasker	Unknown	1254435	1254600	1173	-	.	ID="RND-2_FAMILY-63";Tend="1032";Tstart="869";shortTE="F";uid="aa79ba83-1732-41a9-a662-2634132d3665"
CAJEWF010000022.1	RepeatMasker	LINE/L2	6534333	6534570	401	-	.	ID="RND-5_FAMILY-4972";Tend="1240";Tstart="980";shortTE="F";uid="9f7f0f29-6954-44a7-b56d-f535d1481ce2"
CAJEWF010000022.1	RepeatMasker	Unknown	7657815	7657990	889	-	.	ID="RND-4_FAMILY-227";Tend="1235";Tstart="1068";shortTE="F";uid="d6389d93-7719-4fdc-ace3-9252a23a3dfa"
CAJEWF010000022.1	RepeatMasker	DNA/hAT-Tip100	5162516	5162761	1440	-	.	ID="RND-6_FAMILY-6685";Tend="1079";Tstart="824";shortTE="F";uid="674ca760-7a93-4648-a8f8-9557de4ca676"
CAJEWF010000022.1	RepeatMasker	DNA/CMC-Transib	4929585	4929765	1272	-	.	ID="RND-5_FAMILY-2303";Tend="930";Tstart="747";shortTE="F";uid="987df3b2-a158-4731-8ea6-1b4031dfdfdd"
CAJEWF010000022.1	RepeatMasker	DNA	5793402	5793579	791	-	.	ID="RND-6_FAMILY-9444";Tend="2729";Tstart="2520";shortTE="F";uid="2755fc26-c0e7-499b-b7a2-f6bcae8a24b9"
CAJEWF010000022.1	RepeatMasker	DNA	4991265	4991700	2227	-	.	ID="dna-10_bta";Tend="434";Tstart="2";shortTE="F";uid="341ed606-bb28-4e5e-a16d-c8a31a5baa9e"
CAJEWF010000022.1	RepeatMasker	RC/Helitron	3698758	3699065	1850	-	.	ID="RND-5_FAMILY-142";Tend="1554";Tstart="1261";shortTE="F";uid="a081c69b-6cb2-421b-b7c4-212341398fd0"
CAJEWF010000022.1	RepeatMasker	RC/Helitron	2410916	2411166	1674	-	.	ID="RND-4_FAMILY-102";Tend="1218";Tstart="959";shortTE="F";uid="e78428ba-64db-4065-b1c6-5ccb614f343a"
CAJEWF010000022.1	RepeatMasker	DNA	1556036	1556307	1752	-	.	ID="DNA-11_BTA";Tend="277";Tstart="3";shortTE="F";uid="a0df51c8-3f02-47f1-9c5c-1e483e07bd21"
CAJEWF010000022.1	RepeatMasker	Unknown	27255	27504	1382	-	.	ID="RND-3_FAMILY-154";Tend="1200";Tstart="950";shortTE="F";uid="959cb972-b41f-472f-b5d7-893e455e3d1b"
CAJEWF010000022.1	RepeatMasker	DNA/TcMar-Mariner	5330618	5330792	704	-	.	ID="RND-6_FAMILY-11125";Tend="869";Tstart="695";shortTE="F";uid="4cebb731-43e4-4713-81d2-042500efc4f9"
CAJEWF010000022.1	RepeatMasker	Unknown	1569619	1569733	529	-	.	ID="RND-6_FAMILY-1748";Tend="945";Tstart="835";shortTE="F";uid="d18bc32b-fba8-436b-88b7-99db4e596e01"
CAJEWF010000022.1	RepeatMasker	DNA	4191954	4192093	970	-	.	ID="RND-6_FAMILY-2572";Tend="2318";Tstart="2179";shortTE="F";uid="e1687461-8921-4bcd-84b0-809ea086e3aa"
CAJEWF010000022.1	RepeatMasker	DNA/hAT-Tip100	6605969	6606909	7508	-	.	ID="RND-1_FAMILY-49";Tend="1865";Tstart="914";shortTE="F";uid="15dddc6a-2607-4788-b8a7-a7c5af2bc787"
CAJEWF010000022.1	RepeatMasker	Unknown	4604311	4604443	638	-	.	ID="RND-1_FAMILY-78";Tend="1082";Tstart="954";shortTE="F";uid="107d154a-c379-4bc9-bc10-2e464be8fe77"
CAJEWF010000022.1	RepeatMasker	Unknown	4617331	4617637	2005	-	.	ID="RND-6_FAMILY-1748";Tend="1266";Tstart="960";shortTE="F";uid="ce7ce122-d5d2-4763-a603-991aa16f6fdb"
CAJEWF010000022.1	RepeatMasker	LTR/Gypsy	21346	21625	2175	-	.	ID="RND-5_FAMILY-27";Tend="1215";Tstart="925";shortTE="F";uid="8e7a377f-2372-4b58-848d-ec4ba62d0bf5"
CAJEWF010000022.1	RepeatMasker	DNA	3945738	3945882	773	-	.	ID="dna4-17b_bta";Tend="128";Tstart="1";shortTE="F";uid="33ade535-0413-4ef1-aa79-33dce5a59851"
CAJEWF010000022.1	RepeatMasker	DNA/TcMar-Tc1	7287988	7288421	2888	-	.	ID="RND-1_FAMILY-170";Tend="1358";Tstart="925";shortTE="F";uid="e69ac37a-a868-41bf-91be-ba6e888c7b44"
CAJEWF010000022.1	RepeatMasker	DNA/CMC	6493029	6493254	1843	-	.	ID="ENSPM-N1_BTA";Tend="228";Tstart="2";shortTE="F";uid="04333dab-5986-44b4-9dae-ee7cfdf01f78"
CAJEWF010000022.1	RepeatMasker	DNA	5618583	5618866	471	-	.	ID="DNA-5_BTA";TEgroup="ctg_22%7CDNA-5_BTA%7C4";Tend="255";Tstart="2";shortTE="T";uid="f302a7bb-4a17-4d8d-b966-05132bf99297"
CAJEWF010000022.1	RepeatMasker	Unknown	821777	821899	967	-	.	ID="RND-1_FAMILY-445";Tend="1021";Tstart="894";shortTE="F";uid="c6c13004-96e8-49e5-a510-a84359bfbc56"
CAJEWF010000022.1	RepeatMasker	DNA/CMC	1545786	1545901	881	-	.	ID="ENSPM-N1_BTA";Tend="228";Tstart="113";shortTE="F";uid="e71d8cdd-dc39-4601-8d8d-c7579d610a98"
CAJEWF010000022.1	RepeatMasker	Unknown	1936588	1936714	719	-	.	ID="RND-4_FAMILY-1179";Tend="1080";Tstart="953";shortTE="F";uid="ac3c182b-e2b5-44da-b39b-462d58353cdb"
CAJEWF010000022.1	RepeatMasker	DNA/CMC	7462748	7462998	1398	-	.	ID="RND-1_FAMILY-116";Tend="2545";Tstart="2294";shortTE="F";uid="571afe69-b853-4ba2-92b6-36f295cb5eed"
CAJEWF010000022.1	RepeatMasker	DNA/Kolobok	1080880	1081345	3388	-	.	ID="RND-6_FAMILY-6547";Tend="1103";Tstart="640";shortTE="F";uid="763c324b-fc7e-48d9-a61c-7a7c77040f30"
CAJEWF010000022.1	RepeatMasker	DNA	2809493	2809723	1324	-	.	ID="rnd-1_family-136";Tend="1135";Tstart="904";shortTE="F";uid="2ff45efd-064a-4a68-8bf3-6cf1d930e3cf"
CAJEWF010000022.1	RepeatMasker	DNA/CMC	1178105	1178366	1401	-	.	ID="RND-1_FAMILY-116";Tend="2550";Tstart="2295";shortTE="F";uid="ffdfc397-0753-4e11-bcce-4f8c19ebe34b"
CAJEWF010000022.1	RepeatMasker	DNA/hAT-Tip100	5559492	5559636	651	-	.	ID="RND-5_FAMILY-3189";Tend="1690";Tstart="1546";shortTE="F";uid="ea1bf93d-e995-400e-935f-fab0350e8fd9"
CAJEWF010000022.1	RepeatMasker	DNA	4213049	4213601	3010	-	.	ID="DNA-4_BTA";Tend="554";Tstart="1";shortTE="F";uid="a54aedc8-19be-4b92-888f-7bf30a4abeee"
CAJEWF010000022.1	RepeatMasker	LTR/Gypsy	2758824	2759076	1651	-	.	ID="RND-5_FAMILY-56";Tend="1315";Tstart="1063";shortTE="F";uid="35380717-638a-4414-86d9-99da3b27fd33"
CAJEWF010000022.1	RepeatMasker	DNA/CMC-EnSpm	7640382	7640637	1664	-	.	ID="RND-2_FAMILY-41";Tend="1259";Tstart="1004";shortTE="F";uid="6987201a-817c-43b5-885c-2729ce81a4cd"
CAJEWF010000022.1	RepeatMasker	Unknown	5274148	5274275	786	-	.	ID="RND-6_FAMILY-1708";Tend="1107";Tstart="976";shortTE="F";uid="2ee04093-65bd-48a2-9e17-9ea8321d7068"
CAJEWF010000022.1	RepeatMasker	RC/Helitron	5069756	5069988	795	-	.	ID="RND-6_FAMILY-894";Tend="1959";Tstart="1758";shortTE="F";uid="b05a8bd4-9d87-46c9-8e23-2f33a9127714"
CAJEWF010000022.1	RepeatMasker	Unknown	4159821	4159958	959	-	.	ID="RND-1_FAMILY-27";Tend="1049";Tstart="912";shortTE="F";uid="34db9c68-5201-44ab-9022-fdfce617cd42"
CAJEWF010000022.1	RepeatMasker	DNA/hAT-Tip100	4936916	4937500	3619	-	.	ID="RND-6_FAMILY-2085";Tend="1480";Tstart="832";shortTE="F";uid="dfb614d6-fda6-4184-ae8f-e38f2ec12676"
CAJEWF010000022.1	RepeatMasker	DNA	338557	338710	895	-	.	ID="RND-4_FAMILY-746";Tend="1218";Tstart="1064";shortTE="F";uid="71c40607-32a5-4b82-a05d-cb5cc87c8c34"
CAJEWF010000022.1	RepeatMasker	Unknown	3200735	3200979	1169	-	.	ID="RND-4_FAMILY-1879";Tend="1063";Tstart="822";shortTE="F";uid="b2d8ae9d-341e-4ae9-a144-3e472eeff130"
CAJEWF010000022.1	RepeatMasker	DNA	3722780	3722962	1220	-	.	ID="RND-1_FAMILY-59";Tend="1162";Tstart="978";shortTE="F";uid="29cd0611-31bb-43dd-9e98-d5b1e4b485ee"
CAJEWF010000022.1	RepeatMasker	DNA/hAT-Tip100	8408639	8408808	1527	-	.	ID="rnd-5_family-1916";Tend="2629";Tstart="2266";shortTE="F";uid="02674622-7f49-42b6-bf82-c416b2a8f87a"
CAJEWF010000022.1	RepeatMasker	LTR/Gypsy	7587203	7587460	1582	-	.	ID="RND-3_FAMILY-25";Tend="1342";Tstart="1084";shortTE="F";uid="40219b52-6471-4d6d-94b9-118c96feeb0f"
CAJEWF010000022.1	RepeatMasker	Unknown	4667185	4667334	1239	-	.	ID="RND-1_FAMILY-27";Tend="1053";Tstart="905";shortTE="F";uid="bcde7e23-43d6-4a53-aeb6-38fc8ba8b095"
CAJEWF010000022.1	RepeatMasker	DNA/hAT?	5613146	5613438	643	-	.	ID="HAT-N6_BTA";Tend="311";Tstart="3";shortTE="F";uid="183f8b90-96b2-488b-950b-a8aac85178ff"
CAJEWF010000022.1	RepeatMasker	Unknown	3832360	3832620	1895	-	.	ID="RND-3_FAMILY-43";Tend="1220";Tstart="960";shortTE="F";uid="add3aad3-d482-4405-905f-7a751dc84e3e"
CAJEWF010000022.1	RepeatMasker	DNA/CMC	5486777	5487061	1783	-	.	ID="enspm-n1_bta";Tend="228";Tstart="1";shortTE="F";uid="0708f363-7dd9-45bb-b956-125f467dfd00"
CAJEWF010000022.1	RepeatMasker	Unknown	1030487	1031021	4497	-	.	ID="RND-1_FAMILY-278";Tend="1368";Tstart="834";shortTE="F";uid="95f39065-2467-4697-9558-cbd380ee06be"
CAJEWF010000022.1	RepeatMasker	DNA	3251801	3252059	708	-	.	ID="dna-5_bta";Tend="231";Tstart="1";shortTE="F";uid="fc2254e6-18c9-49c0-a5c0-25f1015acdfd"
CAJEWF010000022.1	RepeatMasker	DNA	7789160	7789359	1090	-	.	ID="RND-6_FAMILY-4789";Tend="1189";Tstart="974";shortTE="F";uid="c4eafd29-5161-4c07-aa65-8ca000b1b37a"
CAJEWF010000022.1	RepeatMasker	DNA/TcMar-Tc4	6903535	6904304	3697	-	.	ID="RND-1_FAMILY-764";Tend="1820";Tstart="1047";shortTE="F";uid="6a993c02-7c5f-490c-84a8-dac21e601e5f"
CAJEWF010000022.1	RepeatMasker	DNA/TcMar-Tc1	7455660	7455844	547	-	.	ID="RND-4_FAMILY-1919";Tend="1068";Tstart="902";shortTE="F";uid="dda21959-6cef-4bc2-9dfc-630f4885603e"
CAJEWF010000022.1	RepeatMasker	DNA	3065701	3065855	964	-	.	ID="rnd-6_family-11069";Tend="1029";Tstart="902";shortTE="F";uid="d3c72f33-0295-4cd5-bbcc-4498f5c8505c"
CAJEWF010000022.1	RepeatMasker	DNA	6108694	6109882	8129	-	.	ID="RND-5_FAMILY-3769";Tend="1948";Tstart="793";shortTE="F";uid="2ec1fa4b-f71c-436b-8fd6-17e568b212cb"
CAJEWF010000022.1	RepeatMasker	DNA/PIF-Spy	3884773	3885171	934	-	.	ID="RND-6_FAMILY-20105";TEgroup="ctg_22%7CRND-6_FAMILY-20105%7C1";Tend="2213";Tstart="90";shortTE="F";uid="c94078ac-2b6c-453e-90df-cbb830d89c77"
CAJEWF010000022.1	RepeatMasker	DNA/Sola-1	5811887	5812197	1741	-	.	ID="RND-6_FAMILY-3193";Tend="980";Tstart="638";shortTE="F";uid="4a562e20-76d8-4b02-a7c7-8018ecdc428b"
CAJEWF010000022.1	RepeatMasker	DNA	212766	212932	454	-	.	ID="RND-1_FAMILY-23";Tend="2274";Tstart="2112";shortTE="F";uid="f4f44ef1-f74f-4727-a643-ca2343a4a5e2"
CAJEWF010000022.1	RepeatMasker	Unknown	4850150	4850257	502	-	.	ID="RND-1_FAMILY-221";Tend="1050";Tstart="898";shortTE="F";uid="4ce1c595-4416-41e5-a300-256e05cff024"
CAJEWF010000022.1	RepeatMasker	DNA/CMC-EnSpm	5114186	5114441	1483	-	.	ID="RND-1_FAMILY-56";Tend="1153";Tstart="895";shortTE="F";uid="96706b75-caaf-42c4-887d-4599be02b1b0"
CAJEWF010000022.1	RepeatMasker	DNA/CMC-Transib	4861869	4862023	1054	-	.	ID="RND-5_FAMILY-2303";Tend="929";Tstart="775";shortTE="F";uid="b96eea4f-0af7-455d-b1db-cb537168b087"
CAJEWF010000022.1	RepeatMasker	DNA	2082832	2082948	633	-	.	ID="DNA-11_BTA";Tend="392";Tstart="276";shortTE="F";uid="8e89a76a-3250-4048-beb3-0842606dbd41"
CAJEWF010000022.1	RepeatMasker	DNA/CMC-EnSpm	6358328	6360742	20390	-	.	ID="rnd-1_family-258";Tend="3178";Tstart="708";shortTE="F";uid="82ad1ba5-dc2d-44c0-84a7-fbe3efb5ddef"
CAJEWF010000022.1	RepeatMasker	DNA	2316838	2317140	1969	-	.	ID="RND-4_FAMILY-1880";Tend="1240";Tstart="938";shortTE="F";uid="b8412395-fa19-4936-8385-7bbf3f8cbdff"
CAJEWF010000022.1	RepeatMasker	Unknown	5452225	5452497	1535	-	.	ID="RND-5_FAMILY-38";Tend="1229";Tstart="947";shortTE="F";uid="1bae6a6c-4a90-473a-bdbe-ebfba3e90427"
CAJEWF010000022.1	RepeatMasker	DNA/hAT?	3889404	3889576	649	-	.	ID="RND-6_FAMILY-2283";Tend="1131";Tstart="972";shortTE="F";uid="5d3aee39-6bf1-45b7-945a-edc48ee83377"
CAJEWF010000022.1	RepeatMasker	LINE/CR1	8382901	8384009	8522	-	.	ID="RND-6_FAMILY-5659";Tend="1579";Tstart="535";shortTE="F";uid="41b9ef60-b91b-42dc-afb2-e5c3d04e53ce"
CAJEWF010000022.1	RepeatMasker	DNA/hAT-Tip100	6415887	6416208	1415	-	.	ID="RND-6_FAMILY-6685";Tend="1068";Tstart="742";shortTE="F";uid="0208937b-7752-4462-90a9-8ebd4200b4c0"
CAJEWF010000022.1	RepeatMasker	Unknown	4552266	4552548	1500	-	.	ID="RND-5_FAMILY-38";Tend="1233";Tstart="951";shortTE="F";uid="9e1e2fd0-bc7f-4699-80bd-58dab46e318a"
CAJEWF010000022.1	RepeatMasker	DNA/PIF-Spy	3272654	3273041	2712	-	.	ID="ISL2EU-N1_BTA";Tend="1400";Tstart="1004";shortTE="F";uid="c1798c8c-b6c6-47d5-ab39-3ab8807a6091"
CAJEWF010000022.1	RepeatMasker	Unknown	2885319	2885698	1566	-	.	ID="RND-1_FAMILY-286";Tend="1319";Tstart="936";shortTE="F";uid="8ac311a2-1fd5-4a42-b512-c2b8c7bc0638"
CAJEWF010000022.1	RepeatMasker	DNA/hAT-Tip100	3295103	3295460	2770	-	.	ID="HAT-N7_BTA";Tend="1539";Tstart="1181";shortTE="F";uid="9fbab891-24fc-4b53-8a60-496c3f25d16b"
CAJEWF010000022.1	RepeatMasker	DNA/hAT-Tip100	1399334	1399579	1297	-	.	ID="RND-5_FAMILY-3523";Tend="923";Tstart="662";shortTE="F";uid="76aadba3-d9ed-4b00-96ec-fbb0323d405c"
CAJEWF010000022.1	RepeatMasker	DNA	2358168	2358290	987	-	.	ID="RND-6_FAMILY-11069";Tend="1031";Tstart="909";shortTE="F";uid="ee2e7518-d8ba-4ab6-9f0d-7a8ea35acb09"
CAJEWF010000022.1	RepeatMasker	DNA/CMC-EnSpm	2004251	2004399	1217	-	.	ID="RND-3_FAMILY-131";Tend="1190";Tstart="1042";shortTE="F";uid="a9f12692-858b-49fd-b2f6-bd8a97190ab1"
CAJEWF010000022.1	RepeatMasker	Unknown	2833132	2833305	992	-	.	ID="RND-2_FAMILY-63";Tend="1035";Tstart="870";shortTE="F";uid="dd6a826d-cf29-4a0d-9b4e-83e39b8f961e"
CAJEWF010000022.1	RepeatMasker	LINE/R1	4075016	4075334	1253	-	.	ID="R1-4_BTA";Tend="5917";Tstart="5615";shortTE="F";uid="4b80c68d-bfac-4a50-ab21-321d6850aabd"
CAJEWF010000022.1	RepeatMasker	Unknown	6938519	6938662	1084	-	.	ID="RND-1_FAMILY-27";Tend="1052";Tstart="909";shortTE="F";uid="7ccc5357-0bcb-4ea2-a0af-de4931d94b1e"
CAJEWF010000022.1	RepeatMasker	DNA/PIF-Spy	3466997	3467677	3297	-	.	ID="RND-1_FAMILY-443";Tend="1516";Tstart="857";shortTE="F";uid="91ca1180-9a8a-41ac-95d6-2f1766dd3ec1"
CAJEWF010000022.1	RepeatMasker	Unknown	3765545	3765720	803	-	.	ID="RND-1_FAMILY-415";Tend="5127";Tstart="4952";shortTE="F";uid="b6ca9ab0-b6bd-454b-8426-2c247cdaa3a2"
CAJEWF010000022.1	RepeatMasker	RC/Helitron	405786	406039	1125	-	.	ID="RND-4_FAMILY-309";Tend="1881";Tstart="1632";shortTE="F";uid="1b2cd18f-5017-4b17-9bc5-38d1378432c0"
CAJEWF010000022.1	RepeatMasker	LTR/Gypsy	4497454	4501451	23256	-	.	ID="GYPSY-3_BTA-I";TEgroup="ctg_22%7CGYPSY-3_BTA-I%7C3";Tend="4238";Tstart="347";shortTE="F";uid="ec8d84e1-e4ed-47cd-918a-206b0d909dee"
CAJEWF010000022.1	RepeatMasker	Unknown	7938810	7939056	1796	-	.	ID="RND-5_FAMILY-1778";Tend="1149";Tstart="905";shortTE="F";uid="ac39cc34-7294-4708-9616-1d8764a8bc2a"
CAJEWF010000022.1	RepeatMasker	Unknown	6202266	6205092	8233	-	.	ID="RND-5_FAMILY-3767";Tend="2398";Tstart="61";shortTE="F";uid="f686a0db-3d0b-448c-8723-588a144da662"
CAJEWF010000022.1	RepeatMasker	DNA/PIF-Spy	5889235	5890257	445	-	.	ID="ISL2EU-6N1_BTA";TEgroup="ctg_22%7CISL2EU-6N1_BTA%7C1";Tend="969";Tstart="5";shortTE="T";uid="01e6486d-5782-4c09-a694-8be861ce9b70"
CAJEWF010000022.1	RepeatMasker	DNA	8470594	8471603	4400	-	.	ID="RND-1_FAMILY-563";Tend="1133";Tstart="92";shortTE="F";uid="aea92188-c839-49ae-a1fd-287cf4bd2a56"
CAJEWF010000022.1	RepeatMasker	DNA/hAT?	2926030	2926136	453	-	.	ID="HAT-N6_BTA";Tend="106";Tstart="4";shortTE="F";uid="c14e9205-59fe-47f5-ac4d-e43e60bd826a"
CAJEWF010000022.1	RepeatMasker	DNA	910824	910939	990	-	.	ID="RND-1_FAMILY-110";Tend="1398";Tstart="1283";shortTE="F";uid="26c1faab-4750-4847-8e1a-ab4b53f3b2d7"
CAJEWF010000022.1	RepeatMasker	DNA/Maverick	323637	323962	2251	-	.	ID="RND-2_FAMILY-28";Tend="1064";Tstart="737";shortTE="F";uid="6de85d35-1165-4838-bad1-3febe8e1f21d"
CAJEWF010000022.1	RepeatMasker	DNA/Kolobok	880910	881068	488	-	.	ID="RND-1_FAMILY-517";Tend="1330";Tstart="1170";shortTE="F";uid="cd25f880-adc5-42bc-94c1-2fc4e5d538e2"
CAJEWF010000022.1	RepeatMasker	DNA/PIF-Harbinger	5791210	5791514	895	-	.	ID="RND-4_FAMILY-1090";Tend="784";Tstart="471";shortTE="F";uid="07ca0ac1-6bed-4d6d-861d-12327edde4cf"
CAJEWF010000022.1	RepeatMasker	LINE/RTE-BovB	6384140	6384258	462	-	.	ID="RND-6_FAMILY-6603";Tend="2135";Tstart="2015";shortTE="F";uid="b5c5871e-cc5b-4745-a4f3-12b9dd5fb6f2"
CAJEWF010000022.1	RepeatMasker	DNA	6867671	6868049	1740	-	.	ID="RND-3_FAMILY-28";Tend="1284";Tstart="903";shortTE="F";uid="44f17630-4d4d-43b3-bd83-240c3da25ee2"
CAJEWF010000022.1	RepeatMasker	DNA/hAT-Tip100	1044086	1044847	4368	-	.	ID="HAT-N2_BTA";Tend="825";Tstart="1";shortTE="F";uid="d7ce8c0f-a538-43fa-8d02-550dae0faf9d"
CAJEWF010000022.1	RepeatMasker	Unknown	5229791	5230005	1410	-	.	ID="RND-6_FAMILY-694";Tend="1132";Tstart="916";shortTE="F";uid="07ea936e-1064-465c-b117-2e5813af6928"
CAJEWF010000022.1	RepeatMasker	Unknown	2907177	2907377	829	-	.	ID="RND-6_FAMILY-5162";Tend="2099";Tstart="1899";shortTE="F";uid="d123ac2b-80b2-4103-a712-a6bc09e3b9a1"
CAJEWF010000022.1	RepeatMasker	DNA	1638956	1639182	496	-	.	ID="DNA-5_BTA";Tend="246";Tstart="18";shortTE="F";uid="e4f15603-8555-4518-8e3e-ee378f4ed2df"
CAJEWF010000022.1	RepeatMasker	DNA	2505037	2505304	1940	-	.	ID="RND-5_FAMILY-2645";Tend="1268";Tstart="1005";shortTE="F";uid="ded4c779-9f0b-43a5-8f27-81cf8c37d81b"
CAJEWF010000022.1	RepeatMasker	DNA	3620012	3620549	2817	-	.	ID="DNA-4_BTA";Tend="554";Tstart="1";shortTE="F";uid="03e81c5e-6438-4d8d-b2a3-36b5a14c209f"
CAJEWF010000022.1	RepeatMasker	DNA/CMC-EnSpm	1316189	1316325	556	-	.	ID="rnd-1_family-56";Tend="1150";Tstart="1022";shortTE="F";uid="d4e368d5-2a19-428c-a1ff-84fc280a7a5c"
CAJEWF010000022.1	RepeatMasker	RC/Helitron	6097710	6098053	2428	-	.	ID="RND-6_FAMILY-4149";Tend="1789";Tstart="1423";shortTE="F";uid="722fffa9-9c89-431c-b711-9916d03f843a"
CAJEWF010000022.1	RepeatMasker	DNA/hAT-Tip100	468196	468447	612	-	.	ID="RND-5_FAMILY-926";Tend="1629";Tstart="1380";shortTE="F";uid="715333d2-fd1d-423c-8329-73197aaa49cb"
CAJEWF010000022.1	RepeatMasker	Unknown	4694009	4694266	2225	-	.	ID="RND-6_FAMILY-1247";Tend="1203";Tstart="946";shortTE="F";uid="efa58e5a-887f-4392-82f4-e9f2d41b7e22"
CAJEWF010000022.1	RepeatMasker	Unknown	3366033	3366194	1321	-	.	ID="RND-2_FAMILY-63";Tend="1031";Tstart="870";shortTE="F";uid="4a442000-5abb-4ee5-b00b-7fae54089614"
CAJEWF010000022.1	RepeatMasker	Unknown	6436480	6436641	1042	-	.	ID="RND-1_FAMILY-250";Tend="1387";Tstart="1227";shortTE="F";uid="966b8fbf-255e-493c-a470-7c725125feae"
CAJEWF010000022.1	RepeatMasker	DNA/CMC	3542691	3542826	1151	-	.	ID="ENSPM-N1_BTA";Tend="228";Tstart="93";shortTE="F";uid="4c9c03dd-9bb2-43e1-abb0-a3eb7ec2d232"
CAJEWF010000022.1	RepeatMasker	DNA	2955898	2956167	2213	-	.	ID="DNA-1_BTA";Tend="270";Tstart="1";shortTE="F";uid="07d0aad3-2819-49e2-89b9-66d563e207cc"
CAJEWF010000022.1	RepeatMasker	DNA/hAT-Tip100	5546324	5547253	592	-	.	ID="RND-1_FAMILY-65";TEgroup="ctg_22%7CRND-1_FAMILY-65%7C1";Tend="2295";Tstart="741";shortTE="T";uid="33abc31c-c807-4a16-8c7f-bb4b9b34c76c"
CAJEWF010000022.1	RepeatMasker	DNA	2129001	2129313	606	-	.	ID="RND-5_FAMILY-1623";Tend="950";Tstart="643";shortTE="F";uid="e839ee14-b873-4e18-95a1-6d3726595c80"
CAJEWF010000022.1	RepeatMasker	DNA/CMC-EnSpm	5830067	5830321	936	-	.	ID="RND-1_FAMILY-516";Tend="1181";Tstart="927";shortTE="F";uid="95c07cc0-3439-47c6-b9db-26b7f50e22bb"
CAJEWF010000022.1	RepeatMasker	DNA/TcMar-Tc1	5401430	5406315	16725	-	.	ID="RND-1_FAMILY-32";Tend="5001";Tstart="1";shortTE="F";uid="54c1b128-a474-436a-a91f-cfc1027289e3"
CAJEWF010000022.1	RepeatMasker	LTR/Gypsy	1433367	1433539	479	-	.	ID="RND-6_FAMILY-1646";Tend="1365";Tstart="1194";shortTE="F";uid="c67d9eea-37a0-4753-8bb5-df2853af49e5"
CAJEWF010000022.1	RepeatMasker	LTR/Gypsy	3722446	3722747	1861	-	.	ID="RND-4_FAMILY-369";Tend="1177";Tstart="878";shortTE="F";uid="ab3463b0-6b7d-4d59-9e54-1c9ff0f0dffd"
CAJEWF010000022.1	RepeatMasker	Unknown	6455066	6455334	1649	-	.	ID="RND-5_FAMILY-2302";Tend="1184";Tstart="924";shortTE="F";uid="36439cae-a5fc-40e7-a33b-f4775ef889f5"
CAJEWF010000022.1	RepeatMasker	LTR/Gypsy	4101650	4101853	1558	-	.	ID="RND-6_FAMILY-1649";Tend="1175";Tstart="973";shortTE="F";uid="a387fcaf-9384-4f64-9aff-3a0650343aad"
CAJEWF010000022.1	RepeatMasker	Unknown	8328436	8328599	1111	-	.	ID="RND-4_FAMILY-384";Tend="1003";Tstart="840";shortTE="F";uid="b35851b0-12df-4e60-b9c1-a2f57b4d3dc7"
CAJEWF010000022.1	RepeatMasker	DNA	781043	781291	877	-	.	ID="DNA-5_BTA";Tend="255";Tstart="1";shortTE="F";uid="2ceb09b7-114a-4b35-bb8c-c8c85ec82138"
CAJEWF010000022.1	RepeatMasker	DNA	898937	899177	1746	-	.	ID="RND-4_FAMILY-211";Tend="1317";Tstart="1075";shortTE="F";uid="cc9b45b3-8074-4bda-9bb7-19a4d79452ac"
CAJEWF010000022.1	RepeatMasker	RC/Helitron	5280043	5280213	500	-	.	ID="RND-6_FAMILY-894";Tend="911";Tstart="742";shortTE="F";uid="0b8334ea-768b-43ee-829f-3d4888972884"
CAJEWF010000022.1	RepeatMasker	DNA/hAT-Tip100	1772314	1772580	1321	-	.	ID="RND-6_FAMILY-5722";Tend="2138";Tstart="1851";shortTE="F";uid="b31b1057-909f-4a55-aceb-a457c1d1ae58"
CAJEWF010000022.1	RepeatMasker	DNA	5569212	5570448	10973	-	.	ID="RND-1_FAMILY-535";Tend="2011";Tstart="774";shortTE="F";uid="e3967bc4-a628-4114-84b1-1107ee7ea9d6"
CAJEWF010000022.1	RepeatMasker	DNA	1507984	1508111	456	-	.	ID="RND-5_FAMILY-3498";Tend="1087";Tstart="953";shortTE="F";uid="bfffc90d-a705-495b-af3d-6e849148cc64"
CAJEWF010000022.1	RepeatMasker	Unknown	652045	652339	1785	-	.	ID="RND-5_FAMILY-38";Tend="1229";Tstart="937";shortTE="F";uid="9d03a219-6fc5-4870-8f0c-2e61153a7bd7"
CAJEWF010000022.1	RepeatMasker	LTR/Gypsy	2404156	2404399	498	-	.	ID="RND-6_FAMILY-1646";Tend="1409";Tstart="1136";shortTE="F";uid="74b54a64-1665-4912-b045-8e7cf16a0728"
CAJEWF010000022.1	RepeatMasker	DNA/TcMar-Tc1	1153312	1155320	13127	-	.	ID="rnd-5_family-890";Tend="2235";Tstart="616";shortTE="F";uid="62bcc366-3807-45a8-ac45-df491612041d"
CAJEWF010000022.1	RepeatMasker	LTR/Copia	3225686	3225816	478	-	.	ID="RND-1_FAMILY-505";Tend="1057";Tstart="927";shortTE="F";uid="3295fe27-62ee-4b04-b3bf-9f875a81d8e0"
CAJEWF010000022.1	RepeatMasker	DNA	583835	584044	1343	-	.	ID="RND-1_FAMILY-86";Tend="1352";Tstart="1142";shortTE="F";uid="6ac2e973-104e-41ec-8be9-aca0ee3d2335"
CAJEWF010000022.1	RepeatMasker	DNA/Sola-2	7581443	7581623	557	-	.	ID="RND-6_FAMILY-7106";Tend="4957";Tstart="4777";shortTE="F";uid="e57d98d9-877c-4b6f-86a6-821d28ab15d5"
CAJEWF010000022.1	RepeatMasker	DNA/hAT-hAT5	3559664	3559823	457	-	.	ID="RND-5_FAMILY-1384";Tend="168";Tstart="2";shortTE="F";uid="fc1bca76-e444-4678-bb25-7dd39a9fea98"
CAJEWF010000022.1	RepeatMasker	Unknown	7449901	7450113	580	-	.	ID="RND-5_FAMILY-114";Tend="1169";Tstart="946";shortTE="F";uid="6e360511-c6f9-4322-9017-f8b6407ca504"
CAJEWF010000022.1	RepeatMasker	DNA/CMC-EnSpm	4345841	4345992	1119	-	.	ID="RND-6_FAMILY-6354";Tend="1916";Tstart="1765";shortTE="F";uid="7d20516b-9391-4682-be84-ce73afa0260e"
CAJEWF010000022.1	RepeatMasker	Unknown	4562529	4562676	1008	-	.	ID="RND-3_FAMILY-763";Tend="1242";Tstart="1094";shortTE="F";uid="5d950cec-3c22-415d-bf8a-799700ab821d"
CAJEWF010000022.1	RepeatMasker	LTR/Gypsy	3988904	3989136	691	-	.	ID="RND-5_FAMILY-56";Tend="1326";Tstart="1094";shortTE="F";uid="717b2b98-8131-40c2-bd47-5ca7fb499600"
CAJEWF010000022.1	RepeatMasker	DNA/Sola-2	7311503	7311700	544	-	.	ID="RND-1_FAMILY-349";Tend="1081";Tstart="877";shortTE="F";uid="29d34fdb-4910-4a7a-ab5c-68c977a368f0"
CAJEWF010000022.1	RepeatMasker	Unknown	5159871	5160016	769	-	.	ID="RND-1_FAMILY-27";Tend="1052";Tstart="907";shortTE="F";uid="9ae7b309-15b4-477a-9525-4f18d1bfd819"
CAJEWF010000022.1	RepeatMasker	DNA/Sola-1	5954266	5955554	5929	-	.	ID="rnd-6_family-542";Tend="1776";Tstart="794";shortTE="F";uid="8c1f4414-dd2e-47e6-be31-c0b6e1bb0ba5"
CAJEWF010000022.1	RepeatMasker	DNA	782232	782372	1015	-	.	ID="RND-5_FAMILY-1857";Tend="4719";Tstart="4579";shortTE="F";uid="d6ec4320-4d1f-4850-85b9-0f2f11c8a1dd"
CAJEWF010000022.1	RepeatMasker	Unknown	5826201	5826483	1372	-	.	ID="RND-6_FAMILY-1752";Tend="1266";Tstart="963";shortTE="F";uid="55f378e9-1249-4265-8c42-852341b24615"
CAJEWF010000022.1	RepeatMasker	LINE/L2	4481310	4481592	2257	-	.	ID="RND-1_FAMILY-164";Tend="1178";Tstart="896";shortTE="F";uid="376ba5ca-153c-4557-843b-655a7a7931a0"
CAJEWF010000022.1	RepeatMasker	DNA/PIF-Spy	4869735	4869841	823	-	.	ID="RND-6_FAMILY-1161";Tend="7250";Tstart="7145";shortTE="F";uid="eff7120c-c73b-4860-bd18-4df8b340e2f7"
CAJEWF010000022.1	RepeatMasker	Unknown	2633042	2633290	854	-	.	ID="RND-1_FAMILY-36";Tend="1205";Tstart="952";shortTE="F";uid="68a463ff-684f-4062-a8d2-21ab84c89a61"
CAJEWF010000022.1	RepeatMasker	LTR/Gypsy	851967	852240	1175	-	.	ID="RND-3_FAMILY-25";Tend="1096";Tstart="829";shortTE="F";uid="056e1f80-e7cb-4eb5-8800-900b6120bbf9"
CAJEWF010000022.1	RepeatMasker	DNA	1568691	1568800	686	-	.	ID="RND-1_FAMILY-110";Tend="1395";Tstart="1286";shortTE="F";uid="e654b730-3859-48c7-8200-9446e7375cdb"
CAJEWF010000022.1	RepeatMasker	DNA/Kolobok	5383986	5384131	743	-	.	ID="RND-6_FAMILY-2985";Tend="4335";Tstart="4190";shortTE="F";uid="e3914c0a-2b9b-46d5-be62-0db0e26680b3"
CAJEWF010000022.1	RepeatMasker	DNA/Sola-1	6195253	6197049	9952	-	.	ID="RND-6_FAMILY-542";Tend="1993";Tstart="340";shortTE="F";uid="2348d537-5cbf-40eb-8d04-d058498eef4c"
CAJEWF010000022.1	RepeatMasker	DNA	7979586	7980041	708	-	.	ID="RND-4_FAMILY-1880";TEgroup="ctg_22%7CRND-4_FAMILY-1880%7C3";Tend="1240";Tstart="939";shortTE="F";uid="750b5520-c8d6-4d53-b5b4-fe01a38c7ee4"
CAJEWF010000022.1	RepeatMasker	DNA	864420	864658	770	-	.	ID="DNA-5_BTA";Tend="245";Tstart="1";shortTE="F";uid="bfbff7b6-89c3-45d7-916d-5a1b0567712c"
CAJEWF010000022.1	RepeatMasker	DNA	2028690	2028877	1039	-	.	ID="DNA-11_BTA";Tend="459";Tstart="275";shortTE="F";uid="10a1db94-411c-4385-9937-e5f0d51330b9"
CAJEWF010000022.1	RepeatMasker	LTR/Gypsy	4320262	4320517	1561	-	.	ID="RND-6_FAMILY-417";Tend="1164";Tstart="909";shortTE="F";uid="96dbd299-23dc-45d7-b228-20962d96f593"
CAJEWF010000022.1	RepeatMasker	LINE/I	4400567	4400726	865	-	.	ID="RND-6_FAMILY-4328";Tend="506";Tstart="337";shortTE="F";uid="dd847b16-71be-4d7a-9365-ad9d44e32b2a"
CAJEWF010000022.1	RepeatMasker	DNA	33403	33609	995	-	.	ID="RND-1_FAMILY-234";Tend="1160";Tstart="944";shortTE="F";uid="042a8f6e-da9a-48a7-8dd4-9cb0bd427558"
CAJEWF010000022.1	RepeatMasker	DNA	1443608	1443862	2065	-	.	ID="DNA-5_BTA";Tend="255";Tstart="1";shortTE="F";uid="225ed944-34d1-45d3-b3cd-2ee38a3fa952"
CAJEWF010000022.1	RepeatMasker	Unknown	6414513	6414826	1364	-	.	ID="RND-5_FAMILY-38";Tend="1243";Tstart="949";shortTE="F";uid="79ad8729-d0c3-476d-b1ea-6d684a221381"
CAJEWF010000022.1	RepeatMasker	DNA	1139047	1139178	696	-	.	ID="RND-5_FAMILY-149";Tend="1320";Tstart="1180";shortTE="F";uid="5633044d-0652-4710-8ee1-0b19c2f2129c"
CAJEWF010000022.1	RepeatMasker	LTR/Copia	1950752	1950964	1018	-	.	ID="RND-1_FAMILY-505";Tend="1492";Tstart="1276";shortTE="F";uid="7793e0af-b75c-4c0e-9c04-1b32c020a409"
CAJEWF010000022.1	RepeatMasker	Unknown	3591927	3592467	4875	-	.	ID="RND-1_FAMILY-278";Tend="1369";Tstart="829";shortTE="F";uid="d06aed52-7c16-4200-a7f8-d0fbab3d3163"
CAJEWF010000022.1	RepeatMasker	RC/Helitron	1081783	1082028	839	-	.	ID="HELITRON-1N1B_BTA";Tend="308";Tstart="62";shortTE="F";uid="0b3599ff-1f22-45c3-94a9-868bec818376"
CAJEWF010000022.1	RepeatMasker	RC/Helitron	819790	820058	573	-	.	ID="RND-5_FAMILY-4101";Tend="725";Tstart="457";shortTE="F";uid="a2e476e9-6a8d-4756-88dd-7c852eb6729a"
CAJEWF010000022.1	RepeatMasker	DNA/CMC-Chapaev-3	4553001	4553149	1360	-	.	ID="RND-6_FAMILY-649";Tend="1911";Tstart="1763";shortTE="F";uid="2b725a8a-e0b0-4a3c-bfa1-57cf750fdf8b"
CAJEWF010000022.1	RepeatMasker	DNA/TcMar-Tc1	5352231	5352348	545	-	.	ID="RND-4_FAMILY-168";Tend="1082";Tstart="966";shortTE="F";uid="e7a6e39d-e65b-42dd-82e4-afef0ff7b13c"
CAJEWF010000022.1	RepeatMasker	LINE/R1	4408950	4409380	1394	-	.	ID="RND-6_FAMILY-1164";Tend="2707";Tstart="2171";shortTE="F";uid="07420baa-d5fe-4aa3-b4f4-13d0f586f9c9"
CAJEWF010000022.1	RepeatMasker	Unknown	6976281	6976476	1105	-	.	ID="RND-6_FAMILY-1734";Tend="1167";Tstart="960";shortTE="F";uid="4e485c46-41d1-4efa-a33a-232955bda01a"
CAJEWF010000022.1	RepeatMasker	DNA/CMC	395973	396198	1843	-	.	ID="ENSPM-N1_BTA";Tend="228";Tstart="1";shortTE="F";uid="9e6da33e-cd8a-425b-b5ab-5a9178051b2e"
CAJEWF010000022.1	RepeatMasker	DNA	5053192	5053532	1919	-	.	ID="RND-2_FAMILY-6";Tend="1302";Tstart="961";shortTE="F";uid="8388a36e-c8e6-4909-9c38-365956c3a88f"
CAJEWF010000022.1	RepeatMasker	DNA/Sola-2	8096543	8096784	661	-	.	ID="RND-1_FAMILY-349";TEgroup="ctg_22%7CRND-1_FAMILY-349%7C5";Tend="2465";Tstart="894";shortTE="F";uid="b33a4191-3d16-461f-885a-cf69c27b8fa2"
CAJEWF010000022.1	RepeatMasker	DNA/CMC	7983334	7983516	1137	-	.	ID="RND-1_FAMILY-303";Tend="1111";Tstart="925";shortTE="F";uid="d15622d2-954c-4b89-b254-44aee76bc9c1"
CAJEWF010000022.1	RepeatMasker	LTR/Gypsy	3437256	3437549	850	-	.	ID="RND-6_FAMILY-1646";Tend="1505";Tstart="1243";shortTE="F";uid="05387f02-4d86-4662-bd96-308d6f99f36e"
CAJEWF010000022.1	RepeatMasker	DNA	6457827	6458063	712	-	.	ID="dna-4_bta";Tend="182";Tstart="1";shortTE="F";uid="4b8d5c6b-0c2d-4d9e-9c9d-dad9db811519"
CAJEWF010000022.1	RepeatMasker	DNA/hAT?	6375415	6375864	3958	-	.	ID="RND-6_FAMILY-1317";Tend="1374";Tstart="926";shortTE="F";uid="8a39d9e5-1e93-478a-978d-5dbc96641d5f"
CAJEWF010000022.1	RepeatMasker	Unknown	8275585	8275697	483	-	.	ID="RND-1_FAMILY-37";Tend="1061";Tstart="942";shortTE="F";uid="51a62447-d4ca-4fab-b5f1-e18d1915eacd"
CAJEWF010000022.1	RepeatMasker	LTR/Gypsy	3378015	3378323	1283	-	.	ID="RND-6_FAMILY-417";Tend="1165";Tstart="910";shortTE="F";uid="4fb83487-5ab6-4d8e-aae9-8c1b7965b447"
CAJEWF010000022.1	RepeatMasker	DNA	1890768	1891188	3298	-	.	ID="rnd-4_family-244";Tend="1300";Tstart="880";shortTE="F";uid="443d8a81-e616-4297-b064-6401a129a7b1"
CAJEWF010000022.1	RepeatMasker	Unknown	1642813	1643023	596	-	.	ID="RND-5_FAMILY-1951";Tend="1589";Tstart="1373";shortTE="F";uid="d0e54f0e-d739-4cbb-977f-ed69ccace358"
CAJEWF010000022.1	RepeatMasker	DNA/hAT?	209220	209536	1955	-	.	ID="HAT-N6_BTA";Tend="311";Tstart="1";shortTE="F";uid="d5224aa3-115b-40f1-a477-5d8dcbe81abf"
CAJEWF010000022.1	RepeatMasker	DNA/PIF-Spy	7732303	7732527	900	-	.	ID="RND-5_FAMILY-827";Tend="2811";Tstart="2609";shortTE="F";uid="97703682-e6ca-40d8-abde-38a31c252393"
CAJEWF010000022.1	RepeatMasker	DNA/CMC-EnSpm	1027626	1027770	489	-	.	ID="RND-6_FAMILY-6392";Tend="841";Tstart="697";shortTE="F";uid="bb7c96c5-ef2a-44b1-a53c-7b70b6de9837"
CAJEWF010000022.1	RepeatMasker	DNA/CMC-EnSpm	1270918	1271122	595	-	.	ID="RND-5_FAMILY-1231";Tend="1483";Tstart="1284";shortTE="F";uid="c147548b-8a4d-4285-86ba-db74533a5c6e"
CAJEWF010000022.1	RepeatMasker	LTR/Gypsy	6840784	6840894	764	-	.	ID="RND-6_FAMILY-417";Tend="1006";Tstart="896";shortTE="F";uid="b025dc1b-f8ca-4b74-a430-9e200ef99548"
CAJEWF010000022.1	RepeatMasker	DNA/CMC-EnSpm	1803912	1804179	1469	-	.	ID="RND-6_FAMILY-7144";Tend="1233";Tstart="967";shortTE="F";uid="f816318f-ca07-47e9-b4a5-dee553e57007"
CAJEWF010000022.1	RepeatMasker	LTR/Gypsy	111604	111871	1100	-	.	ID="RND-5_FAMILY-4600";Tend="1218";Tstart="948";shortTE="F";uid="43c57a6c-78ec-42fb-8634-dd02f51f88ec"
CAJEWF010000022.1	RepeatMasker	DNA/Sola-2	344892	345098	590	-	.	ID="RND-1_FAMILY-453";Tend="2298";Tstart="2092";shortTE="F";uid="29d79714-8a1d-4f54-8102-12677383e5b8"
CAJEWF010000022.1	RepeatMasker	Unknown	3530225	3530379	474	-	.	ID="RND-1_FAMILY-202";Tend="1135";Tstart="987";shortTE="F";uid="89510d67-bbd7-4570-850b-6d142b5dd1e1"
CAJEWF010000022.1	RepeatMasker	Unknown	7944746	7944946	951	-	.	ID="RND-5_FAMILY-652";Tend="1098";Tstart="899";shortTE="F";uid="abbcd2cd-8e64-437a-a24a-746eaab30c19"
CAJEWF010000022.1	RepeatMasker	DNA/CMC-EnSpm	1851762	1851903	1032	-	.	ID="RND-6_FAMILY-6354";Tend="1907";Tstart="1765";shortTE="F";uid="da170ad7-c71a-4a74-9c2f-4e5cff458afa"
CAJEWF010000022.1	RepeatMasker	Unknown	1409434	1409565	703	-	.	ID="RND-2_FAMILY-63";Tend="1039";Tstart="869";shortTE="F";uid="8370e8b3-8cd8-4664-8d0b-7a64afb1e11e"
CAJEWF010000022.1	RepeatMasker	DNA/CMC-EnSpm	34508	34675	823	-	.	ID="RND-2_FAMILY-41";Tend="1263";Tstart="1107";shortTE="F";uid="14f0b956-8fb5-4a55-a893-7847727c1f34"
CAJEWF010000022.1	RepeatMasker	LTR/Gypsy	2308672	2308983	1521	-	.	ID="RND-1_FAMILY-255";Tend="1227";Tstart="974";shortTE="F";uid="78da4158-c5c7-41db-993e-39a5bdf0e802"
CAJEWF010000022.1	RepeatMasker	DNA/hAT-hATm	120092	120332	1407	-	.	ID="RND-6_FAMILY-7639";Tend="2529";Tstart="2289";shortTE="F";uid="600369eb-b76f-4ecf-961c-7530d01b8119"
CAJEWF010000022.1	RepeatMasker	DNA/PIF-Spy	6163676	6164455	6495	-	.	ID="RND-5_FAMILY-3137";Tend="1656";Tstart="843";shortTE="F";uid="946227f3-3e89-4256-b594-9e4ff03f960a"
CAJEWF010000022.1	RepeatMasker	Unknown	3859607	3859920	2233	-	.	ID="RND-5_FAMILY-39";Tend="1246";Tstart="934";shortTE="F";uid="5d5651e6-accf-4c35-92d8-4c6f1d6fad99"
CAJEWF010000022.1	RepeatMasker	DNA/CMC-EnSpm	7457306	7457430	437	-	.	ID="RND-6_FAMILY-6392";Tend="824";Tstart="701";shortTE="F";uid="5073d05b-6bc4-4780-bb5b-1220f969178b"
CAJEWF010000022.1	RepeatMasker	DNA	5748555	5748675	684	-	.	ID="RND-1_FAMILY-110";Tend="1405";Tstart="1284";shortTE="F";uid="90ad36a4-705a-44a9-b102-679e705c435f"
CAJEWF010000022.1	RepeatMasker	DNA	1557727	1557927	957	-	.	ID="RND-1_FAMILY-59";TEgroup="ctg_22%7CRND-1_FAMILY-59%7C2";Tend="1262";Tstart="987";shortTE="F";uid="1335e5cb-f43d-4086-9c0a-42aade1c253b"
CAJEWF010000022.1	RepeatMasker	DNA/hAT?	6440922	6441232	2566	-	.	ID="HAT-N6_BTA";Tend="309";Tstart="1";shortTE="F";uid="6e775f75-da87-4cbd-9bc0-350605160a87"
CAJEWF010000022.1	RepeatMasker	DNA	7148171	7148429	1967	-	.	ID="RND-5_FAMILY-2645";Tend="1263";Tstart="1006";shortTE="F";uid="a9ce39a2-eac7-4771-a5e3-5cba0f7ea226"
CAJEWF010000022.1	RepeatMasker	Unknown	1267258	1267452	594	-	.	ID="RND-3_FAMILY-432";Tend="1303";Tstart="1130";shortTE="F";uid="3812d83d-de6e-469c-8881-990d00a7aa5a"
CAJEWF010000022.1	RepeatMasker	Unknown	4286	4567	1806	-	.	ID="RND-6_FAMILY-694";Tend="1209";Tstart="928";shortTE="F";uid="a50eed8d-f21b-4e9f-a282-b5987bdd0a17"
CAJEWF010000022.1	RepeatMasker	RC/Helitron	5549182	5550164	8565	-	.	ID="RND-6_FAMILY-812";Tend="7197";Tstart="6210";shortTE="F";uid="a5fa4c69-fc6a-4168-b62b-7a3f0385f77d"
CAJEWF010000022.1	RepeatMasker	Unknown	3827837	3828230	3256	-	.	ID="RND-6_FAMILY-1777";Tend="1282";Tstart="884";shortTE="F";uid="d10b4fc2-d69d-44b8-9e61-1943b508b335"
CAJEWF010000022.1	RepeatMasker	DNA	3240329	3240631	1096	-	.	ID="RND-5_FAMILY-743";Tend="2487";Tstart="2137";shortTE="F";uid="ac34a777-e24f-4f8d-a081-858e29b6f07a"
CAJEWF010000022.1	RepeatMasker	DNA/CMC-EnSpm	1309335	1309529	1083	-	.	ID="RND-2_FAMILY-41";Tend="1258";Tstart="1051";shortTE="F";uid="eeffc164-c998-40e6-bfb6-601d20f8fd25"
CAJEWF010000022.1	RepeatMasker	Unknown	6000663	6001603	4884	-	.	ID="RND-5_FAMILY-1216";Tend="1271";Tstart="362";shortTE="F";uid="01e47765-ff60-412b-989a-e70cea53f079"
CAJEWF010000022.1	RepeatMasker	LINE/RTE-BovB	7456263	7456398	514	-	.	ID="RND-6_FAMILY-7272";Tend="4016";Tstart="3881";shortTE="F";uid="0ce3b98d-7711-451e-bca6-6616d7efc24a"
CAJEWF010000022.1	RepeatMasker	DNA/CMC-Chapaev-3	7366397	7366549	1058	-	.	ID="RND-6_FAMILY-649";Tend="1908";Tstart="1756";shortTE="F";uid="d7962750-8d3e-47fa-a7b0-a49a6a70a80e"
CAJEWF010000022.1	RepeatMasker	DNA/CMC	1061701	1061934	1054	-	.	ID="RND-5_FAMILY-957";Tend="1089";Tstart="858";shortTE="F";uid="6e16d77a-daae-4cc6-89f6-0772ca62f62a"
CAJEWF010000022.1	RepeatMasker	DNA/Zator	3792153	3794676	22812	-	.	ID="RND-6_FAMILY-2114";Tend="3140";Tstart="615";shortTE="F";uid="6409ef90-201a-43cc-81b8-0a819c63352a"
CAJEWF010000022.1	RepeatMasker	DNA	598953	599309	1085	-	.	ID="RND-5_FAMILY-149";Tend="1378";Tstart="1027";shortTE="F";uid="3702922d-ff33-4647-b560-be643db35308"
CAJEWF010000022.1	RepeatMasker	DNA	6237775	6237920	848	-	.	ID="RND-6_FAMILY-3855";Tend="2971";Tstart="2836";shortTE="F";uid="de31df44-e5bc-4564-a5fe-aba24ffcc3d2"
CAJEWF010000022.1	RepeatMasker	LTR/Gypsy	901206	901494	1809	-	.	ID="RND-6_FAMILY-6215";Tend="1479";Tstart="969";shortTE="F";uid="b3e1eb9a-7f18-4a74-aaf3-e27d7e70cfc5"
CAJEWF010000022.1	RepeatMasker	DNA/CMC-EnSpm	8307942	8308232	1980	-	.	ID="rnd-6_family-737";Tend="1275";Tstart="892";shortTE="F";uid="d6cee8e7-4e72-4d6f-9d36-c4e64d5282ab"
CAJEWF010000022.1	RepeatMasker	DNA/PIF-Harbinger	5179400	5179506	635	-	.	ID="RND-4_FAMILY-1090";Tend="1038";Tstart="931";shortTE="F";uid="0c540305-290d-444b-99aa-3e209c8b4914"
CAJEWF010000022.1	RepeatMasker	DNA	8351160	8351523	2192	-	.	ID="RND-5_FAMILY-149";Tend="1357";Tstart="988";shortTE="F";uid="27c8cc83-7e76-4284-9642-4c233a8a67f0"
CAJEWF010000022.1	RepeatMasker	Unknown	188200	188368	730	-	.	ID="RND-1_FAMILY-36";Tend="1127";Tstart="952";shortTE="F";uid="0188bc2e-5be3-4f96-85da-3a8ac69c7891"
CAJEWF010000022.1	RepeatMasker	DNA/hAT-Tip100	2745906	2746087	914	-	.	ID="RND-6_FAMILY-5722";Tend="2080";Tstart="1895";shortTE="F";uid="81cf31d9-2f5e-4443-82f5-aea8904b4892"
CAJEWF010000022.1	RepeatMasker	LINE/L2	162137	162395	1581	-	.	ID="RND-6_FAMILY-3238";Tend="1583";Tstart="1327";shortTE="F";uid="eaac5ea5-7036-41c8-9e4c-d113c712596f"
CAJEWF010000022.1	RepeatMasker	RC/Helitron	5782924	5783368	956	-	.	ID="RND-1_FAMILY-294";Tend="2665";Tstart="2243";shortTE="F";uid="689c164a-0093-422f-aa89-78feadf2e40f"
CAJEWF010000022.1	RepeatMasker	Unknown	7138083	7138887	1223	-	.	ID="RND-5_FAMILY-239";TEgroup="ctg_22%7CRND-5_FAMILY-239%7C2";Tend="1842";Tstart="742";shortTE="F";uid="9908c066-6f5f-4c5c-a7ff-62be5a6815ff"
CAJEWF010000022.1	RepeatMasker	DNA/PIF-Spy	3432701	3432963	415	-	.	ID="RND-6_FAMILY-964";Tend="1395";Tstart="1066";shortTE="F";uid="364806c1-495e-4862-b8bc-66eed8b6ccff"
CAJEWF010000022.1	RepeatMasker	Unknown	6705587	6705754	929	-	.	ID="RND-1_FAMILY-920";Tend="1279";Tstart="1118";shortTE="F";uid="0f630c1f-3b0d-4844-9798-21fb4e51366b"
CAJEWF010000022.1	RepeatMasker	Unknown	2045317	2045562	1771	-	.	ID="RND-5_FAMILY-1778";Tend="1151";Tstart="906";shortTE="F";uid="f3249070-c9f4-4389-885a-9241e114672e"
CAJEWF010000022.1	RepeatMasker	DNA/Kolobok	3716003	3716239	1447	-	.	ID="RND-6_FAMILY-8584";Tend="574";Tstart="340";shortTE="F";uid="071c9b7e-bd49-4980-8d15-fdf00324aa27"
CAJEWF010000022.1	RepeatMasker	DNA/hAT-Tip100	5482728	5483690	7672	-	.	ID="rnd-6_family-1923";Tend="1808";Tstart="737";shortTE="F";uid="b076879f-e2f4-451f-ad7f-e95cd9982a64"
CAJEWF010000022.1	RepeatMasker	DNA	2152115	2152309	710	-	.	ID="RND-4_FAMILY-211";Tend="1814";Tstart="1624";shortTE="F";uid="31145b2a-d4a1-4a7a-88fa-7bdb6b3ea7b6"
CAJEWF010000022.1	RepeatMasker	DNA/CMC-EnSpm	5469292	5469440	1035	-	.	ID="RND-6_FAMILY-2124";Tend="1642";Tstart="1493";shortTE="F";uid="a504abd6-f945-437f-9430-5648df5b6f43"
CAJEWF010000022.1	RepeatMasker	LTR/Gypsy	2863518	2863793	1698	-	.	ID="RND-6_FAMILY-43";Tend="1192";Tstart="913";shortTE="F";uid="6c2bb6e4-52ad-44f3-80d1-f7ee75a7bec5"
CAJEWF010000022.1	RepeatMasker	DNA/CMC	381917	383086	9765	-	.	ID="RND-5_FAMILY-2624";Tend="1947";Tstart="787";shortTE="F";uid="5b912d92-a712-4d6a-bd30-af7dc50b2e1f"
CAJEWF010000022.1	RepeatMasker	DNA/CMC	6488228	6488511	2001	-	.	ID="RND-1_FAMILY-3";Tend="1162";Tstart="880";shortTE="F";uid="55ba8b3b-320d-4315-9acc-43b2080f4aa1"
CAJEWF010000022.1	RepeatMasker	Unknown	226594	226756	1312	-	.	ID="RND-1_FAMILY-22";Tend="989";Tstart="827";shortTE="F";uid="92715363-40e5-47f4-a18c-032f288f83f0"
CAJEWF010000022.1	RepeatMasker	Unknown	3032136	3032262	623	-	.	ID="RND-4_FAMILY-227";Tend="1235";Tstart="1105";shortTE="F";uid="d493d8c5-21f4-40b4-93f6-d91caa80d59c"
CAJEWF010000022.1	RepeatMasker	Unknown	3998342	3998632	2202	-	.	ID="RND-3_FAMILY-258";Tend="1073";Tstart="772";shortTE="F";uid="f293038f-c95e-4310-8ebc-453d0f04555c"
CAJEWF010000022.1	RepeatMasker	DNA/hAT-Tip100	8279757	8280420	1847	-	.	ID="RND-5_FAMILY-413";Tend="1969";Tstart="1305";shortTE="F";uid="bbd9f2af-d3f2-408f-afd8-0c3eada98789"
CAJEWF010000022.1	RepeatMasker	DNA	2716062	2716288	835	-	.	ID="DNA-5_BTA";Tend="251";Tstart="1";shortTE="F";uid="85466f5a-4cb9-4102-af07-3d24cf215af9"
CAJEWF010000022.1	RepeatMasker	Unknown	3499700	3499868	1036	-	.	ID="RND-1_FAMILY-363";Tend="1054";Tstart="890";shortTE="F";uid="bb0198e7-25d4-40a7-af8e-61af898c8fc5"
CAJEWF010000022.1	RepeatMasker	LTR/Gypsy	1019002	1019212	675	-	.	ID="RND-6_FAMILY-417";Tend="1166";Tstart="972";shortTE="F";uid="00e4c96f-41d4-40f8-be66-01ece2c9f002"
CAJEWF010000022.1	RepeatMasker	Unknown	5071888	5072282	1588	-	.	ID="RND-3_FAMILY-72";Tend="1250";Tstart="869";shortTE="F";uid="8895466a-4056-40c6-a0fe-cf26cca811a3"
CAJEWF010000022.1	RepeatMasker	DNA	1639376	1639495	668	-	.	ID="RND-1_FAMILY-730";Tend="816";Tstart="702";shortTE="F";uid="82fe3eab-11e3-40d1-8a9f-3f5d0b4b4e99"
CAJEWF010000022.1	RepeatMasker	DNA/hAT-Tip100	254522	254763	1126	-	.	ID="RND-5_FAMILY-4888";Tend="1419";Tstart="1161";shortTE="F";uid="f246b54a-02c9-4fba-bbd0-ccbbf573e3f7"
CAJEWF010000022.1	RepeatMasker	LTR/Gypsy	993281	993534	1654	-	.	ID="RND-3_FAMILY-29";Tend="1340";Tstart="1080";shortTE="F";uid="7c518742-f3b8-4bfb-9845-85c38ca03dd6"
CAJEWF010000022.1	RepeatMasker	DNA	6916863	6917375	3657	-	.	ID="DNA-1_BTA";Tend="504";Tstart="1";shortTE="F";uid="25f014d4-ab7c-4367-8804-2e4a9a3b0254"
CAJEWF010000022.1	RepeatMasker	DNA/CMC-EnSpm	5844312	5844480	1069	-	.	ID="RND-6_FAMILY-1912";Tend="1117";Tstart="953";shortTE="F";uid="7a907356-8df7-43c9-9960-b7fb7b849421"
CAJEWF010000022.1	RepeatMasker	Unknown	6428428	6428828	3658	-	.	ID="RND-1_FAMILY-354";Tend="1283";Tstart="883";shortTE="F";uid="5860eb12-8d4c-47b3-9b85-ce9a3c83ea52"
CAJEWF010000022.1	RepeatMasker	Unknown	6104123	6104935	5970	-	.	ID="RND-6_FAMILY-5880";Tend="1699";Tstart="889";shortTE="F";uid="a79aefd8-effb-4e1f-bb5c-52bcd80675f9"
CAJEWF010000022.1	RepeatMasker	DNA	2725431	2725556	1008	-	.	ID="DNA4-17B_BTA";Tend="276";Tstart="151";shortTE="F";uid="fae011ea-bc8c-4293-bda6-56581057f12f"
CAJEWF010000022.1	RepeatMasker	Unknown	7615803	7615991	1042	-	.	ID="RND-6_FAMILY-247";Tend="1076";Tstart="890";shortTE="F";uid="1fc118ef-5ce0-4a32-8485-74153e91a3cc"
CAJEWF010000022.1	RepeatMasker	Unknown	1414447	1415061	3021	-	.	ID="RND-1_FAMILY-377";Tend="1585";Tstart="973";shortTE="F";uid="73ef084a-e0b9-47eb-a24e-98349d145e7f"
CAJEWF010000022.1	RepeatMasker	DNA/CMC-EnSpm	7143625	7143772	587	-	.	ID="RND-1_FAMILY-516";Tend="1187";Tstart="1041";shortTE="F";uid="0852b032-6253-48c1-a6c9-75f4eed579bc"
CAJEWF010000022.1	RepeatMasker	DNA/CMC	4705418	4705653	1359	-	.	ID="rnd-5_family-957";Tend="1098";Tstart="860";shortTE="F";uid="6d7cc108-94b0-49b4-9b19-ffe5e7a1daa2"
CAJEWF010000022.1	RepeatMasker	Unknown	4836520	4836695	1108	-	.	ID="RND-4_FAMILY-384";Tend="1012";Tstart="841";shortTE="F";uid="2d4a7381-e78a-41a8-b49b-7d1d897528fb"
CAJEWF010000022.1	RepeatMasker	LTR/Gypsy	1648412	1648663	1514	-	.	ID="RND-6_FAMILY-6215";Tend="1226";Tstart="978";shortTE="F";uid="caacc4d9-4c47-4071-9f04-216536ce226f"
CAJEWF010000022.1	RepeatMasker	LINE/I	5235172	5235374	727	-	.	ID="NIMB-3_BTA";Tend="5735";Tstart="5542";shortTE="F";uid="2baac181-dc74-4ac1-8c89-b73ba6fa9ac7"
CAJEWF010000022.1	RepeatMasker	LTR/Gypsy	8062270	8062525	1404	-	.	ID="RND-6_FAMILY-417";Tend="1164";Tstart="909";shortTE="F";uid="d55a7352-88f5-4c7d-9272-5e384b9f2b1e"
CAJEWF010000022.1	RepeatMasker	Unknown	7030527	7030677	971	-	.	ID="RND-1_FAMILY-27";Tend="1057";Tstart="907";shortTE="F";uid="66013b05-c04c-46bd-b495-f44a9973a559"
CAJEWF010000022.1	RepeatMasker	Unknown	8276891	8276993	619	-	.	ID="RND-4_FAMILY-315";Tend="1240";Tstart="1139";shortTE="F";uid="edf66089-1e24-4e3a-9bf0-5a0819b65515"
CAJEWF010000022.1	RepeatMasker	LINE/L2	366407	366671	1668	-	.	ID="RND-5_FAMILY-4972";Tend="1243";Tstart="980";shortTE="F";uid="b7b26a5e-4598-4eef-a682-07eb7504af81"
CAJEWF010000022.1	RepeatMasker	Unknown	7622810	7622942	493	-	.	ID="RND-1_FAMILY-27";Tend="1041";Tstart="909";shortTE="F";uid="ad3fe351-0323-40f9-93e4-044c9ece7f08"
CAJEWF010000022.1	RepeatMasker	DNA/CMC-Transib	7128533	7128697	726	-	.	ID="RND-5_FAMILY-2303";Tend="945";Tstart="768";shortTE="F";uid="cc41ce21-c70f-4cb5-a9fb-f602d2e32adf"
CAJEWF010000022.1	RepeatMasker	DNA	619122	619369	1272	-	.	ID="RND-4_FAMILY-4629";Tend="1236";Tstart="958";shortTE="F";uid="7c9cad80-b189-49ff-8817-5a54e09041a2"
CAJEWF010000022.1	RepeatMasker	DNA/CMC-EnSpm	510676	510838	1082	-	.	ID="RND-6_FAMILY-1912";Tend="1116";Tstart="953";shortTE="F";uid="2d828077-f071-4f03-a33d-71a4dd84543a"
CAJEWF010000022.1	RepeatMasker	DNA/TcMar-Tc1	8083605	8083706	552	-	.	ID="RND-4_FAMILY-1919";Tend="1101";Tstart="987";shortTE="F";uid="1946648e-e1bd-4bd5-8628-74c4f92a4511"
CAJEWF010000022.1	RepeatMasker	DNA	5625368	5625618	644	-	.	ID="DNA-5_BTA";Tend="254";Tstart="1";shortTE="F";uid="0201550c-ea70-4712-98f0-d3924de0fbc2"
CAJEWF010000022.1	RepeatMasker	DNA	8038136	8039729	11147	-	.	ID="RND-1_FAMILY-770";Tend="6656";Tstart="5073";shortTE="F";uid="c4f3460c-a1d8-4971-b504-49514fa4614c"
CAJEWF010000022.1	RepeatMasker	LTR/Copia	4217910	4220730	1373	-	.	ID="COPIA-7_SI-I";Tend="2789";Tstart="692";shortTE="F";uid="2e5eb802-0f01-4942-ac85-80d478c5c92c"
CAJEWF010000022.1	RepeatMasker	LTR/Gypsy	1067496	1067703	1213	-	.	ID="RND-5_FAMILY-1051";Tend="1141";Tstart="933";shortTE="F";uid="47767b62-9725-4bf7-8e16-f99c2a09f000"
CAJEWF010000022.1	RepeatMasker	LTR/Gypsy	4137068	4137326	495	-	.	ID="RND-5_FAMILY-56";Tend="1320";Tstart="1065";shortTE="F";uid="52714e8f-e0c8-4865-80dc-197162e072cd"
CAJEWF010000022.1	RepeatMasker	DNA/TcMar-Tc4	3865273	3865452	491	-	.	ID="RND-6_FAMILY-8749";Tend="1291";Tstart="1119";shortTE="F";uid="bba4739f-4672-4086-98a9-76dc777a1377"
CAJEWF010000022.1	RepeatMasker	DNA/MULE-MuDR	3227208	3227409	1416	-	.	ID="RND-1_FAMILY-69";Tend="1318";Tstart="1112";shortTE="F";uid="fae6fda4-b35c-4275-93bf-320cb4de01ef"
CAJEWF010000022.1	RepeatMasker	DNA	1285908	1286087	782	-	.	ID="RND-1_FAMILY-23";Tend="3563";Tstart="3383";shortTE="F";uid="fb6dbd0d-4d8d-48c9-b7df-c9b87bcc3cfe"
CAJEWF010000022.1	RepeatMasker	DNA/CMC-Transib	3542057	3542181	603	-	.	ID="RND-5_FAMILY-2303";Tend="926";Tstart="774";shortTE="F";uid="6d2b95e7-21e5-40c8-be33-71381f66b4ac"
CAJEWF010000022.1	RepeatMasker	DNA	498466	498595	949	-	.	ID="RND-6_FAMILY-11069";Tend="1029";Tstart="900";shortTE="F";uid="cd9bc6c0-a531-456b-8d54-5ec138ed99da"
CAJEWF010000022.1	RepeatMasker	DNA/CMC-EnSpm	6915614	6915983	649	-	.	ID="RND-1_FAMILY-56";TEgroup="ctg_22%7CRND-1_FAMILY-56%7C2";Tend="1157";Tstart="923";shortTE="F";uid="1a3b3496-a901-4d9d-a899-4467db01d0af"
CAJEWF010000022.1	RepeatMasker	DNA/CMC-EnSpm	850734	850897	1133	-	.	ID="RND-6_FAMILY-1912";Tend="1116";Tstart="953";shortTE="F";uid="2dccebd0-e2c5-4b7f-ba9f-4d89dd19eef4"
CAJEWF010000022.1	RepeatMasker	DNA/CMC	1299574	1299803	1781	-	.	ID="ENSPM-N1_BTA";Tend="228";Tstart="1";shortTE="F";uid="68fda179-fdd3-4ff5-8271-df88bb6e1859"
CAJEWF010000022.1	RepeatMasker	DNA	1159353	1159476	907	-	.	ID="DNA4-17B_BTA";Tend="124";Tstart="1";shortTE="F";uid="865c7627-3215-4476-be19-f508a6b3841a"
CAJEWF010000022.1	RepeatMasker	RC/Helitron	4915227	4915335	460	-	.	ID="RND-4_FAMILY-309";Tend="1581";Tstart="1505";shortTE="F";uid="f9e08ccc-9691-4d85-a305-b9c68733d7a3"
CAJEWF010000022.1	RepeatMasker	DNA/CMC-EnSpm	7601743	7601975	1220	-	.	ID="RND-6_FAMILY-1077";Tend="1169";Tstart="931";shortTE="F";uid="9b85016a-cde9-4ca4-a1f3-44277f5282b7"
CAJEWF010000022.1	RepeatMasker	Unknown	322061	322253	890	-	.	ID="RND-1_FAMILY-107";Tend="1077";Tstart="886";shortTE="F";uid="a7e07cde-9d3b-4ff4-9326-2d9711298f03"
CAJEWF010000022.1	RepeatMasker	DNA/MULE-MuDR	4312925	4313052	862	-	.	ID="RND-1_FAMILY-69";Tend="1332";Tstart="1206";shortTE="F";uid="d95f7987-0131-41cd-918a-4b61a402effe"
CAJEWF010000022.1	RepeatMasker	Unknown	8066998	8067139	460	-	.	ID="RND-1_FAMILY-27";Tend="1051";Tstart="905";shortTE="F";uid="b91f3153-93af-4966-8a4f-f8fba28b9446"
CAJEWF010000022.1	RepeatMasker	LTR/Gypsy	2628096	2628225	500	-	.	ID="RND-6_FAMILY-1646";Tend="978";Tstart="849";shortTE="F";uid="c0152bb3-ac9c-42f3-9c5b-f73252446f5a"
CAJEWF010000022.1	RepeatMasker	DNA	2048907	2049072	660	-	.	ID="DNA-4_BTA";Tend="548";Tstart="380";shortTE="F";uid="948513a8-5acd-46d7-b5b6-7d3e000b77f3"
CAJEWF010000022.1	RepeatMasker	LINE/Penelope	3712967	3713275	1932	-	.	ID="RND-1_FAMILY-414";Tend="1688";Tstart="1372";shortTE="F";uid="dabda46d-5e6b-4a60-ba4d-2d09f61072c2"
CAJEWF010000022.1	RepeatMasker	Unknown	7059776	7059977	1485	-	.	ID="RND-6_FAMILY-830";Tend="1204";Tstart="1003";shortTE="F";uid="1bf492a6-24c3-4892-bb20-926f213f60ed"
CAJEWF010000022.1	RepeatMasker	DNA/hAT-Tip100	5745757	5745936	866	-	.	ID="RND-1_FAMILY-474";Tend="1091";Tstart="926";shortTE="F";uid="268a8a29-1b1c-4ccd-97e4-9f7549769554"
CAJEWF010000022.1	RepeatMasker	Unknown	901744	901906	683	-	.	ID="RND-5_FAMILY-505";Tend="1501";Tstart="1329";shortTE="F";uid="b98f790c-e1f4-4d52-8d64-ec05dff3a548"
CAJEWF010000022.1	RepeatMasker	Unknown	2164874	2165106	770	-	.	ID="RND-4_FAMILY-230";Tend="895";Tstart="654";shortTE="F";uid="0f7b2985-b65c-4b4c-a2fe-c15b33769c4e"
CAJEWF010000022.1	RepeatMasker	DNA/hAT?	3334627	3334966	1523	-	.	ID="RND-6_FAMILY-2283";Tend="1283";Tstart="929";shortTE="F";uid="b9e616ed-b930-4580-a50b-c74dffb026db"
CAJEWF010000022.1	RepeatMasker	DNA/Sola-1	4745269	4745883	754	-	.	ID="SOLA1-9_AP";Tend="2469";Tstart="1883";shortTE="F";uid="fa39c79b-74df-4e39-8aaa-ba4a27f8c8d9"
CAJEWF010000022.1	RepeatMasker	DNA	429043	429293	1097	-	.	ID="dna-11_bta";Tend="522";Tstart="281";shortTE="F";uid="72157737-6da8-43ca-8123-843f2b91a867"
CAJEWF010000022.1	RepeatMasker	LTR/Pao	7980578	7980743	894	-	.	ID="RND-5_FAMILY-543";Tend="1391";Tstart="1206";shortTE="F";uid="6190a164-f357-41aa-a6c0-9537c7cd579a"
CAJEWF010000022.1	RepeatMasker	Unknown	5705939	5706328	2095	-	.	ID="RND-5_FAMILY-1994";Tend="1400";Tstart="1018";shortTE="F";uid="87c2f598-c9d6-445b-b791-3dd59ba3f838"
CAJEWF010000022.1	RepeatMasker	LINE/RTE-BovB	7329652	7329823	513	-	.	ID="RND-6_FAMILY-5298";Tend="3896";Tstart="3733";shortTE="F";uid="69153c11-ef36-4d31-be1b-ff48c744f151"
CAJEWF010000022.1	RepeatMasker	LTR/Gypsy	1369217	1369484	1240	-	.	ID="RND-3_FAMILY-29";Tend="1082";Tstart="813";shortTE="F";uid="909c184e-3149-497b-868d-199fe07638cf"
CAJEWF010000022.1	RepeatMasker	DNA/PIF-Spy	702466	702699	530	-	.	ID="RND-1_FAMILY-443";Tend="1446";Tstart="1196";shortTE="F";uid="d08122ae-6f65-4b8e-af82-cb7379bb510c"
CAJEWF010000022.1	RepeatMasker	DNA/CMC	4621537	4621766	1606	-	.	ID="RND-5_FAMILY-957";Tend="1087";Tstart="860";shortTE="F";uid="c2f44e3b-1636-4316-a1be-2d577ed15adc"
CAJEWF010000022.1	RepeatMasker	Unknown	3014354	3014590	1304	-	.	ID="RND-5_FAMILY-1778";Tend="1151";Tstart="907";shortTE="F";uid="d3a02232-f9fd-47ca-a967-2e5581018fad"
CAJEWF010000022.1	RepeatMasker	LTR/Gypsy	4040258	4040523	1197	-	.	ID="RND-6_FAMILY-1646";Tend="1504";Tstart="1244";shortTE="F";uid="18b591bb-9be3-48f2-8976-68d488a1529e"
CAJEWF010000022.1	RepeatMasker	DNA/CMC-EnSpm	1643378	1643655	1527	-	.	ID="RND-6_FAMILY-737";Tend="1149";Tstart="874";shortTE="F";uid="31448688-dbff-45c0-9c53-6fcaf2ba8c5f"
CAJEWF010000022.1	RepeatMasker	Unknown	3397706	3398013	725	-	.	ID="RND-3_FAMILY-330";Tend="1337";Tstart="938";shortTE="F";uid="0541c187-44ce-485c-a37d-4063d53dc539"
CAJEWF010000022.1	RepeatMasker	DNA/CMC-EnSpm	7276862	7277275	3158	-	.	ID="ENSPM-N3_BTA";Tend="414";Tstart="1";shortTE="F";uid="b26d61c2-65b7-457b-8f91-3e3b47cad0fc"
CAJEWF010000022.1	RepeatMasker	Unknown	2890203	2890304	400	-	.	ID="RND-1_FAMILY-27";Tend="1051";Tstart="952";shortTE="F";uid="2e7a0bdb-741f-41ac-b2a3-d686c3a16ed4"
CAJEWF010000220.1	RepeatMasker	DNA/hAT-Tip100	27480	27741	792	+	.	ID="RND-6_FAMILY-2085";Tend="1273";Tstart="979";shortTE="F";uid="6198f0de-9bbc-4958-adbe-4c1d9fe48399"
CAJEWF010000220.1	RepeatMasker	DNA	2224	2367	681	+	.	ID="DNA-9_BTA";Tend="147";Tstart="1";shortTE="F";uid="4ea8d09e-37d1-4644-aaa8-32a2544ece76"
CAJEWF010000220.1	RepeatMasker	RC/Helitron	27718	28156	749	+	.	ID="RND-4_FAMILY-803";Tend="1351";Tstart="545";shortTE="F";uid="a64fb298-6bd7-4e71-82ce-30cd24ad0d29"
CAJEWF010000220.1	RepeatMasker	RC/Helitron	26798	27313	1144	+	.	ID="RND-4_FAMILY-803";Tend="1163";Tstart="762";shortTE="F";uid="f768a7a4-a526-4496-8601-7a64fa4592a5"
CAJEWF010000220.1	RepeatMasker	LTR/Gypsy	29058	29311	784	+	.	ID="RND-6_FAMILY-417";Tend="1168";Tstart="914";shortTE="F";uid="661f6553-739c-4469-bfaf-c96fbc129150"
CAJEWF010000220.1	RepeatMasker	DNA	30592	30769	1067	+	.	ID="RND-6_FAMILY-14136";Tend="1111";Tstart="936";shortTE="F";uid="07788e09-7573-4710-9bbd-3471cf1aa22d"
CAJEWF010000220.1	RepeatMasker	SINE/tRNA-V	13970	14860	2545	+	.	ID="RND-5_FAMILY-15";TEgroup="ctg_220%7CRND-5_FAMILY-15%7C1";Tend="1824";Tstart="869";shortTE="F";uid="60cb826b-9e8f-42a0-9819-58f9c465ca79"
CAJEWF010000220.1	RepeatMasker	LINE/L2	30339	30607	1749	-	.	ID="RND-1_FAMILY-164";Tend="1181";Tstart="914";shortTE="F";uid="7f695b79-7d1c-4297-8c97-f10bbea73ea7"
CAJEWF010000220.1	RepeatMasker	LINE/I	29908	30106	698	-	.	ID="RND-6_FAMILY-3469";Tend="408";Tstart="215";shortTE="F";uid="c8d47e41-d0f1-4e8f-9a7b-c9ff532ac85b"
CAJEWF010000220.1	RepeatMasker	LINE/RTE-BovB	20884	21055	538	-	.	ID="RND-6_FAMILY-5298";Tend="3857";Tstart="3692";shortTE="F";uid="62a12dd3-cb3e-487f-b3a4-e85dd7054509"
CAJEWF010000220.1	RepeatMasker	DNA	5034	6165	10067	-	.	ID="RND-1_FAMILY-380";Tend="1971";Tstart="837";shortTE="F";uid="49b1fd4b-1b44-4031-bdf7-f595e31d319c"
CAJEWF010000220.1	RepeatMasker	DNA	29337	29450	811	-	.	ID="RND-1_FAMILY-110";Tend="1399";Tstart="1286";shortTE="F";uid="6dcdb899-8c2e-46f1-8bb4-f6c43c065b50"
CAJEWF010000220.1	RepeatMasker	SINE/tRNA-V	11691	12787	3899	-	.	ID="RND-5_FAMILY-15";Tend="1842";Tstart="761";shortTE="F";uid="70138a00-4990-498f-9746-d4195e0886b1"
CAJEWF010000220.1	RepeatMasker	DNA/PIF-Spy	23035	23303	635	-	.	ID="rnd-6_family-1132";Tend="1198";Tstart="974";shortTE="F";uid="39204110-01d9-465d-90f7-e1bcce4daae6"
CAJEWF010000220.1	RepeatMasker	DNA/hAT-Tip100	27425	27650	770	-	.	ID="RND-6_FAMILY-5722";Tend="2034";Tstart="1803";shortTE="F";uid="df047a53-771a-4ab9-93cc-cc9b57626425"
CAJEWF010000220.1	RepeatMasker	DNA/Maverick	7	206	1052	-	.	ID="RND-2_FAMILY-28";Tend="933";Tstart="732";shortTE="F";uid="ef12bd13-0c69-464d-bbce-8038537761a6"
CAJEWF010000220.1	RepeatMasker	DNA	30227	30346	778	-	.	ID="DNA-11_BTA";Tend="282";Tstart="151";shortTE="F";uid="2392bd75-c7ca-464e-ab82-736fd0bb9b69"
CAJEWF010000220.1	RepeatMasker	Unknown	29677	29921	1879	-	.	ID="RND-1_FAMILY-119";Tend="1186";Tstart="945";shortTE="F";uid="12a8c648-8220-4ddc-9e63-8b8390d323c1"
CAJEWF010000221.1	RepeatMasker	LTR/Pao	2579	2760	1600	+	.	ID="BEL-4_BTA-I";Tend="5918";Tstart="5737";shortTE="F";uid="231294de-24cf-4a7b-8e7c-5806cd8f2641"
CAJEWF010000221.1	RepeatMasker	Unknown	10059	11338	7690	+	.	ID="RND-6_FAMILY-5969";Tend="1513";Tstart="238";shortTE="F";uid="afd4e497-03cf-4cc1-a821-2c78868b1174"
CAJEWF010000221.1	RepeatMasker	LTR/Pao	13142	13476	1950	+	.	ID="BEL-4_BTA-LTR";Tend="348";Tstart="1";shortTE="F";uid="1a43ebce-492f-469f-b947-317ec13257f1"
CAJEWF010000221.1	RepeatMasker	DNA	26187	27052	6190	+	.	ID="RND-1_FAMILY-979";Tend="1787";Tstart="926";shortTE="F";uid="87e9f2c2-4c41-4fb4-b21f-ecb102d168f8"
CAJEWF010000221.1	RepeatMasker	DNA	17444	18192	5969	+	.	ID="RND-1_FAMILY-921";Tend="1599";Tstart="873";shortTE="F";uid="5c31d536-5fc1-4c09-bde1-ffb0825ae90c"
CAJEWF010000221.1	RepeatMasker	Unknown	14996	15697	5381	+	.	ID="RND-1_FAMILY-521";Tend="1658";Tstart="957";shortTE="F";uid="e0661234-d08d-45a3-93dc-b6de6f1caf78"
CAJEWF010000221.1	RepeatMasker	DNA/CMC-EnSpm	20331	20680	430	+	.	ID="RND-5_FAMILY-1102";Tend="1360";Tstart="1032";shortTE="F";uid="7ca35634-2b61-44bb-b9d8-aa6a83158405"
CAJEWF010000221.1	RepeatMasker	LTR/Pao	5815	5994	1521	+	.	ID="BEL-4_BTA-I";Tend="5918";Tstart="5737";shortTE="F";uid="5dd5936e-50c8-464a-b1a0-055db37fe3cb"
CAJEWF010000221.1	RepeatMasker	LTR/Pao	3920	5336	3833	+	.	ID="BEL-4_BTA-I";TEgroup="ctg_221%7CBEL-4_BTA-I%7C2";Tend="5258";Tstart="3247";shortTE="F";uid="217d74d8-c3b3-423a-90fc-f66203beb6fd"
CAJEWF010000221.1	RepeatMasker	LTR/Pao	11907	13141	2223	+	.	ID="BEL-4_BTA-I";TEgroup="ctg_221%7CBEL-4_BTA-I%7C3";Tend="8156";Tstart="6645";shortTE="F";uid="95a00be6-3547-4774-bf10-e330754bd7c3"
CAJEWF010000221.1	RepeatMasker	Unknown	27079	27345	1862	+	.	ID="RND-5_FAMILY-2306";Tend="1222";Tstart="962";shortTE="F";uid="79f5ec37-1c14-45e9-bbb8-70c42aeed679"
CAJEWF010000221.1	RepeatMasker	DNA/Academ-1	27321	27758	2104	+	.	ID="RND-1_FAMILY-406";TEgroup="ctg_221%7CRND-1_FAMILY-406%7C1";Tend="1718";Tstart="966";shortTE="F";uid="1d52ebaa-bc81-43e2-ad88-e8408d30c67c"
CAJEWF010000221.1	RepeatMasker	DNA	20696	21201	2832	+	.	ID="DNA-4_BTA";Tend="553";Tstart="1";shortTE="F";uid="ed295f36-91cf-477e-a482-825767d94c67"
CAJEWF010000221.1	RepeatMasker	LTR/Pao	676	2097	3746	+	.	ID="BEL-4_BTA-I";TEgroup="ctg_221%7CBEL-4_BTA-I%7C1";Tend="5258";Tstart="3247";shortTE="F";uid="d9f9943f-2ef1-469c-83b0-b30f7c535aed"
CAJEWF010000221.1	RepeatMasker	Unknown	7063	7466	2304	+	.	ID="RND-6_FAMILY-5969";Tend="650";Tstart="263";shortTE="F";uid="03ac7c9a-8a4b-42e4-a065-1fbc30d47263"
CAJEWF010000221.1	RepeatMasker	Unknown	25306	26196	7786	-	.	ID="RND-1_FAMILY-807";Tend="1746";Tstart="857";shortTE="F";uid="d1a86456-2461-4cf1-8206-35c726c94b7c"
CAJEWF010000221.1	RepeatMasker	LINE/CR1-Zenon	15876	16029	1213	-	.	ID="RND-6_FAMILY-1306";Tend="1124";Tstart="972";shortTE="F";uid="8923c05f-278f-401d-a377-ee4eacc57144"
CAJEWF010000221.1	RepeatMasker	DNA/Sola-2	18208	20222	15152	-	.	ID="RND-1_FAMILY-344";Tend="2811";Tstart="797";shortTE="F";uid="05e29340-e880-4f2a-b643-7ae35245ac79"
CAJEWF010000221.1	RepeatMasker	DNA/Crypton-V	15695	15842	732	-	.	ID="CRYPTONV-N1_BTA";Tend="991";Tstart="839";shortTE="F";uid="facb2682-921d-4b95-a539-19066ae5bbed"
CAJEWF010000221.1	RepeatMasker	DNA/Crypton-V	13752	14998	5351	-	.	ID="CRYPTONV-N1_BTA";TEgroup="ctg_221%7CCRYPTONV-N1_BTA%7C1";Tend="2422";Tstart="992";shortTE="F";uid="e77f00ee-464e-457b-8392-d3dde96a10de"
CAJEWF010000221.1	RepeatMasker	LTR/Pao	7844	8128	420	-	.	ID="RND-6_FAMILY-764";Tend="4933";Tstart="4644";shortTE="F";uid="31d96aa8-fb09-4c6f-884b-cfcee1c882d2"
CAJEWF010000221.1	RepeatMasker	DNA/CMC-EnSpm	16995	17445	1023	-	.	ID="RND-5_FAMILY-1102";Tend="1546";Tstart="1101";shortTE="F";uid="9db7ca4e-326b-4f92-ba66-733338ad9bac"
CAJEWF010000222.1	RepeatMasker	Unknown	18891	19986	3320	+	.	ID="RND-6_FAMILY-2180";Tend="1086";Tstart="14";shortTE="F";uid="b12d871f-39f8-49f1-95b3-29415a00e612"
CAJEWF010000222.1	RepeatMasker	DNA/hAT-hATm	23839	24619	6659	+	.	ID="RND-5_FAMILY-832";Tend="1191";Tstart="423";shortTE="F";uid="b37ec1e9-3e49-4294-80a8-214389df41cc"
CAJEWF010000222.1	RepeatMasker	DNA/hAT-hATm	23322	23631	1863	+	.	ID="RND-5_FAMILY-832";Tend="420";Tstart="160";shortTE="F";uid="15e7f1c4-5033-447e-94d6-0637ce1982d2"
CAJEWF010000222.1	RepeatMasker	DNA	9725	17248	56094	+	.	ID="rnd-5_family-2645";Tend="9616";Tstart="1";shortTE="F";uid="26223586-f130-4ad3-851a-c0612572f6e5"
CAJEWF010000222.1	RepeatMasker	DNA/CMC-Transib	2	168	1034	+	.	ID="RND-5_FAMILY-2303";Tend="930";Tstart="764";shortTE="F";uid="bf7e8110-3c2d-44df-b31f-4355c0517d8f"
CAJEWF010000222.1	RepeatMasker	LINE/I-Jockey	17884	18707	617	+	.	ID="RND-4_FAMILY-756";Tend="1696";Tstart="1242";shortTE="F";uid="b83c3d22-4422-4644-8e53-904732347930"
CAJEWF010000222.1	RepeatMasker	DNA	15754	17373	7249	-	.	ID="RND-1_FAMILY-700";Tend="1640";Tstart="15";shortTE="F";uid="920c6489-c903-4aa4-8f87-8b40fa8bf60b"
CAJEWF010000222.1	RepeatMasker	DNA/CMC-Transib	23101	23263	1226	-	.	ID="RND-5_FAMILY-2303";Tend="935";Tstart="766";shortTE="F";uid="42586f40-ad5d-426e-b56c-e80935bd909b"
CAJEWF010000222.1	RepeatMasker	Unknown	1685	2217	2805	-	.	ID="RND-6_FAMILY-2817";Tend="1424";Tstart="907";shortTE="F";uid="afc2ecd9-aef5-45c9-9ebc-690b9cedd148"
CAJEWF010000222.1	RepeatMasker	DNA/TcMar-Mariner	24871	28053	28574	-	.	ID="RND-5_FAMILY-1945";Tend="5363";Tstart="2184";shortTE="F";uid="4e2675fb-7fef-4ef9-a59b-30459005ca6d"
CAJEWF010000222.1	RepeatMasker	DNA	24616	24870	2009	-	.	ID="DNA-5_BTA";Tend="255";Tstart="1";shortTE="F";uid="21f0f8b4-2f42-4054-bf85-f906b7511caf"
CAJEWF010000222.1	RepeatMasker	DNA/hAT-Tip100	6352	9683	28958	-	.	ID="RND-6_FAMILY-968";Tend="6467";Tstart="3168";shortTE="F";uid="aab983f7-68d7-467c-93e0-88bb436123e3"
CAJEWF010000222.1	RepeatMasker	DNA/CMC-Chapaev-3	23513	23703	482	-	.	ID="RND-5_FAMILY-1701";Tend="1466";Tstart="1286";shortTE="F";uid="a2c36ee1-e291-4f05-8d05-855550d491dd"
CAJEWF010000222.1	RepeatMasker	DNA	20715	20929	599	-	.	ID="DNA-5_BTA";Tend="238";Tstart="27";shortTE="F";uid="7c7b046a-330f-4256-83ac-cb6c5b36e898"
CAJEWF010000225.1	RepeatMasker	DNA	1277	1384	550	+	.	ID="DNA-5_BTA";Tend="255";Tstart="145";shortTE="F";uid="ca323a37-e52b-42a8-808c-2e7113a187cd"
CAJEWF010000225.1	RepeatMasker	DNA	1009	1249	1482	+	.	ID="RND-1_FAMILY-59";Tend="1232";Tstart="996";shortTE="F";uid="59990a86-6818-4b7e-bcd3-47d78cba4bb0"
CAJEWF010000225.1	RepeatMasker	DNA	873	981	471	-	.	ID="DNA-5_BTA";Tend="255";Tstart="145";shortTE="F";uid="ac3f6e51-7a8c-494e-89b4-2c3331939a3d"
CAJEWF010000226.1	RepeatMasker	DNA/Crypton-V	1	318	1087	+	.	ID="RND-1_FAMILY-470";Tend="1021";Tstart="734";shortTE="F";uid="af49fc7d-7d40-40e2-994d-56aedca28b3b"
CAJEWF010000226.1	RepeatMasker	DNA/Crypton-V	484	794	1284	-	.	ID="RND-1_FAMILY-470";Tend="1018";Tstart="734";shortTE="F";uid="5468003d-4a23-4851-82e1-b08bdb5b749c"
CAJEWF010000227.1	RepeatMasker	Unknown	188	396	535	-	.	ID="RND-4_FAMILY-315";Tend="1120";Tstart="911";shortTE="F";uid="7c5be095-c530-4a7b-b13e-c04cfc12b488"
CAJEWF010000227.1	RepeatMasker	Unknown	1	166	518	-	.	ID="RND-6_FAMILY-694";Tend="1075";Tstart="923";shortTE="F";uid="6cb34c87-13e2-4f5d-8b9b-c06e473b14ef"
CAJEWF010000023.1	RepeatMasker	DNA/CMC-EnSpm	115223	115336	632	+	.	ID="RND-6_FAMILY-813";Tend="1113";Tstart="1000";shortTE="F";uid="aa2b926e-c20b-4b80-bcf2-3440dffec79f"
CAJEWF010000023.1	RepeatMasker	LINE/L2	7234767	7235288	1469	+	.	ID="RND-5_FAMILY-3457";Tend="1748";Tstart="1133";shortTE="F";uid="66ba7561-1351-4f19-8e32-865a2e39b0ac"
CAJEWF010000023.1	RepeatMasker	DNA	1165772	1165962	1306	+	.	ID="DNA-11_BTA";Tend="276";Tstart="87";shortTE="F";uid="b3f2455a-4969-47c9-858c-0bb9487b8e18"
CAJEWF010000023.1	RepeatMasker	DNA/hAT?	7723609	7724102	3301	+	.	ID="RND-1_FAMILY-485";Tend="1407";Tstart="907";shortTE="F";uid="9b8427bb-389b-4754-b45c-4e4f3537edc2"
CAJEWF010000023.1	RepeatMasker	DNA/CMC-EnSpm	2749902	2752072	8653	+	.	ID="rnd-5_family-4968";Tend="2979";Tstart="1";shortTE="F";uid="043ce1a5-9dff-444f-a7e3-e3f51a53878f"
CAJEWF010000023.1	RepeatMasker	LINE/RTE-BovB	4812938	4816260	29354	+	.	ID="RND-5_FAMILY-2047";Tend="4134";Tstart="823";shortTE="F";uid="52b04ee3-1869-4782-b3c1-ccb98d3d402a"
CAJEWF010000023.1	RepeatMasker	DNA/hAT-Tip100	5451505	5451973	2724	+	.	ID="RND-6_FAMILY-5722";TEgroup="ctg_23%7CRND-6_FAMILY-5722%7C4";Tend="1869";Tstart="1425";shortTE="F";uid="21307e61-808c-41de-bf58-4280ebda6f4f"
CAJEWF010000023.1	RepeatMasker	DNA/CMC-Transib	3405735	3405895	1154	+	.	ID="RND-5_FAMILY-2303";Tend="929";Tstart="766";shortTE="F";uid="cffd23d2-9674-4f9b-8fc9-a24e0b4d58d8"
CAJEWF010000023.1	RepeatMasker	DNA	1081213	1081326	918	+	.	ID="RND-1_FAMILY-110";Tend="1399";Tstart="1286";shortTE="F";uid="f03e3132-938e-4927-8982-e9ffb76b374b"
CAJEWF010000023.1	RepeatMasker	RC/Helitron	2117810	2118248	7320	+	.	ID="RND-1_FAMILY-213";Tend="1966";Tstart="1682";shortTE="F";uid="d9641803-9e6e-4d2d-9aae-6ad89580ae50"
CAJEWF010000023.1	RepeatMasker	Unknown	2904415	2904678	1325	+	.	ID="RND-5_FAMILY-5134";Tend="1107";Tstart="846";shortTE="F";uid="157a63ad-4f2e-4479-beb4-62b551ec9290"
CAJEWF010000023.1	RepeatMasker	DNA/CMC-Transib	4556666	4556828	1295	+	.	ID="RND-5_FAMILY-2303";Tend="927";Tstart="764";shortTE="F";uid="7a09f03f-8ec6-4901-9c7d-2a63ba785a3b"
CAJEWF010000023.1	RepeatMasker	DNA	1673304	1673421	960	+	.	ID="DNA4-17B_BTA";Tend="123";Tstart="6";shortTE="F";uid="2fe35e0e-27df-4cee-b7ea-6548f2ecc0f1"
CAJEWF010000023.1	RepeatMasker	DNA/CMC-Transib	7943665	7943832	1105	+	.	ID="RND-5_FAMILY-2303";Tend="928";Tstart="761";shortTE="F";uid="c16ee3fc-414e-447f-a2f8-08288facfed4"
CAJEWF010000023.1	RepeatMasker	Unknown	4534188	4534340	461	+	.	ID="RND-1_FAMILY-27";Tend="1052";Tstart="906";shortTE="F";uid="835e2508-f747-4458-921a-5cae135cc72c"
CAJEWF010000023.1	RepeatMasker	DNA	6565156	6565429	1738	+	.	ID="RND-1_FAMILY-59";Tend="1247";Tstart="986";shortTE="F";uid="42332db6-2f1f-4a12-b921-4356e0349841"
CAJEWF010000023.1	RepeatMasker	LTR/Gypsy	5285188	5285392	715	+	.	ID="RND-6_FAMILY-417";Tend="1116";Tstart="911";shortTE="F";uid="4389fea6-4ac3-48ae-8536-824b5c140784"
CAJEWF010000023.1	RepeatMasker	DNA	1598435	1598540	461	+	.	ID="RND-6_FAMILY-6295";Tend="2777";Tstart="2670";shortTE="F";uid="0808cb46-2434-485d-ac22-03436e569299"
CAJEWF010000023.1	RepeatMasker	DNA/CMC-Transib	3555491	3555841	638	+	.	ID="RND-5_FAMILY-2303";TEgroup="ctg_23%7CRND-5_FAMILY-2303%7C9";Tend="945";Tstart="766";shortTE="F";uid="4e2f372d-bea4-4119-a6cd-4bec202bb8b6"
CAJEWF010000023.1	RepeatMasker	LTR/Gypsy	5021574	5021914	1677	+	.	ID="RND-6_FAMILY-1649";Tend="1404";Tstart="947";shortTE="F";uid="2c350d3c-8626-49d7-bc94-753769e0aa3c"
CAJEWF010000023.1	RepeatMasker	DNA/hAT-hATm	1977723	1978014	710	+	.	ID="RND-6_FAMILY-6583";Tend="1404";Tstart="1110";shortTE="F";uid="d304ff55-d410-4a76-9a23-9af1f020f1ab"
CAJEWF010000023.1	RepeatMasker	Unknown	4772801	4772905	672	+	.	ID="RND-1_FAMILY-630";Tend="1251";Tstart="1147";shortTE="F";uid="5c23e1b5-74a0-4fdf-b1e8-1367a381b2f2"
CAJEWF010000023.1	RepeatMasker	DNA	964673	964804	988	+	.	ID="RND-6_FAMILY-11069";Tend="1031";Tstart="900";shortTE="F";uid="ca846015-aac6-453e-9025-ac12f3a4ea19"
CAJEWF010000023.1	RepeatMasker	LTR/Gypsy	883020	884115	2413	+	.	ID="RND-4_FAMILY-31";Tend="1107";Tstart="436";shortTE="F";uid="4b78d047-7066-4c79-b32d-4c7858e8f9a8"
CAJEWF010000023.1	RepeatMasker	DNA	5757312	5757587	1516	+	.	ID="DNA-11_BTA";Tend="551";Tstart="273";shortTE="F";uid="0d0e3289-d7b5-4aee-abef-cf5806e89e07"
CAJEWF010000023.1	RepeatMasker	DNA/Ginger-2	2686130	2686410	2298	+	.	ID="RND-6_FAMILY-768";Tend="2756";Tstart="2462";shortTE="F";uid="994f8e2a-7155-4a59-b5b2-681b519fcf9e"
CAJEWF010000023.1	RepeatMasker	LTR/Gypsy	1368325	1368572	1087	+	.	ID="RND-5_FAMILY-56";Tend="1051";Tstart="805";shortTE="F";uid="7c160ae0-e76d-4348-97f8-192d2b994580"
CAJEWF010000023.1	RepeatMasker	LTR/Gypsy	3131738	3131998	1898	+	.	ID="RND-3_FAMILY-29";Tend="1339";Tstart="1079";shortTE="F";uid="8dc1f13c-bdc6-4c0d-924c-9fc7dd9e298b"
CAJEWF010000023.1	RepeatMasker	DNA	974715	975083	1215	+	.	ID="dna-11_bta";Tend="551";Tstart="152";shortTE="F";uid="c3fd12ee-1834-424d-a5ca-7d9f995f7cb1"
CAJEWF010000023.1	RepeatMasker	Unknown	1273733	1274107	1784	+	.	ID="RND-4_FAMILY-143";Tend="1399";Tstart="1016";shortTE="F";uid="4a06c3f3-8574-4fbf-9734-2bcc4e6a301c"
CAJEWF010000023.1	RepeatMasker	DNA/CMC	2880605	2882223	13906	+	.	ID="RND-1_FAMILY-116";Tend="1619";Tstart="1";shortTE="F";uid="65797036-3c1f-4c09-a854-a06a8bace75c"
CAJEWF010000023.1	RepeatMasker	Unknown	7628824	7628991	1311	+	.	ID="RND-4_FAMILY-384";Tend="1004";Tstart="837";shortTE="F";uid="05e15f33-3b5a-492c-ac81-228bd8eda2cf"
CAJEWF010000023.1	RepeatMasker	DNA/CMC-EnSpm	7842614	7842879	1698	+	.	ID="RND-6_FAMILY-737";Tend="1149";Tstart="888";shortTE="F";uid="dd3e49a8-1c28-4cd9-9658-6cf01b0509d7"
CAJEWF010000023.1	RepeatMasker	Unknown	6413211	6413393	1069	+	.	ID="RND-1_FAMILY-171";Tend="1136";Tstart="920";shortTE="F";uid="1c156204-1bc6-43ca-92a9-e41722f0561b"
CAJEWF010000023.1	RepeatMasker	LINE/L2	5889111	5889388	2003	+	.	ID="RND-6_FAMILY-5920";Tend="1613";Tstart="1341";shortTE="F";uid="4701b55c-01c8-4140-90e5-e0f31b2a614b"
CAJEWF010000023.1	RepeatMasker	DNA	2697880	2698051	1089	+	.	ID="dna4-17b_bta";TEgroup="ctg_23%7Cdna4-17b_bta%7C1";Tend="143";Tstart="1";shortTE="T";uid="8b4f6f68-0f47-4555-8bdb-9a70befced8c"
CAJEWF010000023.1	RepeatMasker	LTR/Gypsy	8159215	8159497	998	+	.	ID="RND-4_FAMILY-31";Tend="1810";Tstart="1528";shortTE="F";uid="41a92fe8-5b99-48a8-8c65-283ff6defa7d"
CAJEWF010000023.1	RepeatMasker	Unknown	2258077	2258196	472	+	.	ID="RND-1_FAMILY-78";Tend="1084";Tstart="953";shortTE="F";uid="76d39efc-15eb-40ca-84db-43994a4fc1dd"
CAJEWF010000023.1	RepeatMasker	Unknown	3596463	3596612	832	+	.	ID="RND-4_FAMILY-384";Tend="1004";Tstart="855";shortTE="F";uid="a41ecde5-c7e1-45db-8565-196bd34c150b"
CAJEWF010000023.1	RepeatMasker	LTR/Gypsy	3592896	3593071	596	+	.	ID="RND-3_FAMILY-29";Tend="545";Tstart="370";shortTE="F";uid="b956011b-114a-436d-940e-6f2beceefe95"
CAJEWF010000023.1	RepeatMasker	LTR/Pao	5126446	5126995	2718	+	.	ID="RND-4_FAMILY-367";Tend="1511";Tstart="934";shortTE="F";uid="db323045-d049-4a04-afdf-2140477b62cb"
CAJEWF010000023.1	RepeatMasker	DNA	708957	709235	1371	+	.	ID="RND-3_FAMILY-135";Tend="1164";Tstart="871";shortTE="F";uid="41ed0aa5-5852-4519-8575-541d4d47becc"
CAJEWF010000023.1	RepeatMasker	DNA/CMC-Transib	3076261	3076411	981	+	.	ID="RND-5_FAMILY-2303";Tend="929";Tstart="765";shortTE="F";uid="fd0baad6-caa8-4151-add4-1ec53e860bdb"
CAJEWF010000023.1	RepeatMasker	Unknown	285234	285476	1490	+	.	ID="RND-3_FAMILY-154";Tend="1203";Tstart="961";shortTE="F";uid="a90b4f6d-8bab-4e5e-9357-5eae44f2e139"
CAJEWF010000023.1	RepeatMasker	DNA	3174499	3174638	683	+	.	ID="DNA-9_BTA";Tend="146";Tstart="2";shortTE="F";uid="c72e9a50-51d1-46d2-9b1f-0c143fc8baa2"
CAJEWF010000023.1	RepeatMasker	RC/Helitron	4444576	4445094	3207	+	.	ID="RND-1_FAMILY-129";Tend="1500";Tstart="922";shortTE="F";uid="723e581a-2e5a-466c-a4f5-a73f2519f17b"
CAJEWF010000023.1	RepeatMasker	LTR/Copia	5878892	5879146	848	+	.	ID="RND-4_FAMILY-537";Tend="1170";Tstart="919";shortTE="F";uid="5446ce14-19f8-4148-9ff3-d41956539f1a"
CAJEWF010000023.1	RepeatMasker	DNA/CMC-Transib	6162215	6162381	1028	+	.	ID="RND-5_FAMILY-2303";Tend="929";Tstart="764";shortTE="F";uid="43e2fcc4-329b-4c22-94d5-84ad68eff871"
CAJEWF010000023.1	RepeatMasker	LINE/I	617588	617863	1901	+	.	ID="RND-6_FAMILY-27";Tend="1191";Tstart="912";shortTE="F";uid="ba6416cd-b99d-4b73-a97c-7d9da0347827"
CAJEWF010000023.1	RepeatMasker	DNA	1507918	1508271	1710	+	.	ID="RND-4_FAMILY-1911";Tend="1188";Tstart="835";shortTE="F";uid="e1d5c89a-f2c3-4de3-9dd2-6370976789e6"
CAJEWF010000023.1	RepeatMasker	DNA	5506290	5506451	962	+	.	ID="dna4-17b_bta";Tend="276";Tstart="151";shortTE="F";uid="661c574b-82c7-4135-85a4-9aeea2b5f46b"
CAJEWF010000023.1	RepeatMasker	Unknown	5938746	5938896	800	+	.	ID="RND-1_FAMILY-27";Tend="1055";Tstart="907";shortTE="F";uid="14d057d8-63d8-4897-b109-3d53e6bde21d"
CAJEWF010000023.1	RepeatMasker	DNA	6317126	6317358	519	+	.	ID="dna-5_bta";Tend="249";Tstart="63";shortTE="F";uid="6d999ce7-d6cc-4733-834d-228fd59b2876"
CAJEWF010000023.1	RepeatMasker	DNA/CMC-Transib	115631	115805	1087	+	.	ID="RND-5_FAMILY-2303";Tend="931";Tstart="765";shortTE="F";uid="0937146f-6107-4f7e-9635-edfd540f6fa0"
CAJEWF010000023.1	RepeatMasker	Unknown	913485	913761	894	+	.	ID="RND-6_FAMILY-2247";Tend="693";Tstart="421";shortTE="F";uid="3eaff457-f725-4389-92b7-b273995ac7e1"
CAJEWF010000023.1	RepeatMasker	Unknown	7460115	7460264	992	+	.	ID="RND-1_FAMILY-27";Tend="1053";Tstart="904";shortTE="F";uid="35306cd7-9584-49bd-9b62-55a1f820ae0c"
CAJEWF010000023.1	RepeatMasker	DNA	5755364	5755557	698	+	.	ID="RND-1_FAMILY-769";Tend="1079";Tstart="873";shortTE="F";uid="b50b07b2-926c-4358-9280-486adb23a929"
CAJEWF010000023.1	RepeatMasker	DNA/CMC-Transib	2757337	2757490	976	+	.	ID="RND-5_FAMILY-2303";Tend="930";Tstart="757";shortTE="F";uid="74dadb73-e68b-4c0c-b7e5-48db9ccf8325"
CAJEWF010000023.1	RepeatMasker	DNA/Kolobok	2597884	2598282	615	+	.	ID="RND-1_FAMILY-53";Tend="311";Tstart="1";shortTE="F";uid="295ae733-328c-4f71-bd24-b87531ed03f4"
CAJEWF010000023.1	RepeatMasker	RC/Helitron	2218175	2219255	6385	+	.	ID="RND-4_FAMILY-309";Tend="1721";Tstart="628";shortTE="F";uid="1c22cfb4-12ea-436b-b2fd-5e12b9392a0d"
CAJEWF010000023.1	RepeatMasker	DNA	2155297	2155567	1569	+	.	ID="RND-5_FAMILY-2645";Tend="1268";Tstart="1006";shortTE="F";uid="1b69cc27-18fb-4fb1-8fb1-9db5e83a6697"
CAJEWF010000023.1	RepeatMasker	DNA/TcMar-Tc1	2268983	2269102	765	+	.	ID="RND-4_FAMILY-1919";Tend="1015";Tstart="897";shortTE="F";uid="cce05d4e-b2c9-4d49-a833-43270c1333aa"
CAJEWF010000023.1	RepeatMasker	DNA/Crypton-V	713015	713146	873	+	.	ID="CRYPTONV-N2_BTA";Tend="132";Tstart="1";shortTE="F";uid="be02851e-ed3e-4642-96a9-c78908ac3c8f"
CAJEWF010000023.1	RepeatMasker	DNA	3085137	3085411	1113	+	.	ID="DNA-11_BTA";Tend="528";Tstart="275";shortTE="F";uid="a66bd6f6-4586-4477-bb6c-2c825fab6251"
CAJEWF010000023.1	RepeatMasker	DNA	262575	262769	1047	+	.	ID="RND-4_FAMILY-183";Tend="1090";Tstart="893";shortTE="F";uid="39d633f3-9759-4993-8aa5-36950d5be4bf"
CAJEWF010000023.1	RepeatMasker	DNA	151045	151184	954	+	.	ID="dna4-17b_bta";Tend="275";Tstart="153";shortTE="F";uid="bf86869e-57b1-4a93-bf11-cdfcc1d60fa6"
CAJEWF010000023.1	RepeatMasker	DNA	1290251	1290373	987	+	.	ID="DNA4-17B_BTA";Tend="123";Tstart="1";shortTE="F";uid="14528087-1269-45ba-9c98-881fe292f756"
CAJEWF010000023.1	RepeatMasker	DNA	7215504	7216762	10754	+	.	ID="RND-5_FAMILY-1297";Tend="4443";Tstart="3171";shortTE="F";uid="616fcc02-85bf-4479-96c0-0d54336d4487"
CAJEWF010000023.1	RepeatMasker	DNA/CMC-Chapaev-3	42367	42557	480	+	.	ID="RND-6_FAMILY-649";Tend="1346";Tstart="1132";shortTE="F";uid="f1e5ebb1-bfd7-4ba8-a26c-efd818b80119"
CAJEWF010000023.1	RepeatMasker	DNA/CMC-EnSpm	2314546	2314806	1373	+	.	ID="RND-6_FAMILY-1077";Tend="1172";Tstart="911";shortTE="F";uid="5c45c41e-3462-4634-8124-1067c2807e0d"
CAJEWF010000023.1	RepeatMasker	DNA	3859643	3859840	945	+	.	ID="RND-6_FAMILY-3855";Tend="3044";Tstart="2829";shortTE="F";uid="6e0df0b6-bb1b-4768-94e3-8ef0285f2400"
CAJEWF010000023.1	RepeatMasker	LTR/Gypsy	7939435	7939637	1508	+	.	ID="RND-6_FAMILY-9774";Tend="1010";Tstart="809";shortTE="F";uid="09ba3eee-b498-477d-adbd-ad4f44253a0f"
CAJEWF010000023.1	RepeatMasker	DNA	6835966	6836143	507	+	.	ID="RND-5_FAMILY-3441";Tend="2616";Tstart="2439";shortTE="F";uid="80c4893e-2254-437a-b296-e62d51518417"
CAJEWF010000023.1	RepeatMasker	LTR/Gypsy	3720355	3720610	1645	+	.	ID="RND-1_FAMILY-255";Tend="1217";Tstart="965";shortTE="F";uid="0572f34b-38cc-4f05-8bd1-1d6731deca4f"
CAJEWF010000023.1	RepeatMasker	Unknown	2242956	2243219	1367	+	.	ID="RND-1_FAMILY-36";Tend="1209";Tstart="946";shortTE="F";uid="4063c2cd-4a9a-4fab-b84e-ae1ccc01e7a0"
CAJEWF010000023.1	RepeatMasker	LTR/Gypsy	1645646	1645906	1912	+	.	ID="RND-6_FAMILY-6215";Tend="1233";Tstart="973";shortTE="F";uid="33efa8d3-459f-4040-b9ec-84b309ee5c34"
CAJEWF010000023.1	RepeatMasker	LINE/I	6413050	6413236	1084	+	.	ID="RND-6_FAMILY-3469";Tend="2013";Tstart="1828";shortTE="F";uid="36b970c7-656f-4bdf-943d-7cc9836c9d60"
CAJEWF010000023.1	RepeatMasker	LTR	5416220	5416927	5842	+	.	ID="RND-6_FAMILY-7096";Tend="1767";Tstart="916";shortTE="F";uid="425667d2-6232-4f32-adb5-e2edf65212e1"
CAJEWF010000023.1	RepeatMasker	LINE/I	1483209	1483390	1157	+	.	ID="RND-6_FAMILY-27";Tend="1202";Tstart="1022";shortTE="F";uid="da191654-1b46-4f91-82fe-4f7326d7d6a3"
CAJEWF010000023.1	RepeatMasker	DNA/CMC-Transib	1839678	1839848	1080	+	.	ID="RND-5_FAMILY-2303";Tend="929";Tstart="759";shortTE="F";uid="8a906724-1476-4780-8c6b-ec07e3e739e6"
CAJEWF010000023.1	RepeatMasker	DNA/Sola-2	1922845	1923772	8179	+	.	ID="RND-6_FAMILY-227";Tend="1596";Tstart="669";shortTE="F";uid="5a1514e4-fb2b-4504-b34b-1a29c062f1c5"
CAJEWF010000023.1	RepeatMasker	DNA	913333	913470	664	+	.	ID="DNA-11_BTA";Tend="550";Tstart="413";shortTE="F";uid="5b110c48-94b5-433b-b29e-92c331252891"
CAJEWF010000023.1	RepeatMasker	DNA/CMC-EnSpm	6441168	6441401	992	+	.	ID="RND-4_FAMILY-447";Tend="1220";Tstart="984";shortTE="F";uid="53cf6674-4a6a-4c69-9f24-d656ce41a5fc"
CAJEWF010000023.1	RepeatMasker	DNA	3672393	3672599	1067	+	.	ID="DNA-11_BTA";Tend="544";Tstart="343";shortTE="F";uid="fb6852cd-04bb-4c6e-bcc8-bcf271c0779a"
CAJEWF010000023.1	RepeatMasker	DNA	1627648	1628578	6192	+	.	ID="RND-1_FAMILY-626";Tend="1847";Tstart="926";shortTE="F";uid="7290e091-b46c-49be-bd2e-6b42c1ecc52e"
CAJEWF010000023.1	RepeatMasker	DNA/Sola-2	4439250	4439603	2389	+	.	ID="RND-6_FAMILY-755";Tend="1030";Tstart="656";shortTE="F";uid="dfc9ddbd-2b0b-491e-bd6d-db397a61d39a"
CAJEWF010000023.1	RepeatMasker	DNA/CMC-EnSpm	5703036	5703302	1813	+	.	ID="RND-6_FAMILY-7144";Tend="1237";Tstart="967";shortTE="F";uid="363bb47e-524d-4224-acd7-99142f7b2469"
CAJEWF010000023.1	RepeatMasker	DNA/hAT-Tip100	2522441	2522581	619	+	.	ID="RND-5_FAMILY-3189";Tend="1669";Tstart="1531";shortTE="F";uid="fb6f8585-9e58-455a-80bf-9536e8680699"
CAJEWF010000023.1	RepeatMasker	DNA/Sola-2	2255552	2255904	710	+	.	ID="RND-6_FAMILY-6191";Tend="2463";Tstart="2153";shortTE="F";uid="f42a8303-5452-4c6e-a6b3-12de7ecc7c68"
CAJEWF010000023.1	RepeatMasker	DNA/CMC-EnSpm	1954641	1954787	1269	+	.	ID="RND-6_FAMILY-10965";Tend="1069";Tstart="923";shortTE="F";uid="5cbaa8e3-8cd2-4e14-a644-b3804f52458b"
CAJEWF010000023.1	RepeatMasker	DNA/CMC-EnSpm	2827866	2828032	1080	+	.	ID="RND-6_FAMILY-1912";Tend="1116";Tstart="950";shortTE="F";uid="6b35a40f-4388-4116-a5c2-2ce80ccce85d"
CAJEWF010000023.1	RepeatMasker	DNA/CMC	1006074	1006307	1213	+	.	ID="RND-5_FAMILY-957";Tend="1089";Tstart="858";shortTE="F";uid="f4aa99e6-9767-468f-b733-4565ff98e45f"
CAJEWF010000023.1	RepeatMasker	DNA/hAT?	3840139	3840727	2557	+	.	ID="HAT-N6_BTA";TEgroup="ctg_23%7CHAT-N6_BTA%7C6";Tend="311";Tstart="1";shortTE="F";uid="21c505a2-2659-46fa-a56c-c34656bb2595"
CAJEWF010000023.1	RepeatMasker	DNA	4539952	4540215	1654	+	.	ID="RND-1_FAMILY-59";Tend="1244";Tstart="982";shortTE="F";uid="9e3539a2-8e92-4d9a-b9a5-6c1047eb07cc"
CAJEWF010000023.1	RepeatMasker	DNA	6903907	6904151	1699	+	.	ID="DNA-11_BTA";Tend="259";Tstart="15";shortTE="F";uid="336254aa-49fe-461b-a7ae-42955a1bf364"
CAJEWF010000023.1	RepeatMasker	DNA/CMC-EnSpm	7610275	7610438	1181	+	.	ID="RND-6_FAMILY-1912";Tend="1116";Tstart="953";shortTE="F";uid="3dad137f-ff7e-494d-bc0e-dfaa57948043"
CAJEWF010000023.1	RepeatMasker	DNA/TcMar-Tc1	1018405	1018544	989	+	.	ID="RND-1_FAMILY-170";Tend="1073";Tstart="926";shortTE="F";uid="5399598a-ae2f-4d8d-8bdb-f26ad09be6a6"
CAJEWF010000023.1	RepeatMasker	DNA/CMC-Transib	936045	936196	824	+	.	ID="RND-5_FAMILY-2303";Tend="925";Tstart="766";shortTE="F";uid="0d1d6fc7-a214-4599-9f03-2f2487b0829d"
CAJEWF010000023.1	RepeatMasker	DNA/TcMar-Tc1	3321954	3322182	1729	+	.	ID="RND-1_FAMILY-275";Tend="1195";Tstart="967";shortTE="F";uid="607eee4f-30be-4821-8dc3-8af630c0254c"
CAJEWF010000023.1	RepeatMasker	LTR/Gypsy	2002901	2003162	1381	+	.	ID="RND-6_FAMILY-417";Tend="1164";Tstart="909";shortTE="F";uid="0937a3de-3769-4bc8-8144-b9e712022ae3"
CAJEWF010000023.1	RepeatMasker	DNA/PIF-Spy	2172298	2172468	486	+	.	ID="ISL2EU-7N1_BTA";Tend="244";Tstart="73";shortTE="F";uid="7eedb468-2de6-467d-99bd-951ede1121bd"
CAJEWF010000023.1	RepeatMasker	Unknown	6578509	6578690	1110	+	.	ID="RND-1_FAMILY-447";Tend="1918";Tstart="1737";shortTE="F";uid="01e1e410-25ea-4230-b9c4-efb082193621"
CAJEWF010000023.1	RepeatMasker	RC/Helitron	5057410	5057574	558	+	.	ID="RND-6_FAMILY-894";Tend="911";Tstart="734";shortTE="F";uid="f22af5f1-d202-4f43-b45e-b784d0d17387"
CAJEWF010000023.1	RepeatMasker	LINE/L2	5624792	5624933	438	+	.	ID="L2B-2_BTA";TEgroup="ctg_23%7CL2B-2_BTA%7C2";Tend="5299";Tstart="5235";shortTE="T";uid="b6d2c223-02d8-4a27-bccc-1cb34c91e2cc"
CAJEWF010000023.1	RepeatMasker	DNA/Kolobok-Hydra	792616	792727	553	+	.	ID="RND-1_FAMILY-647";Tend="1233";Tstart="1120";shortTE="F";uid="cb645a82-a3d1-4c5f-8751-3d0f156bac13"
CAJEWF010000023.1	RepeatMasker	Unknown	4417729	4417904	400	+	.	ID="RND-6_FAMILY-1831";Tend="1712";Tstart="1536";shortTE="F";uid="4d3bbf8f-cd27-4d26-8093-f6b14fe051d5"
CAJEWF010000023.1	RepeatMasker	DNA	7858594	7858847	1070	+	.	ID="DNA-11_BTA";Tend="548";Tstart="275";shortTE="F";uid="97bfbdc0-3325-461b-9acc-75ecfc11884a"
CAJEWF010000023.1	RepeatMasker	Unknown	6841799	6842109	860	+	.	ID="RND-5_FAMILY-3790";TEgroup="ctg_23%7CRND-5_FAMILY-3790%7C1";Tend="1454";Tstart="986";shortTE="F";uid="458703f6-2975-4b28-9a3a-bc6d52a04d03"
CAJEWF010000023.1	RepeatMasker	DNA/MULE-MuDR	2661350	2661674	3046	+	.	ID="RND-6_FAMILY-15083";Tend="1227";Tstart="903";shortTE="F";uid="6d396f6b-c549-447a-b24d-5dbcfb1ca14a"
CAJEWF010000023.1	RepeatMasker	LINE/I	726480	726675	478	+	.	ID="NIMB-4_BTA";TEgroup="ctg_23%7CNIMB-4_BTA%7C1";Tend="1750";Tstart="1653";shortTE="T";uid="ecc1f0f0-b03c-4318-8356-dc00843a0ff4"
CAJEWF010000023.1	RepeatMasker	Unknown	283190	283481	1058	+	.	ID="RND-5_FAMILY-2764";Tend="1895";Tstart="1605";shortTE="F";uid="99580f7a-db74-42c6-9a74-e16a92a0c0ee"
CAJEWF010000023.1	RepeatMasker	DNA/PIF-Spy	7841212	7841596	3098	+	.	ID="RND-5_FAMILY-3132";Tend="2539";Tstart="2155";shortTE="F";uid="ca263257-1fb8-4df6-accd-a18cf9e436da"
CAJEWF010000023.1	RepeatMasker	LTR/Gypsy	257531	257710	682	+	.	ID="RND-6_FAMILY-417";Tend="1209";Tstart="1006";shortTE="F";uid="2c8a0479-fb47-43bc-96ee-9be9aadd27fc"
CAJEWF010000023.1	RepeatMasker	LTR/Gypsy	3745876	3746040	729	+	.	ID="RND-3_FAMILY-25";Tend="1244";Tstart="1080";shortTE="F";uid="9775f1fe-d233-4c56-8676-953ee1e39caa"
CAJEWF010000023.1	RepeatMasker	DNA	5497957	5498082	576	+	.	ID="RND-5_FAMILY-5066";Tend="1127";Tstart="1001";shortTE="F";uid="5f54d90a-16b0-4133-98ba-6dcea7e7e269"
CAJEWF010000023.1	RepeatMasker	Unknown	252301	253350	7570	+	.	ID="RND-1_FAMILY-759";Tend="4048";Tstart="2997";shortTE="F";uid="875d3d6a-be6f-4e05-91c1-db230308cadb"
CAJEWF010000023.1	RepeatMasker	DNA/CMC-EnSpm	5092241	5092496	1606	+	.	ID="RND-1_FAMILY-56";Tend="1151";Tstart="894";shortTE="F";uid="113ccd61-0b5c-44d6-abe8-8d26e8215096"
CAJEWF010000023.1	RepeatMasker	LTR/Pao	4944577	4944857	919	+	.	ID="RND-1_FAMILY-112";Tend="1206";Tstart="908";shortTE="F";uid="ce955ea3-728a-4e96-a4ba-dbad5f5c982b"
CAJEWF010000023.1	RepeatMasker	DNA	498811	498953	509	+	.	ID="RND-5_FAMILY-2645";Tend="1267";Tstart="1120";shortTE="F";uid="d0c2b229-6e16-4656-b259-d550cf3961df"
CAJEWF010000023.1	RepeatMasker	DNA/CMC-EnSpm	5756917	5757092	1186	+	.	ID="RND-2_FAMILY-41";Tend="1263";Tstart="1086";shortTE="F";uid="e0e78f96-0d00-4c07-9f13-216892306dbb"
CAJEWF010000023.1	RepeatMasker	DNA/CMC-EnSpm	2158875	2159288	3135	+	.	ID="ENSPM-N3_BTA";Tend="414";Tstart="1";shortTE="F";uid="47b938f6-87d9-4d89-a653-7a3a538dd4fb"
CAJEWF010000023.1	RepeatMasker	LINE/L2	3531476	3531607	908	+	.	ID="RND-5_FAMILY-4972";Tend="1250";Tstart="1119";shortTE="F";uid="f2efb6ec-c7e4-4f0e-a4d0-a9885b7058bf"
CAJEWF010000023.1	RepeatMasker	DNA/CMC-EnSpm	7854614	7854717	488	+	.	ID="RND-6_FAMILY-7253";Tend="269";Tstart="171";shortTE="F";uid="b9a911fc-acad-40d0-9a7c-511f15e867a1"
CAJEWF010000023.1	RepeatMasker	DNA	2283862	2284065	1598	+	.	ID="RND-1_FAMILY-194";Tend="1039";Tstart="835";shortTE="F";uid="b535e518-ea29-4dd5-9e06-890b60f26841"
CAJEWF010000023.1	RepeatMasker	Unknown	1761929	1762133	842	+	.	ID="RND-3_FAMILY-43";Tend="1168";Tstart="965";shortTE="F";uid="c4a3bcf9-70d9-4889-a0f0-33a31c6edc03"
CAJEWF010000023.1	RepeatMasker	DNA/hAT-Tip100	437206	437352	1001	+	.	ID="RND-6_FAMILY-6685";Tend="1067";Tstart="921";shortTE="F";uid="ae06c9c4-cef9-43ea-ac38-59aae39c78d7"
CAJEWF010000023.1	RepeatMasker	Unknown	5229780	5229927	590	+	.	ID="RND-1_FAMILY-223";Tend="1191";Tstart="1041";shortTE="F";uid="4d5c95fb-0c6f-4083-a692-c52a42d46f0c"
CAJEWF010000023.1	RepeatMasker	DNA/CMC-EnSpm	5909167	5909497	2459	+	.	ID="RND-6_FAMILY-813";Tend="6153";Tstart="5822";shortTE="F";uid="c5055af2-9ca7-40cf-97ac-950692de8820"
CAJEWF010000023.1	RepeatMasker	DNA	968878	969160	1250	+	.	ID="RND-1_FAMILY-165";Tend="1160";Tstart="867";shortTE="F";uid="1ea9a599-8e40-4e78-b352-1160bbb176b2"
CAJEWF010000023.1	RepeatMasker	LTR/Gypsy	6300933	6301178	918	+	.	ID="RND-5_FAMILY-4600";Tend="1207";Tstart="914";shortTE="F";uid="12a09703-f386-4f63-a373-acb14bfd4fd0"
CAJEWF010000023.1	RepeatMasker	Unknown	4717495	4717897	3491	+	.	ID="RND-1_FAMILY-354";Tend="1281";Tstart="879";shortTE="F";uid="f87195ca-1902-49dc-b6b0-db2c64070d3e"
CAJEWF010000023.1	RepeatMasker	DNA	7882278	7884139	13598	+	.	ID="RND-6_FAMILY-1167";Tend="1913";Tstart="1";shortTE="F";uid="90a5a706-42f7-4e3b-85b0-d962c7e82c95"
CAJEWF010000023.1	RepeatMasker	DNA	1415186	1415435	1138	+	.	ID="RND-3_FAMILY-135";Tend="1122";Tstart="872";shortTE="F";uid="a5fbf80c-deb8-4878-8f05-4fbf778e0563"
CAJEWF010000023.1	RepeatMasker	LTR/Gypsy	1290632	1290884	1296	+	.	ID="RND-3_FAMILY-25";Tend="1337";Tstart="1085";shortTE="F";uid="05f8a5cf-c6d4-46d0-888c-292902aea7f3"
CAJEWF010000023.1	RepeatMasker	DNA/hAT?	350402	350658	1207	+	.	ID="RND-5_FAMILY-1268";Tend="1184";Tstart="921";shortTE="F";uid="87141f3b-ac4b-4de7-ae64-ad7670aa77b6"
CAJEWF010000023.1	RepeatMasker	DNA/Kolobok	3341269	3341437	812	+	.	ID="RND-6_FAMILY-2985";Tend="2795";Tstart="2629";shortTE="F";uid="d4f32fb2-ecf6-4e3b-baed-59e9f0d51097"
CAJEWF010000023.1	RepeatMasker	Unknown	948920	949050	750	+	.	ID="RND-3_FAMILY-819";Tend="1034";Tstart="898";shortTE="F";uid="aaa3681e-68df-41e1-a7af-a375a4a51ba9"
CAJEWF010000023.1	RepeatMasker	DNA/Ginger-2	2693500	2693804	2534	+	.	ID="RND-6_FAMILY-768";Tend="2773";Tstart="2462";shortTE="F";uid="a4e6235b-75e2-444d-b61f-94441e07ae32"
CAJEWF010000023.1	RepeatMasker	Unknown	2644282	2644584	785	+	.	ID="RND-6_FAMILY-9617";Tend="741";Tstart="470";shortTE="F";uid="2f9f7619-cd9f-470b-ac4d-42badaea2096"
CAJEWF010000023.1	RepeatMasker	DNA	2264663	2264773	741	+	.	ID="RND-4_FAMILY-211";Tend="946";Tstart="836";shortTE="F";uid="015e055c-b91d-4d39-86c2-8bbd5ac9b3ec"
CAJEWF010000023.1	RepeatMasker	LTR/Gypsy	6107405	6107556	1177	+	.	ID="RND-6_FAMILY-1649";Tend="1137";Tstart="986";shortTE="F";uid="00db1b82-8a73-457d-b994-60350084781a"
CAJEWF010000023.1	RepeatMasker	DNA/CMC-EnSpm	6984376	6984654	992	+	.	ID="RND-6_FAMILY-737";Tend="1152";Tstart="930";shortTE="F";uid="09e43298-05c2-4271-8982-0456d03a6c4b"
CAJEWF010000023.1	RepeatMasker	DNA/hAT-Tip100	3237437	3238322	4855	+	.	ID="HAT-N2_BTA";Tend="825";Tstart="1";shortTE="F";uid="e885f7e8-72d8-4705-8854-bc09fd32f5e5"
```
