## Supplementary material for "Transposon accumulation at xenobiotic gene family loci: a comparative genomic analysis in aphids": Sup_File_S2: bemisaTabaci_GCA_903994105.1.filteredRepeats.gff (part 50 of 126)

```
CAJEWF010000023.1	RepeatMasker	DNA/hAT?	6601012	6601465	3551	+	.	ID="RND-6_FAMILY-1317";Tend="1384";Tstart="921";shortTE="F";uid="441fdb3d-86ed-4cc9-80a6-4a2a8c47b204"
CAJEWF010000023.1	RepeatMasker	LTR/Gypsy	1507771	1507921	623	+	.	ID="RND-6_FAMILY-417";Tend="1066";Tstart="912";shortTE="F";uid="410f9a1a-ae78-4acb-9459-9a4d8a0d63cb"
CAJEWF010000023.1	RepeatMasker	DNA/PIF-Harbinger	3222022	3222381	1483	+	.	ID="RND-4_FAMILY-1090";Tend="1430";Tstart="1040";shortTE="F";uid="2ed20120-c55f-4036-af56-f2d3e0d438f2"
CAJEWF010000023.1	RepeatMasker	Unknown	4783843	4783980	1008	+	.	ID="RND-1_FAMILY-27";Tend="1048";Tstart="910";shortTE="F";uid="002b812f-fa38-4f9a-b63f-8a17c01d248c"
CAJEWF010000023.1	RepeatMasker	LTR/Gypsy	1524414	1524666	1806	+	.	ID="RND-5_FAMILY-1051";Tend="1189";Tstart="937";shortTE="F";uid="3fe383a3-45bd-4385-96f9-1a3931c0addb"
CAJEWF010000023.1	RepeatMasker	Unknown	5826122	5826276	433	+	.	ID="RND-1_FAMILY-37";Tend="1058";Tstart="906";shortTE="F";uid="3839790e-09ae-4b17-9ba3-998ab6a01b03"
CAJEWF010000023.1	RepeatMasker	DNA	5524785	5524902	670	+	.	ID="DNA4-17B_BTA";Tend="121";Tstart="1";shortTE="F";uid="d1f408a4-6d03-4062-908c-cb69a99c4e2b"
CAJEWF010000023.1	RepeatMasker	DNA/hAT-hAT5	3716404	3716561	447	+	.	ID="RND-6_FAMILY-3828";Tend="3655";Tstart="3502";shortTE="F";uid="70107e61-d859-41c0-a37a-82e43959dbe0"
CAJEWF010000023.1	RepeatMasker	DNA/CMC	4164385	4164637	1763	+	.	ID="RND-4_FAMILY-396";Tend="1120";Tstart="860";shortTE="F";uid="5f135f0b-1ed7-451d-8354-71154e855a91"
CAJEWF010000023.1	RepeatMasker	Unknown	7788659	7788787	531	+	.	ID="RND-1_FAMILY-27";Tend="1041";Tstart="915";shortTE="F";uid="e9b70dc8-5ace-410a-af0d-4f1adf96f054"
CAJEWF010000023.1	RepeatMasker	DNA	4753750	4754047	1510	+	.	ID="RND-6_FAMILY-467";Tend="3954";Tstart="3638";shortTE="F";uid="21ecdbc5-9d08-4b87-b316-4d3b271d67c6"
CAJEWF010000023.1	RepeatMasker	LTR/Gypsy	3112705	3112977	1387	+	.	ID="RND-5_FAMILY-4600";Tend="1219";Tstart="958";shortTE="F";uid="1f16ede9-8b81-44fc-ab83-6d80e8a15d67"
CAJEWF010000023.1	RepeatMasker	Unknown	1743674	1743897	422	+	.	ID="RND-2_FAMILY-63";TEgroup="ctg_23%7CRND-2_FAMILY-63%7C1";Tend="1032";Tstart="870";shortTE="T";uid="7822547e-0463-460b-a01a-c31a7a5b41ad"
CAJEWF010000023.1	RepeatMasker	Unknown	6290128	6290264	615	+	.	ID="RND-1_FAMILY-384";Tend="849";Tstart="713";shortTE="F";uid="a2273c8f-ba9b-40cb-b6c8-4f1b8fe05679"
CAJEWF010000023.1	RepeatMasker	Unknown	4005744	4006534	6288	+	.	ID="RND-6_FAMILY-10546";Tend="1877";Tstart="1083";shortTE="F";uid="ceaf84fe-74d2-4193-8971-899c65a80b3e"
CAJEWF010000023.1	RepeatMasker	DNA/hAT?	2808722	2809162	2757	+	.	ID="RND-4_FAMILY-479";Tend="1307";Tstart="859";shortTE="F";uid="3e3180d0-08ed-48fe-a235-afb6063fb181"
CAJEWF010000023.1	RepeatMasker	DNA/CMC-Transib	3640414	3640549	721	+	.	ID="RND-5_FAMILY-2303";Tend="903";Tstart="768";shortTE="F";uid="dc4a5089-04e7-4e70-964c-fdd31d10efa4"
CAJEWF010000023.1	RepeatMasker	DNA	95774	96068	1093	+	.	ID="dna-5_bta";Tend="255";Tstart="1";shortTE="F";uid="f3890e98-c766-4ad0-aa09-22b477491fe4"
CAJEWF010000023.1	RepeatMasker	Unknown	1648719	1648873	676	+	.	ID="RND-3_FAMILY-763";Tend="1239";Tstart="1088";shortTE="F";uid="be09d113-7692-493c-9abf-981aa19cdd00"
CAJEWF010000023.1	RepeatMasker	DNA/Sola-2	798673	799333	1125	+	.	ID="RND-6_FAMILY-3279";TEgroup="ctg_23%7CRND-6_FAMILY-3279%7C1";Tend="2242";Tstart="1743";shortTE="F";uid="462c984f-9841-4613-8937-b8d44b91475c"
CAJEWF010000023.1	RepeatMasker	DNA	6903342	6903848	4168	+	.	ID="DNA-1_BTA";Tend="504";Tstart="1";shortTE="F";uid="a93ed1c8-0da1-4d7f-9748-0c8ef6067d95"
CAJEWF010000023.1	RepeatMasker	LTR/Gypsy	4725827	4726091	1865	+	.	ID="RND-5_FAMILY-1051";Tend="1454";Tstart="1190";shortTE="F";uid="f5db6611-a723-453a-bbbf-2c13a4105f0e"
CAJEWF010000023.1	RepeatMasker	Unknown	5967535	5967749	809	+	.	ID="RND-5_FAMILY-1518";Tend="1122";Tstart="912";shortTE="F";uid="1f04184e-0db8-4548-bbe0-e4fc073a0d07"
CAJEWF010000023.1	RepeatMasker	Unknown	5609457	5609708	594	+	.	ID="RND-3_FAMILY-72";Tend="1102";Tstart="868";shortTE="F";uid="ca7cd335-df7f-43b8-b6bd-2a3a42319b0e"
CAJEWF010000023.1	RepeatMasker	SINE/tRNA-V	3985631	3985969	1504	+	.	ID="RND-5_FAMILY-15";Tend="1859";Tstart="1521";shortTE="F";uid="41aae578-ae69-433b-9c25-58e09ef1a541"
CAJEWF010000023.1	RepeatMasker	DNA	5772489	5772957	2428	+	.	ID="dna-10_bta";Tend="434";Tstart="2";shortTE="F";uid="8ca4b4fb-3c4e-4d11-a99f-71f223e94c49"
CAJEWF010000023.1	RepeatMasker	DNA/Kolobok	4022244	4025392	18387	+	.	ID="RND-5_FAMILY-418";Tend="2752";Tstart="111";shortTE="F";uid="9ed26cfe-f3d0-4301-88c3-9d96806dacd9"
CAJEWF010000023.1	RepeatMasker	Unknown	894632	894816	902	+	.	ID="RND-5_FAMILY-114";Tend="1204";Tstart="1020";shortTE="F";uid="06e09fe5-cc83-4525-b0b1-e721cbb80afa"
CAJEWF010000023.1	RepeatMasker	Unknown	4946968	4947130	1234	+	.	ID="RND-2_FAMILY-63";Tend="1032";Tstart="870";shortTE="F";uid="ed3f3088-ed87-4149-bcce-d9213d106416"
CAJEWF010000023.1	RepeatMasker	DNA	4147393	4147503	1766	+	.	ID="rnd-4_family-183";Tend="1114";Tstart="886";shortTE="F";uid="002b39e1-4901-4561-bdfb-cd7c519bc35c"
CAJEWF010000023.1	RepeatMasker	LTR/Gypsy	2602346	2602604	1439	+	.	ID="RND-6_FAMILY-417";Tend="1165";Tstart="907";shortTE="F";uid="48a89fcd-2dd9-48ec-9f15-7b2d57adfc67"
CAJEWF010000023.1	RepeatMasker	LINE/I	4846334	4846501	1156	+	.	ID="RND-5_FAMILY-3089";Tend="767";Tstart="599";shortTE="F";uid="7d1570cf-dc37-4bd3-8859-64c0e6260036"
CAJEWF010000023.1	RepeatMasker	DNA	7755496	7755629	580	+	.	ID="RND-6_FAMILY-6295";Tend="2785";Tstart="2654";shortTE="F";uid="766f8059-b20e-4e22-96ef-0e6b91db617a"
CAJEWF010000023.1	RepeatMasker	DNA/CMC-Transib	1919126	1919255	778	+	.	ID="RND-5_FAMILY-2303";Tend="929";Tstart="783";shortTE="F";uid="50ac9415-0c1d-43a8-9f37-11129f5a7478"
CAJEWF010000023.1	RepeatMasker	DNA	1789492	1789630	854	+	.	ID="RND-5_FAMILY-1623";Tend="2143";Tstart="2005";shortTE="F";uid="128f0f35-91b4-42ae-9313-9eecf7b1bb4b"
CAJEWF010000023.1	RepeatMasker	DNA/CMC-EnSpm	7830067	7830187	526	+	.	ID="RND-6_FAMILY-4914";Tend="3619";Tstart="3504";shortTE="F";uid="23a6a4f7-d1bb-4756-b218-eebf98f23b4b"
CAJEWF010000023.1	RepeatMasker	DNA	7138871	7144811	39708	+	.	ID="rnd-5_family-743";Tend="4929";Tstart="1";shortTE="F";uid="3313acf0-8417-4ab9-95ee-bcb24ca9fd86"
CAJEWF010000023.1	RepeatMasker	RC/Helitron	1883970	1884440	1127	+	.	ID="RND-6_FAMILY-410";TEgroup="ctg_23%7CRND-6_FAMILY-410%7C1";Tend="1652";Tstart="1319";shortTE="F";uid="9b0f476b-0355-4959-9f40-e2f796ad20c5"
CAJEWF010000023.1	RepeatMasker	LINE/RTE-BovB	233296	233523	457	+	.	ID="RND-1_FAMILY-596";Tend="4002";Tstart="3770";shortTE="F";uid="90de0521-f11e-451c-ad48-cc31c735d86d"
CAJEWF010000023.1	RepeatMasker	DNA	2679175	2679475	1673	+	.	ID="RND-5_FAMILY-2843";Tend="1272";Tstart="956";shortTE="F";uid="5da2534d-9eaa-4938-8673-9d880d7da96c"
CAJEWF010000023.1	RepeatMasker	DNA/Sola-2	1882737	1882881	689	+	.	ID="RND-5_FAMILY-194";Tend="1196";Tstart="1053";shortTE="F";uid="e5da87cc-e7f0-47c2-b71b-cbb0935eee19"
CAJEWF010000023.1	RepeatMasker	Unknown	5065775	5065921	860	+	.	ID="RND-1_FAMILY-27";Tend="1048";Tstart="910";shortTE="F";uid="a2c602af-cc78-47be-8bd1-3d5039647a34"
CAJEWF010000023.1	RepeatMasker	RC/Helitron	2169718	2169968	660	+	.	ID="HELITRON-1N1B_BTA";Tend="319";Tstart="71";shortTE="F";uid="2aaaa509-72e5-4de8-be09-fceba65e4b43"
CAJEWF010000023.1	RepeatMasker	Unknown	4551093	4551203	704	+	.	ID="RND-5_FAMILY-848";Tend="1913";Tstart="1787";shortTE="F";uid="dfc41921-10df-4ca0-bd79-b5325c0ba8c8"
CAJEWF010000023.1	RepeatMasker	DNA/CMC-EnSpm	7605359	7605586	509	+	.	ID="RND-6_FAMILY-1912";TEgroup="ctg_23%7CRND-6_FAMILY-1912%7C4";Tend="1115";Tstart="951";shortTE="T";uid="f8a31be7-153e-472d-aba7-4f08e919fc14"
CAJEWF010000023.1	RepeatMasker	DNA/hAT?	394630	394952	2203	+	.	ID="RND-6_FAMILY-2385";Tend="1310";Tstart="985";shortTE="F";uid="049af0fb-42cd-44bf-95b3-9e341611c047"
CAJEWF010000023.1	RepeatMasker	DNA	6931912	6932072	615	+	.	ID="RND-1_FAMILY-86";Tend="1136";Tstart="960";shortTE="F";uid="c9659811-be09-4736-a981-1c7b27bf1783"
CAJEWF010000023.1	RepeatMasker	Unknown	2545840	2545990	603	+	.	ID="RND-6_FAMILY-3161";Tend="966";Tstart="825";shortTE="F";uid="4f597067-5b48-4fd0-b3ab-fe09826c71e0"
CAJEWF010000023.1	RepeatMasker	DNA	307192	307507	1161	+	.	ID="RND-2_FAMILY-6";Tend="1297";Tstart="979";shortTE="F";uid="003af411-1b41-4455-b348-d756760d62d2"
CAJEWF010000023.1	RepeatMasker	Unknown	4537720	4538013	1992	+	.	ID="RND-6_FAMILY-1752";Tend="1261";Tstart="966";shortTE="F";uid="95f1c35f-c20a-458e-9a2c-4a9d0ba2edb4"
CAJEWF010000023.1	RepeatMasker	DNA/PIF-Spy	455445	457156	10577	+	.	ID="rnd-6_family-7487";Tend="1997";Tstart="88";shortTE="F";uid="64ae665c-af6e-4acc-88dd-e56c8256290e"
CAJEWF010000023.1	RepeatMasker	DNA	7585220	7585467	1127	+	.	ID="DNA-11_BTA";Tend="551";Tstart="282";shortTE="F";uid="d1c69812-0f42-4751-a1da-ea67380d3544"
CAJEWF010000023.1	RepeatMasker	DNA/CMC-EnSpm	2535982	2536213	1389	+	.	ID="RND-1_FAMILY-56";Tend="1147";Tstart="897";shortTE="F";uid="35fef722-da22-40c2-9601-a5e420765e91"
CAJEWF010000023.1	RepeatMasker	Unknown	58013	58184	440	+	.	ID="RND-5_FAMILY-1968";Tend="1335";Tstart="1175";shortTE="F";uid="ee9de22d-7081-493f-a75e-34d52b4643f3"
CAJEWF010000023.1	RepeatMasker	Unknown	2193950	2194120	980	+	.	ID="RND-4_FAMILY-227";Tend="1237";Tstart="1068";shortTE="F";uid="68a3816a-b389-42eb-872f-36c4e784789d"
CAJEWF010000023.1	RepeatMasker	DNA/CMC-EnSpm	3617576	3617743	789	+	.	ID="rnd-6_family-737";Tend="1097";Tstart="894";shortTE="F";uid="3d8c88a7-5b05-47fd-97d8-be3def810d6e"
CAJEWF010000023.1	RepeatMasker	DNA/PIF-Spy	5632331	5632548	1696	+	.	ID="RND-6_FAMILY-1161";Tend="7712";Tstart="7503";shortTE="F";uid="59d9fe5c-1253-473c-9241-3a1c3ec72bad"
CAJEWF010000023.1	RepeatMasker	DNA/CMC-EnSpm	3137673	3137919	1516	+	.	ID="RND-6_FAMILY-7144";Tend="1228";Tstart="967";shortTE="F";uid="b07bf245-3e9c-4fad-809e-2f1d81dc7be0"
CAJEWF010000023.1	RepeatMasker	DNA	1599141	1599636	2332	+	.	ID="DNA-4_BTA";Tend="552";Tstart="53";shortTE="F";uid="504c93e9-eba6-4d9c-a50f-52dea2b5fda4"
CAJEWF010000023.1	RepeatMasker	LTR/Gypsy	1105210	1105596	955	+	.	ID="RND-6_FAMILY-1649";Tend="1399";Tstart="974";shortTE="F";uid="47de4426-5f33-4507-8474-0db487bd6790"
CAJEWF010000023.1	RepeatMasker	DNA	6110919	6111118	1218	+	.	ID="dna-11_bta";Tend="550";Tstart="376";shortTE="F";uid="685cabb7-220f-416c-97b9-8de210e04e3d"
CAJEWF010000023.1	RepeatMasker	LTR/Pao	6709890	6710829	6588	+	.	ID="RND-6_FAMILY-5701";Tend="1808";Tstart="799";shortTE="F";uid="d8a53349-ce08-4741-9814-5c0b2461e8b2"
CAJEWF010000023.1	RepeatMasker	LTR/Gypsy	394183	394461	951	+	.	ID="RND-5_FAMILY-56";Tend="1331";Tstart="1058";shortTE="F";uid="476d7efd-86b9-4e40-9867-53125724a50f"
CAJEWF010000023.1	RepeatMasker	DNA	8088093	8088307	601	+	.	ID="DNA-5_BTA";Tend="246";Tstart="31";shortTE="F";uid="e756df8c-0650-4eef-898f-f5bfee7ed582"
CAJEWF010000023.1	RepeatMasker	Unknown	4422229	4422359	1113	+	.	ID="RND-1_FAMILY-445";Tend="1021";Tstart="891";shortTE="F";uid="d00c76f3-8364-420a-8224-0c133b6c2fd6"
CAJEWF010000023.1	RepeatMasker	DNA/hAT-Tip100	2487054	2487201	953	+	.	ID="RND-5_FAMILY-3189";Tend="1688";Tstart="1541";shortTE="F";uid="119c13b8-1b76-40c7-8ee3-fa13ab80d1ee"
CAJEWF010000023.1	RepeatMasker	DNA/PIF-Spy	1045741	1045872	470	+	.	ID="RND-5_FAMILY-3006";Tend="2087";Tstart="1951";shortTE="F";uid="6fcb25d9-4169-460f-8de0-815e3795b9aa"
CAJEWF010000023.1	RepeatMasker	Unknown	7431041	7431189	865	+	.	ID="RND-1_FAMILY-27";Tend="1053";Tstart="905";shortTE="F";uid="6cd162c5-f95b-4a9d-a59a-28e169c314ff"
CAJEWF010000023.1	RepeatMasker	RC/Helitron	3100762	3106956	50728	+	.	ID="RND-5_FAMILY-656";Tend="7867";Tstart="1779";shortTE="F";uid="eb9d3fe4-3260-4707-aee2-47913b6b012d"
CAJEWF010000023.1	RepeatMasker	DNA/hAT?	669351	669643	1271	+	.	ID="RND-3_FAMILY-634";Tend="1192";Tstart="929";shortTE="F";uid="c8a5a4cd-3d0c-4522-a092-c7cd65e074de"
CAJEWF010000023.1	RepeatMasker	DNA	6030646	6030820	500	+	.	ID="RND-1_FAMILY-713";Tend="6896";Tstart="6722";shortTE="F";uid="da8e5bd4-90e6-4055-96a4-4b5bde6d7345"
CAJEWF010000023.1	RepeatMasker	Unknown	1110727	1111132	1530	+	.	ID="RND-3_FAMILY-330";Tend="1324";Tstart="941";shortTE="F";uid="88c0c48b-679f-4491-85a8-714ba2b82df3"
CAJEWF010000023.1	RepeatMasker	LTR/Gypsy	566964	567219	1891	+	.	ID="RND-4_FAMILY-31";Tend="1364";Tstart="1109";shortTE="F";uid="b5c60a08-dfb6-49b1-b0e3-17a7029c2af3"
CAJEWF010000023.1	RepeatMasker	DNA/CMC-EnSpm	2108386	2108633	1197	+	.	ID="RND-1_FAMILY-516";Tend="1181";Tstart="932";shortTE="F";uid="a0c0c249-ed5c-4d32-a435-e27da5b4a433"
CAJEWF010000023.1	RepeatMasker	Unknown	87859	87964	577	+	.	ID="RND-1_FAMILY-78";Tend="1081";Tstart="976";shortTE="F";uid="6eaeb10f-31a2-4cf1-90c5-c27e69e79293"
CAJEWF010000023.1	RepeatMasker	DNA/CMC-EnSpm	5352474	5352890	3439	+	.	ID="ENSPM-N3_BTA";Tend="414";Tstart="1";shortTE="F";uid="a97bb2f2-4be1-48f0-8b24-f701e74c7d93"
CAJEWF010000023.1	RepeatMasker	Unknown	4895254	4895752	4431	+	.	ID="RND-4_FAMILY-624";Tend="1364";Tstart="865";shortTE="F";uid="f785b62b-b682-4a94-a2ec-80a62bda8ce4"
CAJEWF010000023.1	RepeatMasker	LINE/L2	2505418	2505710	1704	+	.	ID="RND-4_FAMILY-328";Tend="1163";Tstart="895";shortTE="F";uid="0ac8d430-31d8-406d-865d-3ab67ccfe80b"
CAJEWF010000023.1	RepeatMasker	Unknown	5131305	5131575	635	+	.	ID="RND-6_FAMILY-469";Tend="922";Tstart="657";shortTE="F";uid="a8e4a71e-43ea-4b8c-96bd-d6e66e462ea2"
CAJEWF010000023.1	RepeatMasker	DNA/Sola-2	3076723	3076847	627	+	.	ID="SOLA2-N1_BTA";Tend="4326";Tstart="4203";shortTE="F";uid="441481e8-079e-4edb-8711-f10b7a1e1885"
CAJEWF010000023.1	RepeatMasker	LTR/Gypsy	5534277	5534441	485	+	.	ID="RND-6_FAMILY-417";Tend="1147";Tstart="972";shortTE="F";uid="7518aa55-9cbf-4ba4-bfb1-f5f1527b23aa"
CAJEWF010000023.1	RepeatMasker	DNA/TcMar-Tc1	5721385	5721545	433	+	.	ID="RND-4_FAMILY-1919";TEgroup="ctg_23%7CRND-4_FAMILY-1919%7C6";Tend="1093";Tstart="916";shortTE="F";uid="9a02f1bd-c654-4002-8960-e9c9a16e9863"
CAJEWF010000023.1	RepeatMasker	LTR/Copia	55413	57408	14937	+	.	ID="RND-6_FAMILY-5548";Tend="3541";Tstart="1559";shortTE="F";uid="fe711ce7-a1ca-4ab5-ae5f-3eb17f06bcbb"
CAJEWF010000023.1	RepeatMasker	DNA/hAT-hATm	7050854	7051088	411	+	.	ID="RND-6_FAMILY-7639";Tend="2516";Tstart="2276";shortTE="F";uid="c7b49719-f66a-488f-823b-c39eb97cbd0b"
CAJEWF010000023.1	RepeatMasker	RC/Helitron	1422394	1424099	13633	+	.	ID="RND-1_FAMILY-827";Tend="2393";Tstart="706";shortTE="F";uid="9bca0308-1dee-44ad-a935-10dc6d351a54"
CAJEWF010000023.1	RepeatMasker	DNA/CMC-EnSpm	5470318	5470465	1087	+	.	ID="RND-6_FAMILY-1912";Tend="1100";Tstart="953";shortTE="F";uid="0d36a843-dfb8-4d73-a82e-7436d95ee2ce"
CAJEWF010000023.1	RepeatMasker	DNA	1215733	1215975	1599	+	.	ID="DNA-11_BTA";Tend="243";Tstart="1";shortTE="F";uid="ec8f081b-4a44-47de-aaa8-986fb41ca6d0"
CAJEWF010000023.1	RepeatMasker	Unknown	3229234	3229517	1962	+	.	ID="RND-6_FAMILY-2207";Tend="1240";Tstart="947";shortTE="F";uid="f39839c4-6b18-4251-a123-4a43efa216b9"
CAJEWF010000023.1	RepeatMasker	Unknown	2006582	2006748	1100	+	.	ID="RND-2_FAMILY-63";Tend="1032";Tstart="870";shortTE="F";uid="42100b4b-73a1-46ae-868b-dd7e99e18881"
CAJEWF010000023.1	RepeatMasker	DNA/CMC-EnSpm	3277789	3277939	1007	+	.	ID="RND-6_FAMILY-2124";Tend="1660";Tstart="1509";shortTE="F";uid="6e32169c-f35b-4b26-9e00-2a2653a39e93"
CAJEWF010000023.1	RepeatMasker	DNA/CMC-Transib	7791808	7791981	1285	+	.	ID="RND-5_FAMILY-2303";Tend="931";Tstart="758";shortTE="F";uid="062e4b1e-0e92-4463-b0fd-2a97ea036cf6"
CAJEWF010000023.1	RepeatMasker	LINE/L2	681244	681454	960	+	.	ID="RND-4_FAMILY-328";Tend="1160";Tstart="920";shortTE="F";uid="242fbd2b-a931-47e9-ba2d-6002e51c3770"
CAJEWF010000023.1	RepeatMasker	DNA	4970453	4970715	2240	+	.	ID="RND-6_FAMILY-5735";Tend="1088";Tstart="826";shortTE="F";uid="7d406645-3d8c-4859-a8ad-46229ede2f2a"
CAJEWF010000023.1	RepeatMasker	LTR/Gypsy	8137929	8138151	1025	+	.	ID="RND-6_FAMILY-417";Tend="1197";Tstart="981";shortTE="F";uid="ef9a535a-6f20-4dae-ae52-fb50879ee1d1"
CAJEWF010000023.1	RepeatMasker	DNA/TcMar-Tc1	1926486	1928797	10652	+	.	ID="RND-1_FAMILY-32";Tend="2337";Tstart="1";shortTE="F";uid="e762ed40-b8c9-40b6-a47b-9433e641500b"
CAJEWF010000023.1	RepeatMasker	DNA/CMC-EnSpm	5180107	5180264	628	+	.	ID="RND-2_FAMILY-41";Tend="1144";Tstart="1001";shortTE="F";uid="46d42cfe-934a-4c48-ad9b-d1eeb98e9380"
CAJEWF010000023.1	RepeatMasker	DNA/Maverick	6781709	6781818	913	+	.	ID="RND-1_FAMILY-183";Tend="2064";Tstart="1955";shortTE="F";uid="0ec78626-b9a5-4a94-b42e-ccd006bfe710"
CAJEWF010000023.1	RepeatMasker	DNA	5308193	5308331	875	+	.	ID="RND-5_FAMILY-1623";Tend="2154";Tstart="2014";shortTE="F";uid="64324733-3f24-42c0-8955-98ee22a583f3"
CAJEWF010000023.1	RepeatMasker	DNA/CMC-EnSpm	3498358	3498619	1518	+	.	ID="RND-6_FAMILY-7144";Tend="1228";Tstart="965";shortTE="F";uid="895f7f16-d8d0-4fdd-980d-84517f0e8c39"
CAJEWF010000023.1	RepeatMasker	Unknown	1994689	1994842	952	+	.	ID="RND-2_FAMILY-63";Tend="1032";Tstart="870";shortTE="F";uid="3772fcbe-a243-425c-9869-5f9dc709bacd"
CAJEWF010000023.1	RepeatMasker	Unknown	1390490	1390591	1327	+	.	ID="RND-6_FAMILY-1750";Tend="1173";Tstart="814";shortTE="F";uid="1ed537ed-0602-4071-bd94-74b7153f6054"
CAJEWF010000023.1	RepeatMasker	DNA/CMC	3167429	3167670	835	+	.	ID="RND-6_FAMILY-10979";Tend="742";Tstart="496";shortTE="F";uid="575b2171-6e8e-453d-bd20-c5ad4ff1077b"
CAJEWF010000023.1	RepeatMasker	DNA/CMC-EnSpm	3042391	3042558	1122	+	.	ID="RND-6_FAMILY-1912";Tend="1116";Tstart="953";shortTE="F";uid="e3f90ac0-d7f1-460e-bd48-2afbb9e159dd"
CAJEWF010000023.1	RepeatMasker	Unknown	5322210	5322355	514	+	.	ID="RND-1_FAMILY-27";Tend="1051";Tstart="908";shortTE="F";uid="70767ca4-3b54-4bd9-878c-a5e4919691c7"
CAJEWF010000023.1	RepeatMasker	Unknown	3040375	3040523	859	+	.	ID="RND-6_FAMILY-1750";Tend="950";Tstart="802";shortTE="F";uid="bc73bd8a-8b96-48d0-8239-2082c633331b"
CAJEWF010000023.1	RepeatMasker	DNA/CMC	1935708	1935903	1554	+	.	ID="RND-1_FAMILY-383";Tend="1079";Tstart="883";shortTE="F";uid="424dc6eb-f1bb-450f-b0cd-e630820244a8"
CAJEWF010000023.1	RepeatMasker	LTR/Gypsy	3798190	3799193	2722	+	.	ID="RND-1_FAMILY-529";Tend="1711";Tstart="687";shortTE="F";uid="5c4171d3-2ad3-4c35-b789-de51d84ead55"
CAJEWF010000023.1	RepeatMasker	DNA/CMC-EnSpm	1177041	1177299	1447	+	.	ID="RND-6_FAMILY-7144";Tend="1228";Tstart="970";shortTE="F";uid="01da5faf-fa87-4620-9a98-a3e1f3474767"
CAJEWF010000023.1	RepeatMasker	DNA/CMC-EnSpm	1358316	1358428	624	+	.	ID="RND-6_FAMILY-6392";Tend="813";Tstart="701";shortTE="F";uid="e1ea259b-1378-47a1-8809-3006d14e5f5f"
CAJEWF010000023.1	RepeatMasker	Unknown	5222781	5222937	1028	+	.	ID="RND-4_FAMILY-226";Tend="1226";Tstart="1061";shortTE="F";uid="1b868aad-c2e6-4cf9-b509-756d1020bdda"
CAJEWF010000023.1	RepeatMasker	DNA	7796782	7797072	1779	+	.	ID="RND-3_FAMILY-135";Tend="1157";Tstart="873";shortTE="F";uid="32ea7fd9-f83f-4f12-bc01-c0eab6a40c9d"
CAJEWF010000023.1	RepeatMasker	Unknown	6785833	6785997	1324	+	.	ID="RND-4_FAMILY-384";Tend="1004";Tstart="840";shortTE="F";uid="392eb7a2-b4aa-47c4-aa3b-f241f26c5e7d"
CAJEWF010000023.1	RepeatMasker	Unknown	5097073	5097955	3465	+	.	ID="RND-5_FAMILY-4439";Tend="1501";Tstart="847";shortTE="F";uid="d546b755-af3d-446e-a66c-524415ac448a"
CAJEWF010000023.1	RepeatMasker	DNA/CMC-EnSpm	1609114	1609374	1518	+	.	ID="RND-2_FAMILY-41";Tend="1261";Tstart="1000";shortTE="F";uid="f62d402a-0c02-461f-b7c0-4079aa174597"
CAJEWF010000023.1	RepeatMasker	DNA	2038854	2039032	593	+	.	ID="RND-4_FAMILY-244";Tend="1065";Tstart="887";shortTE="F";uid="d37636ea-9b90-4ca7-b689-7a0351aab756"
CAJEWF010000023.1	RepeatMasker	DNA/Kolobok	1307796	1307963	439	+	.	ID="RND-1_FAMILY-709";Tend="3287";Tstart="3122";shortTE="F";uid="426b82a7-0b05-496c-9e45-85d3b104206d"
CAJEWF010000023.1	RepeatMasker	DNA	2558513	2558687	766	+	.	ID="RND-2_FAMILY-6";Tend="1128";Tstart="958";shortTE="F";uid="a64574ae-6a05-48bf-a4e1-078f2663499d"
CAJEWF010000023.1	RepeatMasker	DNA/hAT-Tip100	318725	318884	1251	+	.	ID="RND-5_FAMILY-413";Tend="1854";Tstart="1300";shortTE="F";uid="89cde276-51c1-4d40-bcf3-0de183ce09c3"
CAJEWF010000023.1	RepeatMasker	Unknown	7993623	7993789	1282	+	.	ID="RND-4_FAMILY-384";Tend="1004";Tstart="838";shortTE="F";uid="92640f21-c870-4ba4-b689-a43ed5cae460"
CAJEWF010000023.1	RepeatMasker	DNA/Zator	7456330	7456479	419	+	.	ID="RND-6_FAMILY-2114";Tend="2438";Tstart="2277";shortTE="F";uid="1a088f6d-7195-4b59-a706-5a475d175b2e"
CAJEWF010000023.1	RepeatMasker	DNA	8023963	8024069	484	+	.	ID="DNA-11_BTA";Tend="381";Tstart="275";shortTE="F";uid="463d1ebb-5fd0-4e25-bb53-5afd83cb2519"
CAJEWF010000023.1	RepeatMasker	DNA/hAT-Tip100	83202	83490	2789	+	.	ID="hat-n2_bta";Tend="808";Tstart="431";shortTE="F";uid="79d62a3b-e1f6-43a5-a603-80d36789ef15"
CAJEWF010000023.1	RepeatMasker	Unknown	1228842	1229265	1026	+	.	ID="RND-5_FAMILY-1518";Tend="1305";Tstart="913";shortTE="F";uid="2dd52cc2-d16c-4c3c-87b6-106c6909b65d"
CAJEWF010000023.1	RepeatMasker	DNA/hAT-Tip100	8146072	8147031	6598	+	.	ID="RND-1_FAMILY-49";Tend="1864";Tstart="913";shortTE="F";uid="c465c7a8-93c0-4487-8d04-3d2337f37de6"
CAJEWF010000023.1	RepeatMasker	DNA	1936295	1936504	1443	+	.	ID="RND-5_FAMILY-2645";Tend="1270";Tstart="1048";shortTE="F";uid="d0aad0a8-5581-40fe-b414-a15c92753d99"
CAJEWF010000023.1	RepeatMasker	DNA	5983295	5983551	1288	+	.	ID="DNA-5_BTA";Tend="254";Tstart="2";shortTE="F";uid="540c24c5-26a5-42d6-8470-1c8de6441c09"
CAJEWF010000023.1	RepeatMasker	RC/Helitron	4166205	4170110	16797	+	.	ID="RND-1_FAMILY-213";Tend="3380";Tstart="812";shortTE="F";uid="c8144d44-165b-4f46-9237-b4d378f8fb79"
CAJEWF010000023.1	RepeatMasker	LINE/L2	7838565	7838829	1825	+	.	ID="RND-4_FAMILY-328";Tend="1157";Tstart="899";shortTE="F";uid="ca0a0fe6-682e-49a3-8d11-8f4186db3730"
CAJEWF010000023.1	RepeatMasker	DNA/hAT-Tip100	3908310	3908570	1996	+	.	ID="RND-6_FAMILY-968";Tend="5449";Tstart="5189";shortTE="F";uid="119fc30a-ad8b-43f8-8ef2-68fc038e6115"
CAJEWF010000023.1	RepeatMasker	LINE/L2	4389776	4390042	2052	+	.	ID="RND-1_FAMILY-164";Tend="1183";Tstart="917";shortTE="F";uid="2d0a3a91-a6c6-4a3e-a279-e1121c826df9"
CAJEWF010000023.1	RepeatMasker	DNA/CMC-Transib	4975790	4975957	1200	+	.	ID="RND-5_FAMILY-2303";Tend="933";Tstart="766";shortTE="F";uid="2c27241a-c736-4a3d-86b3-689220ceb45c"
CAJEWF010000023.1	RepeatMasker	Unknown	7416251	7416395	555	+	.	ID="RND-3_FAMILY-330";Tend="1337";Tstart="1168";shortTE="F";uid="dbf6b04f-d6f3-4458-b4fc-48d489df447d"
CAJEWF010000023.1	RepeatMasker	DNA	5035549	5036051	3791	+	.	ID="DNA-1_BTA";Tend="504";Tstart="1";shortTE="F";uid="11b1ee2d-14ec-4e2a-91b1-5b7f7feb418f"
CAJEWF010000023.1	RepeatMasker	DNA/TcMar-Tc1	6459952	6460678	26918	+	.	ID="rnd-1_family-487";Tend="1593";Tstart="1";shortTE="F";uid="d74225bd-e900-40ed-b680-1c9355fe8f10"
CAJEWF010000023.1	RepeatMasker	Unknown	1487716	1487829	645	+	.	ID="RND-3_FAMILY-763";Tend="1194";Tstart="1081";shortTE="F";uid="5f295063-cd9d-49b7-bf1f-50374cb809d4"
CAJEWF010000023.1	RepeatMasker	LTR/Gypsy	2482281	2482539	1110	+	.	ID="RND-3_FAMILY-25";Tend="1087";Tstart="826";shortTE="F";uid="3decd57c-bf8a-4067-a034-4358c3be1e3a"
CAJEWF010000023.1	RepeatMasker	DNA/CMC-EnSpm	6198137	6198261	820	+	.	ID="RND-6_FAMILY-6392";Tend="825";Tstart="701";shortTE="F";uid="d2befee1-a674-40a2-b51c-f2d297f06458"
CAJEWF010000023.1	RepeatMasker	LTR/Gypsy	7623269	7623510	1526	+	.	ID="RND-5_FAMILY-1051";Tend="1169";Tstart="933";shortTE="F";uid="cb2d18b0-524d-43f4-aac3-7682ea70a343"
CAJEWF010000023.1	RepeatMasker	Unknown	8128164	8128603	2504	+	.	ID="RND-6_FAMILY-1777";Tend="1287";Tstart="886";shortTE="F";uid="05700efa-adc5-4ecd-8dd7-039b63374227"
CAJEWF010000023.1	RepeatMasker	DNA	8156140	8156276	873	+	.	ID="RND-6_FAMILY-11069";Tend="1035";Tstart="899";shortTE="F";uid="53a81989-7d57-4d64-b93c-81b4cfef56b1"
CAJEWF010000023.1	RepeatMasker	RC/Helitron	1637369	1637483	643	+	.	ID="RND-1_FAMILY-613";Tend="1799";Tstart="1686";shortTE="F";uid="c13c8ca4-dd21-45ec-b1fc-8b0a81d0adba"
CAJEWF010000023.1	RepeatMasker	DNA/CMC-EnSpm	3963506	3963704	978	+	.	ID="RND-5_FAMILY-1651";Tend="1226";Tstart="1015";shortTE="F";uid="706de67a-0521-43cb-87b0-e63077d961d9"
CAJEWF010000023.1	RepeatMasker	DNA/hAT-hATm	6893583	6893747	563	+	.	ID="RND-6_FAMILY-6366";TEgroup="ctg_23%7CRND-6_FAMILY-6366%7C3";Tend="2762";Tstart="2657";shortTE="T";uid="7e895672-28b8-45e5-89d8-5da2a2d5af54"
CAJEWF010000023.1	RepeatMasker	DNA/hAT-Tip100	3269494	3269769	1788	+	.	ID="RND-6_FAMILY-968";Tend="5451";Tstart="5177";shortTE="F";uid="3a68571e-0358-4d89-baee-84cadf1ce9e3"
CAJEWF010000023.1	RepeatMasker	DNA	2280264	2280402	545	+	.	ID="RND-1_FAMILY-765";Tend="3307";Tstart="3164";shortTE="F";uid="8bebc3a9-13ba-4fa5-8c53-d55b6d1804dc"
CAJEWF010000023.1	RepeatMasker	DNA	1454028	1454281	1039	+	.	ID="RND-4_FAMILY-4629";Tend="1236";Tstart="967";shortTE="F";uid="186c17ec-8673-49ad-bccb-ae5f6c20d6f0"
CAJEWF010000023.1	RepeatMasker	DNA/Kolobok	5638930	5639086	459	+	.	ID="RND-1_FAMILY-642";Tend="739";Tstart="584";shortTE="F";uid="eae83545-a37a-4ace-9a5f-0f6c069b4535"
CAJEWF010000023.1	RepeatMasker	Unknown	4795549	4795827	1578	+	.	ID="RND-5_FAMILY-9918";Tend="1051";Tstart="775";shortTE="F";uid="677fa9e6-5abf-41f7-b566-104ed5115808"
CAJEWF010000023.1	RepeatMasker	DNA/CMC	6089015	6089203	1575	+	.	ID="ENSPM-N2_BTA";Tend="212";Tstart="24";shortTE="F";uid="ab394456-55c9-476b-b4e0-fac4e8ef961b"
CAJEWF010000023.1	RepeatMasker	DNA	6502499	6503002	4149	+	.	ID="DNA-1_BTA";Tend="504";Tstart="1";shortTE="F";uid="5a3f14de-80dd-4de8-8d4a-f6fb9ea26e95"
CAJEWF010000023.1	RepeatMasker	DNA/CMC-EnSpm	2673995	2674163	1137	+	.	ID="RND-6_FAMILY-6354";Tend="1921";Tstart="1753";shortTE="F";uid="227fbef4-d86e-482d-86f2-20f1584e1e04"
CAJEWF010000023.1	RepeatMasker	DNA/CMC-Transib	2992039	2992210	983	+	.	ID="RND-5_FAMILY-2303";Tend="929";Tstart="768";shortTE="F";uid="300e89ea-ff94-4dee-9d97-d866790d5831"
CAJEWF010000023.1	RepeatMasker	DNA/TcMar-Mariner	7169680	7170688	8857	+	.	ID="RND-1_FAMILY-416";Tend="1790";Tstart="782";shortTE="F";uid="e231e917-8fad-4a28-9b01-0dfa9d3ab52d"
CAJEWF010000023.1	RepeatMasker	DNA/PIF-Spy	6580767	6581164	3397	+	.	ID="ISL2EU-N2_BTA";Tend="400";Tstart="1";shortTE="F";uid="59468ff2-0c7d-4e98-8c91-28ff550d2eab"
CAJEWF010000023.1	RepeatMasker	Unknown	2183464	2183776	1235	+	.	ID="RND-6_FAMILY-2709";Tend="1222";Tstart="911";shortTE="F";uid="a31491ac-b8da-49f6-a03d-ba55cadc6052"
CAJEWF010000023.1	RepeatMasker	Unknown	2479255	2479987	6270	+	.	ID="RND-1_FAMILY-541";Tend="1708";Tstart="974";shortTE="F";uid="3adfa740-701f-4eed-8466-bced666ad7e9"
CAJEWF010000023.1	RepeatMasker	DNA	6808284	6808543	1106	+	.	ID="DNA-11_BTA";Tend="550";Tstart="277";shortTE="F";uid="20363c59-5609-4e59-b88c-ba3e605d115f"
CAJEWF010000023.1	RepeatMasker	DNA	7471972	7472113	442	+	.	ID="RND-1_FAMILY-187";Tend="2523";Tstart="2377";shortTE="F";uid="7f02673a-fbe4-44d5-97d4-30573ad27fdf"
CAJEWF010000023.1	RepeatMasker	DNA/PIF-Spy	7816880	7817882	8694	+	.	ID="rnd-6_family-964";Tend="2255";Tstart="920";shortTE="F";uid="829c2e29-02d7-4b1f-8d1a-b3ccb49a2b50"
CAJEWF010000023.1	RepeatMasker	LINE/R1	6844105	6844295	686	+	.	ID="RND-6_FAMILY-1163";Tend="3464";Tstart="3274";shortTE="F";uid="3fc5dd20-c6ab-400c-a6a0-7a1a4ec6bd5c"
CAJEWF010000023.1	RepeatMasker	RC/Helitron	4475863	4477349	6157	+	.	ID="RND-4_FAMILY-83";TEgroup="ctg_23%7CRND-4_FAMILY-83%7C4";Tend="2462";Tstart="1473";shortTE="F";uid="545a1ade-521f-4b53-838f-ca8e46b529dd"
CAJEWF010000023.1	RepeatMasker	DNA/CMC	3554754	3555022	2006	+	.	ID="RND-1_FAMILY-3";Tend="1164";Tstart="897";shortTE="F";uid="6047af6e-5d64-409e-a555-e6cddc3ab9d4"
CAJEWF010000023.1	RepeatMasker	DNA/CMC-EnSpm	2453356	2453521	1049	+	.	ID="RND-6_FAMILY-1912";Tend="1116";Tstart="951";shortTE="F";uid="544db45c-aa35-4272-9d69-7d2f92c7f982"
CAJEWF010000023.1	RepeatMasker	DNA/hAT?	3739685	3739944	934	+	.	ID="RND-6_FAMILY-2283";Tend="1306";Tstart="1044";shortTE="F";uid="0b7c8928-aee7-4eaa-aa4f-238903ab3a81"
CAJEWF010000023.1	RepeatMasker	LINE/R1	884413	884794	922	+	.	ID="RND-6_FAMILY-1164";Tend="6351";Tstart="5970";shortTE="F";uid="06df2ff3-cba9-4385-a09e-3ad48316d7f4"
CAJEWF010000023.1	RepeatMasker	RC/Helitron	6794852	6795017	1018	+	.	ID="RND-4_FAMILY-803";Tend="1212";Tstart="1051";shortTE="F";uid="d566df8f-c340-4407-a4db-a52a4589e0c0"
CAJEWF010000023.1	RepeatMasker	DNA	7913021	7913141	597	+	.	ID="dna-4_bta";Tend="108";Tstart="1";shortTE="F";uid="d8bef77f-4b2e-4222-b5e9-d1ee6a105575"
CAJEWF010000023.1	RepeatMasker	DNA/CMC-EnSpm	2591323	2591679	1183	+	.	ID="RND-6_FAMILY-1912";TEgroup="ctg_23%7CRND-6_FAMILY-1912%7C3";Tend="1117";Tstart="950";shortTE="F";uid="feff4359-f591-41b6-acc8-d97a43253f5d"
CAJEWF010000023.1	RepeatMasker	DNA/CMC-Transib	2624614	2624781	1215	+	.	ID="RND-5_FAMILY-2303";Tend="933";Tstart="766";shortTE="F";uid="1bb98dcd-c299-4292-8f78-f815a98d101b"
CAJEWF010000023.1	RepeatMasker	DNA/Ginger-2	911940	912809	2380	+	.	ID="RND-6_FAMILY-301";TEgroup="ctg_23%7CRND-6_FAMILY-301%7C1";Tend="1448";Tstart="376";shortTE="F";uid="a78281f7-e94e-4e72-887b-b78a97521622"
CAJEWF010000023.1	RepeatMasker	DNA	2990820	2990955	1026	+	.	ID="RND-6_FAMILY-11069";Tend="1034";Tstart="899";shortTE="F";uid="3e6f3820-8b3c-4888-af41-e770f1c648b1"
CAJEWF010000023.1	RepeatMasker	Unknown	3349242	3349920	5567	+	.	ID="RND-1_FAMILY-795";Tend="1500";Tstart="824";shortTE="F";uid="00e38eac-fa7d-4005-87cd-915d64ca9e34"
CAJEWF010000023.1	RepeatMasker	Unknown	7487610	7487819	1480	+	.	ID="RND-1_FAMILY-253";Tend="1080";Tstart="872";shortTE="F";uid="0f06423f-cca4-42fe-8276-be7e92df7e2a"
CAJEWF010000023.1	RepeatMasker	Unknown	1696486	1696671	1167	+	.	ID="RND-1_FAMILY-37";Tend="1086";Tstart="900";shortTE="F";uid="bf024563-111e-48c2-8fcd-5415d832c84c"
CAJEWF010000023.1	RepeatMasker	DNA	3315083	3315309	1852	+	.	ID="RND-4_FAMILY-183";Tend="1117";Tstart="891";shortTE="F";uid="adca38cf-d17b-466b-b91a-130166ae03fa"
CAJEWF010000023.1	RepeatMasker	DNA	4589312	4589436	898	+	.	ID="RND-5_FAMILY-1857";Tend="4695";Tstart="4571";shortTE="F";uid="548e6ba1-70a3-49b1-9585-364560e4fd7a"
CAJEWF010000023.1	RepeatMasker	DNA	3055697	3055844	919	+	.	ID="rnd-5_family-1857";Tend="4707";Tstart="4583";shortTE="F";uid="6671b594-0041-44d9-921d-f416fb47088e"
CAJEWF010000023.1	RepeatMasker	DNA/Sola-2	1182512	1182661	565	+	.	ID="RND-5_FAMILY-866";Tend="8649";Tstart="8504";shortTE="F";uid="77839728-9318-44a5-a51c-6967cabde070"
CAJEWF010000023.1	RepeatMasker	DNA	3067898	3068151	1848	+	.	ID="DNA-5_BTA";Tend="255";Tstart="1";shortTE="F";uid="6e1098d6-f050-444d-819d-d8ce13a0a3d1"
CAJEWF010000023.1	RepeatMasker	DNA/CMC-EnSpm	3543749	3543937	1364	+	.	ID="RND-1_FAMILY-557";Tend="734";Tstart="550";shortTE="F";uid="767ca5f0-1f75-4518-a739-c4e48e4f2054"
CAJEWF010000023.1	RepeatMasker	Unknown	5784233	5784531	2433	+	.	ID="RND-1_FAMILY-530";Tend="1225";Tstart="924";shortTE="F";uid="df3b34ee-c6a5-4354-9aa6-7f1c8d9b3099"
CAJEWF010000023.1	RepeatMasker	DNA	7254801	7255049	1741	+	.	ID="RND-6_FAMILY-1678";Tend="2475";Tstart="2227";shortTE="F";uid="da8c5460-93ce-46c6-87e8-154c964d152d"
CAJEWF010000023.1	RepeatMasker	DNA/hAT?	4767692	4768017	2270	+	.	ID="RND-5_FAMILY-1268";Tend="1174";Tstart="848";shortTE="F";uid="6cb41926-e8a7-4fd9-9759-717ba4c3e727"
CAJEWF010000023.1	RepeatMasker	DNA/CMC-Transib	2429813	2429978	1141	+	.	ID="RND-5_FAMILY-2303";Tend="929";Tstart="768";shortTE="F";uid="15d1e5fc-17b5-4c71-97ef-8ec34372ac94"
CAJEWF010000023.1	RepeatMasker	DNA/CMC-EnSpm	8038024	8038269	1274	+	.	ID="rnd-6_family-737";Tend="1290";Tstart="942";shortTE="F";uid="08d0dd85-3624-4f7c-bb89-8b38c2771573"
CAJEWF010000023.1	RepeatMasker	DNA/CMC-EnSpm	4586568	4586709	1132	+	.	ID="RND-6_FAMILY-1912";Tend="1094";Tstart="953";shortTE="F";uid="61440819-4ba0-4c20-8d9e-f5579eb4aa22"
CAJEWF010000023.1	RepeatMasker	LINE/L2	6368305	6368570	1884	+	.	ID="RND-4_FAMILY-328";Tend="1161";Tstart="896";shortTE="F";uid="c6ec915c-8aa4-4de4-a8ad-d29db656995c"
CAJEWF010000023.1	RepeatMasker	DNA/CMC	6534237	6534499	2225	+	.	ID="RND-5_FAMILY-844";Tend="1104";Tstart="841";shortTE="F";uid="d38718dc-1982-478d-ad95-44b95ace1b0b"
CAJEWF010000023.1	RepeatMasker	DNA	1956974	1957122	890	+	.	ID="DNA-9_BTA";Tend="146";Tstart="1";shortTE="F";uid="0b530412-d027-46ca-bae7-4292ea37948b"
CAJEWF010000023.1	RepeatMasker	DNA	3912387	3912651	654	+	.	ID="dna-5_bta";Tend="254";Tstart="18";shortTE="F";uid="8cc46a50-c010-45a9-bdc6-bebed7633c20"
CAJEWF010000023.1	RepeatMasker	LTR/Gypsy	2979290	2979428	817	+	.	ID="RND-6_FAMILY-2211";Tend="1589";Tstart="1452";shortTE="F";uid="d59937ee-8795-4a85-9167-3ec820256ed7"
CAJEWF010000023.1	RepeatMasker	RC/Helitron	961984	962122	599	+	.	ID="HELITRON-1N1B_BTA";Tend="327";Tstart="209";shortTE="F";uid="fd82b704-97da-4da6-8008-1141c2266f2b"
CAJEWF010000023.1	RepeatMasker	DNA/MULE-MuDR	7957514	7957622	892	+	.	ID="RND-1_FAMILY-69";Tend="1321";Tstart="1037";shortTE="F";uid="2453a92a-437e-4f33-8de2-709d84d10722"
CAJEWF010000023.1	RepeatMasker	Unknown	3925019	3925442	2688	+	.	ID="RND-5_FAMILY-5011";Tend="1360";Tstart="938";shortTE="F";uid="1556e871-41e8-4a70-b5d3-f835baf37c0c"
CAJEWF010000023.1	RepeatMasker	LTR/Gypsy	3401866	3402156	1232	+	.	ID="RND-6_FAMILY-417";Tend="1164";Tstart="908";shortTE="F";uid="f1158271-64d5-446d-bff1-1d198d00b733"
CAJEWF010000023.1	RepeatMasker	DNA/CMC-EnSpm	292764	293134	2669	+	.	ID="ENSPM-N3_BTA";Tend="414";Tstart="45";shortTE="F";uid="435c72a4-77ec-47bc-9183-6abcc1f79e22"
CAJEWF010000023.1	RepeatMasker	DNA/CMC	6323554	6323780	1836	+	.	ID="RND-5_FAMILY-957";Tend="1087";Tstart="860";shortTE="F";uid="7c229e34-5262-44c3-b305-7a797ede5d5c"
CAJEWF010000023.1	RepeatMasker	Unknown	2155696	2155875	648	+	.	ID="RND-4_FAMILY-315";Tend="1090";Tstart="912";shortTE="F";uid="37329d0c-e95e-4548-ba3d-0a50334d66ea"
CAJEWF010000023.1	RepeatMasker	DNA/CMC-EnSpm	1742753	1742898	1004	+	.	ID="RND-6_FAMILY-1912";Tend="1098";Tstart="953";shortTE="F";uid="819e38ac-d4ca-4617-8a5f-d629161351ea"
CAJEWF010000023.1	RepeatMasker	DNA/CMC-EnSpm	333164	333321	464	+	.	ID="RND-6_FAMILY-5136";Tend="874";Tstart="715";shortTE="F";uid="a84030f8-6411-4b4c-8089-0b23cecfacee"
CAJEWF010000023.1	RepeatMasker	Unknown	4588424	4589009	1640	+	.	ID="RND-1_FAMILY-250";TEgroup="ctg_23%7CRND-1_FAMILY-250%7C4";Tend="1387";Tstart="949";shortTE="F";uid="3c8b7ac3-3d11-4a74-952c-663974ebac8f"
CAJEWF010000023.1	RepeatMasker	DNA/hAT-Tip100	2876671	2876923	937	+	.	ID="RND-6_FAMILY-6685";Tend="1073";Tstart="821";shortTE="F";uid="5a8201cc-0c12-4f14-9ca2-839a6139d656"
CAJEWF010000023.1	RepeatMasker	Unknown	3812216	3812461	1634	+	.	ID="RND-3_FAMILY-154";Tend="1203";Tstart="957";shortTE="F";uid="8bb77cdd-1361-4b3d-baa8-0dc54b6d565b"
CAJEWF010000023.1	RepeatMasker	Unknown	5818235	5818459	1726	+	.	ID="RND-1_FAMILY-171";Tend="1122";Tstart="902";shortTE="F";uid="900f59ee-eae9-4803-9f00-491b752e24b9"
CAJEWF010000023.1	RepeatMasker	Unknown	1593751	1593937	495	+	.	ID="RND-6_FAMILY-5573";Tend="793";Tstart="603";shortTE="F";uid="2b3e56b4-1194-4ebd-baef-2f15ad281e5b"
CAJEWF010000023.1	RepeatMasker	LTR/Pao	2464699	2464977	1634	+	.	ID="RND-4_FAMILY-3020";Tend="1184";Tstart="896";shortTE="F";uid="43515031-d8d5-41fe-9e37-214478277500"
CAJEWF010000023.1	RepeatMasker	LTR/Pao	2305459	2305688	714	+	.	ID="RND-4_FAMILY-3020";Tend="1180";Tstart="901";shortTE="F";uid="e3ad40c4-57e8-45de-80b4-d2c57ee90ec9"
CAJEWF010000023.1	RepeatMasker	Unknown	5328063	5328217	624	+	.	ID="RND-2_FAMILY-63";Tend="1032";Tstart="877";shortTE="F";uid="ef87cf55-9a17-4c97-b42c-4bb603a334bc"
CAJEWF010000023.1	RepeatMasker	LTR/Gypsy	3175564	3175844	1318	+	.	ID="RND-6_FAMILY-417";Tend="1182";Tstart="903";shortTE="F";uid="d1ba8365-a247-4bff-b94a-19482fe0f769"
CAJEWF010000023.1	RepeatMasker	DNA/CMC-EnSpm	7832071	7832345	1089	+	.	ID="RND-1_FAMILY-56";Tend="1150";Tstart="875";shortTE="F";uid="65f55b0b-6fe7-409f-8d7e-99bed6ae7b27"
CAJEWF010000023.1	RepeatMasker	DNA/hAT-Tip100	2120282	2121270	6074	+	.	ID="RND-5_FAMILY-413";TEgroup="ctg_23%7CRND-5_FAMILY-413%7C1";Tend="2602";Tstart="988";shortTE="F";uid="8f3bd2bc-64d6-4f46-b7c7-805deb4c2f84"
CAJEWF010000023.1	RepeatMasker	Unknown	3872723	3872823	480	+	.	ID="RND-6_FAMILY-47";Tend="1091";Tstart="991";shortTE="F";uid="a1a5f65f-6a83-4eda-af60-fe5dcf3031aa"
CAJEWF010000023.1	RepeatMasker	Unknown	7623617	7623796	698	+	.	ID="RND-1_FAMILY-223";Tend="1246";Tstart="1067";shortTE="F";uid="18a3c007-015c-4583-ae70-2dddfd977473"
CAJEWF010000023.1	RepeatMasker	Unknown	2193078	2193277	659	+	.	ID="RND-1_FAMILY-96";Tend="1109";Tstart="904";shortTE="F";uid="55770897-1653-4647-a6fd-12992b637196"
CAJEWF010000023.1	RepeatMasker	DNA/hAT?	2525054	2525303	1392	+	.	ID="RND-3_FAMILY-634";Tend="1189";Tstart="934";shortTE="F";uid="bb82a3db-2a2e-438e-ae2a-d0de7399715c"
CAJEWF010000023.1	RepeatMasker	DNA/CMC-Transib	3523062	3523226	1023	+	.	ID="RND-5_FAMILY-2303";Tend="930";Tstart="764";shortTE="F";uid="c4399f22-1af5-4c82-9e03-bf0d8cce48af"
CAJEWF010000023.1	RepeatMasker	DNA	3552099	3554080	13879	+	.	ID="DNA-3_BTA";Tend="1977";Tstart="1";shortTE="F";uid="9d226089-db04-4ac4-ab47-5dbad332e642"
CAJEWF010000023.1	RepeatMasker	Unknown	1613185	1613306	973	+	.	ID="RND-1_FAMILY-843";Tend="1367";Tstart="1246";shortTE="F";uid="b3f416bf-1063-4499-91bc-498f696c6f21"
CAJEWF010000023.1	RepeatMasker	DNA/Kolobok	8161741	8170879	56842	+	.	ID="rnd-1_family-274";Tend="8572";Tstart="566";shortTE="F";uid="3595ee0d-6800-4fed-9c46-b40274af83fc"
CAJEWF010000023.1	RepeatMasker	DNA/hAT-Tip100	4422632	4423011	1756	+	.	ID="RND-4_FAMILY-1987";Tend="1379";Tstart="1024";shortTE="F";uid="771a8bf6-773d-44e5-8b06-f3f95e94e695"
CAJEWF010000023.1	RepeatMasker	DNA	5133557	5134080	3856	+	.	ID="RND-1_FAMILY-482";Tend="1485";Tstart="958";shortTE="F";uid="7ecb74bf-f7be-46ef-a3bc-681c1158bd22"
CAJEWF010000023.1	RepeatMasker	RC/Helitron	1987714	1987905	698	+	.	ID="RND-5_FAMILY-4101";Tend="649";Tstart="449";shortTE="F";uid="7dc24fb2-e9e7-4da0-87f3-38d131ff1d3a"
CAJEWF010000023.1	RepeatMasker	Unknown	2915825	2915957	803	+	.	ID="RND-1_FAMILY-37";Tend="1055";Tstart="896";shortTE="F";uid="867ff31d-c06a-465e-abdf-147a19832b7f"
CAJEWF010000023.1	RepeatMasker	Unknown	2309202	2309557	1847	+	.	ID="RND-3_FAMILY-432";Tend="1341";Tstart="1022";shortTE="F";uid="86fdaaeb-f663-481e-a3d5-f957354b02a7"
CAJEWF010000023.1	RepeatMasker	DNA	2179126	2179389	2023	+	.	ID="RND-5_FAMILY-2645";Tend="1270";Tstart="1005";shortTE="F";uid="258923cd-578e-44d3-adcb-b93bc3605b34"
CAJEWF010000023.1	RepeatMasker	DNA	5820688	5820917	1021	+	.	ID="DNA-5_BTA";Tend="247";Tstart="1";shortTE="F";uid="674fb1d7-1688-4fd5-b8fe-7e5d08af87aa"
CAJEWF010000023.1	RepeatMasker	DNA	3756449	3756711	1962	+	.	ID="RND-5_FAMILY-2645";Tend="1270";Tstart="1006";shortTE="F";uid="b6d15481-54e3-4c96-88f8-2c7a17c00525"
CAJEWF010000023.1	RepeatMasker	DNA/CMC-EnSpm	7673887	7674030	1034	+	.	ID="RND-3_FAMILY-131";Tend="1191";Tstart="1034";shortTE="F";uid="48da2954-832f-47e3-8210-656bd9313f87"
CAJEWF010000023.1	RepeatMasker	LTR/Gypsy	5733788	5734069	1083	+	.	ID="RND-5_FAMILY-4600";Tend="1211";Tstart="959";shortTE="F";uid="0f8bca3a-4f30-4b1a-8564-fb03e867d18d"
CAJEWF010000023.1	RepeatMasker	LTR/Gypsy	578273	578496	727	+	.	ID="RND-6_FAMILY-1649";Tend="1226";Tstart="972";shortTE="F";uid="6f86cf0b-757c-481f-9068-24b62f1c59d5"
CAJEWF010000023.1	RepeatMasker	DNA	3532481	3532815	2320	+	.	ID="DNA-1_BTA";Tend="504";Tstart="181";shortTE="F";uid="f5b56085-6db6-4fce-ac62-a936126ea1fb"
CAJEWF010000023.1	RepeatMasker	DNA/CMC-EnSpm	7690665	7690822	1087	+	.	ID="rnd-6_family-6354";Tend="1906";Tstart="1767";shortTE="F";uid="9bfb28e5-12b5-4d3e-b88c-15bb1b26e583"
CAJEWF010000023.1	RepeatMasker	DNA/CMC-EnSpm	5039463	5039800	763	+	.	ID="rnd-5_family-1651";Tend="1312";Tstart="1016";shortTE="F";uid="29a961bc-e632-4052-9bcb-f86f90c59e56"
CAJEWF010000023.1	RepeatMasker	DNA/hAT-Tip100	4449335	4449765	1891	+	.	ID="RND-5_FAMILY-4888";Tend="1632";Tstart="1195";shortTE="F";uid="0bc0b956-c448-4ffd-8ab0-5d705c8c2afe"
CAJEWF010000023.1	RepeatMasker	DNA	3391096	3391478	1318	+	.	ID="RND-5_FAMILY-149";Tend="1363";Tstart="978";shortTE="F";uid="6fbab583-c4ee-44a8-8534-e383a560782b"
CAJEWF010000023.1	RepeatMasker	DNA	2095872	2096399	1727	+	.	ID="DNA-4_BTA";Tend="554";Tstart="1";shortTE="F";uid="60f1259f-3ecf-408a-8dcb-b1a598d8d04b"
CAJEWF010000023.1	RepeatMasker	DNA	4819973	4820240	1651	+	.	ID="DNA-11_BTA";Tend="551";Tstart="274";shortTE="F";uid="e549f8e0-3950-4816-a844-888fb5858f5c"
CAJEWF010000023.1	RepeatMasker	Unknown	3293767	3293921	466	+	.	ID="RND-6_FAMILY-9617";Tend="935";Tstart="781";shortTE="F";uid="ad07fa98-c3f9-4bd6-afad-1c6b2cc0e34d"
CAJEWF010000023.1	RepeatMasker	DNA/CMC-Transib	5959679	5959828	979	+	.	ID="RND-5_FAMILY-2303";Tend="929";Tstart="780";shortTE="F";uid="edf046b9-da09-46b1-acf4-ff44f9356096"
CAJEWF010000023.1	RepeatMasker	DNA/PIF-Spy	6908939	6909096	414	+	.	ID="RND-6_FAMILY-1773";Tend="854";Tstart="696";shortTE="F";uid="b566f9a0-3258-485f-9564-f87c702963fa"
CAJEWF010000023.1	RepeatMasker	Unknown	140652	140789	485	+	.	ID="RND-1_FAMILY-37";Tend="1058";Tstart="923";shortTE="F";uid="a54d4176-8652-4901-9309-1ebc28eea375"
CAJEWF010000023.1	RepeatMasker	DNA	6876608	6876785	575	+	.	ID="RND-5_FAMILY-792";Tend="613";Tstart="439";shortTE="F";uid="38d2e79f-3864-4f80-bccf-e845976d3d94"
CAJEWF010000023.1	RepeatMasker	LTR/Gypsy	5796574	5796857	809	+	.	ID="RND-5_FAMILY-56";Tend="596";Tstart="313";shortTE="F";uid="06a9f0c2-4a0c-424d-bf6e-4c21dcca0d2d"
CAJEWF010000023.1	RepeatMasker	Unknown	216441	217136	4144	+	.	ID="RND-1_FAMILY-4";Tend="1385";Tstart="217";shortTE="F";uid="57650c75-00a8-4337-814d-bd5d2b908574"
CAJEWF010000023.1	RepeatMasker	LTR/Gypsy	7477010	7477183	1211	+	.	ID="RND-3_FAMILY-443";Tend="1035";Tstart="838";shortTE="F";uid="a75eb4a0-1178-495f-babf-568a17036b40"
CAJEWF010000023.1	RepeatMasker	DNA	8107203	8107377	984	+	.	ID="RND-6_FAMILY-7505";Tend="1040";Tstart="864";shortTE="F";uid="a581556d-8a89-45c6-9298-2f1c87b190c8"
CAJEWF010000023.1	RepeatMasker	DNA/PIF-Spy	2183239	2183381	1195	+	.	ID="RND-6_FAMILY-7487";Tend="3513";Tstart="3371";shortTE="F";uid="b5c97f17-b3e1-4ee9-b8e6-aa8c3e090392"
CAJEWF010000023.1	RepeatMasker	DNA/hAT-Tip100	1275630	1276188	3668	+	.	ID="RND-5_FAMILY-4888";Tend="1868";Tstart="1301";shortTE="F";uid="e6f1a69d-f3a5-4ff6-95e5-c4e73d16b87e"
CAJEWF010000023.1	RepeatMasker	LTR/Gypsy	3171510	3171670	1097	+	.	ID="RND-6_FAMILY-4518";Tend="1036";Tstart="875";shortTE="F";uid="6c19449a-0c93-4e1b-b7bc-ccbd34ac9229"
CAJEWF010000023.1	RepeatMasker	DNA/PIF-Spy	1471373	1472803	9655	+	.	ID="RND-6_FAMILY-7487";Tend="1855";Tstart="483";shortTE="F";uid="9bd6afbc-42f2-4c87-bfea-c4d7e0a20e5a"
CAJEWF010000023.1	RepeatMasker	DNA/hAT?	2649734	2650064	2373	+	.	ID="RND-5_FAMILY-1268";Tend="1178";Tstart="848";shortTE="F";uid="eab2b959-31bb-43cb-865a-39915e33d874"
CAJEWF010000023.1	RepeatMasker	DNA	348436	348576	1036	+	.	ID="RND-6_FAMILY-11069";Tend="1032";Tstart="893";shortTE="F";uid="c702c5b9-86e6-46c6-b155-7a7a40123970"
CAJEWF010000023.1	RepeatMasker	LTR/Pao	2014575	2014750	1126	+	.	ID="RND-4_FAMILY-367";Tend="1101";Tstart="925";shortTE="F";uid="30fe7990-a0ec-4016-a6e3-4ce4739c47f4"
CAJEWF010000023.1	RepeatMasker	DNA	1672225	1672478	1040	+	.	ID="DNA-5_BTA";Tend="254";Tstart="1";shortTE="F";uid="0f678dd8-6f72-48dd-8b8d-21f90224d781"
CAJEWF010000023.1	RepeatMasker	DNA/TcMar-Tigger	1454753	1456157	12063	+	.	ID="RND-6_FAMILY-1562";Tend="2230";Tstart="818";shortTE="F";uid="84c0265c-74d7-4d9b-98e2-a9a36021cd29"
CAJEWF010000023.1	RepeatMasker	LTR/Gypsy	375850	376103	1529	+	.	ID="RND-6_FAMILY-417";Tend="1164";Tstart="912";shortTE="F";uid="de710dc9-d5f1-4465-af28-7e0dcbc44e1d"
CAJEWF010000023.1	RepeatMasker	DNA	3455823	3456106	763	+	.	ID="RND-5_FAMILY-149";Tend="1369";Tstart="1075";shortTE="F";uid="b960c43f-eda5-4dab-aa41-b829181d7439"
CAJEWF010000023.1	RepeatMasker	DNA/TcMar-Mariner	6402938	6403622	848	+	.	ID="RND-5_FAMILY-2739";Tend="1655";Tstart="964";shortTE="F";uid="0a01026c-65da-49b2-8e1b-f9e68303d187"
CAJEWF010000023.1	RepeatMasker	DNA/CMC-EnSpm	6832488	6832758	1663	+	.	ID="RND-2_FAMILY-41";Tend="1262";Tstart="1000";shortTE="F";uid="c20f3a9e-3aae-4869-bd76-0e5602445f64"
CAJEWF010000023.1	RepeatMasker	Unknown	5743624	5743883	1696	+	.	ID="RND-3_FAMILY-43";Tend="1216";Tstart="958";shortTE="F";uid="77cddc14-bf31-41b5-bfed-a8469019de71"
CAJEWF010000023.1	RepeatMasker	Unknown	6236028	6236171	828	+	.	ID="RND-1_FAMILY-27";Tend="1049";Tstart="905";shortTE="F";uid="2a0dc766-8f48-4a92-9645-5f0cb9fa0848"
CAJEWF010000023.1	RepeatMasker	LTR/Gypsy	4247201	4247455	1311	+	.	ID="RND-4_FAMILY-31";Tend="1362";Tstart="1108";shortTE="F";uid="28110ffb-c8b8-43f9-92a0-91d8b3ab1ed5"
CAJEWF010000023.1	RepeatMasker	DNA	661378	661542	1202	+	.	ID="RND-1_FAMILY-55";Tend="4361";Tstart="4192";shortTE="F";uid="6e8deb7e-d4ad-4770-88fd-64b39b82bec7"
CAJEWF010000023.1	RepeatMasker	DNA/CMC-EnSpm	7065940	7066201	1957	+	.	ID="RND-6_FAMILY-737";Tend="1150";Tstart="889";shortTE="F";uid="21a0a946-ef9c-4a32-8088-9035b7bc61f7"
CAJEWF010000023.1	RepeatMasker	DNA	6204254	6204486	1280	+	.	ID="DNA-5_BTA";Tend="236";Tstart="2";shortTE="F";uid="d0ae8d0a-5f0d-4501-9267-dbcfa3e85766"
CAJEWF010000023.1	RepeatMasker	DNA/TcMar-Tc1	4710389	4710532	602	+	.	ID="RND-4_FAMILY-168";Tend="1131";Tstart="966";shortTE="F";uid="7aa44dea-30e2-460d-881b-034b09348316"
CAJEWF010000023.1	RepeatMasker	RC/Helitron	1531235	1531368	750	+	.	ID="RND-5_FAMILY-142";Tend="1041";Tstart="901";shortTE="F";uid="826af921-98c6-449e-9fca-a1328a379c78"
CAJEWF010000023.1	RepeatMasker	LTR/Gypsy	5437575	5437823	1173	+	.	ID="RND-5_FAMILY-4600";Tend="1209";Tstart="957";shortTE="F";uid="3bba6830-ace4-44d7-8e42-3a3fb12cd8da"
CAJEWF010000023.1	RepeatMasker	DNA	4862721	4862914	1467	+	.	ID="RND-4_FAMILY-4629";Tend="1241";Tstart="1048";shortTE="F";uid="9ed41cff-90a3-450d-9c00-3ce4c4852929"
CAJEWF010000023.1	RepeatMasker	DNA/PIF-Spy	6594699	6596042	11631	+	.	ID="RND-1_FAMILY-285";Tend="2132";Tstart="787";shortTE="F";uid="76625203-668f-46fb-a17c-aa3411a05c6d"
CAJEWF010000023.1	RepeatMasker	DNA/TcMar-Tc1	1638900	1639117	1038	+	.	ID="RND-4_FAMILY-1919";Tend="1104";Tstart="899";shortTE="F";uid="251d40dd-c27e-436d-9b7f-6fe18823e665"
CAJEWF010000023.1	RepeatMasker	DNA/hAT?	1332155	1332344	949	+	.	ID="HAT-N6_BTA";Tend="190";Tstart="1";shortTE="F";uid="e115cfb6-e45b-4239-a68b-ed09536732ed"
CAJEWF010000023.1	RepeatMasker	DNA/Kolobok	1730688	1730840	615	+	.	ID="RND-1_FAMILY-524";Tend="5270";Tstart="5117";shortTE="F";uid="a1537064-3a7e-4a61-b034-534a4ca377db"
CAJEWF010000023.1	RepeatMasker	LTR/Gypsy	6552303	6552431	452	+	.	ID="RND-4_FAMILY-31";Tend="1115";Tstart="989";shortTE="F";uid="c3856615-facb-4a6b-87c5-685877f52915"
CAJEWF010000023.1	RepeatMasker	DNA/CMC-EnSpm	1819312	1819463	714	+	.	ID="RND-6_FAMILY-813";Tend="1935";Tstart="1790";shortTE="F";uid="edfdcb32-ee0d-49e7-b392-05cb0e00f2f8"
CAJEWF010000023.1	RepeatMasker	Unknown	7932117	7932652	1704	+	.	ID="RND-1_FAMILY-585";TEgroup="ctg_23%7CRND-1_FAMILY-585%7C3";Tend="1583";Tstart="973";shortTE="F";uid="04161cbb-891e-416f-ae41-edf9f58e9b17"
CAJEWF010000023.1	RepeatMasker	DNA/Sola-2	6013005	6013265	2015	+	.	ID="RND-6_FAMILY-4127";Tend="1062";Tstart="802";shortTE="F";uid="51397561-476c-4930-85ce-e98ebffec577"
CAJEWF010000023.1	RepeatMasker	DNA/CMC-EnSpm	2244182	2244320	1103	+	.	ID="ENSPM-N3_BTA";Tend="140";Tstart="1";shortTE="F";uid="8c998be9-23bb-49b6-b7de-c7907b1ea93b"
CAJEWF010000023.1	RepeatMasker	Unknown	732979	733312	790	+	.	ID="RND-6_FAMILY-1777";TEgroup="ctg_23%7CRND-6_FAMILY-1777%7C1";Tend="1286";Tstart="886";shortTE="F";uid="d884c103-4901-49f6-a52a-ed2250c12161"
CAJEWF010000023.1	RepeatMasker	DNA/CMC	305705	305928	1499	+	.	ID="ENSPM-N1_BTA";Tend="227";Tstart="2";shortTE="F";uid="a5aac178-a775-410b-ba6e-2d1ef3c0dc03"
CAJEWF010000023.1	RepeatMasker	DNA	5705562	5706514	8164	+	.	ID="RND-6_FAMILY-7505";Tend="1820";Tstart="859";shortTE="F";uid="10b23c88-f306-4294-be2d-9858cd148898"
CAJEWF010000023.1	RepeatMasker	DNA/hAT-hATm	2078043	2078191	511	+	.	ID="RND-6_FAMILY-980";Tend="1397";Tstart="1233";shortTE="F";uid="3c340c02-b9ae-4da2-a722-c765596ceb01"
CAJEWF010000023.1	RepeatMasker	DNA	1968618	1973278	30586	+	.	ID="rnd-1_family-752";Tend="5424";Tstart="795";shortTE="F";uid="89d34dbf-f1f4-4d5f-b28f-f1d7fa558983"
CAJEWF010000023.1	RepeatMasker	DNA/PIF-Spy	6813628	6813785	554	+	.	ID="ISL2EU-2_BTA";Tend="187";Tstart="5";shortTE="F";uid="6b17b936-34bd-4721-8a19-7a8fd82b9c6d"
CAJEWF010000023.1	RepeatMasker	DNA/CMC-EnSpm	6102384	6102644	2103	+	.	ID="RND-4_FAMILY-2404";Tend="1181";Tstart="921";shortTE="F";uid="0550161f-51c0-424a-add6-ebf3b4e4dc85"
CAJEWF010000023.1	RepeatMasker	DNA	5321629	5321859	1602	+	.	ID="RND-3_FAMILY-135";Tend="1170";Tstart="936";shortTE="F";uid="b0ef663e-4128-4517-9fa7-c36aa9592839"
CAJEWF010000023.1	RepeatMasker	DNA/hAT-Tip100	2323968	2324115	642	+	.	ID="RND-5_FAMILY-3189";Tend="1686";Tstart="1543";shortTE="F";uid="7ad200b4-cda1-4c78-865b-33b85677d729"
CAJEWF010000023.1	RepeatMasker	LINE/R1	1716373	1716773	557	+	.	ID="RND-6_FAMILY-1164";Tend="2914";Tstart="2402";shortTE="F";uid="928f19de-99cd-4571-887b-793e0526fad7"
CAJEWF010000023.1	RepeatMasker	Unknown	7782678	7783030	2255	+	.	ID="RND-6_FAMILY-6496";Tend="1347";Tstart="999";shortTE="F";uid="e74b2644-65a6-4fe4-b53d-2de8355cc48e"
CAJEWF010000023.1	RepeatMasker	DNA/CMC	5343663	5343889	1833	+	.	ID="ENSPM-N1_BTA";Tend="228";Tstart="1";shortTE="F";uid="bf07035f-ec33-4d68-b038-64eede7b48a8"
CAJEWF010000023.1	RepeatMasker	Unknown	6089669	6089902	1690	+	.	ID="RND-3_FAMILY-154";Tend="1200";Tstart="966";shortTE="F";uid="dcb7f132-8118-4df2-a54e-c4bd81a786d8"
CAJEWF010000023.1	RepeatMasker	Unknown	7520100	7520214	898	+	.	ID="RND-6_FAMILY-10727";Tend="1286";Tstart="1171";shortTE="F";uid="d5ce03d2-60d8-4299-9b0a-5c208ba87c9f"
CAJEWF010000023.1	RepeatMasker	LTR/Gypsy	2388756	2389015	1688	+	.	ID="RND-4_FAMILY-369";Tend="1177";Tstart="914";shortTE="F";uid="59086df1-9bd4-4cd6-9afc-49d8a7ddacc6"
CAJEWF010000023.1	RepeatMasker	Unknown	3328208	3328443	1594	+	.	ID="RND-5_FAMILY-159";Tend="1148";Tstart="891";shortTE="F";uid="d4989628-1522-41ca-8eda-2e99aad8db02"
CAJEWF010000023.1	RepeatMasker	Unknown	3348577	3348834	1216	+	.	ID="RND-1_FAMILY-253";Tend="1134";Tstart="866";shortTE="F";uid="5495a6c3-fab3-419e-b0df-abba6758acec"
CAJEWF010000023.1	RepeatMasker	LTR/Gypsy	4246631	4246862	1550	+	.	ID="RND-3_FAMILY-488";Tend="1069";Tstart="838";shortTE="F";uid="d07dbfd2-8793-4614-90ea-eb42ee22454b"
CAJEWF010000023.1	RepeatMasker	DNA	6034403	6034679	1913	+	.	ID="DNA-11_BTA";Tend="277";Tstart="1";shortTE="F";uid="fd6bdd91-ef48-4b7a-8f61-15db206e899d"
CAJEWF010000023.1	RepeatMasker	RC/Helitron	1961653	1961757	576	+	.	ID="RND-5_FAMILY-4101";Tend="424";Tstart="311";shortTE="F";uid="e3244abd-e30e-4d32-b9e9-1fa90b95c3d5"
CAJEWF010000023.1	RepeatMasker	DNA	7868066	7868570	4073	+	.	ID="DNA-1_BTA";Tend="504";Tstart="1";shortTE="F";uid="540764fb-9419-401a-8183-8f705a453f04"
CAJEWF010000023.1	RepeatMasker	DNA	7326656	7329854	41523	+	.	ID="rnd-5_family-1297";Tend="5244";Tstart="2695";shortTE="F";uid="9f39092e-d062-4146-82da-53cb3f33cae5"
CAJEWF010000023.1	RepeatMasker	DNA/Kolobok	3396866	3397308	3646	+	.	ID="KOLOBOK-N2_BTA";Tend="442";Tstart="1";shortTE="F";uid="0286fc62-a40d-420f-ba2b-5dd0e21ee920"
CAJEWF010000023.1	RepeatMasker	DNA	1773280	1773671	2046	+	.	ID="RND-5_FAMILY-149";Tend="1369";Tstart="991";shortTE="F";uid="eaac4625-12f6-472e-a114-54322ec1d49f"
CAJEWF010000023.1	RepeatMasker	Unknown	4254133	4254243	823	+	.	ID="RND-2_FAMILY-63";Tend="1032";Tstart="921";shortTE="F";uid="c7d078fa-a323-4fd1-bd24-2270445aefba"
CAJEWF010000023.1	RepeatMasker	Unknown	2942588	2942745	730	+	.	ID="RND-1_FAMILY-37";Tend="1058";Tstart="899";shortTE="F";uid="e2f13450-608d-48db-88fb-23bd0168eb5f"
CAJEWF010000023.1	RepeatMasker	DNA	1998684	1999079	1525	+	.	ID="DNA-1_BTA";Tend="504";Tstart="295";shortTE="F";uid="fe753a76-4d88-4393-9ba9-97d3fbe70357"
CAJEWF010000023.1	RepeatMasker	DNA	2924581	2924730	544	+	.	ID="RND-4_FAMILY-1911";Tend="980";Tstart="841";shortTE="F";uid="2f951d39-232c-4153-ad51-d52463ac04e4"
CAJEWF010000023.1	RepeatMasker	DNA/Sola-2	64035	64145	713	+	.	ID="RND-5_FAMILY-866";Tend="742";Tstart="630";shortTE="F";uid="47694a48-87df-4e2a-9af4-e9bee096885f"
CAJEWF010000023.1	RepeatMasker	LTR/Gypsy	1187311	1187646	1549	+	.	ID="RND-6_FAMILY-1649";Tend="1391";Tstart="1060";shortTE="F";uid="938f0846-bb94-436d-8812-5c5f2aa6ee7f"
CAJEWF010000023.1	RepeatMasker	DNA	2941619	2941764	464	+	.	ID="RND-6_FAMILY-7379";Tend="372";Tstart="228";shortTE="F";uid="eb01bc48-c791-45f2-89d7-c9a6ca8501ff"
CAJEWF010000023.1	RepeatMasker	Unknown	1001652	1001909	1179	+	.	ID="RND-5_FAMILY-914";Tend="1251";Tstart="999";shortTE="F";uid="614fe72d-c8b9-46bd-94d0-8e6e7f9efb1d"
CAJEWF010000023.1	RepeatMasker	DNA/CMC-EnSpm	4882878	4882996	618	+	.	ID="RND-6_FAMILY-6392";Tend="820";Tstart="701";shortTE="F";uid="edc849e1-943e-4c4a-83e0-688ffa72a1ec"
CAJEWF010000023.1	RepeatMasker	Unknown	1028347	1028635	2067	+	.	ID="RND-1_FAMILY-119";Tend="1187";Tstart="906";shortTE="F";uid="79b133a6-a5f6-42a9-824e-05720d47d3fe"
CAJEWF010000023.1	RepeatMasker	LTR/Gypsy	3246148	3246407	1417	+	.	ID="RND-5_FAMILY-4600";Tend="1218";Tstart="958";shortTE="F";uid="3eb91c92-2a0f-43fd-a480-5467544e098f"
CAJEWF010000023.1	RepeatMasker	DNA/Sola-2	4475410	4475889	3879	+	.	ID="RND-1_FAMILY-872";Tend="5455";Tstart="4974";shortTE="F";uid="3a1decd8-1855-4505-bbf8-bf248aa627f7"
CAJEWF010000023.1	RepeatMasker	Unknown	6387089	6387270	461	+	.	ID="RND-1_FAMILY-507";Tend="1057";Tstart="884";shortTE="F";uid="39c88086-fc05-4713-94b1-b8be26350f74"
CAJEWF010000023.1	RepeatMasker	DNA	1083413	1083642	1042	+	.	ID="RND-1_FAMILY-136";Tend="1172";Tstart="917";shortTE="F";uid="c82f3812-e02c-4ed0-8b4b-a9e9131718f1"
CAJEWF010000023.1	RepeatMasker	DNA	2088858	2089123	1229	+	.	ID="DNA-5_BTA";Tend="255";Tstart="3";shortTE="F";uid="0285a87b-bb80-4384-8db2-68a180aab677"
CAJEWF010000023.1	RepeatMasker	LTR/Gypsy	8144077	8144323	1390	+	.	ID="RND-5_FAMILY-56";Tend="1053";Tstart="802";shortTE="F";uid="74789f56-61e5-4c58-9b95-db4d8ace89ac"
CAJEWF010000023.1	RepeatMasker	LTR/Gypsy	4210171	4210442	1813	+	.	ID="RND-6_FAMILY-1646";Tend="1241";Tstart="972";shortTE="F";uid="7f18d8d8-5e8e-44fa-83b7-e84ce6ea9a50"
CAJEWF010000023.1	RepeatMasker	Unknown	6478855	6479013	979	+	.	ID="RND-1_FAMILY-37";Tend="1057";Tstart="898";shortTE="F";uid="8cb1962d-a039-4f07-946c-2cc455bfaefa"
CAJEWF010000023.1	RepeatMasker	DNA	4080633	4080893	1771	+	.	ID="DNA-11_BTA";Tend="551";Tstart="276";shortTE="F";uid="f825b1a4-44a7-4c64-a668-44d72ab6d41d"
CAJEWF010000023.1	RepeatMasker	DNA/CMC-EnSpm	4593854	4593997	1159	+	.	ID="RND-6_FAMILY-10965";Tend="1065";Tstart="922";shortTE="F";uid="00eda28f-d343-4391-9b14-f9b10101f260"
CAJEWF010000023.1	RepeatMasker	LTR/Gypsy	5180709	5180937	1147	+	.	ID="RND-5_FAMILY-1051";Tend="1453";Tstart="1245";shortTE="F";uid="0fd5452e-dfbe-42b4-bb99-5a3b6a5aed25"
CAJEWF010000023.1	RepeatMasker	LTR/Gypsy	5745119	5745430	1850	+	.	ID="RND-3_FAMILY-25";Tend="1086";Tstart="826";shortTE="F";uid="99494e44-5236-4873-8bd8-ab22959d3c40"
CAJEWF010000023.1	RepeatMasker	Unknown	4710205	4710390	453	+	.	ID="RND-1_FAMILY-354";Tend="1268";Tstart="1097";shortTE="F";uid="d6172b34-b3d1-4f49-9fa2-81ab670d54b0"
CAJEWF010000023.1	RepeatMasker	DNA/CMC-Chapaev-3	5702358	5702481	1006	+	.	ID="RND-6_FAMILY-649";Tend="1910";Tstart="1787";shortTE="F";uid="562e9280-5a44-4ecd-a03d-35ca97db02d5"
CAJEWF010000023.1	RepeatMasker	Unknown	6222529	6222833	1330	+	.	ID="RND-5_FAMILY-5118";Tend="1593";Tstart="1306";shortTE="F";uid="9a5414cd-f1f7-42ee-88dd-d1971a4cc15b"
CAJEWF010000023.1	RepeatMasker	Unknown	1058283	1058471	474	+	.	ID="RND-1_FAMILY-279";Tend="1181";Tstart="984";shortTE="F";uid="f9db02b1-3dd0-4b4d-9c60-1902a0894611"
CAJEWF010000023.1	RepeatMasker	DNA	4619155	4619278	956	+	.	ID="RND-6_FAMILY-11069";Tend="1028";Tstart="905";shortTE="F";uid="a1e0e6a6-64dc-42d2-8882-21047edb4034"
CAJEWF010000023.1	RepeatMasker	DNA	445299	445557	1990	+	.	ID="RND-1_FAMILY-110";Tend="1027";Tstart="771";shortTE="F";uid="1e19e562-e708-4740-90fa-70b93d99f010"
CAJEWF010000023.1	RepeatMasker	DNA	7703481	7703739	1138	+	.	ID="RND-4_FAMILY-1911";Tend="1189";Tstart="917";shortTE="F";uid="7c33c510-4d76-4d9c-a40f-eb2fb21e9684"
CAJEWF010000023.1	RepeatMasker	LINE/RTE-BovB	6185880	6186028	1030	+	.	ID="RND-5_FAMILY-771";Tend="3988";Tstart="3839";shortTE="F";uid="115f763d-ee5b-4313-a270-945012aed928"
CAJEWF010000023.1	RepeatMasker	DNA/CMC-EnSpm	6071502	6071657	911	+	.	ID="RND-6_FAMILY-1912";Tend="1104";Tstart="953";shortTE="F";uid="c8e839f3-ec96-47ec-b818-a4e014c98528"
CAJEWF010000023.1	RepeatMasker	DNA/CMC-Chapaev-3	5649726	5649884	691	+	.	ID="RND-6_FAMILY-649";Tend="1925";Tstart="1765";shortTE="F";uid="897e58b3-a29a-4e2b-a990-4b5e6298767f"
CAJEWF010000023.1	RepeatMasker	Unknown	4245903	4246369	1772	+	.	ID="RND-5_FAMILY-2060";Tend="1125";Tstart="690";shortTE="F";uid="2a397885-805d-4e98-aeb5-cda78297d298"
CAJEWF010000023.1	RepeatMasker	Unknown	7012276	7012542	1570	+	.	ID="RND-1_FAMILY-438";Tend="1747";Tstart="1464";shortTE="F";uid="e1ac0679-bd5f-4c12-b76a-9fda065b5b2c"
CAJEWF010000023.1	RepeatMasker	DNA	4766965	4767114	907	+	.	ID="rnd-6_family-11069";Tend="1030";Tstart="901";shortTE="F";uid="95c6b5af-5ae2-4514-84b9-dfa04622aa0f"
CAJEWF010000023.1	RepeatMasker	DNA/CMC	2943873	2944104	1681	+	.	ID="RND-5_FAMILY-957";Tend="1086";Tstart="859";shortTE="F";uid="7b9b9cb2-ba53-47fb-9fe4-86254b8c77c5"
CAJEWF010000023.1	RepeatMasker	LTR/Gypsy	861784	862045	1684	+	.	ID="RND-3_FAMILY-25";Tend="1342";Tstart="1081";shortTE="F";uid="d106fdde-bc1d-4761-9fb9-1a32088064f7"
CAJEWF010000023.1	RepeatMasker	Unknown	2547034	2547152	763	+	.	ID="RND-1_FAMILY-197";Tend="1069";Tstart="954";shortTE="F";uid="20085cd6-832d-45fb-81a6-aac9682bb34e"
CAJEWF010000023.1	RepeatMasker	Unknown	6912791	6912946	631	+	.	ID="RND-1_FAMILY-27";Tend="1053";Tstart="901";shortTE="F";uid="62b4fd2f-8530-40d7-a20a-1bef9af77a8c"
CAJEWF010000023.1	RepeatMasker	Unknown	5718049	5718437	1692	+	.	ID="RND-1_FAMILY-286";Tend="1330";Tstart="934";shortTE="F";uid="731c7014-4092-4919-80aa-3eebea86ce7c"
CAJEWF010000023.1	RepeatMasker	Unknown	6960819	6960951	540	+	.	ID="RND-1_FAMILY-27";Tend="1038";Tstart="909";shortTE="F";uid="8da1c59b-eb05-4880-8998-ce02f9e4ec3f"
CAJEWF010000023.1	RepeatMasker	LTR/Gypsy	3026864	3027365	2427	+	.	ID="RND-5_FAMILY-1051";Tend="1449";Tstart="933";shortTE="F";uid="f05dca16-b867-475e-bff8-7803cc7c1e94"
CAJEWF010000023.1	RepeatMasker	Unknown	6098751	6099072	1984	+	.	ID="RND-1_FAMILY-208";Tend="1214";Tstart="886";shortTE="F";uid="dbcaea00-8626-4f02-804c-76f6dfe8a50a"
CAJEWF010000023.1	RepeatMasker	Unknown	5392986	5393251	1991	+	.	ID="RND-1_FAMILY-545";Tend="1222";Tstart="954";shortTE="F";uid="c4833b47-8a59-4488-b0d6-03d40ebe86f9"
CAJEWF010000023.1	RepeatMasker	Unknown	4207065	4207376	1975	+	.	ID="RND-4_FAMILY-226";Tend="1498";Tstart="917";shortTE="F";uid="a0b3bcf7-55c0-410f-af05-7f66559a304b"
CAJEWF010000023.1	RepeatMasker	DNA	6580503	6580638	411	+	.	ID="RND-5_FAMILY-3187";Tend="1022";Tstart="868";shortTE="F";uid="4cb72eaa-e776-4283-961e-80d050cdcd83"
CAJEWF010000023.1	RepeatMasker	LTR/Gypsy	4076902	4077091	1252	+	.	ID="RND-6_FAMILY-417";Tend="1401";Tstart="1201";shortTE="F";uid="586a107f-8afe-43d0-9841-80a7125984a6"
CAJEWF010000023.1	RepeatMasker	DNA/hAT-Tip100	4718550	4718792	617	+	.	ID="RND-6_FAMILY-2085";Tend="1189";Tstart="957";shortTE="F";uid="23575b9e-d1a5-4e06-8e9e-57e842c0ad62"
CAJEWF010000023.1	RepeatMasker	DNA	144074	144325	950	+	.	ID="DNA-5_BTA";Tend="255";Tstart="1";shortTE="F";uid="dd284924-4d90-4e43-9cfe-6c324795070e"
CAJEWF010000023.1	RepeatMasker	DNA	7656206	7656384	673	+	.	ID="DNA-5_BTA";Tend="255";Tstart="77";shortTE="F";uid="81975ca2-a596-4aed-90f8-9a43c16d0c0d"
CAJEWF010000023.1	RepeatMasker	DNA/CMC-EnSpm	6473839	6474251	3458	+	.	ID="ENSPM-N3_BTA";Tend="414";Tstart="1";shortTE="F";uid="d061a3f1-1b54-48cf-b92a-3c482c57be8b"
CAJEWF010000023.1	RepeatMasker	Unknown	952531	952955	3091	+	.	ID="RND-1_FAMILY-449";Tend="1362";Tstart="940";shortTE="F";uid="28c75829-b8a6-4e08-ba58-77bf7ca42c4c"
CAJEWF010000023.1	RepeatMasker	DNA	427409	427642	1679	+	.	ID="DNA-5_BTA";Tend="253";Tstart="20";shortTE="F";uid="1ee5e277-8a08-442f-8143-78ba310fe84e"
CAJEWF010000023.1	RepeatMasker	RC/Helitron	6497971	6499623	8378	+	.	ID="RND-4_FAMILY-1511";Tend="3136";Tstart="752";shortTE="F";uid="050394aa-7833-46cb-9897-778e99a844f8"
CAJEWF010000023.1	RepeatMasker	DNA/CMC-EnSpm	6803062	6803243	1134	+	.	ID="RND-6_FAMILY-1912";Tend="1116";Tstart="953";shortTE="F";uid="4579bcec-58bb-4fb1-8db8-3899061d8b4b"
CAJEWF010000023.1	RepeatMasker	DNA/CMC-EnSpm	4232512	4232644	793	+	.	ID="RND-6_FAMILY-6392";Tend="829";Tstart="697";shortTE="F";uid="d59ffe47-34fe-48d5-8fc8-d434d4e315a7"
CAJEWF010000023.1	RepeatMasker	DNA/hAT-Tip100	1701188	1701412	1087	+	.	ID="RND-6_FAMILY-6685";Tend="971";Tstart="740";shortTE="F";uid="15297c37-7154-4c28-9635-0828a214c142"
CAJEWF010000023.1	RepeatMasker	Unknown	3154400	3154715	1835	+	.	ID="RND-4_FAMILY-336";Tend="1298";Tstart="978";shortTE="F";uid="38dee150-5fb1-45ba-9c8a-377144d9ce87"
CAJEWF010000023.1	RepeatMasker	DNA	1229269	1229372	543	+	.	ID="RND-6_FAMILY-4789";Tend="1190";Tstart="1096";shortTE="F";uid="2a3ee9a5-2354-4a82-8a31-aa1e26d4442e"
CAJEWF010000023.1	RepeatMasker	LTR/Pao	5318881	5319277	2398	+	.	ID="RND-5_FAMILY-543";Tend="1372";Tstart="975";shortTE="F";uid="d84e1f13-236c-4e49-9811-dca0261441b8"
CAJEWF010000023.1	RepeatMasker	DNA/TcMar-Tc1	5653994	5654268	1051	+	.	ID="MARINER-N1_BTA";Tend="275";Tstart="1";shortTE="F";uid="e55d566a-e2a8-4fab-abbc-99969d44b1d8"
CAJEWF010000023.1	RepeatMasker	Unknown	1350204	1350321	501	+	.	ID="RND-2_FAMILY-63";Tend="1036";Tstart="907";shortTE="F";uid="69c351f3-a273-4fa5-8682-29443c2af772"
CAJEWF010000023.1	RepeatMasker	LTR/Gypsy	7484885	7485177	1612	+	.	ID="RND-6_FAMILY-1649";Tend="1254";Tstart="956";shortTE="F";uid="85537bea-f1f7-4171-9e02-028dbd4a6996"
CAJEWF010000023.1	RepeatMasker	Unknown	3367296	3367460	1284	+	.	ID="RND-2_FAMILY-63";Tend="1034";Tstart="870";shortTE="F";uid="9c16cd07-1e18-4d10-bd10-80a929139c50"
CAJEWF010000023.1	RepeatMasker	DNA	6448602	6448852	545	+	.	ID="RND-5_FAMILY-971";Tend="1201";Tstart="925";shortTE="F";uid="6a7dce19-c8d2-4d12-8316-5c17323f6519"
CAJEWF010000023.1	RepeatMasker	Unknown	2634659	2635041	3071	+	.	ID="RND-1_FAMILY-208";Tend="1326";Tstart="941";shortTE="F";uid="94b4ebb3-abfb-4f9c-b474-0b7653fe5a52"
CAJEWF010000023.1	RepeatMasker	DNA	8104568	8104828	925	+	.	ID="RND-5_FAMILY-971";Tend="1198";Tstart="942";shortTE="F";uid="d530a254-803d-4189-873e-33c1bfe6430f"
CAJEWF010000023.1	RepeatMasker	DNA	4127605	4127728	764	+	.	ID="DNA-11_BTA";Tend="275";Tstart="152";shortTE="F";uid="a217974d-10d6-4aee-a305-54d6dc1b3a35"
CAJEWF010000023.1	RepeatMasker	DNA	4931912	4932409	3980	+	.	ID="DNA-1_BTA";Tend="504";Tstart="1";shortTE="F";uid="86545df3-8fad-49a3-8f4d-e7db9752d325"
CAJEWF010000023.1	RepeatMasker	Unknown	5699685	5699939	1348	+	.	ID="RND-4_FAMILY-1179";Tend="1191";Tstart="926";shortTE="F";uid="9b6b5a8d-db10-499d-94f2-94e0ca59c5a5"
CAJEWF010000023.1	RepeatMasker	Unknown	79967	80166	1021	+	.	ID="RND-4_FAMILY-336";Tend="1199";Tstart="974";shortTE="F";uid="18b3ae88-5e1e-4e34-ab9f-11b37d86e20e"
CAJEWF010000023.1	RepeatMasker	DNA/hAT?	4577751	4578062	2708	+	.	ID="HAT-N6_BTA";Tend="311";Tstart="1";shortTE="F";uid="c101d813-f007-483e-ac3e-25481e78a623"
CAJEWF010000023.1	RepeatMasker	DNA/CMC-Transib	31533	31832	865	+	.	ID="RND-5_FAMILY-2303";TEgroup="ctg_23%7CRND-5_FAMILY-2303%7C1";Tend="926";Tstart="778";shortTE="F";uid="b7136003-c0ab-40dd-81d2-79e440564b97"
CAJEWF010000023.1	RepeatMasker	DNA/CMC-EnSpm	1069519	1069760	921	+	.	ID="RND-1_FAMILY-56";Tend="1150";Tstart="893";shortTE="F";uid="8f03a3df-196e-49cf-b974-d3a8f175e24a"
CAJEWF010000023.1	RepeatMasker	DNA/hAT?	335464	335603	1090	+	.	ID="HAT-N6_BTA";Tend="241";Tstart="102";shortTE="F";uid="001bc75c-3a7c-4ca4-a111-1aa1812f9a9c"
CAJEWF010000023.1	RepeatMasker	DNA/CMC-EnSpm	5785666	5785845	1170	+	.	ID="RND-6_FAMILY-1912";Tend="1129";Tstart="953";shortTE="F";uid="5c12e1d3-8781-4c1a-ba90-71800f039646"
CAJEWF010000023.1	RepeatMasker	DNA	5595946	5596226	1564	+	.	ID="DNA-11_BTA";Tend="277";Tstart="4";shortTE="F";uid="e24408c3-6241-40eb-8dcb-ccd913a705b9"
CAJEWF010000023.1	RepeatMasker	LTR/Gypsy	4164002	4164161	902	+	.	ID="RND-6_FAMILY-1646";Tend="1407";Tstart="1247";shortTE="F";uid="25344a5c-ee17-4b6d-8592-baf14e41ffc8"
CAJEWF010000023.1	RepeatMasker	DNA/CMC-EnSpm	4711196	4711449	1113	+	.	ID="RND-1_FAMILY-56";Tend="1147";Tstart="893";shortTE="F";uid="eac80841-4976-4815-a7e0-d9d6cb521db1"
CAJEWF010000023.1	RepeatMasker	Unknown	7834177	7834371	813	+	.	ID="RND-4_FAMILY-315";Tend="1097";Tstart="910";shortTE="F";uid="9424efb8-350a-432f-88cd-d790c82f9663"
CAJEWF010000023.1	RepeatMasker	Unknown	4613126	4614775	8847	+	.	ID="RND-5_FAMILY-239";Tend="1849";Tstart="732";shortTE="F";uid="674af4e9-b240-4f1d-b083-166ead5f14da"
CAJEWF010000023.1	RepeatMasker	DNA	3885295	3885571	2103	+	.	ID="DNA-11_BTA";Tend="277";Tstart="1";shortTE="F";uid="2504840e-f060-4667-b6b8-54e46a0e5938"
CAJEWF010000023.1	RepeatMasker	DNA	2784492	2784613	801	+	.	ID="RND-6_FAMILY-11069";Tend="1033";Tstart="902";shortTE="F";uid="1dc098c0-5105-4416-879b-26f39ce5db46"
CAJEWF010000023.1	RepeatMasker	DNA	7699077	7699280	606	+	.	ID="DNA-1_BTA";Tend="451";Tstart="252";shortTE="F";uid="3f7331c6-01ca-481d-91fa-4f6b61922ad7"
CAJEWF010000023.1	RepeatMasker	DNA/hAT-Tip100	6289241	6289398	458	+	.	ID="RND-5_FAMILY-4888";Tend="1218";Tstart="1065";shortTE="F";uid="57b5a6dc-5163-4a83-aa35-d9aea6d5651e"
CAJEWF010000023.1	RepeatMasker	Unknown	261755	261953	807	+	.	ID="RND-1_FAMILY-354";Tend="1282";Tstart="1091";shortTE="F";uid="0c8906ad-4d2c-463d-9c01-0e9096d5a90f"
CAJEWF010000023.1	RepeatMasker	DNA/hAT-hATm	6722221	6722496	2125	+	.	ID="RND-6_FAMILY-7639";Tend="2559";Tstart="2284";shortTE="F";uid="85995b84-fa48-4ad8-9697-8a68279117c8"
CAJEWF010000023.1	RepeatMasker	DNA	4572492	4572645	1059	+	.	ID="RND-6_FAMILY-3529";Tend="4185";Tstart="4020";shortTE="F";uid="4458e830-6cf6-41fc-ab4c-c852caa097fa"
CAJEWF010000023.1	RepeatMasker	RC/Helitron	6160521	6160785	1075	+	.	ID="RND-6_FAMILY-3076";Tend="978";Tstart="716";shortTE="F";uid="e993c6ce-2ce2-4300-97a9-81e37b278db7"
CAJEWF010000023.1	RepeatMasker	DNA	7123060	7124116	7119	+	.	ID="RND-6_FAMILY-12328";Tend="2182";Tstart="1156";shortTE="F";uid="d9124bcc-9633-4fd2-bb97-df6afece4ae3"
CAJEWF010000023.1	RepeatMasker	LINE/Penelope	8112384	8112897	938	+	.	ID="RND-1_FAMILY-414";TEgroup="ctg_23%7CRND-1_FAMILY-414%7C1";Tend="1711";Tstart="1296";shortTE="F";uid="5bcb87e0-aecd-4617-b3ca-d8eb6f7f4c1a"
CAJEWF010000023.1	RepeatMasker	DNA/CMC-EnSpm	3411832	3411961	730	+	.	ID="RND-6_FAMILY-6392";Tend="826";Tstart="697";shortTE="F";uid="e6822b9b-9312-439d-9a49-80c983e1ed83"
CAJEWF010000023.1	RepeatMasker	Unknown	1456441	1456652	710	+	.	ID="RND-1_FAMILY-266";Tend="1113";Tstart="872";shortTE="F";uid="23a284b8-d32c-4cba-aa4e-2964fd7f5e5a"
CAJEWF010000023.1	RepeatMasker	Unknown	406419	406669	1340	+	.	ID="RND-1_FAMILY-36";Tend="1206";Tstart="954";shortTE="F";uid="694fc8b9-2b97-4948-a84c-ce601eb965d6"
CAJEWF010000023.1	RepeatMasker	DNA	6089458	6089668	1212	+	.	ID="DNA-5_BTA";Tend="254";Tstart="25";shortTE="F";uid="17944f29-f00f-4659-b007-0b0cb95dcac1"
CAJEWF010000023.1	RepeatMasker	DNA/CMC-EnSpm	3034919	3035165	1356	+	.	ID="RND-6_FAMILY-737";Tend="1148";Tstart="898";shortTE="F";uid="53defd96-2885-4c14-8d9e-e62a4eb2b2df"
CAJEWF010000023.1	RepeatMasker	DNA/hAT-Tip100	6936138	6936325	435	+	.	ID="RND-5_FAMILY-3189";Tend="1724";Tstart="1544";shortTE="F";uid="f80b0662-bf11-4413-b143-71f2b6d55893"
CAJEWF010000023.1	RepeatMasker	LTR/Gypsy	7935572	7935995	1666	+	.	ID="RND-3_FAMILY-443";Tend="1278";Tstart="834";shortTE="F";uid="d489443c-b154-4514-ae44-b971cc31c6cf"
CAJEWF010000023.1	RepeatMasker	DNA/CMC-EnSpm	7796565	7796772	1194	+	.	ID="RND-6_FAMILY-7144";Tend="1165";Tstart="957";shortTE="F";uid="bcce29c6-6498-4a75-8c69-3bb009308d43"
CAJEWF010000023.1	RepeatMasker	DNA	2327003	2327263	1577	+	.	ID="RND-1_FAMILY-136";Tend="1171";Tstart="910";shortTE="F";uid="a52c2cfe-e6c5-441d-a362-4e52d2d153ec"
CAJEWF010000023.1	RepeatMasker	DNA/PIF-Spy	5698064	5698598	1487	+	.	ID="RND-5_FAMILY-3132";TEgroup="ctg_23%7CRND-5_FAMILY-3132%7C1";Tend="2542";Tstart="2129";shortTE="F";uid="22cebd2b-786d-4830-a13b-ab3f87e7cc8c"
CAJEWF010000023.1	RepeatMasker	DNA/Zator	4219344	4219459	441	+	.	ID="RND-6_FAMILY-2114";Tend="2401";Tstart="2292";shortTE="F";uid="35b6fde8-7e4c-4c9d-b1de-f0ba6326948d"
CAJEWF010000023.1	RepeatMasker	LINE/L2	1261127	1261365	1440	+	.	ID="RND-4_FAMILY-328";Tend="1129";Tstart="886";shortTE="F";uid="ad212550-9dac-41d7-bfab-3dd756f94fb2"
CAJEWF010000023.1	RepeatMasker	Unknown	228085	228258	998	+	.	ID="RND-1_FAMILY-447";Tend="1978";Tstart="1817";shortTE="F";uid="e3244d1e-00ff-4a2a-b4db-d9fb542e6759"
CAJEWF010000023.1	RepeatMasker	RC/Helitron	2895198	2895305	510	+	.	ID="RND-6_FAMILY-606";Tend="1940";Tstart="1833";shortTE="F";uid="0fe038f1-ff20-49c8-a5a9-d989f9798e49"
CAJEWF010000023.1	RepeatMasker	RC/Helitron	7682580	7682831	1060	+	.	ID="RND-4_FAMILY-803";Tend="1374";Tstart="1127";shortTE="F";uid="98cbad0e-422a-4961-bf2d-1e0145791a76"
CAJEWF010000023.1	RepeatMasker	Unknown	2114654	2114913	2177	+	.	ID="RND-6_FAMILY-1186";Tend="1102";Tstart="843";shortTE="F";uid="a3bb9df9-f03b-4e4a-b678-819157daf0ac"
CAJEWF010000023.1	RepeatMasker	DNA/CMC-EnSpm	6077387	6077800	3219	+	.	ID="ENSPM-N3_BTA";Tend="414";Tstart="1";shortTE="F";uid="b5dd0157-2916-4729-9389-51492659d1a0"
CAJEWF010000023.1	RepeatMasker	DNA/CMC-Transib	5725652	5725816	1152	+	.	ID="RND-5_FAMILY-2303";Tend="929";Tstart="765";shortTE="F";uid="91422467-5931-4e08-9961-9fb07713c35b"
CAJEWF010000023.1	RepeatMasker	DNA/Kolobok	7763442	7763595	759	+	.	ID="RND-6_FAMILY-8584";TEgroup="ctg_23%7CRND-6_FAMILY-8584%7C2";Tend="4501";Tstart="4342";shortTE="T";uid="d086f8f4-8733-4ae8-a501-643eb5be5d32"
CAJEWF010000023.1	RepeatMasker	DNA	918608	918754	1090	+	.	ID="RND-6_FAMILY-11069";Tend="1035";Tstart="892";shortTE="F";uid="f502250c-51f4-43f0-b397-138b21339e3f"
CAJEWF010000023.1	RepeatMasker	DNA/CMC-EnSpm	5704913	5705203	1889	+	.	ID="rnd-2_family-41";Tend="1263";Tstart="1000";shortTE="F";uid="19939cba-5cc6-45e7-aa0c-dbf363d457d2"
CAJEWF010000023.1	RepeatMasker	DNA	3234469	3234600	808	+	.	ID="RND-1_FAMILY-907";Tend="2590";Tstart="2463";shortTE="F";uid="8d14b422-58ac-49d1-9a37-097738c316ac"
CAJEWF010000023.1	RepeatMasker	DNA	3067498	3067774	2154	+	.	ID="DNA-11_BTA";Tend="277";Tstart="1";shortTE="F";uid="7bbd5640-ae96-4095-b960-14691d227719"
CAJEWF010000023.1	RepeatMasker	RC/Helitron	3725411	3726078	3956	+	.	ID="RND-4_FAMILY-309";Tend="1584";Tstart="896";shortTE="F";uid="20617320-ca38-4057-a25e-83e93cc40055"
CAJEWF010000023.1	RepeatMasker	Unknown	6046774	6046903	938	+	.	ID="RND-6_FAMILY-1752";Tend="1097";Tstart="968";shortTE="F";uid="dc2fe310-9200-4b93-9315-bcf463afbf74"
CAJEWF010000023.1	RepeatMasker	DNA/CMC	2371606	2371861	2258	+	.	ID="RND-5_FAMILY-844";Tend="1106";Tstart="851";shortTE="F";uid="d7765c03-7547-475e-b2cf-9303611569a0"
CAJEWF010000023.1	RepeatMasker	Unknown	7257037	7257154	635	+	.	ID="RND-1_FAMILY-970";Tend="3057";Tstart="2950";shortTE="F";uid="2c048594-1fb7-4c8e-8b4f-c3fb46557bfe"
CAJEWF010000023.1	RepeatMasker	DNA/CMC-Transib	5600205	5600363	1143	+	.	ID="RND-5_FAMILY-2303";Tend="931";Tstart="773";shortTE="F";uid="428c94a8-0aa8-4cee-bdbc-5b461ecc4df0"
CAJEWF010000023.1	RepeatMasker	Unknown	967977	968181	546	+	.	ID="RND-2_FAMILY-342";Tend="991";Tstart="782";shortTE="F";uid="19fb12e9-52e7-46ad-9cb3-3ccc7f46ba4d"
CAJEWF010000023.1	RepeatMasker	DNA	5331046	5331234	1041	+	.	ID="DNA-4_BTA";Tend="554";Tstart="366";shortTE="F";uid="e36847da-a924-4a7d-bddb-8bdb0e335391"
CAJEWF010000023.1	RepeatMasker	DNA	2486861	2487057	561	+	.	ID="DNA-5_BTA";Tend="209";Tstart="7";shortTE="F";uid="5e9a229f-2898-4f67-bc54-1273825b53f1"
CAJEWF010000023.1	RepeatMasker	Unknown	7712627	7712767	890	+	.	ID="RND-1_FAMILY-556";Tend="1070";Tstart="932";shortTE="F";uid="3afb529d-ccc1-4ac9-9a66-1c374c7307cc"
CAJEWF010000023.1	RepeatMasker	LTR/Gypsy	5831951	5832254	1524	+	.	ID="RND-6_FAMILY-417";Tend="1179";Tstart="882";shortTE="F";uid="5594d136-7ec1-48bc-9229-90b870a3368c"
CAJEWF010000023.1	RepeatMasker	LINE/L1	73221	73847	1686	+	.	ID="RND-6_FAMILY-2381";Tend="3294";Tstart="2624";shortTE="F";uid="e0a5241b-8cd7-4f89-88f0-c13ae37a1d5a"
CAJEWF010000023.1	RepeatMasker	DNA/hAT-hATm	4925945	4926100	433	+	.	ID="RND-6_FAMILY-448";Tend="3748";Tstart="3596";shortTE="F";uid="bc2c8156-0956-4f9b-8159-ddd85f8e31fe"
CAJEWF010000023.1	RepeatMasker	LINE/RTE-BovB	6907659	6907841	442	+	.	ID="RND-6_FAMILY-5298";Tend="4035";Tstart="3857";shortTE="F";uid="83847ea0-339f-4601-89f2-170c418b6bc5"
CAJEWF010000023.1	RepeatMasker	Unknown	6832846	6833249	2028	+	.	ID="RND-1_FAMILY-286";Tend="1334";Tstart="923";shortTE="F";uid="c9717c4d-581c-4eaa-8b8e-3a06f60810fa"
CAJEWF010000023.1	RepeatMasker	DNA	3232783	3233046	1743	+	.	ID="RND-1_FAMILY-59";Tend="1245";Tstart="984";shortTE="F";uid="3bf3926e-98e0-482c-bf93-a667386569aa"
CAJEWF010000023.1	RepeatMasker	LINE/L2	2397498	2397772	1632	+	.	ID="RND-1_FAMILY-164";Tend="1179";Tstart="914";shortTE="F";uid="2a1ba465-0832-4f36-97c9-7fd713cec149"
CAJEWF010000023.1	RepeatMasker	DNA/hAT-Tip100	4830671	4830874	1456	+	.	ID="RND-1_FAMILY-49";Tend="1250";Tstart="1047";shortTE="F";uid="e6f1de3a-06db-4409-8970-586b17f18c23"
CAJEWF010000023.1	RepeatMasker	DNA	5927153	5927312	504	+	.	ID="RND-6_FAMILY-1976";Tend="3938";Tstart="3784";shortTE="F";uid="404c8676-a032-460e-8d0d-08b9760fb943"
CAJEWF010000023.1	RepeatMasker	DNA/CMC-Transib	931349	931510	1110	+	.	ID="RND-5_FAMILY-2303";Tend="927";Tstart="766";shortTE="F";uid="3b3b35d4-5b50-4ee6-be82-d4c450519827"
CAJEWF010000023.1	RepeatMasker	DNA/PIF-Spy	4718237	4718353	672	+	.	ID="RND-1_FAMILY-728";Tend="1177";Tstart="1066";shortTE="F";uid="f40a0fbb-8456-44b8-8822-c03e7ef166a8"
CAJEWF010000023.1	RepeatMasker	DNA/hAT?	7458125	7458435	2573	+	.	ID="HAT-N6_BTA";Tend="311";Tstart="1";shortTE="F";uid="b97f282e-a89b-446c-a7aa-2ef3ec8aa4fd"
CAJEWF010000023.1	RepeatMasker	LTR/Gypsy	3855195	3855461	1732	+	.	ID="RND-6_FAMILY-1649";Tend="1403";Tstart="1137";shortTE="F";uid="a8348164-22f3-4ae7-8159-88896365b519"
CAJEWF010000023.1	RepeatMasker	Unknown	5635235	5635466	1746	+	.	ID="RND-1_FAMILY-108";Tend="1192";Tstart="961";shortTE="F";uid="dfc6b8e7-797d-4f31-a93a-afd365a2fd08"
CAJEWF010000023.1	RepeatMasker	DNA/PIF-Spy	7980023	7980184	646	+	.	ID="ISL2EU-2_BTA";Tend="213";Tstart="54";shortTE="F";uid="7de85b18-c46a-4856-aea6-9be1dbce6597"
CAJEWF010000023.1	RepeatMasker	DNA/TcMar-Mariner	2501911	2502403	1136	+	.	ID="RND-5_FAMILY-2739";Tend="1495";Tstart="982";shortTE="F";uid="006579a9-8ae9-4a31-959c-aa0335ce7746"
CAJEWF010000023.1	RepeatMasker	DNA/hAT?	4584920	4585176	1326	+	.	ID="RND-5_FAMILY-270";Tend="1292";Tstart="1023";shortTE="F";uid="ae141e14-a080-4044-ba60-e3f326347352"
CAJEWF010000023.1	RepeatMasker	DNA/CMC-EnSpm	2839884	2840005	469	+	.	ID="RND-6_FAMILY-6392";Tend="828";Tstart="702";shortTE="F";uid="e419488f-0d09-4798-88e5-706afd97fd29"
CAJEWF010000023.1	RepeatMasker	DNA/CMC-EnSpm	7661295	7661553	1878	+	.	ID="RND-2_FAMILY-41";Tend="1262";Tstart="1003";shortTE="F";uid="71c20d2f-ef57-4db9-a56b-f64cb7d7cfb1"
CAJEWF010000023.1	RepeatMasker	DNA/Sola-2	5209959	5210171	588	+	.	ID="RND-6_FAMILY-443";Tend="2596";Tstart="2383";shortTE="F";uid="ba0b3cd7-c711-448d-878d-3b1433eb7fde"
CAJEWF010000023.1	RepeatMasker	LTR/Gypsy	7850364	7851060	1958	+	.	ID="RND-4_FAMILY-31";Tend="1104";Tstart="447";shortTE="F";uid="e0320916-898f-40c9-8471-797a7add51a9"
CAJEWF010000023.1	RepeatMasker	DNA	5206922	5207178	1631	+	.	ID="RND-3_FAMILY-135";Tend="1166";Tstart="873";shortTE="F";uid="4aec00d4-6579-4427-90f1-c391a236860a"
CAJEWF010000023.1	RepeatMasker	DNA	8092324	8092456	401	+	.	ID="DNA-4_BTA";Tend="161";Tstart="2";shortTE="F";uid="44f07f34-1d34-427a-83fe-156dfafc7fc2"
CAJEWF010000023.1	RepeatMasker	LINE/R1	3905650	3905822	661	+	.	ID="RND-5_FAMILY-1847";Tend="1116";Tstart="940";shortTE="F";uid="d961599e-8886-42c9-847b-b9f12dffef4b"
CAJEWF010000023.1	RepeatMasker	DNA	3878517	3878773	1128	+	.	ID="DNA-11_BTA";Tend="279";Tstart="1";shortTE="F";uid="d141e65b-e78d-404f-b474-64e3cb59146d"
CAJEWF010000023.1	RepeatMasker	DNA/hAT?	4125336	4125791	2993	+	.	ID="RND-6_FAMILY-1317";Tend="1371";Tstart="926";shortTE="F";uid="8a9805c3-bb9b-43e5-b7e1-379f8c6ae5de"
CAJEWF010000023.1	RepeatMasker	RC/Helitron	1103715	1104067	2222	+	.	ID="RND-1_FAMILY-758";Tend="1733";Tstart="1367";shortTE="F";uid="1ed60004-6eaa-4e1f-b8b6-731b106ba6bf"
CAJEWF010000023.1	RepeatMasker	Unknown	4248102	4248349	1837	+	.	ID="RND-5_FAMILY-1778";Tend="1149";Tstart="901";shortTE="F";uid="fd6ac8e6-c4b5-4d10-ac70-75442176c5a3"
CAJEWF010000023.1	RepeatMasker	Unknown	5238326	5238470	1160	+	.	ID="RND-1_FAMILY-309";Tend="1052";Tstart="908";shortTE="F";uid="ba511316-fee0-454b-9b75-245cc95fb7fd"
CAJEWF010000023.1	RepeatMasker	LINE/I	5364320	5364489	1041	+	.	ID="RND-6_FAMILY-27";Tend="1191";Tstart="1022";shortTE="F";uid="edf6b965-fe00-4ac7-b493-1417e776bf36"
CAJEWF010000023.1	RepeatMasker	Unknown	1647597	1647852	1423	+	.	ID="RND-4_FAMILY-1179";Tend="1190";Tstart="925";shortTE="F";uid="b3b46874-c83b-41a8-9794-bd739e4d5056"
CAJEWF010000023.1	RepeatMasker	Unknown	4567525	4567709	682	+	.	ID="RND-3_FAMILY-432";Tend="1120";Tstart="972";shortTE="F";uid="94b36635-3eb8-4220-ae8d-655248cda9c5"
CAJEWF010000023.1	RepeatMasker	DNA/CMC-Transib	5652805	5652970	1049	+	.	ID="RND-5_FAMILY-2303";Tend="927";Tstart="766";shortTE="F";uid="bd8f84ab-b703-4c1a-9a4b-2f2e1129ae15"
CAJEWF010000023.1	RepeatMasker	LINE/I	394936	395066	405	+	.	ID="RND-6_FAMILY-10399";Tend="4974";Tstart="4848";shortTE="F";uid="96a7888a-ccd6-4c6a-bf66-e5ba5f894741"
CAJEWF010000023.1	RepeatMasker	DNA	5377998	5378487	2175	+	.	ID="DNA-11_BTA";Tend="505";Tstart="1";shortTE="F";uid="2afb580a-31f1-4767-8d90-531935a1c437"
CAJEWF010000023.1	RepeatMasker	LTR/Copia	2910798	2910927	935	+	.	ID="RND-3_FAMILY-132";Tend="1089";Tstart="960";shortTE="F";uid="3391cae9-3ca8-4161-867b-35926638013c"
CAJEWF010000023.1	RepeatMasker	LTR/Gypsy	435093	435287	1210	+	.	ID="RND-5_FAMILY-1051";Tend="1378";Tstart="1184";shortTE="F";uid="cd028681-27a7-455b-b759-221bab4ed4ce"
CAJEWF010000023.1	RepeatMasker	RC/Helitron	3338746	3339942	7491	+	.	ID="RND-1_FAMILY-52";Tend="1955";Tstart="827";shortTE="F";uid="9eb379a4-fc36-448e-8124-c4bf8707e3ae"
CAJEWF010000023.1	RepeatMasker	DNA	5427619	5427771	442	+	.	ID="DNA-4_BTA";Tend="154";Tstart="1";shortTE="F";uid="d3d8d7ec-a913-45d7-bf74-3b7dddeb0251"
CAJEWF010000023.1	RepeatMasker	LTR/Gypsy	4185892	4186907	2743	+	.	ID="RND-3_FAMILY-29";Tend="1833";Tstart="823";shortTE="F";uid="f851a9c6-9866-489c-913d-7616a3056bd6"
CAJEWF010000023.1	RepeatMasker	DNA/Sola-2	437455	437780	587	+	.	ID="RND-6_FAMILY-14157";Tend="1729";Tstart="1404";shortTE="F";uid="ec1ff154-e88b-4fe0-b399-5a95330e36af"
CAJEWF010000023.1	RepeatMasker	DNA	7868951	7869096	738	+	.	ID="DNA-11_BTA";Tend="430";Tstart="278";shortTE="F";uid="d2821403-3071-4915-86e8-ca15e407fa89"
CAJEWF010000023.1	RepeatMasker	Unknown	879064	880079	4401	+	.	ID="RND-1_FAMILY-447";TEgroup="ctg_23%7CRND-1_FAMILY-447%7C1";Tend="1969";Tstart="784";shortTE="F";uid="4fec62db-d8a2-412f-8f64-ae68d048b84b"
CAJEWF010000023.1	RepeatMasker	DNA/CMC-EnSpm	8037743	8037893	1160	+	.	ID="RND-3_FAMILY-131";Tend="1191";Tstart="1041";shortTE="F";uid="f1099bec-bf4c-4b41-b618-cc17ce734860"
CAJEWF010000023.1	RepeatMasker	DNA/CMC-EnSpm	1669719	1670000	970	+	.	ID="RND-6_FAMILY-2124";Tend="793";Tstart="557";shortTE="F";uid="64940120-f7cb-4efc-8d69-d7c165a2cbc4"
CAJEWF010000023.1	RepeatMasker	DNA/TcMar-Tc1	6521093	6521552	37369	+	.	ID="rnd-1_family-32";Tend="703";Tstart="3";shortTE="F";uid="3cc1af23-5c03-4761-abb2-c58004d95381"
CAJEWF010000023.1	RepeatMasker	DNA/hAT-Tip100	996544	998017	2206	+	.	ID="hat-n7_bta";TEgroup="ctg_23%7Chat-n7_bta%7C1";Tend="1153";Tstart="608";shortTE="F";uid="8cd9e26f-7f3d-4702-ab12-7cfbc0a12366"
CAJEWF010000023.1	RepeatMasker	LTR/Gypsy	3233721	3234003	1890	+	.	ID="RND-4_FAMILY-31";Tend="1128";Tstart="846";shortTE="F";uid="823611a2-9aa8-4458-9794-2ff20d4b41de"
CAJEWF010000023.1	RepeatMasker	DNA	5670692	5670907	478	+	.	ID="RND-1_FAMILY-697";Tend="1525";Tstart="1317";shortTE="F";uid="07af04d4-1799-4be5-8606-d421d5e72a17"
CAJEWF010000023.1	RepeatMasker	DNA/CMC-EnSpm	6385528	6385732	1134	+	.	ID="RND-2_FAMILY-41";Tend="1207";Tstart="1001";shortTE="F";uid="71ec6564-a5ee-46b9-98df-fc7199c3702f"
CAJEWF010000023.1	RepeatMasker	Unknown	2488814	2489154	2136	+	.	ID="RND-1_FAMILY-233";Tend="1182";Tstart="862";shortTE="F";uid="77f52925-9dd8-41ef-a0e9-0ef59c24142f"
CAJEWF010000023.1	RepeatMasker	DNA	4126260	4126565	539	+	.	ID="RND-5_FAMILY-3498";Tend="4047";Tstart="3732";shortTE="F";uid="89516080-e0e1-4903-9dc8-39cb3827c92c"
CAJEWF010000023.1	RepeatMasker	DNA/CMC-EnSpm	2592022	2592548	467	+	.	ID="RND-5_FAMILY-1821";TEgroup="ctg_23%7CRND-5_FAMILY-1821%7C1";Tend="1267";Tstart="617";shortTE="F";uid="35b6ab92-1458-482e-a46d-6e2ef9ca3544"
CAJEWF010000023.1	RepeatMasker	Unknown	1033307	1033410	627	+	.	ID="RND-3_FAMILY-763";Tend="1238";Tstart="1135";shortTE="F";uid="b0235e1a-c216-4022-87d0-b11ed18fcda3"
CAJEWF010000023.1	RepeatMasker	DNA/hAT?	5180262	5180586	2331	+	.	ID="RND-6_FAMILY-2385";Tend="1310";Tstart="985";shortTE="F";uid="8ef04213-4301-4ef2-8fc4-dc55d7e4ae56"
CAJEWF010000023.1	RepeatMasker	DNA	3189152	3189391	1788	+	.	ID="DNA-10_BTA";Tend="434";Tstart="189";shortTE="F";uid="ca95938d-1c13-4f2e-8dd1-2351fad7d09f"
CAJEWF010000023.1	RepeatMasker	LTR/Gypsy	7839100	7839516	1333	+	.	ID="RND-6_FAMILY-417";Tend="1414";Tstart="992";shortTE="F";uid="c49fb857-28d4-4c42-8d1f-95867f98e302"
CAJEWF010000023.1	RepeatMasker	LTR/Gypsy	5183026	5183532	3170	+	.	ID="RND-5_FAMILY-1051";Tend="1452";Tstart="937";shortTE="F";uid="7b6c8d50-fbed-46fa-b643-fcf461ae2bcf"
CAJEWF010000023.1	RepeatMasker	DNA	687353	687616	2003	+	.	ID="RND-5_FAMILY-2645";Tend="1269";Tstart="1005";shortTE="F";uid="5f38d9d1-d6ca-4874-a7d7-a04a9afa6cff"
CAJEWF010000023.1	RepeatMasker	LINE/R1	6773058	6773260	652	+	.	ID="RND-6_FAMILY-1164";Tend="1766";Tstart="1573";shortTE="F";uid="599bf19c-fa9b-4efc-9a21-1aeeaba60e27"
CAJEWF010000023.1	RepeatMasker	Unknown	7011021	7011372	1923	+	.	ID="RND-1_FAMILY-438";Tend="1394";Tstart="1014";shortTE="F";uid="b47fe7a9-5554-405f-b07f-0ce9ae01d8d6"
CAJEWF010000023.1	RepeatMasker	Unknown	7118291	7118415	734	+	.	ID="RND-6_FAMILY-9617";Tend="936";Tstart="814";shortTE="F";uid="29c8952b-edc8-484f-93f0-71300a803fb8"
CAJEWF010000023.1	RepeatMasker	DNA/CMC	2000701	2000949	1469	+	.	ID="RND-1_FAMILY-81";Tend="1235";Tstart="946";shortTE="F";uid="19f3cdc2-0ab1-4d64-afcc-7b949f1e6498"
CAJEWF010000023.1	RepeatMasker	Unknown	7475782	7476104	1581	+	.	ID="RND-4_FAMILY-21";Tend="1399";Tstart="1061";shortTE="F";uid="b18770d0-0fcc-4587-8029-c8edf8922de3"
CAJEWF010000023.1	RepeatMasker	DNA/CMC-EnSpm	125241	125658	3141	+	.	ID="ENSPM-N3_BTA";Tend="414";Tstart="1";shortTE="F";uid="5663f478-8acc-4154-954f-3953a9b79dc5"
CAJEWF010000023.1	RepeatMasker	DNA/CMC-EnSpm	6741031	6741166	706	+	.	ID="RND-6_FAMILY-10965";Tend="1064";Tstart="929";shortTE="F";uid="55140d5c-18ab-4bbb-a3cf-2e3d73ea3264"
CAJEWF010000023.1	RepeatMasker	Unknown	4184486	4184714	1570	+	.	ID="RND-5_FAMILY-2302";Tend="1183";Tstart="953";shortTE="F";uid="dbdd7cc7-a86f-4dff-8189-98f0ffcc389e"
CAJEWF010000023.1	RepeatMasker	DNA/hAT-Tip100	1118094	1118737	5811	+	.	ID="rnd-5_family-413";Tend="2323";Tstart="1535";shortTE="F";uid="161945af-789c-4be0-8f40-cd19eccb49d5"
CAJEWF010000023.1	RepeatMasker	DNA/CMC-EnSpm	5641045	5641210	1123	+	.	ID="RND-6_FAMILY-1912";Tend="1117";Tstart="951";shortTE="F";uid="9ae307ec-be10-47c7-a11c-9372fd04c736"
CAJEWF010000023.1	RepeatMasker	LTR/Gypsy	929465	929596	544	+	.	ID="RND-6_FAMILY-1646";Tend="957";Tstart="721";shortTE="F";uid="38407bfa-8502-42bc-b526-bf752e930fd7"
CAJEWF010000023.1	RepeatMasker	Unknown	4961685	4961852	1055	+	.	ID="RND-4_FAMILY-384";Tend="1003";Tstart="835";shortTE="F";uid="12931cc3-6ac1-451a-84cf-8f4cbb375467"
CAJEWF010000023.1	RepeatMasker	DNA/Zator	4064495	4064929	2966	+	.	ID="RND-1_FAMILY-980";Tend="1417";Tstart="969";shortTE="F";uid="b8ff8c51-1206-4c12-8e0e-1dbb6d0ea681"
CAJEWF010000023.1	RepeatMasker	DNA/CMC-EnSpm	5312712	5312943	998	+	.	ID="RND-2_FAMILY-41";Tend="1261";Tstart="1000";shortTE="F";uid="84b1b3f9-c1db-48c0-9e93-b48b22c9e55b"
CAJEWF010000023.1	RepeatMasker	LTR/Gypsy	3836140	3836293	895	+	.	ID="RND-6_FAMILY-6215";Tend="1210";Tstart="973";shortTE="F";uid="6bc96c4c-8ac8-41b6-b84a-13385eb43a71"
CAJEWF010000023.1	RepeatMasker	DNA	4678085	4678306	1478	+	.	ID="RND-6_FAMILY-9939";Tend="1313";Tstart="1088";shortTE="F";uid="86761306-bb9e-4cdb-a349-a3e11215f9ef"
CAJEWF010000023.1	RepeatMasker	DNA/hAT-hAT5	7376343	7379239	22254	+	.	ID="RND-6_FAMILY-6";Tend="3451";Tstart="548";shortTE="F";uid="9adf2b4b-714c-42c7-a0b7-e4968ae3ef9e"
CAJEWF010000023.1	RepeatMasker	DNA/CMC-EnSpm	5238184	5238358	890	+	.	ID="RND-6_FAMILY-1912";Tend="1125";Tstart="953";shortTE="F";uid="0318f5ff-52b1-478d-abe4-1456a290954a"
CAJEWF010000023.1	RepeatMasker	DNA	7578063	7578317	656	+	.	ID="DNA-5_BTA";Tend="255";Tstart="1";shortTE="F";uid="8a4ef8ba-5dfb-4da7-a0a1-e1c4d081694f"
CAJEWF010000023.1	RepeatMasker	DNA	5209383	5209530	613	+	.	ID="DNA-9_BTA";Tend="146";Tstart="1";shortTE="F";uid="cdb317bd-e79b-4379-9336-bccfbb1f7de1"
CAJEWF010000023.1	RepeatMasker	DNA/hAT-Tip100	5656583	5657417	2470	+	.	ID="RND-6_FAMILY-1923";TEgroup="ctg_23%7CRND-6_FAMILY-1923%7C2";Tend="2375";Tstart="1646";shortTE="F";uid="1381befe-584f-4283-a08a-91a0bbb2e933"
CAJEWF010000023.1	RepeatMasker	Unknown	2401421	2401784	539	+	.	ID="RND-6_FAMILY-1679";TEgroup="ctg_23%7CRND-6_FAMILY-1679%7C1";Tend="1020";Tstart="713";shortTE="F";uid="14f6a460-3745-4c4f-a9b6-384dbc08b2b6"
CAJEWF010000023.1	RepeatMasker	Unknown	1120098	1120276	1327	+	.	ID="RND-4_FAMILY-384";Tend="1021";Tstart="840";shortTE="F";uid="dca2496f-8091-404d-91a9-14c8b527235e"
CAJEWF010000023.1	RepeatMasker	Unknown	4769454	4769620	1246	+	.	ID="RND-1_FAMILY-507";Tend="1067";Tstart="901";shortTE="F";uid="6b6e8aca-7412-4825-a481-2af251925ba7"
CAJEWF010000023.1	RepeatMasker	LTR/Gypsy	5297085	5297366	545	+	.	ID="RND-6_FAMILY-1579";Tend="748";Tstart="470";shortTE="F";uid="7aa82a8c-475c-4099-aff9-1a4ce49d93a1"
CAJEWF010000023.1	RepeatMasker	DNA/CMC-EnSpm	186638	186783	1022	+	.	ID="RND-3_FAMILY-131";Tend="1190";Tstart="1045";shortTE="F";uid="ba7280fb-7b78-455a-893a-4e28c6910e33"
CAJEWF010000023.1	RepeatMasker	LTR/Gypsy	4601905	4602209	1567	+	.	ID="RND-5_FAMILY-1051";Tend="1190";Tstart="773";shortTE="F";uid="895da186-9360-4086-b8c0-bfbbf742e76d"
CAJEWF010000023.1	RepeatMasker	DNA	7788415	7788557	404	+	.	ID="RND-6_FAMILY-8975";Tend="701";Tstart="545";shortTE="F";uid="35b876c8-c4a6-480b-a8d9-5f0791e12f73"
CAJEWF010000023.1	RepeatMasker	DNA/CMC-Transib	6493016	6493143	924	+	.	ID="RND-5_FAMILY-2303";Tend="890";Tstart="755";shortTE="F";uid="aaddd958-97f8-41b1-91b4-adb4317a010d"
CAJEWF010000023.1	RepeatMasker	Unknown	4244670	4245085	1916	+	.	ID="RND-5_FAMILY-2060";Tend="1390";Tstart="918";shortTE="F";uid="11a803e1-c993-4a7c-b220-9feee5e903a2"
CAJEWF010000023.1	RepeatMasker	DNA	8041139	8041262	435	+	.	ID="dna-5_bta";Tend="255";Tstart="148";shortTE="F";uid="f6fff95b-02d1-48fd-839b-6bcdc7e61588"
CAJEWF010000023.1	RepeatMasker	DNA	2249174	2249453	1298	+	.	ID="RND-1_FAMILY-136";Tend="1171";Tstart="904";shortTE="F";uid="4d4717c8-64af-44ae-8b14-bde6831291e3"
CAJEWF010000023.1	RepeatMasker	DNA/hAT?	1004460	1004797	666	+	.	ID="RND-6_FAMILY-24";Tend="1194";Tstart="927";shortTE="F";uid="68e0a0cd-c127-4aed-87ce-df05e3828726"
CAJEWF010000023.1	RepeatMasker	Unknown	5332050	5332395	1243	+	.	ID="RND-1_FAMILY-223";Tend="1255";Tstart="899";shortTE="F";uid="cb33c8e8-7972-44e1-898b-1997500fe36d"
CAJEWF010000023.1	RepeatMasker	DNA	1973840	1974318	1985	+	.	ID="rnd-4_family-1880";Tend="1209";Tstart="902";shortTE="F";uid="cddb9233-2b70-4887-afc7-935da24f0038"
CAJEWF010000023.1	RepeatMasker	DNA/hAT?	5586761	5586958	823	+	.	ID="HAT-N6_BTA";Tend="304";Tstart="97";shortTE="F";uid="47e5786e-81e1-4b94-923c-796390dac357"
CAJEWF010000023.1	RepeatMasker	DNA/hAT?	2032170	2032477	2278	+	.	ID="HAT-N6_BTA";Tend="309";Tstart="1";shortTE="F";uid="68e50052-3bc5-4cf3-bc72-c6b74f527d4b"
CAJEWF010000023.1	RepeatMasker	Unknown	6388231	6388397	1406	+	.	ID="RND-5_FAMILY-652";Tend="1092";Tstart="926";shortTE="F";uid="d9a8c54d-6038-40a1-85d7-dabe2c5aee8a"
CAJEWF010000023.1	RepeatMasker	DNA/CMC-EnSpm	5060300	5060713	3273	+	.	ID="ENSPM-N3_BTA";Tend="414";Tstart="1";shortTE="F";uid="8fa45809-2c92-4f26-b171-904d37f8b4c7"
CAJEWF010000023.1	RepeatMasker	DNA	5493355	5493607	1339	+	.	ID="RND-1_FAMILY-535";Tend="1947";Tstart="1699";shortTE="F";uid="5ddb67c5-62a6-433a-9a5e-99b809a8b7d4"
CAJEWF010000023.1	RepeatMasker	DNA	5311174	5311415	621	+	.	ID="DNA-5_BTA";Tend="242";Tstart="1";shortTE="F";uid="bde5bdd9-7563-4f6f-9a30-8098453d864a"
CAJEWF010000023.1	RepeatMasker	DNA/CMC-Transib	1260731	1260895	1241	+	.	ID="RND-5_FAMILY-2303";Tend="929";Tstart="765";shortTE="F";uid="af2daf61-6cbb-431a-96e5-0128221b251a"
CAJEWF010000023.1	RepeatMasker	DNA/PIF-Harbinger	4119577	4119821	1419	+	.	ID="RND-4_FAMILY-1090";Tend="1431";Tstart="1187";shortTE="F";uid="30af2319-83a6-462f-8831-db6e663510d7"
CAJEWF010000023.1	RepeatMasker	DNA/hAT-Tip100	1505539	1505782	1180	+	.	ID="RND-5_FAMILY-4888";Tend="1708";Tstart="1478";shortTE="F";uid="3cfb0142-0110-45d0-ad83-3b2095503d47"
CAJEWF010000023.1	RepeatMasker	LTR/Gypsy	6396422	6397422	6717	+	.	ID="RND-6_FAMILY-403";Tend="1793";Tstart="789";shortTE="F";uid="5e192fa9-39d6-41fd-92d3-df17064583d2"
CAJEWF010000023.1	RepeatMasker	DNA	7861978	7862266	1694	+	.	ID="RND-4_FAMILY-1880";Tend="1239";Tstart="953";shortTE="F";uid="87b383e9-1f6e-4ee8-8c1d-afc662ee9d70"
CAJEWF010000023.1	RepeatMasker	LINE/I	6781363	6781499	559	+	.	ID="NIMB-3_BTA";Tend="5766";Tstart="5632";shortTE="F";uid="13a78a74-d022-45e6-bb28-582355e5c811"
CAJEWF010000023.1	RepeatMasker	DNA	4048919	4049279	1001	+	.	ID="RND-4_FAMILY-1911";Tend="1190";Tstart="835";shortTE="F";uid="99902d21-0b21-4a6d-b58d-275606e8b468"
CAJEWF010000023.1	RepeatMasker	DNA/CMC-EnSpm	3408913	3409061	1009	+	.	ID="RND-6_FAMILY-1912";Tend="1102";Tstart="953";shortTE="F";uid="50b601c3-6b2e-4874-9e8e-17fe1d394362"
CAJEWF010000023.1	RepeatMasker	DNA	6972487	6972990	3965	+	.	ID="DNA-1_BTA";Tend="504";Tstart="1";shortTE="F";uid="7f00d762-25ea-475c-8e88-95bf5a49a386"
CAJEWF010000023.1	RepeatMasker	LTR/Gypsy	3145773	3146442	2413	+	.	ID="RND-4_FAMILY-31";Tend="1103";Tstart="446";shortTE="F";uid="2a35d0c4-04c2-4ab7-b7f4-a9bd0ab2d6f2"
CAJEWF010000023.1	RepeatMasker	Unknown	5886651	5887080	1622	+	.	ID="RND-4_FAMILY-21";Tend="1399";Tstart="931";shortTE="F";uid="5b040747-a8f3-4b27-9d12-dc17716f654d"
CAJEWF010000023.1	RepeatMasker	DNA	7745940	7746198	1313	+	.	ID="rnd-4_family-1880";Tend="1247";Tstart="935";shortTE="F";uid="2694ed37-8e53-4a8b-959a-704ad4fa69f6"
CAJEWF010000023.1	RepeatMasker	DNA/Sola-2	516232	516445	540	+	.	ID="RND-6_FAMILY-443";Tend="2592";Tstart="2358";shortTE="F";uid="f16ce9aa-1837-4bb8-905f-e1ac863a4285"
CAJEWF010000023.1	RepeatMasker	DNA/TcMar-Tc1	2354394	2354631	589	+	.	ID="rnd-4_family-168";Tend="1137";Tstart="963";shortTE="F";uid="0bac2266-fd60-4eb2-bffd-1093b73389c6"
CAJEWF010000023.1	RepeatMasker	DNA/Sola-2	6237546	6238163	860	+	.	ID="RND-1_FAMILY-349";TEgroup="ctg_23%7CRND-1_FAMILY-349%7C6";Tend="2448";Tstart="860";shortTE="F";uid="cc507932-8b60-4453-9845-c29d9dff4290"
CAJEWF010000023.1	RepeatMasker	Unknown	6113764	6114070	1661	+	.	ID="RND-1_FAMILY-96";Tend="1253";Tstart="913";shortTE="F";uid="ad9c89dc-9cbf-4c8b-aa92-d08c140e53fd"
CAJEWF010000023.1	RepeatMasker	RC/Helitron	6799758	6799948	475	+	.	ID="RND-6_FAMILY-12907";Tend="913";Tstart="731";shortTE="F";uid="4da8fc00-3c16-4d1e-81d9-febe317cf4f0"
CAJEWF010000023.1	RepeatMasker	DNA/CMC-EnSpm	927785	927956	833	+	.	ID="RND-6_FAMILY-813";Tend="551";Tstart="381";shortTE="F";uid="d34d1c01-5a8e-43df-ae2f-0e96cd3ff79c"
CAJEWF010000023.1	RepeatMasker	DNA/Maverick	350253	350411	762	+	.	ID="RND-2_FAMILY-28";Tend="1049";Tstart="894";shortTE="F";uid="c9940bed-1e8b-4343-897c-bedfc84b1456"
CAJEWF010000023.1	RepeatMasker	LTR/Gypsy	3208822	3209328	2426	+	.	ID="RND-6_FAMILY-1646";Tend="1499";Tstart="987";shortTE="F";uid="153d244a-07a6-48b9-ae24-50595d0e74a4"
CAJEWF010000023.1	RepeatMasker	DNA/Academ-1	2101598	2102299	4430	+	.	ID="RND-1_FAMILY-406";Tend="1686";Tstart="967";shortTE="F";uid="6062cca2-67ed-41af-96b8-452b79c61271"
CAJEWF010000023.1	RepeatMasker	Unknown	7994988	7995128	896	+	.	ID="RND-1_FAMILY-131";Tend="1154";Tstart="1012";shortTE="F";uid="b6956ffd-735f-48e1-bb9b-01649da0105d"
CAJEWF010000023.1	RepeatMasker	LTR/Gypsy	2428550	2429011	2309	+	.	ID="RND-6_FAMILY-1649";Tend="1397";Tstart="891";shortTE="F";uid="424bc5dd-8c20-4894-86de-c757e3dfe6ae"
CAJEWF010000023.1	RepeatMasker	DNA	13788	13995	764	+	.	ID="RND-4_FAMILY-183";Tend="1114";Tstart="890";shortTE="F";uid="022c337f-3c2e-4537-9ce9-e0f04135f244"
CAJEWF010000023.1	RepeatMasker	DNA/CMC-EnSpm	1918367	1918728	1017	+	.	ID="RND-1_FAMILY-61";Tend="1741";Tstart="1356";shortTE="F";uid="b023d7ce-d1b0-459e-b62f-f198b7771e10"
CAJEWF010000023.1	RepeatMasker	LINE/RTE-BovB	5594676	5594842	829	+	.	ID="RND-1_FAMILY-596";Tend="4029";Tstart="3687";shortTE="F";uid="4e4f46cb-6b37-4112-8cd5-f07f74d81531"
CAJEWF010000023.1	RepeatMasker	DNA/Kolobok	2444812	2445194	2873	+	.	ID="RND-1_FAMILY-797";Tend="1670";Tstart="1287";shortTE="F";uid="0d7e9e60-6bd7-4e79-b33d-57876b915d13"
CAJEWF010000023.1	RepeatMasker	DNA	4248775	4249009	1141	+	.	ID="RND-4_FAMILY-4629";Tend="1236";Tstart="967";shortTE="F";uid="dd4a0589-ba41-4796-9b47-b92176271c57"
CAJEWF010000023.1	RepeatMasker	DNA/PIF-Spy	1045056	1045164	534	+	.	ID="RND-5_FAMILY-3006";Tend="1996";Tstart="1888";shortTE="F";uid="766ea29c-338a-45f6-b5a9-763d5ace71e5"
CAJEWF010000023.1	RepeatMasker	DNA/hAT-Tip100	7686740	7686886	808	+	.	ID="RND-5_FAMILY-3189";Tend="1686";Tstart="1540";shortTE="F";uid="4474cc13-3623-46ed-8a79-5fe4cf6515d8"
CAJEWF010000023.1	RepeatMasker	DNA/hAT-Tip100	6109391	6110912	12004	+	.	ID="RND-1_FAMILY-65";TEgroup="ctg_23%7CRND-1_FAMILY-65%7C1";Tend="2293";Tstart="727";shortTE="F";uid="3c07f36f-0d8f-463b-bfc8-c2b9a9dc06c5"
CAJEWF010000023.1	RepeatMasker	LTR/Gypsy	1490779	1491321	3007	+	.	ID="RND-6_FAMILY-1646";Tend="1241";Tstart="726";shortTE="F";uid="86970723-0368-43de-81b0-eeba84ff7b74"
CAJEWF010000023.1	RepeatMasker	DNA/CMC-EnSpm	7408218	7408520	1742	+	.	ID="rnd-2_family-41";Tend="1282";Tstart="983";shortTE="F";uid="86ff7bf3-88e7-4471-8912-765c1c6f718d"
CAJEWF010000023.1	RepeatMasker	LTR/Gypsy	5857699	5857973	778	+	.	ID="RND-3_FAMILY-25";Tend="1088";Tstart="824";shortTE="F";uid="6e3eef21-a1b8-4da7-9bd4-576a4a9ca7bd"
CAJEWF010000023.1	RepeatMasker	LTR/Gypsy	1960307	1960583	1537	+	.	ID="RND-3_FAMILY-25";Tend="1356";Tstart="1080";shortTE="F";uid="1592e661-7294-4206-992c-6267927dfe44"
CAJEWF010000023.1	RepeatMasker	DNA	5816132	5816396	1434	+	.	ID="DNA-11_BTA";Tend="547";Tstart="274";shortTE="F";uid="ccbae801-bfbd-412f-b289-431ee80e1f3a"
CAJEWF010000023.1	RepeatMasker	DNA/hAT-Tip100	4981873	4982108	648	+	.	ID="RND-6_FAMILY-2085";Tend="1250";Tstart="996";shortTE="F";uid="27018815-d2b7-4116-8847-d14778fd8184"
CAJEWF010000023.1	RepeatMasker	DNA/CMC-EnSpm	2267695	2268107	3076	+	.	ID="ENSPM-N3_BTA";Tend="414";Tstart="1";shortTE="F";uid="a476df9b-d302-4f7d-9114-b868c3298745"
CAJEWF010000023.1	RepeatMasker	DNA/CMC-EnSpm	3487036	3487285	1479	+	.	ID="RND-6_FAMILY-737";Tend="1148";Tstart="898";shortTE="F";uid="8e8fb097-77cb-424d-8495-b6a697cdbb00"
CAJEWF010000023.1	RepeatMasker	DNA	4238755	4239201	2266	+	.	ID="DNA-10_BTA";Tend="434";Tstart="1";shortTE="F";uid="da6895aa-bcbd-481e-9f12-69b814a4ea2d"
CAJEWF010000023.1	RepeatMasker	DNA/CMC	7478373	7478596	1335	+	.	ID="RND-6_FAMILY-5287";Tend="1128";Tstart="903";shortTE="F";uid="3da14921-33c4-450e-907b-7911d4d64b06"
CAJEWF010000023.1	RepeatMasker	DNA/hAT-hATm	988217	988512	425	+	.	ID="RND-6_FAMILY-6366";TEgroup="ctg_23%7CRND-6_FAMILY-6366%7C1";Tend="2759";Tstart="2651";shortTE="T";uid="3a1f163c-d877-4450-ae2b-acc6a9641060"
CAJEWF010000023.1	RepeatMasker	DNA	5759208	5759330	1041	+	.	ID="DNA4-17B_BTA";Tend="275";Tstart="153";shortTE="F";uid="3331f448-d965-455d-9ad0-e87d1c8818ed"
CAJEWF010000023.1	RepeatMasker	LTR/Gypsy	7914359	7914623	1332	+	.	ID="RND-6_FAMILY-1646";Tend="1505";Tstart="1244";shortTE="F";uid="d3e2a778-651d-49e1-813e-c63e24420a72"
CAJEWF010000023.1	RepeatMasker	DNA/CMC	4065566	4065811	1681	+	.	ID="enspm-n2_bta";Tend="212";Tstart="1";shortTE="F";uid="a1587fbd-53ee-4a41-89c2-31ec8495a6b2"
CAJEWF010000023.1	RepeatMasker	DNA/Sola-1	3341484	3341603	525	+	.	ID="RND-1_FAMILY-704";TEgroup="ctg_23%7CRND-1_FAMILY-704%7C1";Tend="1210";Tstart="1133";shortTE="T";uid="57e5688b-495e-4a88-85fc-a251281292f0"
CAJEWF010000023.1	RepeatMasker	DNA/PIF-Spy	1935499	1935644	476	+	.	ID="RND-5_FAMILY-3006";Tend="2090";Tstart="1943";shortTE="F";uid="8c36beda-006a-487a-b419-5fd46fcf0c0a"
CAJEWF010000023.1	RepeatMasker	LINE/RTE-BovB	8122654	8122954	1727	+	.	ID="RND-6_FAMILY-7272";Tend="4012";Tstart="3699";shortTE="F";uid="d60b6a10-1079-4bf8-a08c-aee0175a3377"
CAJEWF010000023.1	RepeatMasker	DNA	1487357	1487705	1474	+	.	ID="RND-4_FAMILY-1911";Tend="1186";Tstart="844";shortTE="F";uid="502fe44c-e251-4b8f-9784-4721e42ddc85"
CAJEWF010000023.1	RepeatMasker	DNA	4595860	4596171	754	+	.	ID="RND-5_FAMILY-1623";Tend="950";Tstart="647";shortTE="F";uid="be88529c-e010-4607-9f0b-a54967fef079"
CAJEWF010000023.1	RepeatMasker	DNA/CMC	996217	996428	1086	+	.	ID="RND-6_FAMILY-5287";Tend="1121";Tstart="904";shortTE="F";uid="f00f2e86-7d6d-4058-8f94-77a7bdf9806f"
CAJEWF010000023.1	RepeatMasker	LINE/RTE-BovB	4536770	4536923	856	+	.	ID="RND-6_FAMILY-7272";Tend="4060";Tstart="3893";shortTE="F";uid="12d10f2f-6695-4327-9555-234a0194483c"
CAJEWF010000023.1	RepeatMasker	DNA	8131242	8131379	596	+	.	ID="rnd-5_family-149";Tend="1109";Tstart="879";shortTE="F";uid="c361a768-e745-43d7-87af-5f1d1c4203c8"
CAJEWF010000023.1	RepeatMasker	DNA/CMC	4143912	4144220	1826	+	.	ID="enspm-n2_bta";Tend="212";Tstart="1";shortTE="F";uid="d49c9034-a52d-4d60-8a8b-37ca06761fad"
CAJEWF010000023.1	RepeatMasker	DNA	6480364	6480866	4120	+	.	ID="DNA-1_BTA";Tend="504";Tstart="1";shortTE="F";uid="d45959cd-d4f9-439b-b428-7a2411d14cfa"
CAJEWF010000023.1	RepeatMasker	Unknown	5830087	5830206	476	+	.	ID="RND-6_FAMILY-9617";Tend="741";Tstart="619";shortTE="F";uid="aabeeb5e-4f5c-4358-88ad-83b378441e69"
CAJEWF010000023.1	RepeatMasker	LTR/Gypsy	201073	201333	1129	+	.	ID="RND-6_FAMILY-1646";Tend="1503";Tstart="1245";shortTE="F";uid="3f2efde7-38c3-438e-86e2-1289c6eebd2a"
CAJEWF010000023.1	RepeatMasker	DNA/CMC-EnSpm	5661930	5662099	1271	+	.	ID="RND-6_FAMILY-1912";Tend="1117";Tstart="949";shortTE="F";uid="889b17aa-01bf-4bab-bdbd-bf3c3c36989e"
CAJEWF010000023.1	RepeatMasker	DNA/hAT-Tip100	6739376	6739670	1153	+	.	ID="RND-5_FAMILY-3523";Tend="926";Tstart="669";shortTE="F";uid="0f103770-8b74-4ae8-9dc1-a3ed6dd5b810"
CAJEWF010000023.1	RepeatMasker	DNA	5834728	5834927	1782	+	.	ID="DNA-1_BTA";Tend="200";Tstart="1";shortTE="F";uid="a75e0919-3162-4a40-9b7c-638f27c659c4"
CAJEWF010000023.1	RepeatMasker	DNA/CMC	1621988	1622212	1550	+	.	ID="RND-5_FAMILY-957";Tend="1087";Tstart="861";shortTE="F";uid="9d07ac78-c077-432b-b646-f600d212706a"
CAJEWF010000023.1	RepeatMasker	RC/Helitron	1979980	1980397	1331	+	.	ID="RND-5_FAMILY-4101";Tend="725";Tstart="300";shortTE="F";uid="46deee22-3c5b-4811-95c6-43bff548235c"
CAJEWF010000023.1	RepeatMasker	Unknown	7974237	7974460	534	+	.	ID="RND-1_FAMILY-200";Tend="1518";Tstart="1295";shortTE="F";uid="74fb561e-9014-4bef-b7be-79675e0fcd59"
CAJEWF010000023.1	RepeatMasker	DNA	3480288	3480539	1169	+	.	ID="RND-1_FAMILY-59";Tend="1241";Tstart="987";shortTE="F";uid="603bdad0-04f1-4d9f-9ee4-817e406fea0d"
CAJEWF010000023.1	RepeatMasker	LTR/Gypsy	1740020	1740127	652	+	.	ID="RND-3_FAMILY-25";Tend="1119";Tstart="1011";shortTE="F";uid="9d699059-b421-4945-b1ac-fe9e221e0432"
CAJEWF010000023.1	RepeatMasker	Unknown	4744088	4744574	4127	+	.	ID="RND-4_FAMILY-624";Tend="1351";Tstart="865";shortTE="F";uid="55aa8d82-30a8-4553-bd70-0e050e99f1c5"
CAJEWF010000023.1	RepeatMasker	RC/Helitron	1371177	1371420	1595	+	.	ID="RND-5_FAMILY-1779";Tend="1057";Tstart="814";shortTE="F";uid="f75b9348-c0d9-4e2f-9a9d-e5b1c3763dd8"
CAJEWF010000023.1	RepeatMasker	Unknown	6982241	6982441	554	+	.	ID="RND-1_FAMILY-223";Tend="1249";Tstart="1052";shortTE="F";uid="19f33777-5332-4e51-8c53-5fb378a8fb5d"
CAJEWF010000023.1	RepeatMasker	DNA	4430125	4430249	408	+	.	ID="RND-6_FAMILY-5735";TEgroup="ctg_23%7CRND-6_FAMILY-5735%7C1";Tend="928";Tstart="796";shortTE="T";uid="f4ebc94a-4bc0-4697-a1cb-bc5d1591db65"
CAJEWF010000023.1	RepeatMasker	DNA/CMC-EnSpm	2248429	2248694	1581	+	.	ID="RND-6_FAMILY-7144";Tend="1229";Tstart="965";shortTE="F";uid="163693e3-11ba-487a-8237-f88353d1b787"
CAJEWF010000023.1	RepeatMasker	DNA	6051185	6051579	2940	+	.	ID="RND-1_FAMILY-86";TEgroup="ctg_23%7CRND-1_FAMILY-86%7C3";Tend="1347";Tstart="952";shortTE="F";uid="55816d77-10db-4aab-b52a-eb371ec51ff9"
CAJEWF010000023.1	RepeatMasker	LTR/Gypsy	1928984	1929170	979	+	.	ID="RND-6_FAMILY-1649";Tend="1406";Tstart="1200";shortTE="F";uid="bee4597a-dd80-406d-af0a-df38fbd39cfd"
CAJEWF010000023.1	RepeatMasker	Unknown	3927432	3927860	2632	+	.	ID="RND-1_FAMILY-664";Tend="1389";Tstart="960";shortTE="F";uid="e0727591-ff1e-45ed-b3b8-6f72ac1439b5"
CAJEWF010000023.1	RepeatMasker	Unknown	2891493	2891752	1706	+	.	ID="RND-1_FAMILY-134";Tend="1200";Tstart="941";shortTE="F";uid="d1395fa8-06a0-471e-9860-380e13ed9b57"
CAJEWF010000023.1	RepeatMasker	DNA	2147564	2147702	681	+	.	ID="DNA-1_BTA";Tend="467";Tstart="326";shortTE="F";uid="449dc891-c1bc-4b90-a2ee-ee2866e92bee"
CAJEWF010000023.1	RepeatMasker	DNA/CMC-Transib	5736227	5736390	1081	+	.	ID="RND-5_FAMILY-2303";Tend="929";Tstart="766";shortTE="F";uid="06e5b140-5f3c-4d5f-8a6e-aca2985d105e"
CAJEWF010000023.1	RepeatMasker	DNA/hAT?	3235918	3236231	1635	+	.	ID="RND-5_FAMILY-270";Tend="1206";Tstart="853";shortTE="F";uid="b6e6239a-16dd-4369-8184-924938e7bdbd"
CAJEWF010000023.1	RepeatMasker	DNA	93636	93779	470	+	.	ID="RND-5_FAMILY-3769";Tend="2070";Tstart="1945";shortTE="F";uid="e90cc06a-8b19-4ffb-b41f-3f9b6867e20a"
CAJEWF010000023.1	RepeatMasker	DNA	1228708	1228843	853	+	.	ID="RND-6_FAMILY-4789";Tend="1110";Tstart="967";shortTE="F";uid="a0eaeaa7-8aac-4158-add3-4ea3f0a16f97"
CAJEWF010000023.1	RepeatMasker	DNA	5221437	5221600	841	+	.	ID="RND-4_FAMILY-4629";Tend="1236";Tstart="1077";shortTE="F";uid="ff1b201c-4515-4888-be12-3c666a3073c2"
CAJEWF010000023.1	RepeatMasker	DNA/hAT-hATm	2350933	2351090	626	+	.	ID="RND-6_FAMILY-7639";Tend="2552";Tstart="2394";shortTE="F";uid="535e40b8-2652-48ab-aeba-6c9ec5ef3a9b"
CAJEWF010000023.1	RepeatMasker	DNA	1127424	1127580	893	+	.	ID="dna4-17b_bta";Tend="126";Tstart="1";shortTE="F";uid="a29185df-4762-471b-80b0-4893a5f5d40f"
CAJEWF010000023.1	RepeatMasker	LINE/CR1-Zenon	2054398	2054847	2250	+	.	ID="RND-6_FAMILY-1306";Tend="1397";Tstart="948";shortTE="F";uid="3bade826-fa6d-44d3-9046-b0991c482f6e"
CAJEWF010000023.1	RepeatMasker	LTR/Pao	3143971	3144072	409	+	.	ID="RND-5_FAMILY-543";Tend="1043";Tstart="951";shortTE="F";uid="6ca11099-8392-4af4-953c-750f810cb4fd"
CAJEWF010000023.1	RepeatMasker	LTR/Gypsy	3624577	3624697	605	+	.	ID="RND-6_FAMILY-417";Tend="1106";Tstart="986";shortTE="F";uid="e7defbf6-b426-48a4-952e-62799304adee"
CAJEWF010000023.1	RepeatMasker	DNA	5399494	5399661	694	+	.	ID="dna-5_bta";Tend="260";Tstart="7";shortTE="F";uid="4bca4230-4c02-4f98-8949-f18ab150b6ab"
CAJEWF010000023.1	RepeatMasker	DNA	5637624	5638012	2179	+	.	ID="RND-5_FAMILY-149";Tend="1361";Tstart="988";shortTE="F";uid="3bba83fb-48e7-4ad0-bbd2-9d9c7d8311e8"
CAJEWF010000023.1	RepeatMasker	DNA	5307564	5307833	1979	+	.	ID="RND-3_FAMILY-135";Tend="1163";Tstart="873";shortTE="F";uid="2cfe9368-fbea-4d07-a57c-378c460f6eb7"
CAJEWF010000023.1	RepeatMasker	Unknown	3584647	3584843	600	+	.	ID="RND-4_FAMILY-1179";Tend="1177";Tstart="1020";shortTE="F";uid="1cf21d9d-5a7a-4cb8-a4db-d643e2fe81d4"
CAJEWF010000023.1	RepeatMasker	LTR/Gypsy	5042806	5043116	1517	+	.	ID="RND-6_FAMILY-417";Tend="1203";Tstart="905";shortTE="F";uid="1b9e5ebf-8954-47da-a795-ef6a2f93b2a7"
CAJEWF010000023.1	RepeatMasker	DNA/CMC-EnSpm	6268223	6268349	658	+	.	ID="RND-6_FAMILY-813";Tend="1123";Tstart="1000";shortTE="F";uid="8d61a1a8-a9f3-4708-b5eb-ee1f1b2cafbe"
CAJEWF010000023.1	RepeatMasker	DNA/TcMar-Tc1	6594052	6594192	834	+	.	ID="RND-4_FAMILY-1919";Tend="1104";Tstart="942";shortTE="F";uid="6ddc22f1-9b34-4ff6-8da7-0bbbe77bb8f4"
CAJEWF010000023.1	RepeatMasker	DNA	5467208	5467462	1769	+	.	ID="RND-5_FAMILY-2645";Tend="1264";Tstart="1002";shortTE="F";uid="ebdec7b6-ba81-4c84-8ae2-0acf7d8191f4"
CAJEWF010000023.1	RepeatMasker	DNA/CMC-EnSpm	944229	944359	501	+	.	ID="RND-6_FAMILY-6392";Tend="831";Tstart="698";shortTE="F";uid="f7d2ecb9-eaa8-4db7-a28e-83bc46a1eef7"
CAJEWF010000023.1	RepeatMasker	DNA	7880987	7881113	494	+	.	ID="DNA-5_BTA";Tend="127";Tstart="1";shortTE="F";uid="fef9fdb6-2d74-4a50-920d-97018d1b3c91"
CAJEWF010000023.1	RepeatMasker	DNA/Kolobok-Hydra	5562107	5562306	1645	+	.	ID="RND-1_FAMILY-473";Tend="1715";Tstart="1516";shortTE="F";uid="36383252-43bd-4cc0-b0ed-28902586307c"
CAJEWF010000023.1	RepeatMasker	DNA/CMC-Transib	2935858	2936011	1101	+	.	ID="RND-5_FAMILY-2303";Tend="930";Tstart="773";shortTE="F";uid="bca06400-0307-4a81-ac36-85ed342ae861"
CAJEWF010000023.1	RepeatMasker	Unknown	2890404	2890644	547	+	.	ID="RND-2_FAMILY-342";Tend="1018";Tstart="777";shortTE="F";uid="f6e01097-2b57-41c4-85cd-48fb6743baaa"
CAJEWF010000023.1	RepeatMasker	LTR/Gypsy	4060376	4060590	470	+	.	ID="RND-5_FAMILY-56";Tend="1063";Tstart="851";shortTE="F";uid="aa32c998-44c1-4b83-90ee-72d01acd836d"
CAJEWF010000023.1	RepeatMasker	DNA/TcMar-Tc1	6119897	6126350	32615	+	.	ID="rnd-1_family-32";Tend="5964";Tstart="80";shortTE="F";uid="786e0a67-6110-46e3-bc97-dc27656d290a"
CAJEWF010000023.1	RepeatMasker	DNA/hAT?	2188442	2188660	1474	+	.	ID="RND-6_FAMILY-2385";Tend="1311";Tstart="1094";shortTE="F";uid="3572cd85-a87c-47a8-bc95-768534742609"
CAJEWF010000023.1	RepeatMasker	Unknown	3872844	3872954	606	+	.	ID="RND-1_FAMILY-754";Tend="1274";Tstart="1164";shortTE="F";uid="87dc4b1e-1bfe-4636-9199-dba24be85ab4"
CAJEWF010000023.1	RepeatMasker	DNA/hAT-Tip100	1590327	1590457	827	+	.	ID="RND-5_FAMILY-4888";Tend="1430";Tstart="1302";shortTE="F";uid="6889d876-cf65-4504-8384-3989e8ffe1c0"
CAJEWF010000023.1	RepeatMasker	DNA/TcMar-Pogo	2061733	2061929	814	+	.	ID="RND-6_FAMILY-209";Tend="1236";Tstart="1031";shortTE="F";uid="b81fbf04-2c39-4e95-b18e-ac47eb2de1bc"
CAJEWF010000023.1	RepeatMasker	Unknown	2060504	2060634	731	+	.	ID="RND-1_FAMILY-174";Tend="1093";Tstart="962";shortTE="F";uid="1f70d091-accd-4b6f-8313-dc1b9d3789f6"
CAJEWF010000023.1	RepeatMasker	Unknown	3039859	3039988	1031	+	.	ID="RND-1_FAMILY-445";Tend="1022";Tstart="894";shortTE="F";uid="33f5c117-90de-45f5-95ae-7a9e10531d54"
CAJEWF010000023.1	RepeatMasker	DNA/Kolobok	7405186	7405289	632	+	.	ID="RND-1_FAMILY-517";Tend="1429";Tstart="1323";shortTE="F";uid="a904db03-ac1b-4332-b045-ee6b43646c3f"
CAJEWF010000023.1	RepeatMasker	LTR/Gypsy	408428	408604	523	+	.	ID="RND-6_FAMILY-417";Tend="1105";Tstart="926";shortTE="F";uid="bcaf22fc-304c-48fa-b6f8-1cd15e41c916"
CAJEWF010000023.1	RepeatMasker	Unknown	1077663	1077799	695	+	.	ID="RND-3_FAMILY-330";Tend="1130";Tstart="990";shortTE="F";uid="fa569486-e539-44ea-8011-c83a58eb862c"
CAJEWF010000023.1	RepeatMasker	LINE/R1	3591965	3592168	793	+	.	ID="RND-6_FAMILY-1164";Tend="2382";Tstart="2173";shortTE="F";uid="d50accf0-2640-459a-8073-02b871945f72"
CAJEWF010000023.1	RepeatMasker	LTR/Copia	4131886	4132047	545	+	.	ID="RND-6_FAMILY-5883";Tend="1774";Tstart="1620";shortTE="F";uid="85d90ce7-0972-4a0c-9c04-efb09cd744c0"
CAJEWF010000023.1	RepeatMasker	DNA	840460	840607	667	+	.	ID="RND-4_FAMILY-1880";Tend="1158";Tstart="1015";shortTE="F";uid="defed7fc-eb30-4cbc-a76c-24072cd7c4d1"
CAJEWF010000023.1	RepeatMasker	Unknown	4397838	4397987	564	+	.	ID="RND-1_FAMILY-27";Tend="1052";Tstart="907";shortTE="F";uid="19d91381-bc89-4808-8fc1-4ee412981a9c"
CAJEWF010000023.1	RepeatMasker	DNA	260424	260662	1090	+	.	ID="RND-1_FAMILY-752";Tend="1036";Tstart="800";shortTE="F";uid="49ac3835-ab9a-4e35-a64d-a208fea8be42"
CAJEWF010000023.1	RepeatMasker	Unknown	5248394	5248701	1346	+	.	ID="RND-1_FAMILY-729";Tend="1096";Tstart="800";shortTE="F";uid="729c7bbf-eb49-4738-8489-b3028015e594"
CAJEWF010000023.1	RepeatMasker	DNA/CMC-EnSpm	2495063	2495322	1697	+	.	ID="RND-6_FAMILY-1077";Tend="1172";Tstart="918";shortTE="F";uid="d96d01c7-ad65-4a59-99e4-ece9b68d48f8"
CAJEWF010000023.1	RepeatMasker	DNA	4188871	4189060	966	+	.	ID="RND-2_FAMILY-23";Tend="1108";Tstart="920";shortTE="F";uid="b71988c3-8e95-4922-bca9-ac6bbe1fbab3"
CAJEWF010000023.1	RepeatMasker	Unknown	893596	893870	1733	+	.	ID="RND-1_FAMILY-263";Tend="1248";Tstart="961";shortTE="F";uid="941d64f5-9e49-435b-9a5f-03f518f09011"
CAJEWF010000023.1	RepeatMasker	Unknown	5799192	5799374	643	+	.	ID="RND-3_FAMILY-330";Tend="1248";Tstart="1067";shortTE="F";uid="6ee7096b-51ee-46de-8f0e-fcc42d6fd4c6"
CAJEWF010000023.1	RepeatMasker	DNA/hAT?	2160319	2160554	906	+	.	ID="RND-5_FAMILY-1660";Tend="1151";Tstart="896";shortTE="F";uid="f6f56685-c984-4def-810d-960487aefe94"
CAJEWF010000023.1	RepeatMasker	LTR/Gypsy	2650897	2651051	1177	+	.	ID="RND-3_FAMILY-29";Tend="1231";Tstart="1077";shortTE="F";uid="a1dd86d5-4d0f-46bb-895a-fb07f4c5e159"
CAJEWF010000023.1	RepeatMasker	Unknown	239758	239996	508	+	.	ID="RND-6_FAMILY-1321";Tend="1259";Tstart="1021";shortTE="F";uid="ffb53a59-835e-41e8-9205-94b69313c266"
CAJEWF010000023.1	RepeatMasker	DNA	5644158	5644421	1474	+	.	ID="DNA-11_BTA";Tend="277";Tstart="3";shortTE="F";uid="412bb493-439b-4575-89b4-ff15b4f29534"
CAJEWF010000023.1	RepeatMasker	DNA/CMC	718287	718471	1195	+	.	ID="RND-1_FAMILY-93";Tend="1126";Tstart="947";shortTE="F";uid="e25742f6-67a7-4257-aeb0-a747daf8b4fe"
CAJEWF010000023.1	RepeatMasker	DNA	6848818	6848965	420	+	.	ID="RND-5_FAMILY-3441";Tend="2605";Tstart="2461";shortTE="F";uid="2c4d0cf2-63fa-4646-865d-0de7c6c90222"
CAJEWF010000023.1	RepeatMasker	DNA/CMC-EnSpm	2217130	2217304	526	+	.	ID="RND-2_FAMILY-41";Tend="1172";Tstart="999";shortTE="F";uid="56b530c1-b338-4b75-9e37-8fb7d5e50008"
CAJEWF010000023.1	RepeatMasker	DNA/Kolobok	4464282	4464472	1064	+	.	ID="RND-1_FAMILY-517";Tend="6049";Tstart="5860";shortTE="F";uid="b06d8cdb-888a-4d90-b0ca-549028df9c7c"
CAJEWF010000023.1	RepeatMasker	Unknown	5346303	5346433	424	+	.	ID="RND-6_FAMILY-2397";Tend="1529";Tstart="1400";shortTE="F";uid="0686717d-d1ed-493d-a88b-f04c4d387373"
CAJEWF010000023.1	RepeatMasker	DNA	7745599	7745913	1921	+	.	ID="RND-4_FAMILY-1880";Tend="1254";Tstart="939";shortTE="F";uid="e19c2aa6-40ec-4615-be34-9cdd1c151fa7"
CAJEWF010000023.1	RepeatMasker	LINE/L2	2613507	2613751	2109	+	.	ID="RND-1_FAMILY-164";Tend="1156";Tstart="912";shortTE="F";uid="5ee02401-74ce-40e3-8ed0-282dbc341863"
CAJEWF010000023.1	RepeatMasker	DNA	6155338	6155839	3915	+	.	ID="DNA-1_BTA";Tend="504";Tstart="1";shortTE="F";uid="15734331-8fcb-412f-bf35-1cb81dec7ee2"
CAJEWF010000023.1	RepeatMasker	DNA	7948773	7948880	547	+	.	ID="RND-6_FAMILY-3221";Tend="4452";Tstart="4349";shortTE="F";uid="56ef1ddf-d47a-4b5c-865b-bea16f4ab16b"
CAJEWF010000023.1	RepeatMasker	LTR/Gypsy	644076	644336	1601	+	.	ID="RND-6_FAMILY-1649";Tend="1404";Tstart="1132";shortTE="F";uid="618c6ee2-0cc8-4926-b3fc-dbfbfe0a1891"
CAJEWF010000023.1	RepeatMasker	DNA	2515987	2517667	10462	+	.	ID="rnd-5_family-1257";Tend="1951";Tstart="320";shortTE="F";uid="8577cacd-626f-4c1a-8696-878ee07e201f"
CAJEWF010000023.1	RepeatMasker	Unknown	7692675	7692842	1302	+	.	ID="RND-5_FAMILY-652";Tend="1092";Tstart="925";shortTE="F";uid="22c9bc58-ca6f-4673-bc0c-6ee553c67ffb"
CAJEWF010000023.1	RepeatMasker	RC/Helitron	7551245	7551437	747	+	.	ID="RND-4_FAMILY-1138";Tend="1309";Tstart="1113";shortTE="F";uid="1f1e4ae8-324c-4311-859f-8fde3b461a73"
CAJEWF010000023.1	RepeatMasker	DNA	5629728	5630084	2311	+	.	ID="DNA-8_BTA";Tend="357";Tstart="1";shortTE="F";uid="14951bca-325f-4feb-9291-560e61bced54"
CAJEWF010000023.1	RepeatMasker	LTR/Gypsy	1611543	1611871	695	+	.	ID="RND-3_FAMILY-29";Tend="1082";Tstart="751";shortTE="F";uid="780e2e9c-3dcd-448f-a026-864943ad78ba"
CAJEWF010000023.1	RepeatMasker	Unknown	3178652	3178782	682	+	.	ID="RND-3_FAMILY-763";Tend="1241";Tstart="1112";shortTE="F";uid="709f752d-9921-4515-9d83-c4bf98e92910"
CAJEWF010000023.1	RepeatMasker	DNA/TcMar-Tc1	8159570	8161233	11023	+	.	ID="rnd-5_family-890";Tend="2401";Tstart="582";shortTE="F";uid="69a9d9df-cb5b-4fe5-b96c-f200b2ac042f"
CAJEWF010000023.1	RepeatMasker	DNA	1395090	1395241	897	+	.	ID="rnd-6_family-11069";Tend="1028";Tstart="900";shortTE="F";uid="e98c5822-ba1e-4e07-ba56-4a47dd13cc4d"
CAJEWF010000023.1	RepeatMasker	DNA/CMC-EnSpm	102473	102716	1213	+	.	ID="RND-6_FAMILY-7144";Tend="1228";Tstart="966";shortTE="F";uid="a677d3b4-bef5-4fce-8c9d-013e973d1d0c"
CAJEWF010000023.1	RepeatMasker	DNA	3751563	3752066	3496	+	.	ID="DNA-1_BTA";Tend="495";Tstart="1";shortTE="F";uid="911b90a3-9d22-4cea-8a8f-74d42e0eda56"
CAJEWF010000023.1	RepeatMasker	DNA/TcMar-Tc1	1186636	1187007	2264	+	.	ID="RND-1_FAMILY-152";Tend="1406";Tstart="1041";shortTE="F";uid="b97088cb-8609-41ed-9395-c67841cdeb3c"
CAJEWF010000023.1	RepeatMasker	DNA/Crypton-V	317804	318196	1597	+	.	ID="RND-1_FAMILY-936";Tend="1608";Tstart="1217";shortTE="F";uid="b55cef96-d8f2-4410-9cda-d482d75d67ff"
CAJEWF010000023.1	RepeatMasker	Unknown	5505890	5506093	1007	+	.	ID="RND-1_FAMILY-131";Tend="1156";Tstart="948";shortTE="F";uid="edca26ce-8f42-434b-9b93-9ca9a5e663aa"
CAJEWF010000023.1	RepeatMasker	DNA/TcMar-Mariner	5865604	5866606	2804	+	.	ID="RND-6_FAMILY-3843";Tend="1903";Tstart="936";shortTE="F";uid="171d95e1-24cc-49b4-bc73-e55296c66da6"
CAJEWF010000023.1	RepeatMasker	DNA/CMC	1607418	1607627	1526	+	.	ID="RND-5_FAMILY-957";Tend="1089";Tstart="878";shortTE="F";uid="c4dfb66e-b2c2-4bf3-810e-0c49ed78245d"
CAJEWF010000023.1	RepeatMasker	DNA	1445014	1445279	1917	+	.	ID="RND-5_FAMILY-2645";Tend="1266";Tstart="1005";shortTE="F";uid="839b8b5a-50c5-4ae1-b4de-32c6f9d38dd7"
CAJEWF010000023.1	RepeatMasker	Unknown	5399065	5399281	1202	+	.	ID="RND-6_FAMILY-694";Tend="1209";Tstart="999";shortTE="F";uid="775f6f57-b699-457e-b980-144da2b851d0"
CAJEWF010000023.1	RepeatMasker	DNA/CMC-Transib	3494978	3495168	1133	+	.	ID="RND-5_FAMILY-2303";Tend="951";Tstart="762";shortTE="F";uid="e7e7d4d5-5204-4ae4-a886-47f1df058d70"
CAJEWF010000023.1	RepeatMasker	LTR/Gypsy	7898445	7898687	1782	+	.	ID="RND-1_FAMILY-321";Tend="1170";Tstart="926";shortTE="F";uid="440226da-2757-4e4f-988c-b25e83be7e0c"
CAJEWF010000023.1	RepeatMasker	Unknown	6628866	6628977	627	+	.	ID="RND-1_FAMILY-37";Tend="1009";Tstart="898";shortTE="F";uid="da4c0aca-e447-49be-b4ff-ea0c15160d02"
CAJEWF010000023.1	RepeatMasker	DNA/CMC-EnSpm	4553547	4553668	683	+	.	ID="RND-6_FAMILY-6392";Tend="823";Tstart="701";shortTE="F";uid="ed13bac3-bdaf-4844-ae5d-d04f0ffbc31f"
CAJEWF010000023.1	RepeatMasker	DNA/hAT-Tip100	4249754	4250083	1474	+	.	ID="rnd-5_family-3523";Tend="937";Tstart="660";shortTE="F";uid="9eab57e1-67d4-456c-bbce-32b6cf7c196e"
CAJEWF010000023.1	RepeatMasker	DNA/hAT-hATm	2277742	2278093	551	+	.	ID="RND-1_FAMILY-500";TEgroup="ctg_23%7CRND-1_FAMILY-500%7C1";Tend="2118";Tstart="597";shortTE="F";uid="b26fa362-b6c8-4619-922f-26c8010982d0"
CAJEWF010000023.1	RepeatMasker	DNA/CMC-EnSpm	988977	989226	1261	+	.	ID="RND-1_FAMILY-56";Tend="1149";Tstart="888";shortTE="F";uid="ee6a781d-1cbf-43fc-a05d-0bfee32a5d7f"
CAJEWF010000023.1	RepeatMasker	LTR/Gypsy	2541623	2541857	878	+	.	ID="RND-6_FAMILY-417";Tend="1198";Tstart="955";shortTE="F";uid="c3f1cad1-74aa-449c-9ad5-f8a2cc718501"
CAJEWF010000023.1	RepeatMasker	Unknown	7165799	7166110	2876	+	.	ID="RND-6_FAMILY-5435";Tend="394";Tstart="83";shortTE="F";uid="03fa617d-9286-45f1-a868-9a72f3dd3b0e"
CAJEWF010000023.1	RepeatMasker	DNA/CMC-EnSpm	2590972	2591230	1415	+	.	ID="RND-1_FAMILY-56";Tend="1148";Tstart="894";shortTE="F";uid="7787b014-cef1-483f-aead-b1d40e36a1c3"
CAJEWF010000023.1	RepeatMasker	LTR/Gypsy	601248	601535	1478	+	.	ID="RND-5_FAMILY-56";Tend="1362";Tstart="1056";shortTE="F";uid="65f8aab1-5c4c-4a0d-ae91-1b5f071a3dc8"
CAJEWF010000023.1	RepeatMasker	DNA/PIF-Harbinger	5980569	5980757	568	+	.	ID="RND-4_FAMILY-1090";Tend="1362";Tstart="1183";shortTE="F";uid="66174631-27ea-4a81-9003-6d766e1109c5"
CAJEWF010000023.1	RepeatMasker	DNA/CMC	7881120	7881401	774	+	.	ID="RND-1_FAMILY-303";Tend="1736";Tstart="1456";shortTE="F";uid="f87f1686-cae7-4252-9f1f-ed6cab0b613b"
CAJEWF010000023.1	RepeatMasker	LTR/Gypsy	3813416	3813656	1392	+	.	ID="RND-6_FAMILY-1649";Tend="1407";Tstart="1169";shortTE="F";uid="4e2938b8-383e-4391-9be8-614e6fae25cc"
CAJEWF010000023.1	RepeatMasker	LTR/Copia	1470603	1470853	990	+	.	ID="RND-1_FAMILY-505";Tend="1163";Tstart="896";shortTE="F";uid="fafb1dbe-883f-417c-a7f6-2e906ab5d595"
CAJEWF010000023.1	RepeatMasker	Unknown	8012356	8012607	2106	+	.	ID="RND-6_FAMILY-778";Tend="1191";Tstart="940";shortTE="F";uid="183ef707-f6ae-4250-a183-ce9380fd0edc"
CAJEWF010000023.1	RepeatMasker	LTR/Gypsy	5116730	5117253	2226	+	.	ID="RND-6_FAMILY-417";Tend="1401";Tstart="904";shortTE="F";uid="0e03208a-c3f8-440d-bf62-eb12bb104b92"
CAJEWF010000023.1	RepeatMasker	DNA/Kolobok	7396676	7397123	3773	+	.	ID="RND-6_FAMILY-6547";Tend="1102";Tstart="655";shortTE="F";uid="0258d48b-a41a-4415-97b9-6478a02a2910"
CAJEWF010000023.1	RepeatMasker	LTR/Gypsy	3785240	3785680	566	+	.	ID="RND-3_FAMILY-443";TEgroup="ctg_23%7CRND-3_FAMILY-443%7C3";Tend="1242";Tstart="874";shortTE="F";uid="b198a9a3-29a8-4125-80c3-c40e7d95e9b6"
CAJEWF010000023.1	RepeatMasker	LINE/Penelope	2783078	2783248	1311	+	.	ID="RND-6_FAMILY-3009";Tend="1294";Tstart="1125";shortTE="F";uid="f300d99c-3dc6-4203-b256-de8db38464fa"
CAJEWF010000023.1	RepeatMasker	Unknown	1182164	1182339	1180	+	.	ID="RND-6_FAMILY-11";Tend="1086";Tstart="911";shortTE="F";uid="a609b6dd-c6cf-4557-bb29-dd8a4a6dd5fc"
CAJEWF010000023.1	RepeatMasker	DNA/CMC-EnSpm	1831746	1831911	537	+	.	ID="RND-6_FAMILY-6354";Tend="1914";Tstart="1756";shortTE="F";uid="25420c44-c0d5-47d2-a7a4-8a3e3971b6b9"
CAJEWF010000023.1	RepeatMasker	DNA/TcMar-Tc1	2310041	2310400	650	+	.	ID="RND-4_FAMILY-1919";TEgroup="ctg_23%7CRND-4_FAMILY-1919%7C1";Tend="1104";Tstart="901";shortTE="F";uid="bb73f49a-7586-4cb2-9e29-2caf2e063cef"
CAJEWF010000023.1	RepeatMasker	RC/Helitron	4677601	4678018	2885	+	.	ID="RND-6_FAMILY-410";Tend="1647";Tstart="1238";shortTE="F";uid="6b25b030-750d-4a2d-81ac-c846d1a23600"
CAJEWF010000023.1	RepeatMasker	DNA	4952745	4953001	1270	+	.	ID="RND-3_FAMILY-135";Tend="1140";Tstart="878";shortTE="F";uid="df1c3dc2-072e-4e79-b417-c7c926ff96cc"
CAJEWF010000023.1	RepeatMasker	DNA	2138162	2138401	1851	+	.	ID="RND-1_FAMILY-86";Tend="1351";Tstart="1115";shortTE="F";uid="b0d4387b-e746-4622-ba50-7bf806a2ce31"
CAJEWF010000023.1	RepeatMasker	DNA/TcMar-Tc1	6465683	6467677	26918	+	.	ID="rnd-1_family-487";Tend="5974";Tstart="1594";shortTE="F";uid="7a3bc7c1-43f3-4820-a03d-565e45c8f79e"
CAJEWF010000023.1	RepeatMasker	DNA	2429208	2429521	503	+	.	ID="RND-6_FAMILY-7299";Tend="1557";Tstart="1230";shortTE="F";uid="400eda9f-5473-4ada-a3b7-a0048d8c1c7c"
CAJEWF010000023.1	RepeatMasker	DNA/hAT-Tip100	257388	257491	425	+	.	ID="RND-1_FAMILY-5";Tend="1918";Tstart="1818";shortTE="F";uid="6ad2c2ce-a9ac-4863-9c5a-fcf366c48610"
CAJEWF010000023.1	RepeatMasker	DNA/Sola-2	1529191	1529474	821	+	.	ID="RND-5_FAMILY-194";Tend="1261";Tstart="987";shortTE="F";uid="c74c68bc-c837-48f9-bd84-da20ec6ec9eb"
CAJEWF010000023.1	RepeatMasker	DNA/CMC	7751697	7751905	1152	+	.	ID="ENSPM-N2_BTA";Tend="212";Tstart="1";shortTE="F";uid="409da00b-4533-4534-9e68-cc6dd1b33474"
CAJEWF010000023.1	RepeatMasker	DNA/hAT-Tip100	3588512	3588887	996	+	.	ID="hat-n7_bta";Tend="859";Tstart="624";shortTE="F";uid="f3eb7798-aa51-4895-a783-a0249d0ae857"
CAJEWF010000023.1	RepeatMasker	Unknown	7897101	7897251	738	+	.	ID="RND-1_FAMILY-37";Tend="1059";Tstart="901";shortTE="F";uid="0afda8dc-a46d-4f96-a314-52cd3b8d2e0d"
CAJEWF010000023.1	RepeatMasker	DNA/CMC-EnSpm	1360945	1361195	1549	+	.	ID="RND-1_FAMILY-56";Tend="1145";Tstart="896";shortTE="F";uid="27bbdfa0-7b10-42fd-af0d-b5b0d26a3a37"
CAJEWF010000023.1	RepeatMasker	LTR/Gypsy	4912147	4912402	860	+	.	ID="RND-3_FAMILY-25";Tend="1343";Tstart="1082";shortTE="F";uid="f07d34fc-f613-47c1-891a-723613caa162"
CAJEWF010000023.1	RepeatMasker	DNA/hAT-hAT5	6795763	6795959	1035	+	.	ID="RND-5_FAMILY-1384";Tend="1095";Tstart="899";shortTE="F";uid="8dbfa2a5-2abc-43ff-abdd-663c90a97dae"
CAJEWF010000023.1	RepeatMasker	DNA	550076	550231	920	+	.	ID="RND-6_FAMILY-4789";Tend="1121";Tstart="967";shortTE="F";uid="8ff78bde-12df-40cb-8821-0cf72462ea4d"
CAJEWF010000023.1	RepeatMasker	DNA/CMC	6841116	6841347	1726	+	.	ID="ENSPM-N1_BTA";Tend="228";Tstart="1";shortTE="F";uid="6805c77f-6a33-4d8b-88c8-6fc5808386c9"
CAJEWF010000023.1	RepeatMasker	DNA/Sola-2	86996	87330	681	+	.	ID="RND-6_FAMILY-14157";Tend="1724";Tstart="1387";shortTE="F";uid="5583e3f4-c232-45bb-acf6-d3c189563cae"
CAJEWF010000023.1	RepeatMasker	DNA	3733559	3733829	2294	+	.	ID="RND-5_FAMILY-852";Tend="1396";Tstart="1126";shortTE="F";uid="dc5b70aa-4a94-4219-b206-80b35ab2fe61"
CAJEWF010000023.1	RepeatMasker	DNA/hAT-Tip100	3419316	3420634	6436	+	.	ID="RND-6_FAMILY-5722";Tend="2485";Tstart="1103";shortTE="F";uid="74c6f4f6-8e9c-4458-a452-58245d063e8b"
CAJEWF010000023.1	RepeatMasker	Unknown	5612549	5612848	1003	+	.	ID="RND-1_FAMILY-76";Tend="1162";Tstart="874";shortTE="F";uid="1cdb8c17-51e4-44b2-8deb-0eef112fa3f2"
CAJEWF010000023.1	RepeatMasker	DNA/CMC-Transib	32815	32966	1078	+	.	ID="RND-5_FAMILY-2303";Tend="909";Tstart="758";shortTE="F";uid="fbf13b6e-e3ae-44d4-a3e0-ace956fa8610"
CAJEWF010000023.1	RepeatMasker	DNA	1968445	1968567	542	+	.	ID="RND-6_FAMILY-7379";Tend="353";Tstart="228";shortTE="F";uid="77df0bd1-dfe5-4167-85b7-ed2453ea93ea"
CAJEWF010000023.1	RepeatMasker	DNA/CMC-EnSpm	7944586	7944864	1493	+	.	ID="rnd-6_family-7144";Tend="1248";Tstart="958";shortTE="F";uid="d47a9486-5cd4-4366-b105-ef5b83e08a71"
CAJEWF010000023.1	RepeatMasker	LTR/Gypsy	2154918	2155080	1415	+	.	ID="RND-6_FAMILY-1649";Tend="1137";Tstart="975";shortTE="F";uid="d7632b21-471c-4824-b11d-dc9b2c60c5b0"
CAJEWF010000023.1	RepeatMasker	Unknown	4477578	4478079	4435	+	.	ID="RND-6_FAMILY-2136";Tend="1480";Tstart="977";shortTE="F";uid="b3370414-9d1f-405b-b190-846e6e707f93"
CAJEWF010000023.1	RepeatMasker	LTR/Gypsy	3231024	3231376	1358	+	.	ID="RND-3_FAMILY-25";Tend="1214";Tstart="863";shortTE="F";uid="c6b62731-7847-4a5d-9135-426e02b98972"
CAJEWF010000023.1	RepeatMasker	DNA	2306377	2306947	4181	+	.	ID="dna-4_bta";Tend="554";Tstart="1";shortTE="F";uid="74152c28-f65c-4f5b-93f4-ec675c1a774b"
CAJEWF010000023.1	RepeatMasker	Unknown	5882055	5882332	1452	+	.	ID="RND-1_FAMILY-202";Tend="1186";Tstart="915";shortTE="F";uid="6d4f7f94-5e93-4faf-a635-ad522ea6e25a"
CAJEWF010000023.1	RepeatMasker	LTR/Gypsy	615747	616010	1846	+	.	ID="RND-4_FAMILY-31";Tend="1108";Tstart="845";shortTE="F";uid="5c42b2fd-67d2-4950-9db7-0ddcdd1d4af9"
CAJEWF010000023.1	RepeatMasker	Unknown	8020867	8021031	1318	+	.	ID="RND-2_FAMILY-63";Tend="1032";Tstart="868";shortTE="F";uid="95978614-2c4e-4c67-ac8c-292bf4345e85"
CAJEWF010000023.1	RepeatMasker	DNA/CMC-Transib	1882582	1882743	1235	+	.	ID="RND-5_FAMILY-2303";Tend="929";Tstart="768";shortTE="F";uid="21d65a58-bbcd-4492-98ed-62fb0fa02ceb"
CAJEWF010000023.1	RepeatMasker	Unknown	4366451	4366561	743	+	.	ID="RND-6_FAMILY-828";Tend="1207";Tstart="1093";shortTE="F";uid="45e5452b-9997-4c50-84c1-bb6c1556cd52"
CAJEWF010000023.1	RepeatMasker	Unknown	1582239	1582375	543	+	.	ID="RND-6_FAMILY-646";Tend="624";Tstart="509";shortTE="F";uid="29468bc1-69e0-4d58-a3dd-69776137c86d"
CAJEWF010000023.1	RepeatMasker	Unknown	1190422	1190713	1083	+	.	ID="RND-4_FAMILY-315";Tend="1225";Tstart="913";shortTE="F";uid="9589ec10-f5d0-49f3-84c9-262629aeb054"
CAJEWF010000023.1	RepeatMasker	DNA/hAT?	4896446	4896728	1551	+	.	ID="RND-5_FAMILY-1268";Tend="1114";Tstart="837";shortTE="F";uid="8de4f18b-1e1e-4841-9ea9-0962dc3d4e26"
CAJEWF010000023.1	RepeatMasker	DNA/hAT?	1043526	1044189	4543	+	.	ID="HAT-N5_BTA";Tend="671";Tstart="1";shortTE="F";uid="40e95951-fd42-48cd-bbad-99e6b9a7b567"
CAJEWF010000023.1	RepeatMasker	DNA/CMC-EnSpm	4641118	4641235	506	+	.	ID="RND-6_FAMILY-813";Tend="1114";Tstart="995";shortTE="F";uid="a3873ad7-fb0e-467b-a444-96b73f273493"
CAJEWF010000023.1	RepeatMasker	DNA/hAT?	5586116	5586223	742	+	.	ID="HAT-N6_BTA";Tend="114";Tstart="1";shortTE="F";uid="566aa3b5-3288-4c36-802c-319235fd9307"
CAJEWF010000023.1	RepeatMasker	RC/Helitron	3495893	3496239	675	+	.	ID="RND-6_FAMILY-894";Tend="1934";Tstart="1744";shortTE="F";uid="ed5cc7d5-cccb-45b8-bce3-12f5704fead9"
CAJEWF010000023.1	RepeatMasker	DNA/hAT-Tip100	7611963	7613397	13108	+	.	ID="RND-1_FAMILY-5";Tend="2341";Tstart="907";shortTE="F";uid="ec1e4133-bf31-4ea8-bc3d-e7097c9e0724"
CAJEWF010000023.1	RepeatMasker	LINE/L2	6184821	6185289	2233	+	.	ID="RND-5_FAMILY-3457";Tend="1133";Tstart="722";shortTE="F";uid="9547adec-bebb-461c-971c-457377c1608d"
CAJEWF010000023.1	RepeatMasker	Unknown	4015278	4015435	505	+	.	ID="RND-6_FAMILY-2397";Tend="1531";Tstart="1374";shortTE="F";uid="4306d754-f511-46de-bd5e-ddb59f32f9ff"
CAJEWF010000023.1	RepeatMasker	DNA	6504428	6504559	1067	+	.	ID="RND-6_FAMILY-11069";Tend="1032";Tstart="901";shortTE="F";uid="c7d4e101-d507-42ed-9dee-e607af23e932"
CAJEWF010000023.1	RepeatMasker	DNA/CMC-EnSpm	1783219	1783635	3084	+	.	ID="ENSPM-N3_BTA";Tend="414";Tstart="1";shortTE="F";uid="ec3bc09c-ac66-49ae-90ce-a2500c60cfa6"
CAJEWF010000023.1	RepeatMasker	DNA	5670183	5670388	863	+	.	ID="RND-5_FAMILY-149";Tend="1357";Tstart="1133";shortTE="F";uid="218b6eec-d7de-43f3-8897-cfa14bec452e"
CAJEWF010000023.1	RepeatMasker	RC/Helitron	4232665	4232765	593	+	.	ID="RND-5_FAMILY-1779";Tend="932";Tstart="832";shortTE="F";uid="1fbc690c-d7f3-4873-8da3-884c34d698f7"
CAJEWF010000023.1	RepeatMasker	DNA/hAT-Tip100	6860773	6861479	5095	+	.	ID="RND-4_FAMILY-272";Tend="1812";Tstart="1151";shortTE="F";uid="d517626e-9c4c-4cc4-ab1e-c8fca54e845a"
CAJEWF010000023.1	RepeatMasker	Unknown	4752758	4752896	894	+	.	ID="RND-1_FAMILY-27";Tend="1041";Tstart="909";shortTE="F";uid="024cc287-9229-4fc4-a68a-6324b12c15d1"
CAJEWF010000023.1	RepeatMasker	DNA	2643103	2643293	1075	+	.	ID="RND-5_FAMILY-971";Tend="1153";Tstart="969";shortTE="F";uid="e88f6dac-024f-403a-a0d2-073821c69d99"
CAJEWF010000023.1	RepeatMasker	Unknown	5019915	5020083	1265	+	.	ID="RND-2_FAMILY-63";Tend="1033";Tstart="867";shortTE="F";uid="cd78cedf-9bfe-4b8c-8a8c-41210549c3c6"
CAJEWF010000023.1	RepeatMasker	LTR/Copia	557205	557363	520	+	.	ID="RND-6_FAMILY-5883";Tend="1778";Tstart="1627";shortTE="F";uid="28eaa39e-9266-46fb-9bb4-f104e744745c"
CAJEWF010000023.1	RepeatMasker	DNA/hAT-Tip100	6126351	6127822	7539	+	.	ID="rnd-6_family-5722";Tend="2358";Tstart="1105";shortTE="F";uid="a32b8fab-6d4f-4e31-a082-d5495d3bf9d1"
CAJEWF010000023.1	RepeatMasker	DNA	7833407	7833657	1022	+	.	ID="RND-5_FAMILY-149";Tend="1359";Tstart="1108";shortTE="F";uid="ba418277-a673-47a1-834c-5567b43ecc57"
CAJEWF010000023.1	RepeatMasker	DNA/TcMar-Tc1	7510643	7510840	930	+	.	ID="RND-4_FAMILY-168";Tend="1177";Tstart="971";shortTE="F";uid="9fc9b71c-463e-4e97-a122-9ae8d4cf5b23"
CAJEWF010000023.1	RepeatMasker	DNA	4147530	4147639	572	+	.	ID="RND-2_FAMILY-23";Tend="1019";Tstart="918";shortTE="F";uid="71a19713-6478-4d29-a374-2f9235c5ea67"
CAJEWF010000023.1	RepeatMasker	DNA/hAT-Tip100	1468873	1469126	1811	+	.	ID="RND-6_FAMILY-968";Tend="5448";Tstart="5195";shortTE="F";uid="7f25d148-3dcd-476c-b0b5-de3cea448d4f"
CAJEWF010000023.1	RepeatMasker	Unknown	6537311	6537541	2105	+	.	ID="RND-6_FAMILY-778";Tend="1180";Tstart="950";shortTE="F";uid="59906f9e-f74e-4051-afaa-0bb8efb3ad66"
CAJEWF010000023.1	RepeatMasker	Unknown	117470	117679	1338	+	.	ID="RND-1_FAMILY-131";Tend="1162";Tstart="953";shortTE="F";uid="96179401-715a-43fd-b478-6fa190fcfd23"
CAJEWF010000023.1	RepeatMasker	DNA/CMC-Transib	6830765	6830923	1026	+	.	ID="RND-5_FAMILY-2303";Tend="930";Tstart="766";shortTE="F";uid="b571c73d-0458-41b2-a412-22aac18e54d6"
CAJEWF010000023.1	RepeatMasker	LTR/Gypsy	3161874	3162299	1953	+	.	ID="RND-6_FAMILY-6215";Tend="1399";Tstart="972";shortTE="F";uid="cb0d6ec7-c6d5-44be-9c34-38a85d39c270"
CAJEWF010000023.1	RepeatMasker	LTR/Gypsy	297709	297971	1536	+	.	ID="RND-4_FAMILY-31";Tend="1369";Tstart="1107";shortTE="F";uid="2e52a6b3-14d2-419a-8c25-777a5d7d3ecc"
CAJEWF010000023.1	RepeatMasker	LTR/Gypsy	5207552	5207787	738	+	.	ID="RND-6_FAMILY-1649";Tend="1401";Tstart="1166";shortTE="F";uid="3e261c21-c937-4da3-a33b-84d4769dc1d4"
CAJEWF010000023.1	RepeatMasker	Unknown	6283120	6283472	2685	+	.	ID="RND-1_FAMILY-337";Tend="1340";Tstart="988";shortTE="F";uid="9d8b9dfe-47bd-46a4-9146-0e626ad82aa1"
CAJEWF010000023.1	RepeatMasker	LTR/Gypsy	1019023	1019293	1038	+	.	ID="RND-6_FAMILY-417";Tend="1165";Tstart="929";shortTE="F";uid="df2d5712-0571-44c9-9659-3b7529d99802"
CAJEWF010000023.1	RepeatMasker	Unknown	6646864	6647052	1125	+	.	ID="RND-1_FAMILY-22";Tend="1008";Tstart="826";shortTE="F";uid="f2a86a4d-87be-4ddb-b6ae-e9822c330ae3"
CAJEWF010000023.1	RepeatMasker	DNA/hAT-hAT5	2040106	2040386	1791	+	.	ID="RND-5_FAMILY-1384";Tend="1185";Tstart="898";shortTE="F";uid="8321d5e1-4736-4f5d-9199-337e9b0cb95e"
CAJEWF010000023.1	RepeatMasker	DNA	2127425	2127562	1114	+	.	ID="RND-5_FAMILY-1857";Tend="4719";Tstart="4582";shortTE="F";uid="6e005c39-c5f1-4775-b28b-af0bf2ea700e"
CAJEWF010000023.1	RepeatMasker	Unknown	3775643	3775754	601	+	.	ID="RND-4_FAMILY-336";Tend="1287";Tstart="1172";shortTE="F";uid="654ba7d4-b7db-4da8-bcb9-ffd5d7b08db5"
CAJEWF010000023.1	RepeatMasker	Unknown	490538	490769	1550	+	.	ID="RND-1_FAMILY-85";Tend="1119";Tstart="888";shortTE="F";uid="4126de58-d85f-4a1d-9338-01f90c992351"
CAJEWF010000023.1	RepeatMasker	Unknown	862984	863277	1799	+	.	ID="RND-1_FAMILY-585";Tend="1267";Tstart="972";shortTE="F";uid="9b18d27a-94ae-4176-9fcc-603db3a14e77"
CAJEWF010000023.1	RepeatMasker	Unknown	1597030	1597529	3979	+	.	ID="RND-4_FAMILY-624";Tend="1357";Tstart="865";shortTE="F";uid="559d1924-3c34-4d25-95ee-70e162673ab0"
CAJEWF010000023.1	RepeatMasker	LTR/Pao	372932	373272	2518	+	.	ID="RND-5_FAMILY-543";Tend="1350";Tstart="1010";shortTE="F";uid="3abf2822-1a3c-4b67-ad83-fc1a5257287a"
CAJEWF010000023.1	RepeatMasker	Unknown	5884815	5885101	710	+	.	ID="RND-1_FAMILY-477";Tend="1666";Tstart="1367";shortTE="F";uid="3364a484-2b28-46d9-b975-32286f1dbc2a"
CAJEWF010000023.1	RepeatMasker	LTR/Gypsy	2029270	2029464	1333	+	.	ID="RND-6_FAMILY-1649";Tend="1172";Tstart="974";shortTE="F";uid="09fa4e8f-0e49-4a78-8d23-e53d464a8efd"
CAJEWF010000023.1	RepeatMasker	Unknown	2811062	2811553	4152	+	.	ID="RND-4_FAMILY-624";Tend="1357";Tstart="865";shortTE="F";uid="470491d0-00a9-4f0e-94c8-86340e8476ed"
CAJEWF010000023.1	RepeatMasker	LINE/CR1-Zenon	993837	994256	2287	+	.	ID="RND-6_FAMILY-1306";Tend="1393";Tstart="968";shortTE="F";uid="414fbf31-1df1-401a-8c0a-3d847c8a84b1"
CAJEWF010000023.1	RepeatMasker	Unknown	1653383	1653522	485	+	.	ID="RND-1_FAMILY-502";Tend="1162";Tstart="1031";shortTE="F";uid="349b842a-7c44-43eb-be49-647d7839fcb1"
CAJEWF010000023.1	RepeatMasker	LTR/Gypsy	5348023	5348293	1370	+	.	ID="RND-4_FAMILY-369";Tend="1182";Tstart="914";shortTE="F";uid="61868d85-9945-4bc3-b1cd-5c0e53d0bbcf"
CAJEWF010000023.1	RepeatMasker	DNA	6618094	6618323	1753	+	.	ID="RND-4_FAMILY-183";Tend="1115";Tstart="886";shortTE="F";uid="52404f8a-ab67-4a9c-8115-a34434b481e0"
CAJEWF010000023.1	RepeatMasker	LTR/Gypsy	1868977	1869694	1621	+	.	ID="RND-6_FAMILY-6215";Tend="1581";Tstart="963";shortTE="F";uid="a9102f20-08ee-4e6e-b3a4-98fabab2be08"
CAJEWF010000023.1	RepeatMasker	LTR/DIRS	5564341	5564562	1025	+	.	ID="RND-6_FAMILY-2925";Tend="1087";Tstart="876";shortTE="F";uid="17e82f77-8c1d-46bd-8b23-5f37e67c2ec6"
CAJEWF010000023.1	RepeatMasker	Unknown	5247755	5247971	1946	+	.	ID="RND-1_FAMILY-757";Tend="1144";Tstart="928";shortTE="F";uid="d3dd69fa-9aef-4cc5-8c7d-8045b915c2b0"
CAJEWF010000023.1	RepeatMasker	DNA/CMC-EnSpm	6736627	6736909	755	+	.	ID="RND-6_FAMILY-2037";Tend="1560";Tstart="1281";shortTE="F";uid="156f4487-6a2b-4aef-8289-2bd65b013bd7"
CAJEWF010000023.1	RepeatMasker	DNA/TcMar-Tc1	5742822	5743035	1041	+	.	ID="RND-4_FAMILY-1919";Tend="1106";Tstart="907";shortTE="F";uid="3d7f6e6c-241e-415a-8460-5fff0de1e070"
CAJEWF010000023.1	RepeatMasker	DNA/PIF-Spy	4933546	4933819	1360	+	.	ID="RND-5_FAMILY-1569";Tend="688";Tstart="411";shortTE="F";uid="631a2c4b-a197-4049-a78a-1bbee768fd24"
CAJEWF010000023.1	RepeatMasker	DNA	6446477	6446848	2429	+	.	ID="RND-5_FAMILY-149";Tend="1357";Tstart="988";shortTE="F";uid="9721719f-3d8b-4d78-814a-1859eea56318"
CAJEWF010000023.1	RepeatMasker	DNA/CMC-Transib	4612844	4612999	1082	+	.	ID="RND-5_FAMILY-2303";Tend="922";Tstart="767";shortTE="F";uid="a122d376-4a29-4c74-8776-5d37f994f25f"
CAJEWF010000023.1	RepeatMasker	Unknown	6047131	6047295	1190	+	.	ID="RND-6_FAMILY-1752";Tend="1260";Tstart="1096";shortTE="F";uid="4a1a0b89-5624-4292-b8dc-9cb9cc6cd7fc"
CAJEWF010000023.1	RepeatMasker	LTR/Gypsy	611073	611574	1791	+	.	ID="RND-5_FAMILY-1051";Tend="1452";Tstart="933";shortTE="F";uid="a666d1fc-0d64-4029-9ec1-230c27c397da"
CAJEWF010000023.1	RepeatMasker	Unknown	2434802	2435566	3604	+	.	ID="RND-6_FAMILY-8382";Tend="1575";Tstart="804";shortTE="F";uid="978c11c8-55cf-4e4b-a905-bc2fbf7c9c66"
CAJEWF010000023.1	RepeatMasker	Unknown	655334	655508	1340	+	.	ID="RND-4_FAMILY-384";Tend="1011";Tstart="839";shortTE="F";uid="2f90c99c-157e-431d-8434-a01146e9cf6a"
CAJEWF010000023.1	RepeatMasker	DNA/hAT-Tip100	2321242	2322207	3640	+	.	ID="HAT-N2_BTA";TEgroup="ctg_23%7CHAT-N2_BTA%7C2";Tend="825";Tstart="1";shortTE="F";uid="27c8c90e-de39-412c-bf79-502106c760ef"
CAJEWF010000023.1	RepeatMasker	Unknown	4185568	4185823	1710	+	.	ID="RND-5_FAMILY-1778";Tend="1162";Tstart="906";shortTE="F";uid="c1e25e6e-a702-46e7-9490-dbbf86dc7718"
CAJEWF010000023.1	RepeatMasker	Unknown	6371446	6371673	1373	+	.	ID="RND-6_FAMILY-16091";Tend="1948";Tstart="1261";shortTE="F";uid="e2027f9d-d3b3-4f91-a9f7-14340102524a"
CAJEWF010000023.1	RepeatMasker	Unknown	971766	971926	1166	+	.	ID="RND-4_FAMILY-384";Tend="1004";Tstart="840";shortTE="F";uid="d29421db-92b9-4260-b4a4-6f2fdf7a7aeb"
CAJEWF010000023.1	RepeatMasker	DNA/hAT-Tip100	8024970	8025079	481	+	.	ID="RND-5_FAMILY-3189";Tend="1815";Tstart="1690";shortTE="F";uid="6a6f958c-e2a2-463f-968f-4d927160b82d"
CAJEWF010000023.1	RepeatMasker	Unknown	1693588	1693813	1202	+	.	ID="RND-4_FAMILY-1179";Tend="1144";Tstart="926";shortTE="F";uid="a607d03f-9711-444a-adf5-5401bd6db68b"
CAJEWF010000023.1	RepeatMasker	Unknown	376301	378941	21496	+	.	ID="RND-6_FAMILY-5372";Tend="3578";Tstart="903";shortTE="F";uid="e40538cc-3700-413f-8d9d-7e9d9752b172"
CAJEWF010000023.1	RepeatMasker	RC/Helitron	7681327	7681715	1568	+	.	ID="RND-4_FAMILY-803";Tend="1370";Tstart="963";shortTE="F";uid="63458f66-7944-4ac9-a526-c48892f14d8a"
CAJEWF010000023.1	RepeatMasker	LTR/Gypsy	1485313	1485463	633	+	.	ID="RND-3_FAMILY-443";Tend="1289";Tstart="1142";shortTE="F";uid="eac3ca20-8ad4-421a-9139-37a274d2cc34"
CAJEWF010000023.1	RepeatMasker	DNA	3497836	3498094	1191	+	.	ID="DNA-11_BTA";Tend="278";Tstart="1";shortTE="F";uid="926d6315-61ae-4f9a-a00f-61e9dd4309f7"
CAJEWF010000023.1	RepeatMasker	DNA	4516064	4516346	2341	+	.	ID="RND-6_FAMILY-5735";Tend="1085";Tstart="803";shortTE="F";uid="b4966b16-df74-436f-a1bc-5247ab89f9a9"
CAJEWF010000023.1	RepeatMasker	DNA	7983967	7984220	1688	+	.	ID="RND-1_FAMILY-59";Tend="1241";Tstart="987";shortTE="F";uid="eda7cc42-637f-4985-a44e-17af4dfd61d2"
CAJEWF010000023.1	RepeatMasker	DNA/Sola-2	1417547	1417691	900	+	.	ID="RND-5_FAMILY-866";Tend="8633";Tstart="8493";shortTE="F";uid="f4bca31b-fc40-4dbb-83a9-1e83e69b40c8"
CAJEWF010000023.1	RepeatMasker	DNA/CMC-Transib	2622124	2622275	840	+	.	ID="RND-5_FAMILY-2303";Tend="928";Tstart="789";shortTE="F";uid="a1120001-a54b-4f45-836b-7b3cb89fb01b"
CAJEWF010000023.1	RepeatMasker	Unknown	1311659	1311864	578	+	.	ID="RND-4_FAMILY-324";Tend="1162";Tstart="947";shortTE="F";uid="06619299-d703-4b51-aae9-39b6495277a8"
CAJEWF010000023.1	RepeatMasker	DNA/CMC-EnSpm	4674066	4674321	1591	+	.	ID="RND-1_FAMILY-56";Tend="1153";Tstart="899";shortTE="F";uid="fdd10b04-8a0a-4b34-8ebf-9bc3a7481a67"
CAJEWF010000023.1	RepeatMasker	DNA/CMC	5082381	5082659	1342	+	.	ID="RND-5_FAMILY-957";Tend="1089";Tstart="805";shortTE="F";uid="37ee8621-dc00-4826-922f-ed76ca0773d4"
CAJEWF010000023.1	RepeatMasker	DNA/CMC-EnSpm	5300116	5300395	1451	+	.	ID="RND-6_FAMILY-7144";Tend="1233";Tstart="968";shortTE="F";uid="6a5e3861-a6ba-4250-9bac-a7fca85d384c"
CAJEWF010000023.1	RepeatMasker	DNA/CMC	2312155	2312303	963	+	.	ID="RND-5_FAMILY-957";Tend="995";Tstart="847";shortTE="F";uid="f58977af-a314-4722-9bbe-27923f89f7c4"
CAJEWF010000023.1	RepeatMasker	Unknown	5633295	5633547	1895	+	.	ID="RND-5_FAMILY-5725";Tend="1192";Tstart="940";shortTE="F";uid="755f3816-5ca6-4e73-87d4-978b890288e2"
CAJEWF010000023.1	RepeatMasker	Unknown	6384743	6384936	1497	+	.	ID="RND-1_FAMILY-840";Tend="1149";Tstart="956";shortTE="F";uid="f3698131-b784-4e18-aeba-4d4ae414e530"
CAJEWF010000023.1	RepeatMasker	DNA/CMC-EnSpm	407565	407690	550	+	.	ID="RND-1_FAMILY-56";Tend="1026";Tstart="898";shortTE="F";uid="b05613c0-43b3-4131-aeb0-1091b282622e"
CAJEWF010000023.1	RepeatMasker	Unknown	5913759	5913916	845	+	.	ID="RND-1_FAMILY-37";Tend="1057";Tstart="896";shortTE="F";uid="e53ca4a3-3768-42ea-b3b8-4e1dac7e9e56"
CAJEWF010000023.1	RepeatMasker	Unknown	5289638	5289841	756	+	.	ID="RND-6_FAMILY-2350";Tend="1311";Tstart="1112";shortTE="F";uid="60aaece2-04fb-466e-8ae6-3e81b990ea6f"
CAJEWF010000023.1	RepeatMasker	Unknown	3690227	3690404	912	+	.	ID="RND-5_FAMILY-1951";Tend="1565";Tstart="1385";shortTE="F";uid="9135ff04-e955-414c-ae7e-2510bd892738"
CAJEWF010000023.1	RepeatMasker	Unknown	800469	800828	1066	+	.	ID="RND-4_FAMILY-1621";Tend="1185";Tstart="868";shortTE="F";uid="79cbdcca-4850-45a9-8fbe-ae71b10bcc8a"
CAJEWF010000023.1	RepeatMasker	LTR/Gypsy	5548822	5549244	1652	+	.	ID="RND-6_FAMILY-1649";Tend="1402";Tstart="974";shortTE="F";uid="2b1cc8f4-67f6-4c68-a4cb-23926b9841be"
CAJEWF010000023.1	RepeatMasker	DNA	2124582	2124766	885	+	.	ID="DNA-5_BTA";Tend="232";Tstart="20";shortTE="F";uid="583f7b80-a9e3-41ad-92b9-79de21b60b64"
CAJEWF010000023.1	RepeatMasker	DNA/TcMar-Tigger	323534	323917	1549	+	.	ID="RND-1_FAMILY-236";TEgroup="ctg_23%7CRND-1_FAMILY-236%7C1";Tend="1156";Tstart="913";shortTE="F";uid="dd29553b-9e49-4ca2-963e-83840ca159ac"
CAJEWF010000023.1	RepeatMasker	DNA	6626755	6627013	1560	+	.	ID="RND-6_FAMILY-9939";Tend="1350";Tstart="1084";shortTE="F";uid="5b70100a-843a-4a63-a6dc-3e9cd5b1ab54"
CAJEWF010000023.1	RepeatMasker	Unknown	296107	296291	776	+	.	ID="RND-4_FAMILY-143";Tend="1450";Tstart="1257";shortTE="F";uid="3e786220-c1d5-4b46-9363-97fa2cd32178"
CAJEWF010000023.1	RepeatMasker	DNA	631267	631444	589	+	.	ID="DNA-5_BTA";Tend="210";Tstart="26";shortTE="F";uid="39714b8c-2679-445d-b3e2-9d59e5aebfad"
CAJEWF010000023.1	RepeatMasker	LINE/I-Jockey	5768747	5768903	493	+	.	ID="RND-4_FAMILY-756";Tend="2877";Tstart="2720";shortTE="F";uid="7bc07c93-91ab-4830-8828-535ca0cc1804"
CAJEWF010000023.1	RepeatMasker	DNA/hAT-Tip100	6369756	6370150	658	+	.	ID="RND-6_FAMILY-2085";TEgroup="ctg_23%7CRND-6_FAMILY-2085%7C1";Tend="1242";Tstart="949";shortTE="F";uid="ff08e186-11ee-4c13-8eb4-3ba722537860"
CAJEWF010000023.1	RepeatMasker	DNA	4656229	4656360	1015	+	.	ID="DNA4-17B_BTA";Tend="133";Tstart="1";shortTE="F";uid="8b68d822-b2d1-4e98-bf17-ea97ac77abaa"
CAJEWF010000023.1	RepeatMasker	Unknown	513491	513604	517	+	.	ID="RND-1_FAMILY-309";Tend="1021";Tstart="910";shortTE="F";uid="d0fd4be1-eff1-44c9-8d26-861aca1af6ce"
CAJEWF010000023.1	RepeatMasker	DNA/CMC-Chapaev-3	4659025	4659304	1989	+	.	ID="RND-6_FAMILY-649";Tend="3218";Tstart="2939";shortTE="F";uid="278d6338-507c-4ea7-841d-0238c720fd09"
CAJEWF010000023.1	RepeatMasker	Unknown	5084667	5084871	722	+	.	ID="RND-5_FAMILY-1537";Tend="3620";Tstart="3405";shortTE="F";uid="757ef437-171c-4ed5-9c30-0ac154da4705"
CAJEWF010000023.1	RepeatMasker	RC/Helitron	982340	982822	1175	+	.	ID="RND-5_FAMILY-4101";Tend="725";Tstart="291";shortTE="F";uid="60e0b8ed-ff3b-4992-a627-4e5c1add9bc3"
CAJEWF010000023.1	RepeatMasker	Unknown	7857699	7857972	1494	+	.	ID="RND-1_FAMILY-545";Tend="1220";Tstart="960";shortTE="F";uid="4f1d4920-b288-43ba-8c8d-e87e3d6a4b41"
CAJEWF010000023.1	RepeatMasker	LTR/Gypsy	6806434	6806720	1682	+	.	ID="RND-4_FAMILY-369";Tend="1176";Tstart="914";shortTE="F";uid="26bf8628-e858-4c9c-a3f5-6a40bb4822b7"
CAJEWF010000023.1	RepeatMasker	DNA	6363930	6364193	1882	+	.	ID="RND-1_FAMILY-59";Tend="1245";Tstart="984";shortTE="F";uid="085b38d6-af8a-4e18-ace8-502e2ba3ed0f"
CAJEWF010000023.1	RepeatMasker	LTR/Gypsy	4974571	4974805	1048	+	.	ID="RND-5_FAMILY-1051";Tend="1162";Tstart="935";shortTE="F";uid="a3f5bb46-2ed4-4a65-8f17-efacff518653"
CAJEWF010000023.1	RepeatMasker	DNA/CMC-EnSpm	2735692	2735963	445	+	.	ID="RND-1_FAMILY-516";Tend="1186";Tstart="925";shortTE="F";uid="02118a9f-1038-493e-870f-1800a3216b3d"
CAJEWF010000023.1	RepeatMasker	RC/Helitron	6307320	6307741	2833	+	.	ID="RND-6_FAMILY-410";Tend="1653";Tstart="1231";shortTE="F";uid="db388809-9905-4664-90de-d2f904f3ac98"
CAJEWF010000023.1	RepeatMasker	Unknown	1776473	1776732	861	+	.	ID="RND-1_FAMILY-36";Tend="1204";Tstart="953";shortTE="F";uid="dec4b961-4606-4d2d-b0b2-695b930d392c"
CAJEWF010000023.1	RepeatMasker	Unknown	1246562	1246776	1433	+	.	ID="RND-1_FAMILY-171";Tend="1135";Tstart="902";shortTE="F";uid="2870ec41-2a95-4090-9238-50298f04540b"
CAJEWF010000023.1	RepeatMasker	DNA/Kolobok-Hydra	3086046	3086330	1648	+	.	ID="RND-1_FAMILY-473";TEgroup="ctg_23%7CRND-1_FAMILY-473%7C2";Tend="1423";Tstart="938";shortTE="F";uid="58f8d60e-b5ce-400e-9241-f44e24187bdb"
CAJEWF010000023.1	RepeatMasker	DNA	2587847	2588109	627	+	.	ID="RND-1_FAMILY-781";Tend="1298";Tstart="1038";shortTE="F";uid="324aeb03-57ce-4f91-9cfc-afb8298861d8"
CAJEWF010000023.1	RepeatMasker	DNA	6227141	6227247	428	+	.	ID="RND-6_FAMILY-8975";Tend="681";Tstart="568";shortTE="F";uid="cfbbf55c-9a45-40d6-b7c9-c334b864f9a0"
CAJEWF010000023.1	RepeatMasker	Unknown	5402798	5403025	1085	+	.	ID="RND-4_FAMILY-1003";Tend="1220";Tstart="977";shortTE="F";uid="37a8f906-7360-4f5f-92fc-00604c0ffdfc"
CAJEWF010000023.1	RepeatMasker	DNA	861417	861725	1106	+	.	ID="DNA-11_BTA";Tend="277";Tstart="1";shortTE="F";uid="b6c29b26-7c31-4091-a80f-0c8236805524"
CAJEWF010000023.1	RepeatMasker	DNA/PIF-Spy	3071895	3072337	1836	+	.	ID="RND-5_FAMILY-827";Tend="4138";Tstart="3700";shortTE="F";uid="2a842109-c7d7-4a67-bd52-1f3d6541dc0f"
CAJEWF010000023.1	RepeatMasker	RC/Helitron	1743003	1743372	995	+	.	ID="RND-6_FAMILY-894";Tend="1965";Tstart="1741";shortTE="F";uid="6fc5e450-d71c-4e17-98ba-43b75af47468"
CAJEWF010000023.1	RepeatMasker	DNA/CMC-EnSpm	6481978	6482145	1100	+	.	ID="rnd-6_family-7144";Tend="1210";Tstart="1038";shortTE="F";uid="97583454-ccd8-4f05-bbc1-40d36c47efdf"
CAJEWF010000023.1	RepeatMasker	DNA/CMC-EnSpm	6943499	6943664	1140	+	.	ID="RND-6_FAMILY-1912";Tend="1116";Tstart="950";shortTE="F";uid="967577cb-4f50-4501-be87-90a6a088e57f"
CAJEWF010000023.1	RepeatMasker	LTR/Gypsy	2493776	2493906	501	+	.	ID="RND-5_FAMILY-56";Tend="1059";Tstart="925";shortTE="F";uid="ccb9512d-fe3a-421b-a183-754b164ff335"
CAJEWF010000023.1	RepeatMasker	DNA	5919953	5920076	918	+	.	ID="RND-6_FAMILY-11069";Tend="1028";Tstart="905";shortTE="F";uid="9682e1ee-381a-4013-9d3b-9e96302155e1"
CAJEWF010000023.1	RepeatMasker	DNA/CMC-Transib	1606534	1606697	1155	+	.	ID="RND-5_FAMILY-2303";Tend="929";Tstart="766";shortTE="F";uid="5bc8b36a-c4c4-440a-a7ec-dade6961e9d9"
CAJEWF010000023.1	RepeatMasker	DNA	5292653	5292798	632	+	.	ID="DNA4-17B_BTA";Tend="276";Tstart="133";shortTE="F";uid="33a78aec-df7f-4cae-a9f5-b86bd0056890"
CAJEWF010000023.1	RepeatMasker	DNA	1548598	1548823	955	+	.	ID="RND-1_FAMILY-136";Tend="1160";Tstart="913";shortTE="F";uid="1d0a7eda-c903-4a81-a95d-def199cf07ec"
CAJEWF010000023.1	RepeatMasker	LTR/Gypsy	6294439	6294573	896	+	.	ID="RND-3_FAMILY-25";Tend="1079";Tstart="947";shortTE="F";uid="1792b8c0-874c-4cc2-8baf-c1b884d6cfb2"
CAJEWF010000023.1	RepeatMasker	DNA/hAT-Tip100	4035941	4036079	503	+	.	ID="RND-1_FAMILY-220";Tend="1079";Tstart="942";shortTE="F";uid="560c8111-6669-48c4-bf54-594b69267e86"
CAJEWF010000023.1	RepeatMasker	DNA	4537447	4537601	855	+	.	ID="rnd-6_family-7379";Tend="372";Tstart="244";shortTE="F";uid="049a5853-c7ec-4af2-8a35-417a96abd2e7"
CAJEWF010000023.1	RepeatMasker	DNA	2021737	2021878	497	+	.	ID="RND-6_FAMILY-1167";Tend="1584";Tstart="1448";shortTE="F";uid="77f21c9e-61ec-4b33-8106-d36fd0b24800"
CAJEWF010000023.1	RepeatMasker	DNA	172119	172384	1873	+	.	ID="RND-5_FAMILY-2645";Tend="1270";Tstart="1006";shortTE="F";uid="744f07c1-97a1-4013-b3c7-d47740e072c7"
CAJEWF010000023.1	RepeatMasker	DNA/PIF-Harbinger	5830938	5831180	1499	+	.	ID="RND-4_FAMILY-1090";Tend="1192";Tstart="950";shortTE="F";uid="da58a510-9186-4df1-a977-fc3349ae01d6"
CAJEWF010000023.1	RepeatMasker	LTR/Gypsy	4690075	4690245	497	+	.	ID="RND-6_FAMILY-1646";Tend="1400";Tstart="1216";shortTE="F";uid="81eb3186-a49d-48f5-a623-edbd0d86a05b"
CAJEWF010000023.1	RepeatMasker	DNA	900213	900467	1651	+	.	ID="RND-1_FAMILY-59";Tend="1246";Tstart="990";shortTE="F";uid="16dd2208-d0dd-47c8-a4af-8dd8590aa8c9"
CAJEWF010000023.1	RepeatMasker	DNA	5529811	5530026	1296	+	.	ID="DNA-11_BTA";Tend="220";Tstart="1";shortTE="F";uid="128a938e-9ab1-4b4c-a600-13cbabbfe501"
CAJEWF010000023.1	RepeatMasker	DNA/CMC-Transib	5613399	5613559	1042	+	.	ID="RND-5_FAMILY-2303";Tend="929";Tstart="766";shortTE="F";uid="23b17c4e-b4fc-498f-80a6-4476a700fbcf"
CAJEWF010000023.1	RepeatMasker	DNA	2656494	2656652	486	+	.	ID="RND-6_FAMILY-2621";Tend="1746";Tstart="1590";shortTE="F";uid="beca8425-b619-4a99-b883-b1f17d523929"
CAJEWF010000023.1	RepeatMasker	DNA/CMC-EnSpm	8126124	8126386	1431	+	.	ID="RND-6_FAMILY-737";Tend="1151";Tstart="896";shortTE="F";uid="6360dcd6-8293-44ac-9f37-0063dc7dcb4f"
CAJEWF010000023.1	RepeatMasker	DNA	2525414	2525631	1259	+	.	ID="RND-4_FAMILY-746";Tend="1082";Tstart="866";shortTE="F";uid="134bccf3-5cab-4ea7-8122-185084c00249"
CAJEWF010000023.1	RepeatMasker	DNA/PIF-Spy	3537781	3537999	1029	+	.	ID="RND-4_FAMILY-883";Tend="1554";Tstart="1344";shortTE="F";uid="6e8a8739-6fc0-435a-a2f2-ec826bc903e5"
CAJEWF010000023.1	RepeatMasker	Unknown	2734163	2734297	879	+	.	ID="RND-6_FAMILY-1777";Tend="1280";Tstart="1145";shortTE="F";uid="501701ec-3546-4646-b811-b8c71751cce6"
CAJEWF010000023.1	RepeatMasker	RC/Helitron	2236936	2237112	884	+	.	ID="RND-1_FAMILY-827";Tend="906";Tstart="713";shortTE="F";uid="9a86a9c0-338c-477c-a70a-9507b602c13c"
CAJEWF010000023.1	RepeatMasker	DNA	3128862	3129125	1686	+	.	ID="RND-5_FAMILY-2645";Tend="1266";Tstart="1000";shortTE="F";uid="2e213c04-efcb-45f3-b68f-f6980e3d00a3"
CAJEWF010000023.1	RepeatMasker	RC/Helitron	409639	409882	1423	+	.	ID="RND-5_FAMILY-1779";Tend="1053";Tstart="812";shortTE="F";uid="0fbaf917-32ce-4e3b-9827-946a7f9b570b"
CAJEWF010000023.1	RepeatMasker	DNA	4195176	4195360	871	+	.	ID="RND-2_FAMILY-23";Tend="1132";Tstart="921";shortTE="F";uid="ef225ba1-892d-476a-bbee-48e41be5c93c"
CAJEWF010000023.1	RepeatMasker	Unknown	960944	961182	993	+	.	ID="RND-5_FAMILY-38";Tend="1230";Tstart="950";shortTE="F";uid="19c94287-0fe0-47a4-8019-a2a0ebe931fe"
CAJEWF010000023.1	RepeatMasker	DNA/hAT-Tip100	5631412	5631669	1475	+	.	ID="HAT-N7_BTA";Tend="1539";Tstart="1283";shortTE="F";uid="59ba370a-3179-429b-9667-375b85c52fc6"
CAJEWF010000023.1	RepeatMasker	DNA	6884715	6884932	809	+	.	ID="DNA-5_BTA";Tend="234";Tstart="18";shortTE="F";uid="78d6194a-d3c9-4762-af28-0052b7e5173a"
CAJEWF010000023.1	RepeatMasker	DNA	156355	156616	1753	+	.	ID="RND-1_FAMILY-194";Tend="1093";Tstart="838";shortTE="F";uid="77553e05-ce12-41d0-affe-b947b29cc733"
CAJEWF010000023.1	RepeatMasker	DNA/hAT-hATm	7725664	7725865	483	+	.	ID="RND-6_FAMILY-6583";Tend="1403";Tstart="1171";shortTE="F";uid="dd67af19-e4ac-4a04-bbff-8b0cc62996a9"
CAJEWF010000023.1	RepeatMasker	DNA/CMC-EnSpm	5640736	5641001	1450	+	.	ID="RND-2_FAMILY-41";Tend="1268";Tstart="1004";shortTE="F";uid="2f7017c3-8f6d-4521-b3bc-358753659dfe"
CAJEWF010000023.1	RepeatMasker	Unknown	519606	519840	1908	+	.	ID="RND-6_FAMILY-778";Tend="1179";Tstart="949";shortTE="F";uid="70f087d3-6f55-4991-8df6-57bae9929990"
CAJEWF010000023.1	RepeatMasker	RC/Helitron	1929588	1929699	500	+	.	ID="RND-6_FAMILY-894";Tend="851";Tstart="734";shortTE="F";uid="d61fc127-0919-4d50-a78e-c140134b4eee"
CAJEWF010000023.1	RepeatMasker	DNA/CMC-EnSpm	6938432	6938581	1011	+	.	ID="RND-6_FAMILY-1912";Tend="1116";Tstart="957";shortTE="F";uid="e428b376-6318-4818-bcad-25b3f0366d91"
CAJEWF010000023.1	RepeatMasker	DNA	6445032	6445276	688	+	.	ID="rnd-1_family-907";Tend="4172";Tstart="3961";shortTE="F";uid="feb72990-88c9-4040-b6cd-caf2b2c00bc8"
CAJEWF010000023.1	RepeatMasker	DNA/CMC-EnSpm	3158117	3158563	2208	+	.	ID="RND-6_FAMILY-813";Tend="5594";Tstart="5173";shortTE="F";uid="ed0263dd-fcb8-444c-9efb-a27941ccc75a"
CAJEWF010000023.1	RepeatMasker	DNA/CMC-EnSpm	3018633	3019041	3150	+	.	ID="ENSPM-N3_BTA";Tend="414";Tstart="1";shortTE="F";uid="e5cb7f5e-f1ab-4a0b-96a2-e3f2e732a279"
CAJEWF010000023.1	RepeatMasker	LTR/Gypsy	382786	383056	1284	+	.	ID="RND-3_FAMILY-29";Tend="1346";Tstart="1076";shortTE="F";uid="296b822f-f0a8-4bca-8c95-b8de4988332f"
CAJEWF010000023.1	RepeatMasker	Unknown	4911054	4911239	480	+	.	ID="RND-6_FAMILY-1198";Tend="1352";Tstart="1158";shortTE="F";uid="8b217c85-2eed-47f1-9401-c09da4b682c1"
CAJEWF010000023.1	RepeatMasker	DNA	4149183	4149352	959	+	.	ID="DNA-11_BTA";Tend="450";Tstart="277";shortTE="F";uid="8a491108-45eb-48a0-9e3b-db78f56cfe97"
CAJEWF010000023.1	RepeatMasker	DNA/PIF-Spy	849913	850832	5669	+	.	ID="isl2eu-n1_bta";Tend="1400";Tstart="1";shortTE="F";uid="d3dbf95c-36fa-4de0-8198-1cd232184d9a"
CAJEWF010000023.1	RepeatMasker	DNA/CMC-Transib	614032	614205	1109	+	.	ID="RND-5_FAMILY-2303";Tend="937";Tstart="764";shortTE="F";uid="0e006e74-aa65-4eb1-9cd8-1be6f1a015cc"
CAJEWF010000023.1	RepeatMasker	DNA/hAT-Tip100	1963643	1964327	1448	+	.	ID="RND-1_FAMILY-49";TEgroup="ctg_23%7CRND-1_FAMILY-49%7C1";Tend="1443";Tstart="914";shortTE="F";uid="67764d27-050e-48b3-a8d1-4a6808dc1464"
CAJEWF010000023.1	RepeatMasker	LTR/Gypsy	7594420	7594584	1258	+	.	ID="RND-6_FAMILY-1649";Tend="1137";Tstart="972";shortTE="F";uid="83bcf997-e22d-4cc2-a524-5382f529c2bb"
CAJEWF010000023.1	RepeatMasker	Unknown	3190286	3190492	1091	+	.	ID="RND-1_FAMILY-36";Tend="1205";Tstart="995";shortTE="F";uid="54b4db62-64c6-4699-bed6-71cda1e73c8d"
CAJEWF010000023.1	RepeatMasker	Unknown	6782223	6782380	488	+	.	ID="RND-1_FAMILY-37";Tend="1052";Tstart="898";shortTE="F";uid="2bd5ce0e-1b48-4122-ad7b-e246a04f47ac"
CAJEWF010000023.1	RepeatMasker	Unknown	237743	238165	1519	+	.	ID="RND-1_FAMILY-843";Tend="1193";Tstart="769";shortTE="F";uid="bf958b94-a062-4eaa-88ee-8a7ba44ecb96"
CAJEWF010000023.1	RepeatMasker	LTR/Gypsy	6371963	6372161	913	+	.	ID="RND-5_FAMILY-1051";Tend="1112";Tstart="918";shortTE="F";uid="30e2cdd3-264b-4ac7-aa43-ba378fb30644"
CAJEWF010000023.1	RepeatMasker	Unknown	5653796	5653940	969	+	.	ID="RND-1_FAMILY-27";Tend="1052";Tstart="910";shortTE="F";uid="3adb3453-8c11-4a9e-928f-84ecf759130c"
CAJEWF010000023.1	RepeatMasker	Unknown	2671701	2672100	3017	+	.	ID="RND-1_FAMILY-646";Tend="1376";Tstart="974";shortTE="F";uid="425ce1b7-b3b6-4ccf-954d-667e99341146"
CAJEWF010000023.1	RepeatMasker	Unknown	5231339	5231560	571	+	.	ID="RND-2_FAMILY-342";Tend="1064";Tstart="851";shortTE="F";uid="b37b527e-c3ad-4512-88c9-d5a50b02e814"
CAJEWF010000023.1	RepeatMasker	DNA/TcMar-Tc1	1017150	1017364	725	+	.	ID="RND-6_FAMILY-669";Tend="2421";Tstart="2189";shortTE="F";uid="556ccb8a-c409-4202-aad9-95ccec1bf379"
CAJEWF010000023.1	RepeatMasker	DNA/Kolobok	24470	24919	3107	+	.	ID="RND-6_FAMILY-6547";Tend="1102";Tstart="655";shortTE="F";uid="4bd099cc-9415-4113-aebb-7913fbdb3d35"
CAJEWF010000023.1	RepeatMasker	DNA/PIF-Harbinger	7656003	7656199	1074	+	.	ID="RND-4_FAMILY-1090";Tend="1186";Tstart="967";shortTE="F";uid="1c70f3f4-27b5-4e4f-baf6-e83c59f88b46"
CAJEWF010000023.1	RepeatMasker	DNA/hAT?	5950466	5950789	2211	+	.	ID="HAT-N6_BTA";Tend="311";Tstart="1";shortTE="F";uid="a286fe74-2cea-4ff5-bd12-8618b59703ab"
CAJEWF010000023.1	RepeatMasker	DNA	5821402	5821740	495	+	.	ID="RND-6_FAMILY-2075";TEgroup="ctg_23%7CRND-6_FAMILY-2075%7C1";Tend="1017";Tstart="845";shortTE="F";uid="0b528df0-0133-488d-bba5-8c60c7560eb9"
CAJEWF010000023.1	RepeatMasker	LTR/Gypsy	1329649	1329866	1461	+	.	ID="RND-1_FAMILY-321";Tend="1170";Tstart="954";shortTE="F";uid="91436877-d26d-4dc8-a78b-c583f5c8d895"
CAJEWF010000023.1	RepeatMasker	Unknown	7901782	7901951	1315	+	.	ID="RND-4_FAMILY-384";Tend="1006";Tstart="837";shortTE="F";uid="6c9e0e09-dc13-408e-9807-04b7087077e7"
CAJEWF010000023.1	RepeatMasker	DNA	6187326	6187456	699	+	.	ID="RND-6_FAMILY-6295";Tend="2774";Tstart="2644";shortTE="F";uid="41fec09a-a026-4196-a59a-5ec8c302a582"
CAJEWF010000023.1	RepeatMasker	RC/Helitron	1684156	1684393	1021	+	.	ID="RND-6_FAMILY-894";Tend="1966";Tstart="1744";shortTE="F";uid="a9c49fff-fe9a-4eb8-a7a0-d78ecc9597c9"
CAJEWF010000023.1	RepeatMasker	DNA	1225054	1225599	4046	+	.	ID="DNA-4_BTA";Tend="554";Tstart="1";shortTE="F";uid="e5d2da34-28bd-4027-a591-3f5024fb539b"
CAJEWF010000023.1	RepeatMasker	DNA/CMC-EnSpm	548873	549031	1078	+	.	ID="RND-6_FAMILY-1912";Tend="1117";Tstart="954";shortTE="F";uid="49011a23-55e3-4bda-b147-cfae62d7728d"
CAJEWF010000023.1	RepeatMasker	Unknown	4053130	4053240	528	+	.	ID="RND-2_FAMILY-342";Tend="953";Tstart="843";shortTE="F";uid="55b8951f-f254-46f5-969b-913ae55c95fb"
CAJEWF010000023.1	RepeatMasker	LINE/I-Jockey	1549806	1549938	453	+	.	ID="JOCKEY-6_BTA";Tend="5287";Tstart="5157";shortTE="F";uid="a909b81a-01cf-4bd5-9322-4fcf5bd85bf3"
CAJEWF010000023.1	RepeatMasker	Unknown	3734389	3734541	608	+	.	ID="RND-1_FAMILY-286";Tend="1070";Tstart="922";shortTE="F";uid="a0f8e139-58c1-497a-9681-632aef7cc6ab"
CAJEWF010000023.1	RepeatMasker	DNA/CMC-EnSpm	4745364	4745572	1269	+	.	ID="RND-2_FAMILY-41";Tend="1210";Tstart="1000";shortTE="F";uid="e9a8101f-9ce5-4f27-9d09-9da194609bee"
CAJEWF010000023.1	RepeatMasker	Unknown	6551206	6551364	1044	+	.	ID="RND-1_FAMILY-37";Tend="1058";Tstart="898";shortTE="F";uid="7751f5ed-cd91-4e76-bb1c-8583796b7c20"
CAJEWF010000023.1	RepeatMasker	DNA/CMC-Transib	2784677	2784841	1176	+	.	ID="RND-5_FAMILY-2303";Tend="930";Tstart="766";shortTE="F";uid="767549e7-1dac-4443-bae1-360866c656a0"
CAJEWF010000023.1	RepeatMasker	DNA/CMC-EnSpm	6734481	6734619	1050	+	.	ID="RND-6_FAMILY-1912";Tend="1116";Tstart="976";shortTE="F";uid="2f4bc61a-bcc5-435e-8fa2-3a397a3505d4"
CAJEWF010000023.1	RepeatMasker	DNA/CMC-Transib	5081929	5082101	987	+	.	ID="RND-5_FAMILY-2303";Tend="928";Tstart="754";shortTE="F";uid="8d030488-2e3c-414c-9c3d-5d630bc51716"
CAJEWF010000023.1	RepeatMasker	LTR/Gypsy	3221313	3221580	2046	+	.	ID="RND-5_FAMILY-1051";Tend="1453";Tstart="1186";shortTE="F";uid="30b12ad1-8237-49d4-ab6b-c5bc4b4329f9"
CAJEWF010000023.1	RepeatMasker	DNA/hAT-Tip100	862334	862600	460	+	.	ID="RND-5_FAMILY-403";Tend="760";Tstart="494";shortTE="F";uid="2881ac70-cb01-4e9d-878d-39d62b78159b"
CAJEWF010000023.1	RepeatMasker	DNA/TcMar-Tc1	7120687	7121436	4992	+	.	ID="MARINER-N2_BTA";Tend="760";Tstart="1";shortTE="F";uid="d4b5bdca-1834-4717-b251-c7b85795b9e7"
CAJEWF010000023.1	RepeatMasker	DNA	1816563	1816705	452	+	.	ID="RND-6_FAMILY-6295";Tend="2774";Tstart="2631";shortTE="F";uid="afb51db9-5aa1-4afb-8bd7-d728ccec8d61"
CAJEWF010000023.1	RepeatMasker	DNA/Sola-2	3790226	3790422	603	+	.	ID="RND-1_FAMILY-227";Tend="1817";Tstart="1591";shortTE="F";uid="1aa99864-d968-4f6c-980d-00f65c90af28"
CAJEWF010000023.1	RepeatMasker	DNA	7801600	7801701	429	+	.	ID="RND-4_FAMILY-1880";Tend="1039";Tstart="928";shortTE="F";uid="8c787543-9b1a-492c-a4f4-e4833d9daa26"
CAJEWF010000023.1	RepeatMasker	LTR/Gypsy	8026534	8026648	444	+	.	ID="RND-3_FAMILY-29";Tend="1237";Tstart="1119";shortTE="F";uid="7a6ca0f0-9fc5-4dea-824d-0617256b8f33"
CAJEWF010000023.1	RepeatMasker	DNA	6184181	6184712	1251	+	.	ID="DNA-11_BTA";Tend="527";Tstart="1";shortTE="F";uid="93236856-5278-4b0b-8c41-ef4ce9d561fa"
CAJEWF010000023.1	RepeatMasker	DNA	5800852	5801246	449	+	.	ID="RND-3_FAMILY-28";TEgroup="ctg_23%7CRND-3_FAMILY-28%7C2";Tend="1299";Tstart="896";shortTE="T";uid="c51fdb44-1a01-49cb-be82-9e48efa3b9bc"
CAJEWF010000023.1	RepeatMasker	LTR/Gypsy	7473531	7473800	688	+	.	ID="RND-6_FAMILY-1649";Tend="1384";Tstart="1125";shortTE="F";uid="0d2f52d9-e8f5-4f35-8f91-af4e9eba8f0e"
CAJEWF010000023.1	RepeatMasker	DNA/CMC-EnSpm	472099	472345	870	+	.	ID="RND-1_FAMILY-56";Tend="1146";Tstart="900";shortTE="F";uid="2d4453bc-1efa-40d9-8b51-1d9eba0c7d55"
CAJEWF010000023.1	RepeatMasker	DNA/Kolobok	2175711	2176120	2358	+	.	ID="RND-6_FAMILY-2985";Tend="5054";Tstart="4638";shortTE="F";uid="79c642fe-0f6e-4600-9170-07a008b8fa74"
CAJEWF010000023.1	RepeatMasker	Unknown	4217080	4217233	1416	+	.	ID="RND-5_FAMILY-4195";Tend="1104";Tstart="951";shortTE="F";uid="d6e54b97-f281-4729-9498-58d9f26494b5"
CAJEWF010000023.1	RepeatMasker	DNA/hAT-Tip100	1650740	1651002	1258	+	.	ID="RND-5_FAMILY-4888";Tend="1727";Tstart="1476";shortTE="F";uid="39649afd-ed19-4673-8dbb-4f8b74d9ab08"
CAJEWF010000023.1	RepeatMasker	Unknown	8076947	8077205	744	+	.	ID="RND-1_FAMILY-217";Tend="1259";Tstart="998";shortTE="F";uid="5386b261-e78e-4cb5-9a5e-5c823cd7b9b4"
CAJEWF010000023.1	RepeatMasker	Unknown	7557733	7557973	1502	+	.	ID="RND-5_FAMILY-1778";Tend="1150";Tstart="907";shortTE="F";uid="b30e8491-95bf-4511-b06e-74ac383336e4"
CAJEWF010000023.1	RepeatMasker	RC/Helitron	1376026	1376160	818	+	.	ID="RND-1_FAMILY-419";Tend="1102";Tstart="975";shortTE="F";uid="e1bee1e8-ce33-4833-a9bf-e15a2c4399e4"
CAJEWF010000023.1	RepeatMasker	DNA/CMC-EnSpm	4109957	4110117	1035	+	.	ID="RND-6_FAMILY-1912";Tend="1108";Tstart="950";shortTE="F";uid="6bba12cc-e026-46e6-b17d-3961a6516c4f"
CAJEWF010000023.1	RepeatMasker	DNA	7522579	7531176	64387	+	.	ID="rnd-6_family-6295";Tend="7933";Tstart="72";shortTE="F";uid="67430a26-ca1e-4177-9f5e-aeb312db63b4"
CAJEWF010000023.1	RepeatMasker	DNA/CMC	3660077	3660306	1386	+	.	ID="RND-5_FAMILY-957";Tend="1091";Tstart="859";shortTE="F";uid="19ec36b7-f633-439d-9dad-34814dc57539"
CAJEWF010000023.1	RepeatMasker	DNA/Kolobok-Hydra	5561482	5561850	1442	+	.	ID="RND-1_FAMILY-473";TEgroup="ctg_23%7CRND-1_FAMILY-473%7C3";Tend="1519";Tstart="941";shortTE="F";uid="eab02aec-6db5-4dc8-b960-211f8ad32515"
CAJEWF010000023.1	RepeatMasker	DNA/hAT?	4201883	4202194	2232	+	.	ID="HAT-N6_BTA";Tend="311";Tstart="2";shortTE="F";uid="142fd37b-bfab-40d1-9efc-7bb2ab249e00"
CAJEWF010000023.1	RepeatMasker	DNA/CMC-EnSpm	4957545	4957690	1303	+	.	ID="RND-3_FAMILY-131";Tend="1191";Tstart="1045";shortTE="F";uid="385e4879-7a81-4526-8891-338a9cbdf812"
CAJEWF010000023.1	RepeatMasker	LTR/Gypsy	3139148	3139402	1179	+	.	ID="RND-6_FAMILY-417";Tend="1164";Tstart="911";shortTE="F";uid="56b1d789-c410-49e0-b9df-03edac5a7107"
CAJEWF010000023.1	RepeatMasker	Unknown	2192308	2192475	961	+	.	ID="RND-5_FAMILY-1778";Tend="1156";Tstart="989";shortTE="F";uid="ee3b4a40-121c-4e47-9ba7-406d313459ae"
CAJEWF010000023.1	RepeatMasker	LTR/Gypsy	7359654	7361213	26997	+	.	ID="RND-1_FAMILY-489";Tend="1816";Tstart="354";shortTE="F";uid="bcc8970b-033e-40c4-a464-20213ff9fb9d"
CAJEWF010000023.1	RepeatMasker	RC/Helitron	3212627	3212904	1991	+	.	ID="RND-4_FAMILY-351";Tend="1242";Tstart="951";shortTE="F";uid="3e68c895-04a1-4e79-9881-4123b45ef0eb"
CAJEWF010000023.1	RepeatMasker	Unknown	2084034	2084186	926	+	.	ID="RND-1_FAMILY-197";Tend="1078";Tstart="927";shortTE="F";uid="ab9acf37-53ae-49f5-8d4e-7d735576f544"
CAJEWF010000023.1	RepeatMasker	Unknown	3732619	3732784	1230	+	.	ID="RND-4_FAMILY-384";Tend="1004";Tstart="839";shortTE="F";uid="bb33ab9c-2745-451f-94d5-2361bdb58687"
CAJEWF010000023.1	RepeatMasker	LTR/Gypsy	4527594	4527799	1418	+	.	ID="RND-6_FAMILY-417";Tend="1352";Tstart="1145";shortTE="F";uid="ec5b095c-71db-4796-92e5-ec2434c30ee3"
CAJEWF010000023.1	RepeatMasker	RC/Helitron	4360444	4361525	1911	+	.	ID="RND-1_FAMILY-660";TEgroup="ctg_23%7CRND-1_FAMILY-660%7C1";Tend="1846";Tstart="894";shortTE="F";uid="43f00654-143a-4452-bf3d-f3c87348be8a"
CAJEWF010000023.1	RepeatMasker	DNA/CMC-EnSpm	4664914	4669437	38170	+	.	ID="RND-6_FAMILY-1414";Tend="4762";Tstart="274";shortTE="F";uid="7cc71f4c-b938-4bef-9cfb-bd4583dcf306"
CAJEWF010000023.1	RepeatMasker	Unknown	985357	985524	483	+	.	ID="RND-1_FAMILY-37";Tend="1044";Tstart="876";shortTE="F";uid="94c28dea-d510-4ff0-8e7e-f343850e5804"
CAJEWF010000023.1	RepeatMasker	DNA	2635136	2635324	980	+	.	ID="rnd-5_family-312";Tend="1061";Tstart="917";shortTE="F";uid="6c694a9a-36ea-42c1-991f-fe04371aa63c"
CAJEWF010000023.1	RepeatMasker	DNA	236674	236972	730	+	.	ID="RND-5_FAMILY-1623";Tend="950";Tstart="647";shortTE="F";uid="da7995b6-28af-4883-a113-0c94676dadf7"
CAJEWF010000023.1	RepeatMasker	DNA/hAT-hATm	1009491	1009683	559	+	.	ID="RND-6_FAMILY-448";Tend="3749";Tstart="3552";shortTE="F";uid="443fe4c2-9650-4462-9d1d-fcac7b50c61c"
CAJEWF010000023.1	RepeatMasker	DNA/hAT-hATm	762	2282	11755	+	.	ID="RND-1_FAMILY-643";Tend="2124";Tstart="616";shortTE="F";uid="97ffe926-17c4-4540-a50e-1f11cbe1b4d4"
CAJEWF010000023.1	RepeatMasker	Unknown	3098762	3099055	1690	+	.	ID="RND-1_FAMILY-620";Tend="1974";Tstart="1670";shortTE="F";uid="8e0167df-e216-434f-97d8-1221871c4ca0"
CAJEWF010000023.1	RepeatMasker	LTR/Gypsy	2526966	2527219	1945	+	.	ID="RND-5_FAMILY-1051";Tend="1189";Tstart="936";shortTE="F";uid="a915265c-4a94-4214-9ea0-5f3177f20a77"
CAJEWF010000023.1	RepeatMasker	DNA/hAT-Tip100	4891225	4891407	1331	+	.	ID="RND-6_FAMILY-968";Tend="5451";Tstart="5273";shortTE="F";uid="5856d9a0-33e4-448b-8a92-16aa866b9d10"
CAJEWF010000023.1	RepeatMasker	Unknown	907136	907406	2251	+	.	ID="RND-1_FAMILY-328";Tend="1181";Tstart="915";shortTE="F";uid="dd596dad-e619-440c-847a-192147dab83c"
CAJEWF010000023.1	RepeatMasker	DNA	7783643	7783779	446	+	.	ID="rnd-3_family-135";Tend="979";Tstart="874";shortTE="F";uid="f8fdfd36-d5f3-4b9d-bd6f-d31fcc4ca15f"
CAJEWF010000023.1	RepeatMasker	RC/Helitron	5081091	5081416	623	+	.	ID="RND-6_FAMILY-894";Tend="1917";Tstart="1744";shortTE="F";uid="b5fb5cae-1591-4f05-818d-ea637cf2cb93"
CAJEWF010000023.1	RepeatMasker	DNA/Crypton-V	5509458	5509621	953	+	.	ID="CRYPTONV-N2_BTA";Tend="860";Tstart="705";shortTE="F";uid="e6bd16b4-26f9-4707-9a71-8970d743a4f0"
CAJEWF010000023.1	RepeatMasker	RC/Helitron	6247139	6247314	418	+	.	ID="RND-5_FAMILY-1779";Tend="1056";Tstart="877";shortTE="F";uid="e7625a37-536b-4306-b351-fb79cfbca070"
CAJEWF010000023.1	RepeatMasker	Unknown	2674838	2675074	504	+	.	ID="RND-3_FAMILY-432";TEgroup="ctg_23%7CRND-3_FAMILY-432%7C1";Tend="1339";Tstart="972";shortTE="F";uid="ffa81674-da67-4332-87b4-dfb2795b0242"
CAJEWF010000023.1	RepeatMasker	LTR/Gypsy	7827760	7827944	401	+	.	ID="RND-5_FAMILY-56";Tend="979";Tstart="797";shortTE="F";uid="94d09647-89e2-464e-afcd-801ddae7e5ab"
CAJEWF010000023.1	RepeatMasker	DNA/CMC-EnSpm	746936	747102	1127	+	.	ID="RND-1_FAMILY-56";Tend="1151";Tstart="985";shortTE="F";uid="ec31d25b-d4d5-49c7-b9bf-2188e6063b43"
CAJEWF010000023.1	RepeatMasker	DNA/PIF-Spy	1230770	1230922	687	+	.	ID="RND-6_FAMILY-1161";TEgroup="ctg_23%7CRND-6_FAMILY-1161%7C1";Tend="7247";Tstart="7156";shortTE="T";uid="b10ead25-4d2f-4b9a-9914-b37d4f6df8f6"
CAJEWF010000023.1	RepeatMasker	RC/Helitron	1278509	1278644	415	+	.	ID="HELITRON-1N1B_BTA";Tend="348";Tstart="209";shortTE="F";uid="64c7318f-3c82-4ba3-bd75-ec2fb0cf4862"
CAJEWF010000023.1	RepeatMasker	DNA/hAT-Tip100	2378231	2379165	8165	+	.	ID="RND-4_FAMILY-272";Tend="1812";Tstart="878";shortTE="F";uid="3f343817-b475-4567-b049-9100b5090fce"
CAJEWF010000023.1	RepeatMasker	DNA/PIF-Spy	7741167	7741861	4810	+	.	ID="ISL2EU-N2_BTA";Tend="1319";Tstart="631";shortTE="F";uid="c011c3e7-5a12-47a0-bd09-d1b179a3191f"
CAJEWF010000023.1	RepeatMasker	LTR/Gypsy	7575052	7575297	1632	+	.	ID="RND-1_FAMILY-321";Tend="1170";Tstart="928";shortTE="F";uid="0103c87a-59b9-4f5d-aa31-56cbfcc6c662"
CAJEWF010000023.1	RepeatMasker	LTR/Gypsy	271008	271220	1110	+	.	ID="RND-6_FAMILY-1649";Tend="1172";Tstart="974";shortTE="F";uid="71e7f59b-45a0-4db3-b382-cdd4d49f0f7f"
CAJEWF010000023.1	RepeatMasker	Unknown	6840176	6840451	1546	+	.	ID="RND-5_FAMILY-38";Tend="1233";Tstart="953";shortTE="F";uid="318f7ff0-c658-4c09-8d55-c51e5bcbc43a"
CAJEWF010000023.1	RepeatMasker	LTR/Gypsy	3472444	3472708	1590	+	.	ID="RND-3_FAMILY-25";Tend="1092";Tstart="825";shortTE="F";uid="5e6de51f-130a-43e9-9971-ef82f5ac80b8"
CAJEWF010000023.1	RepeatMasker	DNA/CMC	5309001	5309209	1629	+	.	ID="ENSPM-N2_BTA";Tend="212";Tstart="1";shortTE="F";uid="5c910f9e-49c4-4824-b6f3-be7cab1832b3"
CAJEWF010000023.1	RepeatMasker	DNA	6099631	6099770	409	+	.	ID="RND-1_FAMILY-307";Tend="1338";Tstart="1200";shortTE="F";uid="894a49b8-5b2c-4062-b55a-67909f65e71e"
CAJEWF010000023.1	RepeatMasker	LINE/L2	4134139	4134403	2331	+	.	ID="RND-1_FAMILY-164";Tend="1175";Tstart="911";shortTE="F";uid="0255f959-1a7d-4631-9148-ae01a66794ee"
CAJEWF010000023.1	RepeatMasker	DNA/CMC-EnSpm	3179179	3179312	628	+	.	ID="RND-6_FAMILY-6392";Tend="827";Tstart="691";shortTE="F";uid="ec767e24-a15f-44fc-b178-e0aa075252f0"
CAJEWF010000023.1	RepeatMasker	LTR/Copia	52602	52707	804	+	.	ID="RND-6_FAMILY-5548";Tend="3678";Tstart="3572";shortTE="F";uid="f7daa429-4d8f-40fd-8939-0aeda31fd273"
CAJEWF010000023.1	RepeatMasker	DNA/CMC-EnSpm	1244010	1244155	1055	+	.	ID="RND-6_FAMILY-10965";Tend="1069";Tstart="924";shortTE="F";uid="a37e2205-83a8-4dda-8268-1aaff0e6f69c"
CAJEWF010000023.1	RepeatMasker	LTR/Gypsy	6965031	6965291	1550	+	.	ID="RND-3_FAMILY-25";Tend="1094";Tstart="821";shortTE="F";uid="8bad8440-697b-410d-8bbf-15834e424b31"
CAJEWF010000023.1	RepeatMasker	DNA/CMC-EnSpm	361579	361734	919	+	.	ID="RND-6_FAMILY-1912";Tend="1115";Tstart="958";shortTE="F";uid="41d5d4ed-5d98-41dc-b82c-593485d52867"
CAJEWF010000023.1	RepeatMasker	DNA	4515879	4516020	1031	+	.	ID="RND-6_FAMILY-11069";Tend="1044";Tstart="905";shortTE="F";uid="7c728782-7e2e-4213-a9dc-53d74e126c46"
CAJEWF010000023.1	RepeatMasker	LTR/Gypsy	1533966	1534219	1806	+	.	ID="RND-6_FAMILY-6215";Tend="1231";Tstart="978";shortTE="F";uid="537f4ad9-2752-42fb-80d5-76e3f0d9ecb4"
CAJEWF010000023.1	RepeatMasker	Unknown	1930380	1930549	803	+	.	ID="RND-1_FAMILY-36";Tend="1205";Tstart="1035";shortTE="F";uid="1e9c0d83-984c-4b19-a47d-d8637fc454eb"
CAJEWF010000023.1	RepeatMasker	DNA	3481274	3481817	1902	+	.	ID="RND-4_FAMILY-211";Tend="1084";Tstart="514";shortTE="F";uid="85c107d9-7dfe-4210-b564-f7f32e864405"
CAJEWF010000023.1	RepeatMasker	DNA	3504318	3504757	1870	+	.	ID="DNA-1_BTA";Tend="503";Tstart="1";shortTE="F";uid="b4ef5e1c-bde1-4557-9dd5-7e46faeeeaf1"
CAJEWF010000023.1	RepeatMasker	DNA/CMC-Transib	4160647	4160811	1046	+	.	ID="RND-5_FAMILY-2303";Tend="929";Tstart="765";shortTE="F";uid="a2edbaf0-8113-465a-b9a3-a5e31d17133b"
CAJEWF010000023.1	RepeatMasker	DNA	4177984	4178096	673	+	.	ID="DNA-11_BTA";Tend="399";Tstart="275";shortTE="F";uid="79459e10-3133-4363-aec6-4c9cb503b515"
CAJEWF010000023.1	RepeatMasker	DNA	4734669	4734796	944	+	.	ID="DNA4-17B_BTA";Tend="276";Tstart="153";shortTE="F";uid="9314d508-17ec-48e1-8108-1ee11be20f78"
CAJEWF010000023.1	RepeatMasker	Unknown	154097	154344	1767	+	.	ID="RND-5_FAMILY-1778";Tend="1149";Tstart="902";shortTE="F";uid="7b696230-b32c-4ccf-beee-99f616cfc061"
CAJEWF010000023.1	RepeatMasker	Unknown	4651187	4651410	1610	+	.	ID="RND-1_FAMILY-514";Tend="1087";Tstart="864";shortTE="F";uid="20de3dec-2889-4c8b-af9d-aa9ab96e34a1"
CAJEWF010000023.1	RepeatMasker	DNA	7847914	7848416	4157	+	.	ID="DNA-1_BTA";Tend="504";Tstart="1";shortTE="F";uid="45c8e666-17b4-470e-93cb-40bd95a45bcc"
CAJEWF010000023.1	RepeatMasker	DNA/hAT-hAT5	6801451	6801692	1374	+	.	ID="RND-5_FAMILY-1384";Tend="1179";Tstart="924";shortTE="F";uid="ece1c21a-fcd8-4f14-840a-72aafe8e3219"
CAJEWF010000023.1	RepeatMasker	DNA	6830935	6831196	1332	+	.	ID="RND-4_FAMILY-1880";Tend="1266";Tstart="1000";shortTE="F";uid="dc8170b6-5d4d-4d9c-9e4c-c7ac78a1cb7f"
CAJEWF010000023.1	RepeatMasker	DNA	5940637	5940891	941	+	.	ID="DNA-5_BTA";Tend="255";Tstart="1";shortTE="F";uid="e2ca6f19-46ea-4464-a86b-fcc6d81f9b8d"
CAJEWF010000023.1	RepeatMasker	RC/Helitron	4031471	4031573	484	+	.	ID="RND-4_FAMILY-83";Tend="485";Tstart="360";shortTE="F";uid="69927178-819a-4a57-ba2f-061f670f939d"
CAJEWF010000023.1	RepeatMasker	DNA/CMC-EnSpm	2033049	2033214	1151	+	.	ID="RND-6_FAMILY-1912";Tend="1117";Tstart="951";shortTE="F";uid="e07f6e1b-a4c9-40e1-8fc3-17feecf8a8a5"
CAJEWF010000023.1	RepeatMasker	LINE/L2	5316568	5316806	1258	+	.	ID="RND-4_FAMILY-328";Tend="1160";Tstart="895";shortTE="F";uid="1d13532b-90bc-4538-88e1-21be2e94e9cb"
CAJEWF010000023.1	RepeatMasker	DNA	3554364	3554494	966	+	.	ID="DNA4-17B_BTA";Tend="131";Tstart="1";shortTE="F";uid="8c77b50f-3c3f-4f49-b8b8-82e92d40d87d"
CAJEWF010000023.1	RepeatMasker	RC/Helitron	5375773	5376062	1314	+	.	ID="RND-4_FAMILY-971";Tend="1228";Tstart="948";shortTE="F";uid="b30f6af0-b4e6-4f5b-bfab-824f2acd8214"
CAJEWF010000023.1	RepeatMasker	DNA	2606577	2606852	652	+	.	ID="DNA-1_BTA";Tend="282";Tstart="11";shortTE="F";uid="ce149ccb-7c43-432a-8d3d-30fce8a08ae1"
CAJEWF010000023.1	RepeatMasker	LTR/Gypsy	7589267	7589542	1470	+	.	ID="RND-3_FAMILY-29";Tend="1084";Tstart="841";shortTE="F";uid="e2b954fc-b24f-4f61-88df-986923d91e0f"
CAJEWF010000023.1	RepeatMasker	LTR/Gypsy	7940819	7940976	984	+	.	ID="RND-6_FAMILY-9774";Tend="1154";Tstart="1003";shortTE="F";uid="1ffabe31-efd6-43d8-9f1c-08e8167753d9"
CAJEWF010000023.1	RepeatMasker	Unknown	1961674	1961944	2028	+	.	ID="RND-6_FAMILY-2207";Tend="1241";Tstart="972";shortTE="F";uid="d1002e8d-745f-4fc2-8e09-3e8aa561aa05"
CAJEWF010000023.1	RepeatMasker	Unknown	6640781	6641036	1648	+	.	ID="RND-3_FAMILY-43";Tend="1216";Tstart="962";shortTE="F";uid="9e6df9c3-b41b-4afe-9031-d316755340c2"
CAJEWF010000023.1	RepeatMasker	Unknown	5479181	5479647	2866	+	.	ID="RND-6_FAMILY-6020";Tend="1454";Tstart="987";shortTE="F";uid="0881d3c3-ccd5-47b6-bc19-ebca3cbb9673"
CAJEWF010000023.1	RepeatMasker	LINE/I	2315741	2315924	598	+	.	ID="RND-6_FAMILY-3469";Tend="374";Tstart="196";shortTE="F";uid="8bdfbea6-9163-42a5-9d17-1e5a4cd6d027"
CAJEWF010000023.1	RepeatMasker	DNA	4725678	4725803	489	+	.	ID="rnd-5_family-149";Tend="1357";Tstart="1253";shortTE="F";uid="0ad0321a-2250-4c5b-af34-dd780121a09e"
CAJEWF010000023.1	RepeatMasker	DNA	2348967	2349213	1094	+	.	ID="DNA-5_BTA";Tend="253";Tstart="1";shortTE="F";uid="ab40fce8-c376-4308-bc03-98ba5b0c0b04"
CAJEWF010000023.1	RepeatMasker	Unknown	2662368	2662601	2089	+	.	ID="RND-6_FAMILY-778";Tend="1179";Tstart="946";shortTE="F";uid="1fa4649c-8582-45f7-9ad4-fbfec5435587"
CAJEWF010000023.1	RepeatMasker	DNA/hAT-hATm	2151423	2154240	21159	+	.	ID="HAT-N3_BTA";Tend="2830";Tstart="4";shortTE="F";uid="84fc31eb-92d3-49f2-b325-7f3566835975"
CAJEWF010000023.1	RepeatMasker	Unknown	6934927	6935181	1589	+	.	ID="RND-6_FAMILY-694";Tend="1210";Tstart="928";shortTE="F";uid="89466846-c8b5-4d93-8793-8a1d8f5b0821"
CAJEWF010000023.1	RepeatMasker	DNA	5768986	5769242	1636	+	.	ID="DNA-11_BTA";Tend="277";Tstart="3";shortTE="F";uid="7c53dccd-6529-46ba-8b0f-63629ecd315f"
CAJEWF010000023.1	RepeatMasker	LTR/Gypsy	3229802	3230092	930	+	.	ID="RND-3_FAMILY-25";Tend="659";Tstart="373";shortTE="F";uid="c972164c-78b5-4a0d-8dc3-9f26c04fef36"
CAJEWF010000023.1	RepeatMasker	LTR/Gypsy	2165999	2166237	1697	+	.	ID="RND-1_FAMILY-255";Tend="1230";Tstart="992";shortTE="F";uid="6272ab3f-f30a-489a-b67d-1e8597d23ad9"
CAJEWF010000023.1	RepeatMasker	Unknown	1074109	1074465	1645	+	.	ID="RND-1_FAMILY-171";Tend="1127";Tstart="903";shortTE="F";uid="d9c1d030-1d5d-4304-bed1-392f75209453"
CAJEWF010000023.1	RepeatMasker	DNA/hAT-hATm	4450961	4451229	417	+	.	ID="RND-6_FAMILY-7639";Tend="2549";Tstart="2269";shortTE="F";uid="16dd01cd-084b-4fdf-9a71-7718847eafb9"
CAJEWF010000023.1	RepeatMasker	Unknown	6506948	6507190	1366	+	.	ID="RND-1_FAMILY-36";Tend="1206";Tstart="964";shortTE="F";uid="dd27c241-da9d-4c57-92b0-8d7301666ea3"
CAJEWF010000023.1	RepeatMasker	RC/Helitron	8059502	8059666	876	+	.	ID="RND-6_FAMILY-9451";Tend="2376";Tstart="2217";shortTE="F";uid="94af594b-1eb4-4cf7-9a83-994a175c2d82"
CAJEWF010000023.1	RepeatMasker	DNA	6813373	6813498	1053	+	.	ID="DNA4-17B_BTA";Tend="126";Tstart="1";shortTE="F";uid="1d147062-faef-46a1-89c6-dd981b2591ac"
CAJEWF010000023.1	RepeatMasker	LINE/L2	7966256	7968034	16283	+	.	ID="RND-1_FAMILY-232";Tend="2560";Tstart="788";shortTE="F";uid="e9a96178-78e9-47d2-950c-6e129a6ba44a"
CAJEWF010000023.1	RepeatMasker	RC/Helitron	4041501	4041633	405	+	.	ID="RND-1_FAMILY-463";Tend="2163";Tstart="2029";shortTE="F";uid="9719e14d-e890-4580-95dc-45e29cf1a132"
CAJEWF010000023.1	RepeatMasker	DNA	8104372	8104566	1410	+	.	ID="DNA-4_BTA";Tend="195";Tstart="1";shortTE="F";uid="be9ccacf-2eb3-4e52-ac88-e9a13063c6c0"
CAJEWF010000023.1	RepeatMasker	Unknown	6291812	6291994	1185	+	.	ID="RND-1_FAMILY-404";Tend="949";Tstart="773";shortTE="F";uid="8b10e69e-b961-481d-bc61-5c48c3ff4b71"
CAJEWF010000023.1	RepeatMasker	DNA/Kolobok	6224784	6225210	1353	+	.	ID="RND-6_FAMILY-2985";Tend="5075";Tstart="4604";shortTE="F";uid="b9b2dd19-1e97-4638-bf8d-819e7b769ee2"
CAJEWF010000023.1	RepeatMasker	DNA	6330032	6330287	1671	+	.	ID="DNA-5_BTA";Tend="255";Tstart="1";shortTE="F";uid="8ad10d0b-7023-4455-90bf-d2825fee2416"
CAJEWF010000023.1	RepeatMasker	DNA	4791251	4791474	877	+	.	ID="RND-1_FAMILY-136";Tend="1168";Tstart="945";shortTE="F";uid="1292ba9e-af41-4e97-a201-95b432942bda"
CAJEWF010000023.1	RepeatMasker	LINE/L2	1122830	1122999	997	+	.	ID="RND-4_FAMILY-328";Tend="1160";Tstart="990";shortTE="F";uid="cfadcb0a-53ef-4d27-83fe-1471bb77a915"
CAJEWF010000023.1	RepeatMasker	Unknown	62130	62249	558	+	.	ID="RND-4_FAMILY-324";Tend="1014";Tstart="889";shortTE="F";uid="5abbb365-d52e-4639-a64a-bda4b49f8396"
CAJEWF010000023.1	RepeatMasker	Unknown	1683028	1683230	1313	+	.	ID="RND-1_FAMILY-354";Tend="1086";Tstart="885";shortTE="F";uid="54275a2c-6e4a-40a6-a0be-c5796db67a5d"
CAJEWF010000023.1	RepeatMasker	Unknown	3572606	3572854	1747	+	.	ID="RND-5_FAMILY-1778";Tend="1154";Tstart="906";shortTE="F";uid="22197527-127e-4360-87f5-690d9ad792f9"
CAJEWF010000023.1	RepeatMasker	Unknown	4936861	4937015	1391	+	.	ID="RND-5_FAMILY-4195";Tend="1104";Tstart="950";shortTE="F";uid="54adfa6e-9030-4cd2-a132-bab52b59a6d4"
CAJEWF010000023.1	RepeatMasker	DNA/CMC	6862183	6862435	1929	+	.	ID="RND-5_FAMILY-844";Tend="1106";Tstart="851";shortTE="F";uid="adea318b-0bd8-4fb5-ad0f-0b65b012c742"
CAJEWF010000023.1	RepeatMasker	DNA/CMC-Transib	4801501	4801653	1145	+	.	ID="RND-5_FAMILY-2303";Tend="930";Tstart="778";shortTE="F";uid="a5f9c116-730e-4aa2-943e-06d4e5703154"
CAJEWF010000023.1	RepeatMasker	Unknown	1237799	1237913	491	+	.	ID="RND-1_FAMILY-197";Tend="1003";Tstart="926";shortTE="F";uid="99431e92-2fc9-4e76-9ef6-3cb820399475"
CAJEWF010000023.1	RepeatMasker	Unknown	3289677	3290131	2443	+	.	ID="RND-1_FAMILY-438";Tend="1394";Tstart="930";shortTE="F";uid="470139cc-b5ac-408a-a5a4-235c93d7111b"
CAJEWF010000023.1	RepeatMasker	DNA/hAT?	2007614	2007925	2363	+	.	ID="HAT-N6_BTA";Tend="311";Tstart="1";shortTE="F";uid="bd91b065-21a5-4988-8ba8-71d9c552c3d4"
CAJEWF010000023.1	RepeatMasker	DNA	2439085	2439346	1852	+	.	ID="RND-6_FAMILY-9939";Tend="1350";Tstart="1083";shortTE="F";uid="5772904f-3f2c-4f45-b12a-b74f2c5ac6a2"
CAJEWF010000023.1	RepeatMasker	DNA/CMC-EnSpm	976117	976409	1276	+	.	ID="rnd-6_family-737";Tend="1150";Tstart="893";shortTE="F";uid="3830aabf-7d7e-4dde-9379-c9f3ec8adf9a"
CAJEWF010000023.1	RepeatMasker	Unknown	5408652	5408786	596	+	.	ID="RND-1_FAMILY-27";Tend="1043";Tstart="909";shortTE="F";uid="3bbaefbe-5dfa-40a0-bfd2-ad18d7701221"
CAJEWF010000023.1	RepeatMasker	DNA/hAT?	2653173	2653484	2720	+	.	ID="HAT-N6_BTA";Tend="311";Tstart="1";shortTE="F";uid="7033efb0-acd7-4378-8939-f590367e2ffa"
CAJEWF010000023.1	RepeatMasker	Unknown	5746032	5746175	632	+	.	ID="RND-1_FAMILY-197";Tend="1040";Tstart="861";shortTE="F";uid="82279261-915b-44f7-8e7a-7279998d340c"
CAJEWF010000023.1	RepeatMasker	DNA/hAT-Tip100	2041882	2042165	2046	+	.	ID="RND-6_FAMILY-968";Tend="5460";Tstart="5180";shortTE="F";uid="aadaa052-3e1d-4f99-909d-1bbeccea551a"
CAJEWF010000023.1	RepeatMasker	DNA	1118912	1119126	629	+	.	ID="DNA-11_BTA";Tend="248";Tstart="4";shortTE="F";uid="cfb25d51-04bd-4f0d-81f6-c321a6c05805"
CAJEWF010000023.1	RepeatMasker	DNA/Maverick	5372772	5373092	2383	+	.	ID="RND-2_FAMILY-28";Tend="1066";Tstart="741";shortTE="F";uid="cbb9ffcb-0ff0-4715-b795-57e88caf82fd"
CAJEWF010000023.1	RepeatMasker	DNA/hAT-hAT5	4103395	4103686	1415	+	.	ID="RND-5_FAMILY-1384";Tend="1178";Tstart="899";shortTE="F";uid="bc4712d1-da20-4822-af5a-e5b1cbeffa96"
CAJEWF010000023.1	RepeatMasker	DNA	2271377	2271535	833	+	.	ID="rnd-6_family-11069";Tend="1031";Tstart="902";shortTE="F";uid="6a748826-91d4-4463-926f-8dc924ff77ff"
CAJEWF010000023.1	RepeatMasker	DNA/CMC-EnSpm	7815525	7815746	1767	+	.	ID="RND-6_FAMILY-737";Tend="1112";Tstart="890";shortTE="F";uid="9fcaefa6-67a0-4589-955a-8cb329d0bf8f"
CAJEWF010000023.1	RepeatMasker	Unknown	3892233	3892435	834	+	.	ID="RND-1_FAMILY-217";Tend="1261";Tstart="1060";shortTE="F";uid="a1d5477f-c903-4932-a0c6-0f8bb5e3115b"
CAJEWF010000023.1	RepeatMasker	RC/Helitron	3159780	3160192	1222	+	.	ID="RND-5_FAMILY-4101";Tend="725";Tstart="319";shortTE="F";uid="6aa3135a-353b-48e1-9941-40835544210c"
CAJEWF010000023.1	RepeatMasker	LINE/R1	1996128	1996329	462	+	.	ID="RND-6_FAMILY-1164";Tend="2379";Tstart="2173";shortTE="F";uid="86f01330-e988-4852-b7a4-cefa69d3c73b"
CAJEWF010000023.1	RepeatMasker	DNA	4834396	4834650	926	+	.	ID="DNA-5_BTA";Tend="255";Tstart="1";shortTE="F";uid="73b8e167-3b4c-4bdc-8604-82a49dd0a53f"
CAJEWF010000023.1	RepeatMasker	Unknown	622167	622269	700	+	.	ID="RND-1_FAMILY-671";Tend="908";Tstart="808";shortTE="F";uid="2e621112-e846-400d-9bd9-b9e207343ddd"
CAJEWF010000023.1	RepeatMasker	Unknown	111835	112099	1990	+	.	ID="RND-1_FAMILY-134";Tend="1202";Tstart="938";shortTE="F";uid="8530cab5-22dc-447e-92d7-8040ca0eaa0d"
CAJEWF010000023.1	RepeatMasker	DNA/CMC-EnSpm	4820888	4821144	1436	+	.	ID="RND-6_FAMILY-7144";Tend="1222";Tstart="955";shortTE="F";uid="21bc6d87-9dc1-4d93-b3fb-d8cf30b226ab"
CAJEWF010000023.1	RepeatMasker	DNA/CMC	4144543	4144774	1781	+	.	ID="RND-5_FAMILY-957";Tend="1089";Tstart="858";shortTE="F";uid="8bac4915-d127-43fc-b42e-85dbda50be71"
CAJEWF010000023.1	RepeatMasker	LTR/Gypsy	4055238	4055409	1241	+	.	ID="RND-6_FAMILY-1649";Tend="1137";Tstart="966";shortTE="F";uid="0491a5df-9c8a-42ab-8a2b-5f3a2a7ce487"
CAJEWF010000023.1	RepeatMasker	Unknown	2318961	2319236	1213	+	.	ID="RND-1_FAMILY-545";Tend="1224";Tstart="959";shortTE="F";uid="8d680db8-b140-439d-b82d-eee1249a2684"
CAJEWF010000023.1	RepeatMasker	DNA/hAT-hATm	5962827	5963097	2282	+	.	ID="RND-1_FAMILY-742";Tend="1180";Tstart="910";shortTE="F";uid="614d95ef-a786-40d2-a64f-1970079fab0a"
CAJEWF010000023.1	RepeatMasker	Unknown	3034454	3034903	2711	+	.	ID="RND-6_FAMILY-1777";Tend="1288";Tstart="879";shortTE="F";uid="87579641-bb4a-4f5e-a78f-d55d92880003"
CAJEWF010000023.1	RepeatMasker	DNA/CMC-EnSpm	5400672	5400942	1517	+	.	ID="RND-1_FAMILY-56";Tend="1151";Tstart="877";shortTE="F";uid="cd3d8c34-0573-485b-b2f3-1928b94767f0"
CAJEWF010000023.1	RepeatMasker	Unknown	6549536	6549642	635	+	.	ID="RND-6_FAMILY-47";Tend="1094";Tstart="988";shortTE="F";uid="cc2ab97c-7fc2-437a-84ba-3577d72a6111"
CAJEWF010000023.1	RepeatMasker	LTR/Gypsy	6010534	6010720	856	+	.	ID="RND-6_FAMILY-417";Tend="1181";Tstart="994";shortTE="F";uid="5249923d-944c-40e1-8a8d-a1f0e416da34"
CAJEWF010000023.1	RepeatMasker	DNA/CMC-EnSpm	6052203	6052350	877	+	.	ID="RND-6_FAMILY-2037";Tend="1404";Tstart="1257";shortTE="F";uid="c25b44fc-c34d-42bf-954a-774b58f5a47f"
CAJEWF010000023.1	RepeatMasker	Unknown	6265480	6265705	1262	+	.	ID="RND-1_FAMILY-40";Tend="1206";Tstart="985";shortTE="F";uid="0a86defb-ee50-4a42-a3dc-c5f09080d89f"
CAJEWF010000023.1	RepeatMasker	RC/Helitron	2391693	2392012	726	+	.	ID="RND-6_FAMILY-606";Tend="2140";Tstart="1844";shortTE="F";uid="4f09c7a6-514a-4704-ba8e-b89d720abb69"
CAJEWF010000023.1	RepeatMasker	DNA	1758787	1758976	971	+	.	ID="RND-1_FAMILY-136";Tend="1089";Tstart="894";shortTE="F";uid="c8f0cdb6-7948-4b83-a29e-08374a516248"
CAJEWF010000023.1	RepeatMasker	DNA	6440983	6441131	1084	+	.	ID="rnd-6_family-11069";Tend="1031";Tstart="902";shortTE="F";uid="be69b6a6-04f9-4724-a6a4-0c7835013df9"
CAJEWF010000023.1	RepeatMasker	Unknown	7392208	7392371	625	+	.	ID="RND-1_FAMILY-27";Tend="1074";Tstart="903";shortTE="F";uid="6f5d3616-8021-406c-a5ce-c766b6854a32"
CAJEWF010000023.1	RepeatMasker	DNA	363937	364169	1734	+	.	ID="RND-4_FAMILY-183";Tend="1117";Tstart="890";shortTE="F";uid="3dbccfc9-94f1-4dbb-8c5f-1eba57ebd157"
CAJEWF010000023.1	RepeatMasker	LTR/Pao	3455624	3455883	875	+	.	ID="RND-1_FAMILY-112";Tend="1202";Tstart="909";shortTE="F";uid="82bb0f07-922e-4d17-b4aa-fdf2a37a2580"
CAJEWF010000023.1	RepeatMasker	DNA/CMC-EnSpm	1623374	1623517	842	+	.	ID="RND-6_FAMILY-1912";Tend="1107";Tstart="954";shortTE="F";uid="5b300941-c486-47f9-9f59-a6a2766ade21"
CAJEWF010000023.1	RepeatMasker	DNA	5701805	5702357	4337	+	.	ID="DNA-4_BTA";Tend="553";Tstart="1";shortTE="F";uid="4f9b8f24-3934-410a-955e-5e256f683e76"
CAJEWF010000023.1	RepeatMasker	DNA	3660221	3660341	484	+	.	ID="RND-6_FAMILY-1167";Tend="2111";Tstart="1987";shortTE="F";uid="405826a2-c63f-42c8-93dc-b72bc7467727"
CAJEWF010000023.1	RepeatMasker	DNA/PIF-Harbinger	4545652	4546082	1018	+	.	ID="RND-4_FAMILY-1090";Tend="941";Tstart="507";shortTE="F";uid="875cf9dc-6019-4865-a2f8-01d506e0336e"
CAJEWF010000023.1	RepeatMasker	DNA/CMC-EnSpm	3336596	3336855	1675	+	.	ID="RND-1_FAMILY-56";Tend="1149";Tstart="889";shortTE="F";uid="e4010d78-cf35-412a-8723-e029db8351b8"
CAJEWF010000023.1	RepeatMasker	DNA/CMC-EnSpm	6942180	6942349	1058	+	.	ID="RND-6_FAMILY-737";Tend="1148";Tstart="979";shortTE="F";uid="ca944c83-1ab3-4b5c-8d4a-b479a3c9b999"
CAJEWF010000023.1	RepeatMasker	DNA	8141875	8142132	523	+	.	ID="DNA-4_BTA";Tend="554";Tstart="285";shortTE="F";uid="edc67c2e-7208-474f-b6a9-0fe3a1fba192"
CAJEWF010000023.1	RepeatMasker	Unknown	5708271	5708437	1402	+	.	ID="RND-6_FAMILY-11";Tend="1077";Tstart="911";shortTE="F";uid="587b9e73-6d89-45c9-b644-7ab7f3ce8abd"
CAJEWF010000023.1	RepeatMasker	DNA	6175923	6176125	655	+	.	ID="RND-2_FAMILY-6";Tend="1282";Tstart="1094";shortTE="F";uid="7b66c590-4b53-4986-94cc-d32035564012"
CAJEWF010000023.1	RepeatMasker	LINE/I	557074	557216	565	+	.	ID="RND-6_FAMILY-3469";Tend="393";Tstart="254";shortTE="F";uid="0facf968-6faa-4e98-bf8b-b4d6eec40080"
CAJEWF010000023.1	RepeatMasker	LTR/Gypsy	4946640	4946952	1482	+	.	ID="RND-3_FAMILY-25";Tend="1094";Tstart="822";shortTE="F";uid="e042e1c9-a26b-44f4-b7f9-5eea7486b079"
CAJEWF010000023.1	RepeatMasker	DNA/hAT-Tip100	1338796	1339037	1435	+	.	ID="RND-6_FAMILY-6685";Tend="1067";Tstart="825";shortTE="F";uid="80427492-baca-44bb-89f5-39ec2f8018a9"
CAJEWF010000023.1	RepeatMasker	DNA/Zator	2656322	2656444	531	+	.	ID="RND-6_FAMILY-2114";Tend="2417";Tstart="2280";shortTE="F";uid="d3893908-2d31-41ab-8562-31ee05fbe846"
CAJEWF010000023.1	RepeatMasker	LINE/I	6781576	6781706	917	+	.	ID="NIMB-1_BTA";Tend="5572";Tstart="5438";shortTE="F";uid="b03f7003-1392-4cac-8ee3-993124c9b082"
CAJEWF010000023.1	RepeatMasker	DNA	7038498	7039001	4041	+	.	ID="DNA-1_BTA";Tend="504";Tstart="1";shortTE="F";uid="5e53d297-e521-46cc-98a5-df772de65d1b"
CAJEWF010000023.1	RepeatMasker	DNA/CMC	1321460	1321719	1288	+	.	ID="RND-1_FAMILY-116";Tend="2545";Tstart="2290";shortTE="F";uid="58f217e9-187d-420e-82d0-518ca3ec659c"
CAJEWF010000023.1	RepeatMasker	DNA/CMC-EnSpm	3194506	3194761	2136	+	.	ID="RND-6_FAMILY-7144";Tend="1227";Tstart="969";shortTE="F";uid="28b7c18a-b68d-450b-a586-8e27ae056668"
CAJEWF010000023.1	RepeatMasker	Unknown	4945072	4945215	741	+	.	ID="RND-1_FAMILY-36";Tend="1209";Tstart="1056";shortTE="F";uid="16223fc8-2fbf-48ab-b1c6-b99a85335d93"
CAJEWF010000023.1	RepeatMasker	DNA	4073033	4073219	914	+	.	ID="DNA-5_BTA";Tend="188";Tstart="1";shortTE="F";uid="04470d6f-8597-4232-ae3f-58a62189361b"
CAJEWF010000023.1	RepeatMasker	Unknown	2039032	2039286	1535	+	.	ID="RND-1_FAMILY-36";Tend="1205";Tstart="952";shortTE="F";uid="5d1fbd04-f18e-4784-944f-16e7ca23d523"
CAJEWF010000023.1	RepeatMasker	Unknown	4573880	4573985	678	+	.	ID="RND-1_FAMILY-415";Tend="2422";Tstart="2313";shortTE="F";uid="b832212e-06df-4225-855c-687c2a935599"
CAJEWF010000023.1	RepeatMasker	Unknown	1835594	1835731	648	+	.	ID="RND-1_FAMILY-570";Tend="1372";Tstart="1224";shortTE="F";uid="ce044284-60f9-4129-adcc-3a9b3b8839eb"
CAJEWF010000023.1	RepeatMasker	DNA	509302	509425	824	+	.	ID="RND-5_FAMILY-1857";Tend="4710";Tstart="4587";shortTE="F";uid="8c97c83d-4a0d-46a1-9f33-6f1ccc506552"
CAJEWF010000023.1	RepeatMasker	DNA/Zator	694580	694861	790	+	.	ID="RND-6_FAMILY-21124";Tend="1457";Tstart="1132";shortTE="F";uid="67f39f89-27cf-4140-a57b-7b47dc43bc91"
CAJEWF010000023.1	RepeatMasker	DNA/CMC-EnSpm	2633826	2634020	1542	+	.	ID="RND-6_FAMILY-1912";Tend="1122";Tstart="929";shortTE="F";uid="f94d98c9-e43a-4ad5-a641-6d743aa2075b"
CAJEWF010000023.1	RepeatMasker	DNA/CMC-EnSpm	2640955	2641085	549	+	.	ID="RND-6_FAMILY-6392";Tend="827";Tstart="697";shortTE="F";uid="27376439-e48e-49ac-93f1-4a2f8afce6dd"
CAJEWF010000023.1	RepeatMasker	DNA/CMC-EnSpm	7027841	7028106	2103	+	.	ID="RND-6_FAMILY-7144";Tend="1230";Tstart="964";shortTE="F";uid="0a3fbf14-0da8-4c2e-bec6-6b59e3a6580c"
CAJEWF010000023.1	RepeatMasker	DNA	6699293	6699419	701	+	.	ID="RND-5_FAMILY-149";Tend="1361";Tstart="1236";shortTE="F";uid="636a4ad4-81ce-4ffb-8510-c1422ce9b8be"
CAJEWF010000023.1	RepeatMasker	DNA	3234298	3234479	1017	+	.	ID="DNA-1_BTA";Tend="366";Tstart="185";shortTE="F";uid="0aa9bb64-a40c-48f8-aa9e-4702b2b812cc"
CAJEWF010000023.1	RepeatMasker	DNA/CMC-Transib	2769161	2769324	1165	+	.	ID="RND-5_FAMILY-2303";Tend="929";Tstart="767";shortTE="F";uid="4f545c60-6c15-4aa3-8c95-62b6a830009a"
CAJEWF010000023.1	RepeatMasker	DNA	4138484	4138705	1587	+	.	ID="RND-6_FAMILY-4789";Tend="1190";Tstart="963";shortTE="F";uid="4994271f-f8a9-4c32-970f-80514450c7a7"
CAJEWF010000023.1	RepeatMasker	DNA/hAT-Tip100	1910247	1911277	7353	+	.	ID="HAT-N7_BTA";Tend="1539";Tstart="480";shortTE="F";uid="e161e598-ac01-424c-a008-b2185b2cccf7"
CAJEWF010000023.1	RepeatMasker	Unknown	1764340	1764481	1147	+	.	ID="RND-6_FAMILY-6699";Tend="1134";Tstart="991";shortTE="F";uid="e9775e3b-35c8-4320-9302-32a7d6c55e8f"
CAJEWF010000023.1	RepeatMasker	Unknown	8138109	8138333	1219	+	.	ID="RND-1_FAMILY-40";Tend="1181";Tstart="962";shortTE="F";uid="9d1c11c6-aefd-4623-8b04-82402d400488"
CAJEWF010000023.1	RepeatMasker	Unknown	3170142	3170371	1027	+	.	ID="RND-4_FAMILY-384";Tend="1063";Tstart="834";shortTE="F";uid="eafa500a-10b2-4ba4-83f6-ce51d12cbad8"
CAJEWF010000023.1	RepeatMasker	DNA	3183246	3183494	1890	+	.	ID="RND-4_FAMILY-1880";Tend="1241";Tstart="992";shortTE="F";uid="514595ad-08e1-4ec4-89e2-3512adced760"
CAJEWF010000023.1	RepeatMasker	DNA	2048109	2048382	1518	+	.	ID="RND-3_FAMILY-135";Tend="1164";Tstart="872";shortTE="F";uid="8e6bf064-d0d2-4c67-9e5e-5cd6a9669f26"
CAJEWF010000023.1	RepeatMasker	Unknown	436275	436476	1225	+	.	ID="RND-3_FAMILY-154";Tend="1156";Tstart="961";shortTE="F";uid="fa36a0b7-6a64-4bad-af58-a35f9f9d1593"
CAJEWF010000023.1	RepeatMasker	DNA/hAT-hAT5	4074292	4074581	1252	+	.	ID="RND-5_FAMILY-1384";Tend="1187";Tstart="899";shortTE="F";uid="eed88cc3-df66-4a6b-935d-a9c8f75b2fc2"
CAJEWF010000023.1	RepeatMasker	DNA	6596785	6596931	958	+	.	ID="rnd-6_family-11069";Tend="1028";Tstart="905";shortTE="F";uid="22815305-adaf-4b3f-87c5-b91c9d324b3f"
CAJEWF010000023.1	RepeatMasker	LTR/Gypsy	5221699	5221865	1463	+	.	ID="RND-6_FAMILY-1649";Tend="1140";Tstart="974";shortTE="F";uid="96306299-7e40-47f9-a072-8c0ec5d02fb4"
CAJEWF010000023.1	RepeatMasker	DNA/Kolobok	7667513	7667962	3731	+	.	ID="RND-6_FAMILY-6547";Tend="1102";Tstart="655";shortTE="F";uid="4b30742c-1898-47a0-8b81-d05d5870d30b"
CAJEWF010000023.1	RepeatMasker	Unknown	3581484	3581814	1768	+	.	ID="RND-3_FAMILY-763";Tend="1240";Tstart="916";shortTE="F";uid="af92f3a3-0ac6-45d2-8a55-8268aa12b98f"
CAJEWF010000023.1	RepeatMasker	Unknown	2008480	2008755	1259	+	.	ID="RND-1_FAMILY-36";Tend="1205";Tstart="847";shortTE="F";uid="9f7ef795-66fe-4b75-aa43-dffec34b2d6b"
CAJEWF010000023.1	RepeatMasker	Unknown	2330998	2331126	742	+	.	ID="RND-1_FAMILY-381";Tend="919";Tstart="788";shortTE="F";uid="b35f5484-9676-403f-a652-430a09e8c0f5"
CAJEWF010000023.1	RepeatMasker	DNA/CMC-EnSpm	1284477	1286354	15747	+	.	ID="RND-1_FAMILY-115";Tend="2669";Tstart="782";shortTE="F";uid="2b7ffb58-04ca-4a81-bf09-6e63bb317b2d"
CAJEWF010000023.1	RepeatMasker	DNA/Maverick	2419874	2424762	40491	+	.	ID="RND-1_FAMILY-579";Tend="4699";Tstart="1";shortTE="F";uid="93573cb3-385e-4710-bd6c-6b5d9f2de07e"
CAJEWF010000023.1	RepeatMasker	Unknown	1159770	1160016	1582	+	.	ID="RND-3_FAMILY-154";Tend="1203";Tstart="961";shortTE="F";uid="53f40bc2-1a61-4e41-a001-4b0a8010f8f6"
CAJEWF010000023.1	RepeatMasker	DNA/CMC-EnSpm	7905297	7905441	1120	+	.	ID="RND-6_FAMILY-10965";Tend="1067";Tstart="923";shortTE="F";uid="67cf6fbc-c815-4051-bfa3-50f4fa7354a7"
CAJEWF010000023.1	RepeatMasker	Unknown	2376209	2376378	499	+	.	ID="RND-4_FAMILY-29";Tend="1911";Tstart="1738";shortTE="F";uid="36170134-1b64-464f-92a4-b0e43b1cd549"
CAJEWF010000023.1	RepeatMasker	RC/Helitron	5329703	5329896	480	+	.	ID="RND-4_FAMILY-1138";Tend="1183";Tstart="990";shortTE="F";uid="30dcc595-649c-41c0-a789-7618c37af407"
CAJEWF010000023.1	RepeatMasker	LTR/Gypsy	990433	990776	1019	+	.	ID="RND-6_FAMILY-1649";Tend="1359";Tstart="1003";shortTE="F";uid="090f9b6d-befd-4222-962b-0674e0f3703d"
CAJEWF010000023.1	RepeatMasker	DNA/hAT?	4037509	4038060	3032	+	.	ID="RND-1_FAMILY-824";TEgroup="ctg_23%7CRND-1_FAMILY-824%7C1";Tend="1372";Tstart="877";shortTE="F";uid="009b923c-951d-442b-ab5d-e97225499597"
CAJEWF010000023.1	RepeatMasker	DNA/hAT?	2031701	2032011	2509	+	.	ID="HAT-N6_BTA";Tend="311";Tstart="1";shortTE="F";uid="8539a0d3-eced-468c-b944-7467a00e50c8"
CAJEWF010000023.1	RepeatMasker	LTR/Gypsy	1622909	1623170	1742	+	.	ID="RND-3_FAMILY-25";Tend="1087";Tstart="825";shortTE="F";uid="be45e785-b696-4f99-a97d-2962cb82e4ba"
CAJEWF010000023.1	RepeatMasker	Unknown	5640112	5640281	1407	+	.	ID="RND-5_FAMILY-652";Tend="1094";Tstart="925";shortTE="F";uid="d7ce001b-379f-41e5-945d-f94e2c9dbb11"
CAJEWF010000023.1	RepeatMasker	Unknown	3044809	3045021	1159	+	.	ID="RND-5_FAMILY-114";Tend="1070";Tstart="857";shortTE="F";uid="7b9314fb-d699-413a-8f52-b01684c068a1"
CAJEWF010000023.1	RepeatMasker	DNA	405461	405690	1193	+	.	ID="DNA-11_BTA";Tend="533";Tstart="277";shortTE="F";uid="638474ff-81ea-431e-9531-37211e9afff9"
CAJEWF010000023.1	RepeatMasker	DNA	4651780	4651896	485	+	.	ID="RND-6_FAMILY-4789";Tend="1190";Tstart="1061";shortTE="F";uid="b256b510-3204-44dc-9100-9752e0a7835c"
CAJEWF010000023.1	RepeatMasker	DNA/CMC-Transib	2799559	2799683	698	+	.	ID="RND-5_FAMILY-2303";Tend="929";Tstart="792";shortTE="F";uid="1b848a25-0d18-45bf-87e9-b21f398650a9"
CAJEWF010000023.1	RepeatMasker	DNA/hAT?	608928	609195	1322	+	.	ID="RND-5_FAMILY-1660";Tend="1131";Tstart="869";shortTE="F";uid="6ffc9456-7cd0-45b5-b7f5-c8359233a22d"
CAJEWF010000023.1	RepeatMasker	LTR/Gypsy	4927622	4927752	468	+	.	ID="RND-5_FAMILY-56";Tend="1712";Tstart="1599";shortTE="F";uid="b1359e88-7680-4ef3-90d3-73684f86c3fe"
CAJEWF010000023.1	RepeatMasker	Unknown	6487014	6487259	1592	+	.	ID="RND-5_FAMILY-1778";Tend="1148";Tstart="904";shortTE="F";uid="5d229e32-3e97-4cd9-ae5e-24fd7647a17e"
CAJEWF010000023.1	RepeatMasker	Unknown	6105036	6105188	629	+	.	ID="RND-1_FAMILY-818";Tend="890";Tstart="728";shortTE="F";uid="7531fff5-48a8-40a6-b331-bdf6a4a8f217"
CAJEWF010000023.1	RepeatMasker	DNA/Kolobok	3466523	3466689	772	+	.	ID="RND-1_FAMILY-53";Tend="4372";Tstart="4164";shortTE="F";uid="b6b48921-1230-4dd1-9710-2f047510926d"
CAJEWF010000023.1	RepeatMasker	DNA	4105292	4106704	2498	+	.	ID="RND-2_FAMILY-23";Tend="1498";Tstart="139";shortTE="F";uid="5292a7cd-e767-4c88-88a4-b2d2bf0c452d"
CAJEWF010000023.1	RepeatMasker	DNA/hAT-hATm	2678249	2678605	480	+	.	ID="HAT-N3_BTA";Tend="895";Tstart="512";shortTE="F";uid="01378c7e-48b0-473c-baf0-59478a0555af"
CAJEWF010000023.1	RepeatMasker	Unknown	5308726	5308957	1981	+	.	ID="RND-6_FAMILY-778";Tend="1181";Tstart="950";shortTE="F";uid="2913e761-9b8f-4ee8-9678-b436b7945f6b"
CAJEWF010000023.1	RepeatMasker	DNA	2491260	2491529	1730	+	.	ID="DNA-11_BTA";Tend="551";Tstart="275";shortTE="F";uid="ffe8039b-59d9-4abd-bbf8-e480ec14d7f3"
CAJEWF010000023.1	RepeatMasker	Unknown	1979245	1979437	1465	+	.	ID="RND-4_FAMILY-384";Tend="1033";Tstart="840";shortTE="F";uid="edc16b9b-b297-487e-916d-16a7ef496b64"
CAJEWF010000023.1	RepeatMasker	DNA	203313	203509	763	+	.	ID="RND-1_FAMILY-506";Tend="3117";Tstart="2916";shortTE="F";uid="a23b61e8-3f4d-436d-907b-2fbb33c1a422"
CAJEWF010000023.1	RepeatMasker	LTR/Gypsy	5647967	5648379	1467	+	.	ID="RND-6_FAMILY-1649";Tend="1401";Tstart="974";shortTE="F";uid="ae45d5fd-706b-4b90-8980-3aee189b204b"
CAJEWF010000023.1	RepeatMasker	RC/Helitron	4812621	4812796	887	+	.	ID="RND-6_FAMILY-410";Tend="1413";Tstart="1237";shortTE="F";uid="065e8a44-6289-4657-8465-03958c5e8b0c"
CAJEWF010000023.1	RepeatMasker	RC/Helitron	1559276	1559436	1126	+	.	ID="RND-5_FAMILY-1779";Tend="975";Tstart="815";shortTE="F";uid="c15cfa17-7ae2-4c13-9e3e-c70c2b0c59ec"
CAJEWF010000023.1	RepeatMasker	Unknown	5245082	5245212	443	+	.	ID="RND-1_FAMILY-27";Tend="1052";Tstart="919";shortTE="F";uid="0f612160-93a2-4316-bfcf-4119f07efad5"
CAJEWF010000023.1	RepeatMasker	Unknown	3832609	3832890	1471	+	.	ID="RND-5_FAMILY-1778";Tend="1148";Tstart="866";shortTE="F";uid="9671059a-5451-43dc-8039-ff19118dd9c7"
CAJEWF010000023.1	RepeatMasker	LTR/Gypsy	1296185	1296304	427	+	.	ID="RND-5_FAMILY-56";Tend="1319";Tstart="1186";shortTE="F";uid="7bca13f4-c751-4e24-8848-fe8d95232e68"
CAJEWF010000023.1	RepeatMasker	Unknown	3897559	3897707	786	+	.	ID="RND-4_FAMILY-60";Tend="1307";Tstart="1021";shortTE="F";uid="5277fdfd-0a80-4245-bb2a-fd14b2276b70"
CAJEWF010000023.1	RepeatMasker	DNA/CMC-EnSpm	1305201	1305365	1266	+	.	ID="RND-6_FAMILY-1912";Tend="1117";Tstart="953";shortTE="F";uid="cc03118e-d093-4382-8139-e122763d28b7"
CAJEWF010000023.1	RepeatMasker	Unknown	1848485	1848704	1345	+	.	ID="RND-1_FAMILY-253";TEgroup="ctg_23%7CRND-1_FAMILY-253%7C1";Tend="1134";Tstart="865";shortTE="F";uid="d9e1cf63-4d37-4fad-868d-4972d4ac35a6"
CAJEWF010000023.1	RepeatMasker	Unknown	2893172	2893426	1555	+	.	ID="RND-1_FAMILY-253";Tend="1135";Tstart="872";shortTE="F";uid="704679a2-6e57-4548-9bcf-b67429aed487"
CAJEWF010000023.1	RepeatMasker	DNA/CMC-EnSpm	1843048	1843215	1110	+	.	ID="RND-6_FAMILY-2037";Tend="1558";Tstart="1396";shortTE="F";uid="6f625204-c8dd-45cd-ac10-f564898bda5a"
CAJEWF010000023.1	RepeatMasker	Unknown	2911586	2911743	644	+	.	ID="RND-6_FAMILY-1247";Tend="1156";Tstart="991";shortTE="F";uid="aa52c854-9996-4d51-9103-1ec8499c6d8c"
CAJEWF010000023.1	RepeatMasker	LINE/I-Jockey	7913073	7913273	566	+	.	ID="RND-5_FAMILY-511";Tend="3975";Tstart="3770";shortTE="F";uid="6744c8d7-95d4-4007-a4b1-4c2834d4eecb"
CAJEWF010000023.1	RepeatMasker	Unknown	5646844	5647042	822	+	.	ID="RND-4_FAMILY-1179";Tend="1153";Tstart="953";shortTE="F";uid="0d0c67ca-2af5-4cb1-95c2-f8cfd6ddf657"
CAJEWF010000023.1	RepeatMasker	DNA/CMC-Transib	3638716	3638876	1192	+	.	ID="RND-5_FAMILY-2303";Tend="926";Tstart="766";shortTE="F";uid="306ac760-c02f-467b-add6-116d583faf10"
CAJEWF010000023.1	RepeatMasker	DNA/CMC-EnSpm	7620767	7620910	1126	+	.	ID="RND-3_FAMILY-131";Tend="1189";Tstart="1046";shortTE="F";uid="c2c33e59-7f03-453d-b8d7-f28f39d664af"
CAJEWF010000023.1	RepeatMasker	RC/Helitron	97851	98043	730	+	.	ID="RND-6_FAMILY-5434";Tend="4670";Tstart="4478";shortTE="F";uid="d4df5316-98a3-40bf-b0c1-7080ae79f22a"
CAJEWF010000023.1	RepeatMasker	Unknown	4793750	4794071	1701	+	.	ID="RND-5_FAMILY-1921";Tend="1244";Tstart="951";shortTE="F";uid="83b71828-dfde-422d-8e1e-88519cdd49ad"
CAJEWF010000023.1	RepeatMasker	Unknown	7666854	7667495	2102	+	.	ID="RND-5_FAMILY-439";TEgroup="ctg_23%7CRND-5_FAMILY-439%7C1";Tend="1198";Tstart="872";shortTE="F";uid="b08177f5-1105-4a22-a578-b38223c2cf32"
CAJEWF010000023.1	RepeatMasker	Unknown	4760290	4760538	1053	+	.	ID="RND-5_FAMILY-38";Tend="1226";Tstart="949";shortTE="F";uid="45208d90-f7a4-424a-a70a-ca15d8c28832"
CAJEWF010000023.1	RepeatMasker	Unknown	299546	301989	20670	+	.	ID="RND-6_FAMILY-2300";Tend="3260";Tstart="807";shortTE="F";uid="8fd3ee8c-0a5c-472c-a058-c7fffdef622f"
CAJEWF010000023.1	RepeatMasker	DNA/hAT?	6951091	6951386	2149	+	.	ID="HAT-N6_BTA";Tend="309";Tstart="1";shortTE="F";uid="ffca76dc-066a-43b9-aa2c-83a600d62959"
CAJEWF010000023.1	RepeatMasker	DNA	1631326	1631567	800	+	.	ID="DNA-5_BTA";Tend="255";Tstart="11";shortTE="F";uid="b0893d44-ed07-4186-b0d2-55fc8a979418"
CAJEWF010000023.1	RepeatMasker	Unknown	1757170	1757451	922	+	.	ID="RND-1_FAMILY-263";Tend="1798";Tstart="1514";shortTE="F";uid="e07aa7ea-4119-421b-b3b9-875e9fa966d1"
CAJEWF010000023.1	RepeatMasker	RC/Helitron	5205395	5205658	582	+	.	ID="RND-5_FAMILY-4101";Tend="724";Tstart="481";shortTE="F";uid="3ab13c9d-c2b1-499c-8603-009e5c002158"
CAJEWF010000023.1	RepeatMasker	DNA/CMC	658536	658703	528	+	.	ID="RND-6_FAMILY-5287";Tend="1124";Tstart="965";shortTE="F";uid="e2379656-3912-449f-a26e-88e92caf142b"
CAJEWF010000023.1	RepeatMasker	DNA	7122703	7122846	853	+	.	ID="RND-6_FAMILY-12328";Tend="1069";Tstart="927";shortTE="F";uid="3307b1d4-34e6-4b57-bbff-ca9298ce98d9"
CAJEWF010000023.1	RepeatMasker	LTR/Gypsy	5747647	5747905	1673	+	.	ID="RND-6_FAMILY-4518";Tend="1137";Tstart="876";shortTE="F";uid="645a5c14-bb1b-4f78-84c1-0c056b0814d8"
CAJEWF010000023.1	RepeatMasker	Unknown	8092517	8092640	714	+	.	ID="RND-6_FAMILY-1750";Tend="949";Tstart="824";shortTE="F";uid="aea2f2f7-bcc9-45f4-83c3-1d8a9cb32fbd"
CAJEWF010000023.1	RepeatMasker	DNA/CMC-EnSpm	2413401	2413609	754	+	.	ID="RND-6_FAMILY-813";Tend="590";Tstart="387";shortTE="F";uid="1e11a14f-654b-4973-98cc-f2f4a4b44f92"
CAJEWF010000023.1	RepeatMasker	DNA/hAT-Tip100	3573082	3573598	3571	+	.	ID="RND-1_FAMILY-809";Tend="1548";Tstart="1041";shortTE="F";uid="0fe287c3-d100-4418-b110-4375cfb2e90b"
CAJEWF010000023.1	RepeatMasker	DNA/hAT-Tip100	891429	892402	7437	+	.	ID="RND-1_FAMILY-49";Tend="1867";Tstart="913";shortTE="F";uid="7dfb4c92-491e-4b15-b0c8-be081de249c8"
CAJEWF010000023.1	RepeatMasker	Unknown	5347779	5347920	633	+	.	ID="RND-1_FAMILY-27";Tend="1051";Tstart="912";shortTE="F";uid="2979c504-f5e4-4deb-8300-ae0483014fa9"
CAJEWF010000023.1	RepeatMasker	DNA	1558851	1559023	524	+	.	ID="RND-1_FAMILY-713";Tend="6899";Tstart="6726";shortTE="F";uid="0682f2a2-e0d1-44fb-8b94-868528abc9cb"
CAJEWF010000023.1	RepeatMasker	DNA/CMC-EnSpm	1243761	1244014	1516	+	.	ID="RND-6_FAMILY-737";Tend="1150";Tstart="891";shortTE="F";uid="e0e4a758-6fdd-4039-ae1a-3a1fbe190b48"
CAJEWF010000023.1	RepeatMasker	LTR/Copia	6329316	6329608	968	+	.	ID="RND-1_FAMILY-505";Tend="1134";Tstart="862";shortTE="F";uid="be78f738-9f1b-401f-92a6-f87149d762da"
CAJEWF010000023.1	RepeatMasker	Unknown	7822830	7822955	429	+	.	ID="RND-1_FAMILY-870";Tend="1108";Tstart="972";shortTE="F";uid="32fed320-801c-44fa-98ba-5f28f57d1672"
CAJEWF010000023.1	RepeatMasker	LTR/Gypsy	3235199	3235454	1716	+	.	ID="RND-5_FAMILY-56";Tend="1059";Tstart="800";shortTE="F";uid="8f99117f-c98c-4796-93ac-4851af0dd78f"
CAJEWF010000023.1	RepeatMasker	DNA	6297088	6297249	904	+	.	ID="RND-4_FAMILY-211";Tend="1349";Tstart="1186";shortTE="F";uid="5b1ac23a-f29c-421c-8a1f-acff09978034"
CAJEWF010000023.1	RepeatMasker	Unknown	4207708	4209928	16489	+	.	ID="RND-5_FAMILY-634";Tend="2516";Tstart="361";shortTE="F";uid="643a2318-6d23-4902-a9cd-4734b3ccef22"
CAJEWF010000023.1	RepeatMasker	DNA/CMC-Transib	2824356	2824515	1069	+	.	ID="RND-5_FAMILY-2303";Tend="930";Tstart="771";shortTE="F";uid="7ba60148-af45-4243-a57b-4495f532729d"
CAJEWF010000023.1	RepeatMasker	DNA/CMC	360557	360687	560	+	.	ID="RND-6_FAMILY-10979";Tend="614";Tstart="484";shortTE="F";uid="4e900833-bda2-41ec-a939-b687d54abe9a"
CAJEWF010000023.1	RepeatMasker	DNA/TcMar-Tc1	8096470	8096705	1042	+	.	ID="RND-6_FAMILY-669";Tend="2422";Tstart="2186";shortTE="F";uid="7db9fcd4-ff66-4657-84cb-9160ae52a3d1"
CAJEWF010000023.1	RepeatMasker	DNA/Kolobok-E	4411415	4411809	1736	+	.	ID="RND-4_FAMILY-462";Tend="1336";Tstart="925";shortTE="F";uid="81df41d8-4314-4686-9e54-87862333d2ee"
CAJEWF010000023.1	RepeatMasker	Unknown	6438529	6438955	3384	+	.	ID="RND-1_FAMILY-449";Tend="1364";Tstart="937";shortTE="F";uid="5685c404-5853-4d02-880a-3938da762cb6"
CAJEWF010000023.1	RepeatMasker	Unknown	4414925	4415155	1907	+	.	ID="RND-6_FAMILY-778";Tend="1179";Tstart="949";shortTE="F";uid="4691312a-9a5f-4183-80ae-15dd2a5d6653"
CAJEWF010000023.1	RepeatMasker	DNA	2762041	2762319	2104	+	.	ID="DNA-11_BTA";Tend="275";Tstart="1";shortTE="F";uid="fb9eed0c-b52c-46cf-9bbd-b080fd340bf7"
CAJEWF010000023.1	RepeatMasker	Unknown	1800076	1800247	1246	+	.	ID="RND-4_FAMILY-384";Tend="1011";Tstart="840";shortTE="F";uid="97a53c3e-8d38-462c-a6af-7347d13e64d5"
CAJEWF010000023.1	RepeatMasker	DNA	7410089	7410441	661	+	.	ID="RND-2_FAMILY-6";Tend="1303";Tstart="961";shortTE="F";uid="b63d674a-4f8a-4d13-a7bc-d552e584d940"
CAJEWF010000023.1	RepeatMasker	LINE/R1-LOA	4378149	4378332	917	+	.	ID="RND-6_FAMILY-3494";Tend="4340";Tstart="4161";shortTE="F";uid="905b147a-23cb-4991-a45a-c265a94add17"
CAJEWF010000023.1	RepeatMasker	DNA/hAT?	2613777	2614087	2355	+	.	ID="HAT-N6_BTA";Tend="311";Tstart="1";shortTE="F";uid="8921fff8-8022-4cfd-98d5-36bc7ca7e39a"
CAJEWF010000023.1	RepeatMasker	LTR/Gypsy	2654539	2654800	1243	+	.	ID="RND-6_FAMILY-43";Tend="1235";Tstart="936";shortTE="F";uid="020644ac-92c3-4c4e-a86c-a8619f028732"
CAJEWF010000023.1	RepeatMasker	DNA/hAT?	1911485	1911695	744	+	.	ID="RND-5_FAMILY-1166";Tend="2437";Tstart="2230";shortTE="F";uid="50aab12a-5211-46d2-af85-a914d860ebcd"
CAJEWF010000023.1	RepeatMasker	Unknown	341468	341708	1514	+	.	ID="RND-5_FAMILY-1778";Tend="1150";Tstart="913";shortTE="F";uid="c12f5272-317c-4b85-bd35-7073d40ac81a"
CAJEWF010000023.1	RepeatMasker	DNA/PIF-Spy	1706866	1708223	10682	+	.	ID="RND-1_FAMILY-285";Tend="2142";Tstart="787";shortTE="F";uid="24dab3a7-0ac7-480c-a3bf-283e3cc64fb3"
CAJEWF010000023.1	RepeatMasker	DNA/hAT-Tip100	4196842	4197853	8046	+	.	ID="RND-1_FAMILY-49";Tend="1866";Tstart="913";shortTE="F";uid="8a6dc8a6-ac3e-4d48-ba3a-2173ff2e03b0"
CAJEWF010000023.1	RepeatMasker	Unknown	3853486	3853660	1089	+	.	ID="RND-4_FAMILY-384";Tend="1012";Tstart="838";shortTE="F";uid="43c5e38f-ce1e-4fc1-8b65-64026c0c9f71"
CAJEWF010000023.1	RepeatMasker	DNA/CMC-EnSpm	1017624	1017860	1104	+	.	ID="RND-6_FAMILY-1912";Tend="1116";Tstart="886";shortTE="F";uid="6c3ba9e5-1735-469c-8c42-4f5551cf352e"
CAJEWF010000023.1	RepeatMasker	Unknown	5559245	5559430	571	+	.	ID="RND-4_FAMILY-315";Tend="1318";Tstart="1158";shortTE="F";uid="0bb10a6d-a981-4015-87ba-de9f8524bbeb"
CAJEWF010000023.1	RepeatMasker	Unknown	6550254	6550494	639	+	.	ID="RND-1_FAMILY-554";Tend="1119";Tstart="870";shortTE="F";uid="268c905c-2716-4e8c-b4dd-18b26fbff038"
CAJEWF010000023.1	RepeatMasker	DNA	4100168	4100436	1397	+	.	ID="DNA-11_BTA";Tend="549";Tstart="273";shortTE="F";uid="bd6e10f9-bf02-4ccf-8d89-d86ddadca2ca"
CAJEWF010000023.1	RepeatMasker	DNA/CMC-EnSpm	6196966	6197248	1692	+	.	ID="rnd-6_family-7144";Tend="1228";Tstart="966";shortTE="F";uid="0c0d36e1-d858-4ec9-9761-6d0687ea3111"
CAJEWF010000023.1	RepeatMasker	Unknown	237551	237714	1077	+	.	ID="RND-2_FAMILY-63";Tend="1032";Tstart="869";shortTE="F";uid="0fe368eb-de78-4c40-bda9-584e2cdd8af9"
CAJEWF010000023.1	RepeatMasker	LTR/Gypsy	2396481	2396771	2004	+	.	ID="RND-6_FAMILY-1649";Tend="1405";Tstart="1119";shortTE="F";uid="620a03c5-1d16-4653-8eb2-b828e45295b8"
CAJEWF010000023.1	RepeatMasker	Unknown	59612	61121	12698	+	.	ID="RND-6_FAMILY-6412";Tend="2268";Tstart="757";shortTE="F";uid="117ba13d-9544-424d-98e3-cb6c3e68b714"
CAJEWF010000023.1	RepeatMasker	DNA/CMC-EnSpm	1547299	1547593	764	+	.	ID="RND-6_FAMILY-10526";Tend="1244";Tstart="940";shortTE="F";uid="75cb6c11-033a-4fdf-896d-d460914860af"
CAJEWF010000023.1	RepeatMasker	LINE/RTE-X	1546606	1546782	699	+	.	ID="RTEX-2_BTA";Tend="3425";Tstart="3247";shortTE="F";uid="416e3075-4896-40a4-8ce5-f2491eb9050e"
CAJEWF010000023.1	RepeatMasker	LTR/Gypsy	5650864	5651124	1710	+	.	ID="RND-6_FAMILY-6215";Tend="1233";Tstart="973";shortTE="F";uid="42d8f705-a544-4781-9e12-a0a343d4361d"
CAJEWF010000023.1	RepeatMasker	DNA/TcMar-Tc1	3684050	3684216	425	+	.	ID="RND-1_FAMILY-54";Tend="1612";Tstart="1454";shortTE="F";uid="2cfbac46-895b-4a0f-be9f-e0347c8f9075"
CAJEWF010000023.1	RepeatMasker	LTR/Gypsy	2030666	2030932	1279	+	.	ID="RND-6_FAMILY-417";Tend="1165";Tstart="896";shortTE="F";uid="992765bc-dced-48ad-8322-7bbd0f69dd1a"
CAJEWF010000023.1	RepeatMasker	DNA/hAT-Tip100	5090643	5090890	1787	+	.	ID="RND-6_FAMILY-6685";Tend="1073";Tstart="826";shortTE="F";uid="5c781192-d96a-41b3-a99d-25b51ac04fb7"
CAJEWF010000023.1	RepeatMasker	DNA	1723049	1723303	1462	+	.	ID="DNA-5_BTA";Tend="255";Tstart="1";shortTE="F";uid="25363a33-bc8f-46d6-b28b-1aa2f19a9bc4"
CAJEWF010000023.1	RepeatMasker	LTR/Pao	6503127	6503417	408	+	.	ID="RND-4_FAMILY-367";Tend="1514";Tstart="1227";shortTE="F";uid="f87ed153-a2f8-4463-9459-2d382843603c"
CAJEWF010000023.1	RepeatMasker	DNA/hAT-Tip100	1796444	1796660	1244	+	.	ID="RND-6_FAMILY-6685";Tend="1068";Tstart="852";shortTE="F";uid="31bae854-0209-440c-83bd-5e983af09e64"
CAJEWF010000023.1	RepeatMasker	LTR/Gypsy	2708616	2708918	1312	+	.	ID="RND-5_FAMILY-1051";Tend="1192";Tstart="726";shortTE="F";uid="673b7c2e-5709-4819-89b4-57fc942156ff"
CAJEWF010000023.1	RepeatMasker	DNA/hAT-hATm	5784533	5784956	482	+	.	ID="RND-6_FAMILY-448";Tend="4031";Tstart="3528";shortTE="F";uid="53f735d4-50df-4a95-b4bc-8d7a063a22d9"
CAJEWF010000023.1	RepeatMasker	DNA	7573642	7574014	1896	+	.	ID="RND-5_FAMILY-149";Tend="1356";Tstart="990";shortTE="F";uid="12f880cf-ccb3-40c8-9943-17969436f817"
CAJEWF010000023.1	RepeatMasker	LTR/Gypsy	5754200	5754446	1548	+	.	ID="RND-5_FAMILY-1051";Tend="1192";Tstart="932";shortTE="F";uid="492b9815-e9f0-4132-aa16-f00134c7435a"
CAJEWF010000023.1	RepeatMasker	DNA/Sola-2	388318	391144	23096	+	.	ID="RND-5_FAMILY-31";Tend="3585";Tstart="756";shortTE="F";uid="358dff4c-31b2-4bd2-9e92-15bdea86c259"
CAJEWF010000023.1	RepeatMasker	Unknown	7438259	7438606	1705	+	.	ID="RND-4_FAMILY-21";Tend="1323";Tstart="979";shortTE="F";uid="53fe8e86-b15e-4fbf-a0eb-4f7923c1f170"
CAJEWF010000023.1	RepeatMasker	DNA	938829	939028	1263	+	.	ID="RND-4_FAMILY-211";Tend="1059";Tstart="839";shortTE="F";uid="11f33554-4547-4744-9e0c-b08a8801346d"
CAJEWF010000023.1	RepeatMasker	DNA	1769601	1769729	483	+	.	ID="RND-6_FAMILY-8975";Tend="699";Tstart="566";shortTE="F";uid="50e65f01-6d97-4f0b-bb73-e4fcb0a03921"
CAJEWF010000023.1	RepeatMasker	DNA/Sola-1	7455194	7455402	1204	+	.	ID="RND-1_FAMILY-704";Tend="1215";Tstart="950";shortTE="F";uid="c8c7b58b-f4a8-4d32-a22b-4cfd9d882993"
CAJEWF010000023.1	RepeatMasker	DNA	6175577	6175738	496	+	.	ID="RND-2_FAMILY-6";Tend="1152";Tstart="982";shortTE="F";uid="33bf8267-bc60-4849-a1f8-27c2f973a444"
CAJEWF010000023.1	RepeatMasker	DNA/CMC-Transib	7931959	7932138	828	+	.	ID="RND-5_FAMILY-2303";Tend="943";Tstart="757";shortTE="F";uid="5c697717-fe7c-41d8-b8b4-4c5073e9f198"
CAJEWF010000023.1	RepeatMasker	DNA/Sola-2	4777912	4778224	564	+	.	ID="RND-6_FAMILY-14157";Tend="1729";Tstart="1410";shortTE="F";uid="af69097b-a5c9-4e32-94e2-fa9e515a7ac8"
CAJEWF010000023.1	RepeatMasker	DNA	886473	886632	950	+	.	ID="RND-4_FAMILY-746";Tend="1224";Tstart="1063";shortTE="F";uid="887ab1bc-f4ac-454a-b4f9-08de638e3d6e"
CAJEWF010000023.1	RepeatMasker	Unknown	6699425	6699710	833	+	.	ID="RND-1_FAMILY-377";Tend="1288";Tstart="969";shortTE="F";uid="f7606f8f-cbd3-4dba-8b66-2f4394a615e6"
CAJEWF010000023.1	RepeatMasker	DNA	5647045	5647467	2848	+	.	ID="DNA-10_BTA";Tend="429";Tstart="2";shortTE="F";uid="2b326bc0-8400-46ac-bc37-1b5307b87cf7"
CAJEWF010000023.1	RepeatMasker	Unknown	2838224	2838359	1009	+	.	ID="RND-2_FAMILY-63";Tend="1013";Tstart="878";shortTE="F";uid="bfe747ed-984b-4ac2-a19c-25b62511be70"
CAJEWF010000023.1	RepeatMasker	DNA	6843970	6844132	601	+	.	ID="DNA-4_BTA";Tend="163";Tstart="2";shortTE="F";uid="0ee4745a-fc7c-4f76-8bdb-b4f95902f1b4"
CAJEWF010000023.1	RepeatMasker	Unknown	3369339	3369548	1198	+	.	ID="RND-1_FAMILY-83";Tend="1827";Tstart="1618";shortTE="F";uid="941624b3-fc2b-48b7-8023-1d1b88bee37b"
CAJEWF010000023.1	RepeatMasker	DNA	7829849	7830093	915	+	.	ID="RND-6_FAMILY-5735";Tend="1066";Tstart="812";shortTE="F";uid="1aba9105-25f4-4481-911a-09cf6d150c57"
CAJEWF010000023.1	RepeatMasker	Unknown	5479644	5480130	4423	+	.	ID="RND-4_FAMILY-624";Tend="1351";Tstart="865";shortTE="F";uid="ff5df210-54a1-4489-8942-3eda39a13970"
CAJEWF010000023.1	RepeatMasker	DNA/hAT-Tip100	7900038	7900969	7908	+	.	ID="RND-4_FAMILY-272";Tend="1812";Tstart="876";shortTE="F";uid="749b8964-9ce9-4fe6-bfea-18870ea1bdd2"
CAJEWF010000023.1	RepeatMasker	DNA/Sola-2	2140782	2141500	5187	+	.	ID="SOLA2-N1B_BTA";Tend="4639";Tstart="3918";shortTE="F";uid="3bd1dcd4-d780-4bdc-8046-3493c17cf422"
CAJEWF010000023.1	RepeatMasker	DNA	500965	501467	3790	+	.	ID="DNA-1_BTA";Tend="504";Tstart="1";shortTE="F";uid="4a7554cf-5dc6-461b-ad0b-db343b7b9878"
CAJEWF010000023.1	RepeatMasker	LTR/Gypsy	2889439	2889856	2167	+	.	ID="RND-6_FAMILY-1649";Tend="1400";Tstart="972";shortTE="F";uid="89fb9d9b-bd57-4033-88e3-cd2f82be90fc"
CAJEWF010000023.1	RepeatMasker	Unknown	4418626	4419315	2303	+	.	ID="RND-5_FAMILY-909";Tend="1176";Tstart="497";shortTE="F";uid="0cade7d2-1521-4076-969c-8d7df4ab8c73"
CAJEWF010000023.1	RepeatMasker	Unknown	4980534	4980643	419	+	.	ID="RND-5_FAMILY-4179";Tend="1259";Tstart="1134";shortTE="F";uid="a61a4fd2-f4c0-4677-8a03-18d8855551c0"
CAJEWF010000023.1	RepeatMasker	LTR/Gypsy	8109342	8109598	1334	+	.	ID="RND-6_FAMILY-417";Tend="1165";Tstart="908";shortTE="F";uid="a8f79da6-6f50-4f2f-a46d-33822d95dfe5"
CAJEWF010000023.1	RepeatMasker	RC/Helitron	6837976	6838537	2965	+	.	ID="RND-5_FAMILY-4101";Tend="1684";Tstart="634";shortTE="F";uid="2fede358-1b08-45bb-b5c9-658e9bf9fd80"
CAJEWF010000023.1	RepeatMasker	DNA	101121	101254	481	+	.	ID="RND-5_FAMILY-3769";Tend="2073";Tstart="1940";shortTE="F";uid="b70fbdeb-3c9b-49c8-afd1-e33bbadca6cb"
CAJEWF010000023.1	RepeatMasker	Unknown	1576098	1576218	597	+	.	ID="RND-2_FAMILY-342";Tend="1038";Tstart="899";shortTE="F";uid="bc930940-5ae4-4082-9768-19b431937c47"
CAJEWF010000023.1	RepeatMasker	DNA/CMC-EnSpm	4072891	4073036	483	+	.	ID="RND-6_FAMILY-6392";Tend="838";Tstart="691";shortTE="F";uid="f948aebc-e433-4316-9f47-0eb581e5e670"
CAJEWF010000023.1	RepeatMasker	LINE/L2	4584662	4584923	1644	+	.	ID="RND-4_FAMILY-328";Tend="1160";Tstart="894";shortTE="F";uid="775aa430-c4bc-4eba-9111-186c69034d42"
CAJEWF010000023.1	RepeatMasker	Unknown	4591585	4591687	400	+	.	ID="RND-3_FAMILY-763";Tend="1019";Tstart="917";shortTE="F";uid="88fabc3a-396f-4148-8acf-685cc869aacc"
CAJEWF010000023.1	RepeatMasker	DNA	5788681	5788792	400	+	.	ID="RND-6_FAMILY-1678";Tend="119";Tstart="11";shortTE="F";uid="30d9d89a-344e-432b-895e-d6bde0dc2b97"
CAJEWF010000023.1	RepeatMasker	LTR/Gypsy	662947	663259	1717	+	.	ID="RND-6_FAMILY-1649";Tend="1404";Tstart="1049";shortTE="F";uid="ad6d26e9-4af2-4873-afbf-f6975d1c603f"
CAJEWF010000023.1	RepeatMasker	DNA/hAT?	5916761	5917090	2257	+	.	ID="RND-5_FAMILY-1268";Tend="1177";Tstart="854";shortTE="F";uid="a7ff08b7-2d9e-4c66-a870-f0a70e262c47"
CAJEWF010000023.1	RepeatMasker	DNA/Kolobok	2558691	2559134	3274	+	.	ID="KOLOBOK-N2_BTA";Tend="442";Tstart="1";shortTE="F";uid="3e9afeb4-bd33-4982-a10b-5639f9e195ef"
CAJEWF010000023.1	RepeatMasker	DNA/Sola-1	2253538	2253794	955	+	.	ID="RND-6_FAMILY-5806";Tend="4623";Tstart="4356";shortTE="F";uid="17fc2f3b-4deb-4d46-b470-b8d630a7c341"
CAJEWF010000023.1	RepeatMasker	DNA/CMC-EnSpm	6549672	6549922	1482	+	.	ID="RND-6_FAMILY-1077";Tend="1167";Tstart="912";shortTE="F";uid="4357c497-931a-4aba-aeae-b444f6ffa749"
CAJEWF010000023.1	RepeatMasker	RC/Helitron	536003	537274	10360	+	.	ID="RND-4_FAMILY-854";Tend="2087";Tstart="810";shortTE="F";uid="6ee40ac0-4eab-4472-8c92-0f8a1a382050"
CAJEWF010000023.1	RepeatMasker	DNA	4711726	4712020	1537	+	.	ID="RND-1_FAMILY-136";Tend="1177";Tstart="888";shortTE="F";uid="c6fd42d8-04ef-4bc6-9067-1f0a6bc9c1f6"
CAJEWF010000023.1	RepeatMasker	Unknown	1385050	1385217	1221	+	.	ID="RND-4_FAMILY-384";Tend="1004";Tstart="837";shortTE="F";uid="914580d5-ace6-4391-8ad8-3ffefe5c3b78"
CAJEWF010000023.1	RepeatMasker	LTR/Gypsy	5182266	5182498	731	+	.	ID="RND-6_FAMILY-417";Tend="1144";Tstart="913";shortTE="F";uid="b4fb4467-a554-42c2-b73e-5d7b6706e3ca"
CAJEWF010000023.1	RepeatMasker	DNA/Sola-2	6774229	6774462	1827	+	.	ID="RND-1_FAMILY-512";Tend="990";Tstart="761";shortTE="F";uid="d44a2e14-4e1a-4751-8a1d-42ba4f1ea1ac"
CAJEWF010000023.1	RepeatMasker	DNA/CMC-EnSpm	418698	418844	1181	+	.	ID="RND-6_FAMILY-10965";Tend="1069";Tstart="923";shortTE="F";uid="7e4115a1-6ea8-43c8-97a1-ab7542acee04"
CAJEWF010000023.1	RepeatMasker	Unknown	5747419	5747563	939	+	.	ID="RND-1_FAMILY-78";Tend="1095";Tstart="953";shortTE="F";uid="f57f5ec7-7567-4c25-a7ec-466342b699cc"
CAJEWF010000023.1	RepeatMasker	DNA/hAT?	2498062	2498382	2544	+	.	ID="HAT-N6_BTA";Tend="311";Tstart="1";shortTE="F";uid="b9eee2e2-3879-4100-b0ca-4e2e40d90119"
CAJEWF010000023.1	RepeatMasker	DNA/PIF-Harbinger	5556504	5556730	943	+	.	ID="RND-4_FAMILY-1090";Tend="1182";Tstart="950";shortTE="F";uid="ccd491a8-c9e4-4a87-b49b-56608df038c7"
CAJEWF010000023.1	RepeatMasker	Unknown	8033507	8033795	1528	+	.	ID="RND-5_FAMILY-6133";Tend="1198";Tstart="907";shortTE="F";uid="8bf83213-5fb5-4295-8971-09f45cc6cd89"
CAJEWF010000023.1	RepeatMasker	Unknown	4062469	4062623	675	+	.	ID="RND-6_FAMILY-595";TEgroup="ctg_23%7CRND-6_FAMILY-595%7C1";Tend="1131";Tstart="847";shortTE="T";uid="32d5f99a-7e07-45f8-a7a4-2e70eb8b9df3"
CAJEWF010000023.1	RepeatMasker	DNA	6401519	6402073	1406	+	.	ID="DNA-4_BTA";Tend="552";Tstart="1";shortTE="F";uid="36acaf18-e68f-4e26-9110-6fa9b6147c64"
CAJEWF010000023.1	RepeatMasker	Unknown	4649373	4650213	4138	+	.	ID="RND-6_FAMILY-1160";Tend="1425";Tstart="574";shortTE="F";uid="7e9eafbc-f76e-4732-ad1d-0dcdd9af07ec"
CAJEWF010000023.1	RepeatMasker	DNA/Sola-2	8155335	8155487	473	+	.	ID="RND-6_FAMILY-443";Tend="2531";Tstart="2386";shortTE="F";uid="f09d4a0d-8708-4256-a87b-c9e99d9f71f1"
CAJEWF010000023.1	RepeatMasker	DNA/CMC-EnSpm	3920359	3920483	589	+	.	ID="RND-6_FAMILY-6392";Tend="824";Tstart="700";shortTE="F";uid="c256462e-0bd8-471a-8983-d51e0155f01c"
CAJEWF010000023.1	RepeatMasker	Unknown	3015983	3016402	3081	+	.	ID="RND-1_FAMILY-449";Tend="1361";Tstart="942";shortTE="F";uid="8467e3c4-fc29-499a-9aa1-690a2a901ce9"
CAJEWF010000023.1	RepeatMasker	DNA	3200400	3200514	1028	+	.	ID="RND-1_FAMILY-110";Tend="1397";Tstart="1283";shortTE="F";uid="314d36ef-6469-469c-a7aa-17fa4c8c0741"
CAJEWF010000023.1	RepeatMasker	LTR/Gypsy	3231707	3232074	919	+	.	ID="RND-4_FAMILY-31";Tend="1150";Tstart="786";shortTE="F";uid="4b200907-923e-4d93-86e4-e6ce70ec065b"
CAJEWF010000023.1	RepeatMasker	RC/Helitron	3372412	3372973	1008	+	.	ID="RND-4_FAMILY-1349";Tend="1292";Tstart="637";shortTE="F";uid="791461eb-1c0a-4759-99dd-e54fa3ac4f16"
CAJEWF010000023.1	RepeatMasker	DNA	6608650	6608770	912	+	.	ID="DNA4-17B_BTA";Tend="124";Tstart="4";shortTE="F";uid="0917e56c-6500-47c2-8bdb-e419dacbb1ad"
CAJEWF010000023.1	RepeatMasker	Unknown	381282	381435	702	+	.	ID="RND-4_FAMILY-149";Tend="1146";Tstart="991";shortTE="F";uid="a66bc486-86ff-451c-99f8-919f60e4433c"
CAJEWF010000023.1	RepeatMasker	DNA	6177457	6177621	904	+	.	ID="dna4-17b_bta";Tend="128";Tstart="1";shortTE="F";uid="21f304f7-1cdc-4540-81f7-de4f77da55e0"
CAJEWF010000023.1	RepeatMasker	LTR/Gypsy	2273000	2273262	1426	+	.	ID="RND-4_FAMILY-369";Tend="1180";Tstart="914";shortTE="F";uid="61b93fdc-c9a9-4056-a665-69c3701d4d1f"
CAJEWF010000023.1	RepeatMasker	DNA	3489595	3489847	1177	+	.	ID="RND-6_FAMILY-26";Tend="1289";Tstart="1028";shortTE="F";uid="3e6061ab-6e59-4459-8b11-cf95bad0d1ae"
CAJEWF010000023.1	RepeatMasker	RC/Helitron	5210201	5211623	6338	+	.	ID="RND-5_FAMILY-142";Tend="1685";Tstart="269";shortTE="F";uid="457c0181-3c7b-4ee5-9351-5b2f35a9f0d4"
CAJEWF010000023.1	RepeatMasker	DNA	5169267	5169432	808	+	.	ID="RND-1_FAMILY-684";Tend="1128";Tstart="955";shortTE="F";uid="a74ee6f4-8e1b-472c-afce-22dce5b5abff"
CAJEWF010000023.1	RepeatMasker	DNA/CMC-EnSpm	253644	253767	572	+	.	ID="RND-6_FAMILY-2037";Tend="1404";Tstart="1283";shortTE="F";uid="cf6fca13-2bcc-44e0-8fb3-3352c2c18dc5"
CAJEWF010000023.1	RepeatMasker	DNA/CMC-EnSpm	862047	862304	1683	+	.	ID="RND-1_FAMILY-56";Tend="1149";Tstart="892";shortTE="F";uid="d7b289ff-3046-4b72-9783-65d0b6023188"
CAJEWF010000023.1	RepeatMasker	Unknown	3347801	3348007	1652	+	.	ID="RND-1_FAMILY-371";Tend="986";Tstart="779";shortTE="F";uid="29c97074-fa26-41a4-a1cc-bdf20abae6b3"
CAJEWF010000023.1	RepeatMasker	DNA/CMC-EnSpm	4192023	4192438	3528	+	.	ID="ENSPM-N3_BTA";Tend="414";Tstart="1";shortTE="F";uid="ef7ee6a8-b169-4ed3-b331-83944e3f7c99"
CAJEWF010000023.1	RepeatMasker	Unknown	2940929	2941048	818	+	.	ID="RND-4_FAMILY-227";Tend="1237";Tstart="1116";shortTE="F";uid="db568453-73d4-4388-88b2-9589c66539e3"
CAJEWF010000023.1	RepeatMasker	LTR/Gypsy	5968406	5968669	1562	+	.	ID="RND-6_FAMILY-1649";Tend="1405";Tstart="1142";shortTE="F";uid="6e28b734-00e1-4322-b9b2-6c15a62baa54"
CAJEWF010000023.1	RepeatMasker	Unknown	4939071	4939203	476	+	.	ID="RND-1_FAMILY-250";Tend="1083";Tstart="957";shortTE="F";uid="5eef847e-1ee3-471e-a584-d64162a1c6c5"
CAJEWF010000023.1	RepeatMasker	Unknown	3630331	3630631	941	+	.	ID="RND-2_FAMILY-342";Tend="1041";Tstart="501";shortTE="F";uid="f5dc06f2-68de-47c9-a1d0-5600c771f854"
CAJEWF010000023.1	RepeatMasker	DNA/CMC-EnSpm	6486398	6486651	1551	+	.	ID="RND-6_FAMILY-1077";Tend="1167";Tstart="912";shortTE="F";uid="cbb00c89-3b92-4e58-8a09-e5d2ee437697"
CAJEWF010000023.1	RepeatMasker	LINE/I-Jockey	268968	269106	513	+	.	ID="RND-4_FAMILY-756";Tend="2617";Tstart="2492";shortTE="F";uid="9a5b72de-e6c9-4a2a-8f0f-7de398719df4"
CAJEWF010000023.1	RepeatMasker	DNA/hAT-Tip100	1797634	1798413	5206	+	.	ID="RND-5_FAMILY-413";Tend="2056";Tstart="1291";shortTE="F";uid="d9d718d0-5dbb-45dd-a428-7ffb4cbfa64b"
CAJEWF010000023.1	RepeatMasker	Unknown	5458230	5458482	1332	+	.	ID="RND-3_FAMILY-154";Tend="1261";Tstart="963";shortTE="F";uid="4786fbf6-5cbf-43cd-a0da-ff144de1d0be"
CAJEWF010000023.1	RepeatMasker	RC/Helitron	169006	170563	12551	+	.	ID="RND-1_FAMILY-176";Tend="1986";Tstart="452";shortTE="F";uid="a77c6bb2-106d-44fc-b333-22db9cd6050e"
CAJEWF010000023.1	RepeatMasker	Unknown	1944246	1944420	1302	+	.	ID="RND-4_FAMILY-384";Tend="1012";Tstart="838";shortTE="F";uid="a858e5c3-8b3f-4535-837a-fcefd6027f5d"
CAJEWF010000023.1	RepeatMasker	DNA	4895805	4895905	625	+	.	ID="DNA-11_BTA";Tend="100";Tstart="1";shortTE="F";uid="9506da79-4b5c-4747-bff9-1b79fcc3e47d"
CAJEWF010000023.1	RepeatMasker	DNA	458348	458563	1463	+	.	ID="DNA-10_BTA";Tend="215";Tstart="1";shortTE="F";uid="30525111-ffce-4cd0-97b8-3247f231ed97"
CAJEWF010000023.1	RepeatMasker	DNA/CMC-EnSpm	3198721	3198878	610	+	.	ID="RND-6_FAMILY-2124";Tend="1638";Tstart="1477";shortTE="F";uid="e0fd6380-48a6-4347-99a4-adc690760421"
CAJEWF010000023.1	RepeatMasker	LINE/L2	3508548	3509636	9367	+	.	ID="RND-1_FAMILY-228";Tend="1809";Tstart="717";shortTE="F";uid="961c7172-2fa6-4f93-8f90-3a93ba249244"
CAJEWF010000023.1	RepeatMasker	DNA/CMC-EnSpm	7587758	7588008	1472	+	.	ID="RND-1_FAMILY-56";Tend="1157";Tstart="895";shortTE="F";uid="4ddbc954-2a4a-45c9-8957-b728b8e952c9"
CAJEWF010000023.1	RepeatMasker	Unknown	3529926	3530350	1170	+	.	ID="RND-5_FAMILY-114";Tend="1340";Tstart="921";shortTE="F";uid="e447f506-9efd-49a1-904d-c65324899fa5"
CAJEWF010000023.1	RepeatMasker	DNA/Sola-2	2330298	2330601	896	+	.	ID="RND-6_FAMILY-5446";Tend="3117";Tstart="2832";shortTE="F";uid="eafbfd8d-3c17-47d7-9906-7ec5f61f5147"
CAJEWF010000023.1	RepeatMasker	LTR/Gypsy	3000029	3000290	1239	+	.	ID="RND-6_FAMILY-1646";Tend="1505";Tstart="1243";shortTE="F";uid="2458b031-a1dd-49dc-8bfa-a0b4581ac1f0"
CAJEWF010000023.1	RepeatMasker	DNA/hAT-hATm	3058818	3059705	5548	+	.	ID="HAT-N4_BTA";Tend="2607";Tstart="1771";shortTE="F";uid="56a3f796-3d4e-4aad-b84e-fa86238fb549"
CAJEWF010000023.1	RepeatMasker	DNA	2324692	2324922	1850	+	.	ID="RND-4_FAMILY-183";Tend="1117";Tstart="890";shortTE="F";uid="d049e684-befb-4352-8aa9-9e3abf34568e"
CAJEWF010000023.1	RepeatMasker	Unknown	4885755	4885922	1280	+	.	ID="RND-4_FAMILY-384";Tend="1004";Tstart="837";shortTE="F";uid="54c3e8d7-309d-4fd4-bd5f-b8b3b481fcea"
CAJEWF010000023.1	RepeatMasker	DNA	3274536	3274772	1890	+	.	ID="RND-4_FAMILY-183";Tend="1121";Tstart="886";shortTE="F";uid="e437ccb3-a739-4282-80b7-b40b079b3bf7"
CAJEWF010000023.1	RepeatMasker	DNA	3968988	3969391	1714	+	.	ID="dna-10_bta";Tend="431";Tstart="1";shortTE="F";uid="73d21e06-f59f-40de-9f59-13364b7b16fa"
CAJEWF010000023.1	RepeatMasker	DNA/CMC-EnSpm	4638024	4638436	2980	+	.	ID="ENSPM-N3_BTA";Tend="414";Tstart="1";shortTE="F";uid="0f950399-33f6-4d4c-bc0e-a2427dca3147"
CAJEWF010000023.1	RepeatMasker	Unknown	266497	266648	457	+	.	ID="RND-1_FAMILY-37";Tend="1058";Tstart="898";shortTE="F";uid="38b0fb76-6104-49d7-931a-579b30ed2f78"
CAJEWF010000023.1	RepeatMasker	DNA	7843538	7844039	4106	+	.	ID="DNA-1_BTA";Tend="504";Tstart="1";shortTE="F";uid="e4ad96af-2301-4fe5-816c-e0df7b067c23"
CAJEWF010000023.1	RepeatMasker	Unknown	1967725	1967880	704	+	.	ID="RND-1_FAMILY-27";Tend="1049";Tstart="893";shortTE="F";uid="e0f3c2f6-5000-4c36-8dc2-98f85516ef03"
CAJEWF010000023.1	RepeatMasker	DNA	1086489	1086630	943	+	.	ID="dna4-17b_bta";Tend="276";Tstart="150";shortTE="F";uid="0343e0a2-5244-436e-8c66-4a423e760ac8"
CAJEWF010000023.1	RepeatMasker	LTR/Gypsy	4510387	4510624	1241	+	.	ID="RND-6_FAMILY-1646";Tend="1479";Tstart="1242";shortTE="F";uid="167b97f8-2b5c-40da-bb75-7cfa9081966a"
CAJEWF010000023.1	RepeatMasker	DNA/CMC-EnSpm	960293	960477	1250	+	.	ID="rnd-6_family-1912";Tend="1117";Tstart="953";shortTE="F";uid="77fe8454-36d2-471e-883e-8c1110953585"
CAJEWF010000023.1	RepeatMasker	DNA/CMC-EnSpm	1372746	1372893	931	+	.	ID="RND-6_FAMILY-1912";Tend="1097";Tstart="950";shortTE="F";uid="c5e04e3d-8752-48eb-83b8-d9a5bf33d6ea"
CAJEWF010000023.1	RepeatMasker	RC/Helitron	2146314	2147114	6379	+	.	ID="HELITRON-N2_BTA";Tend="821";Tstart="1";shortTE="F";uid="a119cd63-58bb-4e80-8123-44e24127a41b"
CAJEWF010000023.1	RepeatMasker	DNA	5682438	5682697	1566	+	.	ID="RND-1_FAMILY-59";Tend="1242";Tstart="982";shortTE="F";uid="de57ec06-466e-4426-ad28-a82eb49b2a86"
CAJEWF010000023.1	RepeatMasker	DNA	1121818	1122042	1798	+	.	ID="RND-4_FAMILY-183";Tend="1117";Tstart="892";shortTE="F";uid="bfe5c86a-bc61-4584-b36a-efe1caaffed4"
CAJEWF010000023.1	RepeatMasker	DNA	2170818	2171103	1738	+	.	ID="RND-1_FAMILY-136";Tend="1196";Tstart="912";shortTE="F";uid="401c2226-55fa-4880-8863-8f5903305268"
CAJEWF010000023.1	RepeatMasker	DNA/Sola-1	3130683	3130951	1720	+	.	ID="RND-6_FAMILY-2403";Tend="1199";Tstart="935";shortTE="F";uid="a7ac0f29-79b0-4cec-9715-dd70a892cbb0"
CAJEWF010000023.1	RepeatMasker	Unknown	7698062	7698226	1101	+	.	ID="RND-4_FAMILY-384";Tend="1004";Tstart="840";shortTE="F";uid="90116b3b-fcdb-402a-9fbb-63a395d284ae"
CAJEWF010000023.1	RepeatMasker	DNA	3991260	3991414	945	+	.	ID="RND-1_FAMILY-234";Tend="1277";Tstart="1133";shortTE="F";uid="119fe88e-6934-4403-ba9c-8371838c3c91"
CAJEWF010000023.1	RepeatMasker	DNA/CMC-EnSpm	2752763	2755054	18352	+	.	ID="ENSPM-2N1_BTA";Tend="4709";Tstart="2406";shortTE="F";uid="f40ab6d2-b5c1-4461-a399-c118f3260677"
CAJEWF010000023.1	RepeatMasker	DNA	6414971	6415152	623	+	.	ID="RND-6_FAMILY-4789";Tend="1187";Tstart="1008";shortTE="F";uid="1cd55e07-a7d1-4a5d-ac7b-2d84c156ab70"
CAJEWF010000023.1	RepeatMasker	DNA/CMC	286713	286918	1121	+	.	ID="RND-1_FAMILY-116";Tend="2501";Tstart="2292";shortTE="F";uid="63d6846b-e1bf-4463-89b5-5574c9d3e636"
CAJEWF010000023.1	RepeatMasker	DNA/CMC-Transib	1116604	1116762	1192	+	.	ID="RND-5_FAMILY-2303";Tend="929";Tstart="768";shortTE="F";uid="814eadee-8672-4dc8-8cbd-0d21746a525f"
CAJEWF010000023.1	RepeatMasker	SINE/tRNA-Core	2157771	2157878	612	+	.	ID="RND-1_FAMILY-159";Tend="1042";Tstart="933";shortTE="F";uid="8c934478-065a-40c2-93f3-042567047805"
CAJEWF010000023.1	RepeatMasker	Unknown	7692332	7692588	1271	+	.	ID="RND-3_FAMILY-43";Tend="1218";Tstart="963";shortTE="F";uid="bb6789c9-1d95-47f0-a780-63df91910f32"
CAJEWF010000023.1	RepeatMasker	DNA	1958490	1958808	2126	+	.	ID="RND-3_FAMILY-135";Tend="1168";Tstart="867";shortTE="F";uid="95264ecd-bfc3-440b-b9f6-a3fd5b0056a4"
CAJEWF010000023.1	RepeatMasker	Unknown	2476604	2477007	1949	+	.	ID="RND-3_FAMILY-330";Tend="1337";Tstart="930";shortTE="F";uid="a1acd86e-1ef0-4312-ba7b-09962c30540c"
CAJEWF010000023.1	RepeatMasker	DNA/PIF-Harbinger	2252254	2252499	1448	+	.	ID="RND-4_FAMILY-1090";Tend="1194";Tstart="949";shortTE="F";uid="8188b2fb-da04-4316-b939-b9a7b7057c5a"
CAJEWF010000023.1	RepeatMasker	DNA	4802645	4803003	1419	+	.	ID="RND-5_FAMILY-149";Tend="1355";Tstart="998";shortTE="F";uid="3c9bf589-df40-4ef4-a80c-83f3b267415b"
CAJEWF010000023.1	RepeatMasker	DNA/CMC-EnSpm	3535429	3535591	1265	+	.	ID="RND-6_FAMILY-1912";Tend="1115";Tstart="953";shortTE="F";uid="b6ac8391-6cd5-45c9-ba15-412702f39d66"
CAJEWF010000023.1	RepeatMasker	LTR/Gypsy	6389421	6389647	493	+	.	ID="RND-6_FAMILY-1649";Tend="1401";Tstart="1172";shortTE="F";uid="c77d579b-e0fc-4c07-b33a-fc4eed2e40d1"
CAJEWF010000023.1	RepeatMasker	Unknown	3290204	3290590	3456	+	.	ID="RND-3_FAMILY-190";Tend="1295";Tstart="909";shortTE="F";uid="d318dd22-4d48-4c29-8879-6c82e935205e"
CAJEWF010000023.1	RepeatMasker	DNA/Sola-2	5853875	5857105	28909	+	.	ID="RND-5_FAMILY-31";Tend="3992";Tstart="759";shortTE="F";uid="da756480-37b7-42a3-bf01-d6f8e3d293b0"
CAJEWF010000023.1	RepeatMasker	DNA/hAT-hAT5	5205681	5205954	1253	+	.	ID="RND-5_FAMILY-1384";Tend="1175";Tstart="899";shortTE="F";uid="82ebe3da-6089-4092-97a6-deae57e7a931"
CAJEWF010000023.1	RepeatMasker	DNA/CMC-Transib	2682005	2682172	1280	+	.	ID="RND-5_FAMILY-2303";Tend="933";Tstart="766";shortTE="F";uid="d6414519-ad8f-4520-a6b1-da81e97fb769"
CAJEWF010000023.1	RepeatMasker	DNA/hAT-Tip100	5450180	5450770	3094	+	.	ID="RND-6_FAMILY-5722";Tend="1305";Tstart="728";shortTE="F";uid="bb664ca2-41ee-41f9-af9c-6abaca7606a6"
CAJEWF010000023.1	RepeatMasker	DNA	2613332	2613512	1172	+	.	ID="RND-1_FAMILY-136";Tend="1094";Tstart="914";shortTE="F";uid="87864f0e-3b66-4ce9-bf57-78b4b8577620"
CAJEWF010000023.1	RepeatMasker	Unknown	1113191	1113368	1100	+	.	ID="RND-1_FAMILY-137";Tend="1132";Tstart="948";shortTE="F";uid="63ceafe5-3a81-4ced-9f21-f12de9df6daf"
CAJEWF010000023.1	RepeatMasker	DNA/CMC-EnSpm	7987398	7987657	1678	+	.	ID="RND-2_FAMILY-41";Tend="1263";Tstart="1002";shortTE="F";uid="56b224aa-3087-462b-bc9b-767297ca7dbf"
CAJEWF010000023.1	RepeatMasker	Unknown	4115635	4115926	851	+	.	ID="RND-6_FAMILY-2247";Tend="715";Tstart="424";shortTE="F";uid="d5e536af-fe47-4151-8372-4a260a80cac2"
CAJEWF010000023.1	RepeatMasker	DNA/TcMar-Tc1	5242015	5242650	5550	+	.	ID="RND-1_FAMILY-54";Tend="1608";Tstart="979";shortTE="F";uid="4e908702-180f-4cff-9944-de0c12de246e"
CAJEWF010000023.1	RepeatMasker	DNA/CMC-EnSpm	3582965	3583106	635	+	.	ID="RND-6_FAMILY-6392";Tend="830";Tstart="691";shortTE="F";uid="21c8fffc-7d95-4c1b-abba-74c86bb40787"
CAJEWF010000023.1	RepeatMasker	LTR/Gypsy	2835864	2836138	1647	+	.	ID="RND-6_FAMILY-1649";Tend="1398";Tstart="1124";shortTE="F";uid="343c19c9-97ce-4f49-960a-b2e2663bab9a"
CAJEWF010000023.1	RepeatMasker	RC/Helitron	2398041	2398409	1466	+	.	ID="RND-4_FAMILY-309";Tend="1062";Tstart="691";shortTE="F";uid="da0dd096-ec71-4f8c-bf90-a25079417935"
CAJEWF010000023.1	RepeatMasker	RC/Helitron	2038555	2038789	1643	+	.	ID="RND-5_FAMILY-1779";Tend="1062";Tstart="814";shortTE="F";uid="13123bef-ad28-4aae-9b36-5de83131a0ec"
CAJEWF010000023.1	RepeatMasker	DNA	3881189	3881443	986	+	.	ID="RND-1_FAMILY-136";Tend="1168";Tstart="910";shortTE="F";uid="99ede592-a9df-4e3c-b2f4-ec3bfc2f1b58"
CAJEWF010000023.1	RepeatMasker	DNA	4096440	4096622	1099	+	.	ID="DNA-11_BTA";Tend="182";Tstart="1";shortTE="F";uid="cce86e32-fad0-40ff-927f-c4daac311b40"
CAJEWF010000023.1	RepeatMasker	LTR/Gypsy	1301487	1301745	1811	+	.	ID="RND-3_FAMILY-488";Tend="1070";Tstart="812";shortTE="F";uid="2f3a2dfa-1b92-4bae-a9f5-ca95f3d39cac"
CAJEWF010000023.1	RepeatMasker	DNA/CMC-EnSpm	4801910	4802054	1215	+	.	ID="RND-6_FAMILY-10965";Tend="1067";Tstart="923";shortTE="F";uid="11e5f769-8b03-47f3-94bb-1ab5ee086358"
CAJEWF010000023.1	RepeatMasker	Unknown	7379212	7379330	490	+	.	ID="RND-6_FAMILY-3307";Tend="914";Tstart="788";shortTE="F";uid="85f07e6a-6805-4e71-955a-cab4282767ca"
CAJEWF010000023.1	RepeatMasker	DNA/PIF-Spy	812684	812798	453	+	.	ID="RND-1_FAMILY-472";Tend="1549";Tstart="1403";shortTE="F";uid="7e247b55-c8b7-4772-9b69-5903d20d69b3"
CAJEWF010000023.1	RepeatMasker	DNA	3334333	3334586	1701	+	.	ID="DNA-5_BTA";Tend="255";Tstart="1";shortTE="F";uid="bb3e104f-1d78-4cb6-8c7a-e1eb467e6f29"
CAJEWF010000023.1	RepeatMasker	DNA	4240939	4241178	1346	+	.	ID="RND-3_FAMILY-135";Tend="1163";Tstart="923";shortTE="F";uid="f5be9bd6-05fa-4a1c-95b4-68ecf4f2a187"
CAJEWF010000023.1	RepeatMasker	DNA/CMC-EnSpm	6612020	6612169	610	+	.	ID="RND-6_FAMILY-1165";Tend="6466";Tstart="6317";shortTE="F";uid="f8f4a0ef-6a1e-4009-b710-92703a57387d"
CAJEWF010000023.1	RepeatMasker	Unknown	7826106	7826295	1068	+	.	ID="RND-1_FAMILY-354";Tend="1284";Tstart="1091";shortTE="F";uid="68c30ec0-d827-490d-ad3a-34b842b7faa7"
CAJEWF010000023.1	RepeatMasker	LTR/Copia	2506235	2507614	4819	+	.	ID="RND-3_FAMILY-132";Tend="1822";Tstart="497";shortTE="F";uid="85ed17c6-81cf-4e02-b350-ff536eea4033"
CAJEWF010000023.1	RepeatMasker	DNA	1734954	1735222	584	+	.	ID="RND-2_FAMILY-6";Tend="1259";Tstart="1007";shortTE="F";uid="5971f90a-3e08-4c7a-81fc-158877a82c8c"
CAJEWF010000023.1	RepeatMasker	LTR/Gypsy	271418	271637	869	+	.	ID="RND-3_FAMILY-25";Tend="1278";Tstart="1062";shortTE="F";uid="cb00407a-6888-4b1f-a072-5e6371591bb5"
CAJEWF010000023.1	RepeatMasker	Satellite	2640412	2640519	485	+	.	ID="RND-6_FAMILY-2018";Tend="4157";Tstart="4057";shortTE="F";uid="48a10ab2-3dc4-4e79-aba6-cf008a64361f"
CAJEWF010000023.1	RepeatMasker	LTR/Gypsy	1397579	1397848	1905	+	.	ID="RND-5_FAMILY-1051";Tend="1197";Tstart="928";shortTE="F";uid="0b22c83e-2365-4162-916a-61c75ccae272"
CAJEWF010000023.1	RepeatMasker	DNA/PIF-Spy	7060016	7060667	2156	+	.	ID="ISL2EU-2N2_BTA";TEgroup="ctg_23%7CISL2EU-2N2_BTA%7C1";Tend="1470";Tstart="1086";shortTE="F";uid="c3624d87-b82a-45fb-bce3-c4fbcdd6fe46"
CAJEWF010000023.1	RepeatMasker	Unknown	2638989	2639187	586	+	.	ID="RND-1_FAMILY-646";TEgroup="ctg_23%7CRND-1_FAMILY-646%7C1";Tend="1381";Tstart="972";shortTE="T";uid="1bab5a42-576d-44a6-9fc5-27e0d41c6bb4"
CAJEWF010000023.1	RepeatMasker	DNA/CMC-EnSpm	5933584	5933779	1214	+	.	ID="RND-6_FAMILY-1912";Tend="1116";Tstart="921";shortTE="F";uid="d5c8352d-92ec-404b-b27b-c8eb10c27d7f"
CAJEWF010000023.1	RepeatMasker	DNA/TcMar-Tc1	3894005	3894257	1450	+	.	ID="RND-6_FAMILY-669";Tend="2421";Tstart="2171";shortTE="F";uid="78e7c990-6002-479c-89c9-a3af3982f7a9"
CAJEWF010000023.1	RepeatMasker	Unknown	6186111	6186692	1474	+	.	ID="RND-1_FAMILY-250";TEgroup="ctg_23%7CRND-1_FAMILY-250%7C5";Tend="1387";Tstart="955";shortTE="F";uid="220d7b69-9391-4253-b951-fcd417ced47b"
CAJEWF010000023.1	RepeatMasker	DNA/CMC-EnSpm	7629922	7630185	1901	+	.	ID="RND-2_FAMILY-41";Tend="1263";Tstart="1002";shortTE="F";uid="ccadade6-6f20-42d8-af16-2fcd38961e29"
CAJEWF010000023.1	RepeatMasker	DNA/CMC-EnSpm	4414425	4414581	1060	+	.	ID="RND-6_FAMILY-1912";Tend="1118";Tstart="955";shortTE="F";uid="a82a8ddb-6716-4120-a44f-2c0f67024792"
CAJEWF010000023.1	RepeatMasker	LINE/I-Jockey	2033214	2033361	817	+	.	ID="RND-1_FAMILY-240";Tend="1224";Tstart="1076";shortTE="F";uid="da0b5733-a358-493a-8f93-a50a0fda5fea"
CAJEWF010000023.1	RepeatMasker	DNA/CMC	8046487	8046715	1630	+	.	ID="ENSPM-N1_BTA";Tend="228";Tstart="1";shortTE="F";uid="3b3480b8-9c3c-44a4-80c6-6418937b4da9"
CAJEWF010000023.1	RepeatMasker	RC/Helitron	7100236	7100552	1307	+	.	ID="HELITRON-1N1B_BTA";Tend="319";Tstart="8";shortTE="F";uid="f1bfab74-ae9f-4474-b6e4-04fec4db4c92"
CAJEWF010000023.1	RepeatMasker	Unknown	8026647	8026860	1000	+	.	ID="RND-6_FAMILY-1734";Tend="1167";Tstart="954";shortTE="F";uid="ffacf151-eab1-4e53-be61-77aa8421a4e9"
CAJEWF010000023.1	RepeatMasker	DNA/TcMar-Tc1	3033338	3033522	601	+	.	ID="RND-4_FAMILY-1919";Tend="1078";Tstart="910";shortTE="F";uid="79d1009e-3e6f-43cd-a9f2-6ddc60fabe0a"
CAJEWF010000023.1	RepeatMasker	DNA/CMC-Transib	7460813	7460981	1211	+	.	ID="RND-5_FAMILY-2303";Tend="936";Tstart="768";shortTE="F";uid="802f3b9d-1851-41c8-928d-21e984a0772a"
CAJEWF010000023.1	RepeatMasker	DNA	5365058	5365167	420	+	.	ID="RND-2_FAMILY-298";Tend="1351";Tstart="1242";shortTE="F";uid="e5737674-b2f6-4560-a453-a9115fae6b63"
CAJEWF010000023.1	RepeatMasker	Unknown	5712967	5713462	4476	+	.	ID="RND-4_FAMILY-624";Tend="1358";Tstart="865";shortTE="F";uid="e5fdf128-d25b-4a0c-a805-c775be23e514"
CAJEWF010000023.1	RepeatMasker	Unknown	3397310	3397420	648	+	.	ID="RND-1_FAMILY-37";Tend="1062";Tstart="952";shortTE="F";uid="5ced124a-397d-470e-bf2a-3a2ac4b7d20f"
CAJEWF010000023.1	RepeatMasker	LTR/Pao	1138151	1139513	719	+	.	ID="RND-6_FAMILY-5743";TEgroup="ctg_23%7CRND-6_FAMILY-5743%7C1";Tend="1930";Tstart="829";shortTE="F";uid="5ca16f0c-821a-4052-9f1e-d0fa248e07b0"
CAJEWF010000023.1	RepeatMasker	DNA/CMC-Chapaev-3	4557303	4558040	4890	+	.	ID="RND-5_FAMILY-1701";Tend="2619";Tstart="1889";shortTE="F";uid="3be62905-79d2-446c-9cfe-0faa0dbdd337"
CAJEWF010000023.1	RepeatMasker	DNA	551885	552014	967	+	.	ID="RND-6_FAMILY-11069";Tend="1031";Tstart="902";shortTE="F";uid="c3e263c3-3ffc-44df-8097-fa11104bef00"
CAJEWF010000023.1	RepeatMasker	DNA	2408966	2409221	1779	+	.	ID="DNA-5_BTA";Tend="255";Tstart="1";shortTE="F";uid="7928d4df-6f25-4b50-a36f-5adc85440ca1"
CAJEWF010000023.1	RepeatMasker	DNA	2427075	2427362	1143	+	.	ID="dna-5_bta";Tend="255";Tstart="5";shortTE="F";uid="ed17b376-0e96-4ec4-bd56-2ee415498f64"
CAJEWF010000023.1	RepeatMasker	DNA	1516994	1517227	827	+	.	ID="RND-5_FAMILY-852";Tend="1380";Tstart="1134";shortTE="F";uid="51b01256-33d8-4edd-8c8b-b04cc891c01a"
CAJEWF010000023.1	RepeatMasker	Unknown	1320484	1320686	1164	+	.	ID="RND-1_FAMILY-545";Tend="1222";Tstart="1018";shortTE="F";uid="5f2f8013-3bf6-4e81-8347-c73bd026947d"
CAJEWF010000023.1	RepeatMasker	Unknown	4994613	4994819	1667	+	.	ID="RND-1_FAMILY-720";Tend="1189";Tstart="982";shortTE="F";uid="2a32754c-9086-4e70-9bb2-864e4004b67d"
CAJEWF010000023.1	RepeatMasker	DNA/PIF-Spy	736842	736977	403	+	.	ID="RND-1_FAMILY-737";Tend="1217";Tstart="1081";shortTE="F";uid="a2cb4196-1342-4a3f-abfc-2a38fe12c88f"
CAJEWF010000023.1	RepeatMasker	DNA/CMC-Transib	5106202	5106384	1082	+	.	ID="RND-5_FAMILY-2303";Tend="945";Tstart="762";shortTE="F";uid="111983cb-6d39-4db0-adba-179523e10c6b"
CAJEWF010000023.1	RepeatMasker	Unknown	4259060	4259383	1468	+	.	ID="RND-6_FAMILY-1777";Tend="1281";Tstart="886";shortTE="F";uid="b83787a7-fabb-4eab-bb19-bf13def2229c"
CAJEWF010000023.1	RepeatMasker	Unknown	2609870	2610102	907	+	.	ID="RND-1_FAMILY-36";Tend="1204";Tstart="974";shortTE="F";uid="9536fa52-ff20-4a95-bab6-00240cdb5a21"
CAJEWF010000023.1	RepeatMasker	DNA/Crypton-V	2429980	2430202	840	+	.	ID="rnd-6_family-11201";Tend="4413";Tstart="4258";shortTE="F";uid="33031629-3d3e-43c4-a8db-5cc4edbc2747"
CAJEWF010000023.1	RepeatMasker	DNA	3525857	3526362	3931	+	.	ID="DNA-1_BTA";Tend="504";Tstart="1";shortTE="F";uid="7c071dbf-14c0-4040-a27f-cd4bab46be25"
CAJEWF010000023.1	RepeatMasker	DNA	2332153	2332402	715	+	.	ID="RND-1_FAMILY-781";Tend="1282";Tstart="1041";shortTE="F";uid="7f4ea05f-2839-462b-98a4-fed04a95a79f"
CAJEWF010000023.1	RepeatMasker	DNA	2002158	2002382	1780	+	.	ID="RND-2_FAMILY-23";Tend="1193";Tstart="970";shortTE="F";uid="d8e631e1-29e9-4663-beb1-47fa117f5af2"
CAJEWF010000023.1	RepeatMasker	RC/Helitron	875557	875768	827	+	.	ID="RND-4_FAMILY-803";Tend="1376";Tstart="1041";shortTE="F";uid="6117239d-7043-441a-8474-b5e726a678c6"
CAJEWF010000023.1	RepeatMasker	LTR/Gypsy	8069279	8069570	1906	+	.	ID="RND-3_FAMILY-29";Tend="1379";Tstart="1081";shortTE="F";uid="2a4227ff-4b62-4c66-95a3-c0c0f841ee14"
CAJEWF010000023.1	RepeatMasker	Unknown	2482156	2482280	688	+	.	ID="RND-1_FAMILY-37";Tend="1022";Tstart="898";shortTE="F";uid="b08bb1d8-22bf-4627-b551-73184aaae9a7"
CAJEWF010000023.1	RepeatMasker	DNA	671255	671635	3301	+	.	ID="RND-4_FAMILY-244";Tend="1273";Tstart="893";shortTE="F";uid="e9ac30f7-9f7f-4087-9eba-6c06a3bdde98"
CAJEWF010000023.1	RepeatMasker	Unknown	7192081	7195546	21859	+	.	ID="RND-6_FAMILY-3097";Tend="4412";Tstart="421";shortTE="F";uid="335f8377-22e4-4f19-9f7e-a285b4ff579a"
CAJEWF010000023.1	RepeatMasker	DNA/hAT-Tip100	2487195	2487788	4198	+	.	ID="RND-1_FAMILY-809";Tend="1548";Tstart="969";shortTE="F";uid="34fea250-3825-442b-aaff-f3f7d756e01f"
CAJEWF010000023.1	RepeatMasker	DNA	1036480	1036735	1596	+	.	ID="DNA-5_BTA";Tend="255";Tstart="1";shortTE="F";uid="a9b136cf-0b56-4ca4-88f1-6f9db83a483a"
CAJEWF010000023.1	RepeatMasker	DNA/hAT-Tip100	8064111	8064254	605	+	.	ID="RND-5_FAMILY-3189";Tend="1682";Tstart="1538";shortTE="F";uid="942a67d8-6955-40f3-9af1-082c79690348"
CAJEWF010000023.1	RepeatMasker	DNA	985539	985705	719	+	.	ID="DNA-11_BTA";Tend="450";Tstart="279";shortTE="F";uid="e58ac607-fd8c-4b8e-a0d9-4b68b0c2769e"
CAJEWF010000023.1	RepeatMasker	LINE/L2	6386463	6386580	661	+	.	ID="RND-4_FAMILY-328";Tend="1160";Tstart="1040";shortTE="F";uid="b8571c06-6ebc-413e-954e-496b45298abb"
CAJEWF010000023.1	RepeatMasker	DNA/Sola-2	1886555	1886789	917	+	.	ID="RND-6_FAMILY-443";Tend="2612";Tstart="2382";shortTE="F";uid="9847235a-0e8a-4124-bc3c-f46b1746293d"
CAJEWF010000023.1	RepeatMasker	DNA/CMC-EnSpm	4964667	4964786	837	+	.	ID="RND-1_FAMILY-56";Tend="1150";Tstart="1031";shortTE="F";uid="764522f9-550d-474c-8975-58eaefd8505b"
CAJEWF010000023.1	RepeatMasker	Unknown	5769692	5769895	563	+	.	ID="RND-1_FAMILY-27";TEgroup="ctg_23%7CRND-1_FAMILY-27%7C3";Tend="1023";Tstart="907";shortTE="T";uid="2cc3753d-79f7-4de4-8e9f-b452bb5ee30d"
CAJEWF010000023.1	RepeatMasker	DNA	2405924	2406093	915	+	.	ID="rnd-6_family-11069";Tend="1031";Tstart="897";shortTE="F";uid="d7715820-ebce-47d0-95bd-1459924a03b9"
CAJEWF010000023.1	RepeatMasker	DNA/hAT-Tip100	5915912	5916760	4973	+	.	ID="RND-5_FAMILY-4888";Tend="1728";Tstart="897";shortTE="F";uid="6d5a9c84-eabc-4045-bc9c-471c7c4715c0"
CAJEWF010000023.1	RepeatMasker	DNA/CMC-EnSpm	5064002	5064258	1364	+	.	ID="RND-1_FAMILY-56";Tend="1150";Tstart="895";shortTE="F";uid="a535a051-ad73-4676-803b-6906defc4a04"
CAJEWF010000023.1	RepeatMasker	Unknown	4912631	4912796	1290	+	.	ID="RND-1_FAMILY-381";Tend="958";Tstart="792";shortTE="F";uid="a455721f-dbf0-4d16-b45a-56c0afcc6c36"
CAJEWF010000023.1	RepeatMasker	LTR/Gypsy	5233882	5234131	1694	+	.	ID="RND-1_FAMILY-255";Tend="1224";Tstart="975";shortTE="F";uid="47a7a60e-acf4-4473-b809-d1c718689c48"
CAJEWF010000023.1	RepeatMasker	DNA/TcMar-Tc1	6730480	6730582	2418	+	.	ID="RND-5_FAMILY-372";Tend="4862";Tstart="4760";shortTE="F";uid="aae9e5be-bddb-4e3b-b26c-da08df092697"
CAJEWF010000023.1	RepeatMasker	DNA	3842568	3843141	3740	+	.	ID="DNA-4_BTA";Tend="554";Tstart="1";shortTE="F";uid="918fdc5b-7b31-430c-8de3-9449553c3df4"
CAJEWF010000023.1	RepeatMasker	DNA	5379441	5379700	1780	+	.	ID="RND-1_FAMILY-59";Tend="1244";Tstart="984";shortTE="F";uid="f9af6583-dbf0-4737-b007-2db511e336b6"
CAJEWF010000023.1	RepeatMasker	LINE/RTE-BovB	1867227	1868034	4240	+	.	ID="RND-6_FAMILY-7272";Tend="3995";Tstart="3172";shortTE="F";uid="987f01fa-e70b-407f-a0dc-0016912165f8"
CAJEWF010000023.1	RepeatMasker	LTR/Pao	2887370	2887615	1260	+	.	ID="RND-4_FAMILY-3020";Tend="1129";Tstart="901";shortTE="F";uid="a95c7732-9446-4b0b-99e8-ff65151bcc63"
CAJEWF010000023.1	RepeatMasker	LINE/R1	6712689	6712848	529	+	.	ID="RND-6_FAMILY-1164";Tend="2932";Tstart="2766";shortTE="F";uid="5cc439af-989e-46ef-9f76-a800d794b0c0"
CAJEWF010000023.1	RepeatMasker	Unknown	970017	970223	950	+	.	ID="RND-6_FAMILY-694";Tend="1232";Tstart="989";shortTE="F";uid="2949b939-e7a4-4221-849d-edc4ccc9157f"
CAJEWF010000023.1	RepeatMasker	DNA/hAT-Tip100	2667690	2669318	9894	+	.	ID="RND-1_FAMILY-65";Tend="2293";Tstart="748";shortTE="F";uid="a0d0854a-bdd1-4795-98aa-4b54c159c380"
CAJEWF010000023.1	RepeatMasker	LTR/Gypsy	5503204	5503389	845	+	.	ID="RND-6_FAMILY-1649";Tend="1137";Tstart="953";shortTE="F";uid="80b740ef-d585-4057-8390-ca6b65c3fbfa"
CAJEWF010000023.1	RepeatMasker	DNA	968219	968604	1164	+	.	ID="RND-5_FAMILY-149";Tend="1357";Tstart="986";shortTE="F";uid="f3610b6e-0241-4e52-aca5-a137663cf27c"
CAJEWF010000023.1	RepeatMasker	DNA	2068662	2069090	2673	+	.	ID="DNA-10_BTA";Tend="433";Tstart="1";shortTE="F";uid="b5a8e864-b407-41b6-9ef1-e39c0c3b7ab1"
CAJEWF010000023.1	RepeatMasker	Unknown	8008571	8008802	1972	+	.	ID="RND-6_FAMILY-778";Tend="1180";Tstart="946";shortTE="F";uid="d76632a0-ed26-4803-be2a-2b78e2ee7425"
CAJEWF010000023.1	RepeatMasker	Unknown	1701087	1701264	1319	+	.	ID="RND-4_FAMILY-384";Tend="1014";Tstart="837";shortTE="F";uid="45198bc7-6cfe-4e9e-9511-0fece3ee4e8a"
CAJEWF010000023.1	RepeatMasker	DNA/CMC	489321	489571	1239	+	.	ID="RND-1_FAMILY-116";Tend="2548";Tstart="2294";shortTE="F";uid="199e16cb-2e59-4887-8de0-22623122eb84"
CAJEWF010000023.1	RepeatMasker	DNA/CMC-Transib	3622709	3622873	1279	+	.	ID="RND-5_FAMILY-2303";Tend="930";Tstart="766";shortTE="F";uid="050386c7-f04d-482e-9ea2-f18ea154cf86"
CAJEWF010000023.1	RepeatMasker	DNA	6702299	6702736	2543	+	.	ID="DNA-10_BTA";Tend="434";Tstart="1";shortTE="F";uid="a284611f-75c4-4ebd-bd9c-390951c66b67"
CAJEWF010000023.1	RepeatMasker	RC/Helitron	2125656	2125793	575	+	.	ID="RND-6_FAMILY-894";Tend="863";Tstart="732";shortTE="F";uid="e1a87b12-2e19-4ae5-8d06-d4c7f22e1bbb"
CAJEWF010000023.1	RepeatMasker	DNA	7835381	7835902	2644	+	.	ID="DNA-4_BTA";Tend="529";Tstart="1";shortTE="F";uid="e1768ff6-719f-4fd3-9d37-66960558e777"
CAJEWF010000023.1	RepeatMasker	DNA	307562	308127	2830	+	.	ID="DNA-4_BTA";Tend="554";Tstart="1";shortTE="F";uid="2fcd4b01-8729-4967-88d3-e402e8764cd2"
CAJEWF010000023.1	RepeatMasker	DNA	3555246	3555451	465	+	.	ID="DNA-5_BTA";Tend="219";Tstart="1";shortTE="F";uid="624a9dcc-6396-4f6c-bb4d-9c6619d28868"
CAJEWF010000023.1	RepeatMasker	DNA/CMC	7687439	7687668	1603	+	.	ID="ENSPM-N1_BTA";Tend="228";Tstart="1";shortTE="F";uid="c9fc7294-1fa7-4ef4-b822-7d3eef369e4d"
CAJEWF010000023.1	RepeatMasker	DNA/hAT-hAT5	4242582	4243219	1489	+	.	ID="RND-5_FAMILY-1384";TEgroup="ctg_23%7CRND-5_FAMILY-1384%7C1";Tend="1178";Tstart="899";shortTE="F";uid="3a617a17-9d39-40eb-b558-c6f3825fcfff"
CAJEWF010000023.1	RepeatMasker	DNA/Sola-1	4779853	4779991	790	+	.	ID="RND-6_FAMILY-2403";Tend="1203";Tstart="1066";shortTE="F";uid="1af4292b-5f50-4bb7-beb3-098fb2b1f4b6"
CAJEWF010000023.1	RepeatMasker	DNA/CMC-EnSpm	5390640	5390762	603	+	.	ID="RND-6_FAMILY-6392";Tend="823";Tstart="702";shortTE="F";uid="c5f7fafd-1df6-48f7-b843-ca14b64966b8"
CAJEWF010000023.1	RepeatMasker	LINE/RTE-BovB	1526343	1526796	2719	+	.	ID="RND-5_FAMILY-2047";Tend="4074";Tstart="3625";shortTE="F";uid="c0395e28-63e5-4591-868c-514d457e213c"
CAJEWF010000023.1	RepeatMasker	RC/Helitron	5207323	5207556	742	+	.	ID="RND-5_FAMILY-1779";Tend="1056";Tstart="813";shortTE="F";uid="1a0679c5-ad91-4e86-ac97-9d4e1a314623"
CAJEWF010000023.1	RepeatMasker	DNA	6645079	6645342	1542	+	.	ID="RND-5_FAMILY-2645";Tend="1275";Tstart="1007";shortTE="F";uid="c0092df5-ddd0-4cd8-b8d9-0b32e7fd37bb"
CAJEWF010000023.1	RepeatMasker	LTR/Gypsy	2209913	2210172	1509	+	.	ID="RND-3_FAMILY-29";Tend="1077";Tstart="821";shortTE="F";uid="a8d595cb-44ef-4b17-974d-94f86e21b22f"
CAJEWF010000023.1	RepeatMasker	Unknown	6034140	6034362	1029	+	.	ID="RND-4_FAMILY-21";Tend="1335";Tstart="1113";shortTE="F";uid="3728e40b-c22c-4a8c-b10e-677abf4bb7d4"
CAJEWF010000023.1	RepeatMasker	DNA/CMC-Transib	4599785	4599957	1168	+	.	ID="RND-5_FAMILY-2303";Tend="939";Tstart="766";shortTE="F";uid="eb09d4fb-8b10-4d5e-a447-8c46dc240c3c"
CAJEWF010000023.1	RepeatMasker	DNA	5668538	5668713	744	+	.	ID="DNA-5_BTA";Tend="179";Tstart="1";shortTE="F";uid="d747015c-aabe-4196-88a5-aa72b641975d"
CAJEWF010000023.1	RepeatMasker	Unknown	6770137	6770550	3700	+	.	ID="RND-1_FAMILY-250";Tend="1387";Tstart="963";shortTE="F";uid="ae8a0a02-8716-459e-ac07-b6a15b6c8ffe"
CAJEWF010000023.1	RepeatMasker	LINE/I	8116143	8116312	1022	+	.	ID="NIMB-1_BTA";Tend="5572";Tstart="5398";shortTE="F";uid="7fb8c44f-6ea2-4b6f-bd6e-c4512932d6a4"
CAJEWF010000023.1	RepeatMasker	LTR/Gypsy	3173515	3174032	2048	+	.	ID="RND-6_FAMILY-417";Tend="1401";Tstart="924";shortTE="F";uid="44b1e45a-a7c3-45e2-be17-fcee1c71cd0f"
CAJEWF010000023.1	RepeatMasker	DNA	657394	657669	564	+	.	ID="RND-5_FAMILY-3498";Tend="4077";Tstart="3804";shortTE="F";uid="47292965-7b31-41de-9d7d-39c710ca3e4b"
CAJEWF010000023.1	RepeatMasker	Unknown	1396799	1397096	2124	+	.	ID="RND-1_FAMILY-202";Tend="1211";Tstart="916";shortTE="F";uid="cf5ef230-4bb8-446b-9928-f732aed21a6a"
CAJEWF010000023.1	RepeatMasker	DNA/Sola-1	8138944	8139205	557	+	.	ID="RND-6_FAMILY-672";Tend="3707";Tstart="3455";shortTE="F";uid="6bbe35c9-a782-4350-966b-4ce2a1abca0b"
CAJEWF010000023.1	RepeatMasker	Unknown	480446	480718	1408	+	.	ID="RND-5_FAMILY-38";Tend="1227";Tstart="949";shortTE="F";uid="415ec2d3-5d5f-4da3-ba20-6904da474222"
CAJEWF010000023.1	RepeatMasker	LTR/Gypsy	1685264	1685394	646	+	.	ID="RND-6_FAMILY-1646";Tend="1502";Tstart="1370";shortTE="F";uid="b50bcda9-d3ab-4b97-80a4-66c1554fc374"
CAJEWF010000023.1	RepeatMasker	LTR/Gypsy	3053651	3054094	801	+	.	ID="RND-4_FAMILY-31";Tend="2009";Tstart="1528";shortTE="F";uid="d76c989f-b1ec-42f2-a9a9-29b034a830f3"
CAJEWF010000023.1	RepeatMasker	DNA	5317824	5318055	1703	+	.	ID="RND-1_FAMILY-194";Tend="1065";Tstart="833";shortTE="F";uid="72e7744b-1e03-4694-8c36-a4b4085b6f46"
CAJEWF010000023.1	RepeatMasker	DNA	5226499	5226695	1453	+	.	ID="DNA-11_BTA";Tend="551";Tstart="356";shortTE="F";uid="7110479d-37e4-44bc-b9d8-8d6dea71bb67"
CAJEWF010000023.1	RepeatMasker	DNA/PIF-Harbinger	4620310	4620552	1486	+	.	ID="RND-4_FAMILY-1090";Tend="1196";Tstart="951";shortTE="F";uid="9a760d4a-9fe9-4ec3-9608-03d869329684"
CAJEWF010000023.1	RepeatMasker	DNA/CMC-Transib	1245590	1245768	883	+	.	ID="RND-5_FAMILY-2303";Tend="928";Tstart="766";shortTE="F";uid="e0e46e46-92f1-472f-818a-4edd36445055"
CAJEWF010000023.1	RepeatMasker	RC/Helitron	6208375	6208476	432	+	.	ID="RND-6_FAMILY-2880";Tend="1694";Tstart="1605";shortTE="F";uid="1562b4a1-bff9-479f-b22c-6cc907ad07c4"
CAJEWF010000023.1	RepeatMasker	DNA/hAT-Tip100	6326163	6326424	1888	+	.	ID="RND-6_FAMILY-968";Tend="5451";Tstart="5186";shortTE="F";uid="c54c0f08-aa6b-4de2-8915-d7d63d274350"
CAJEWF010000023.1	RepeatMasker	RC/Helitron	20560	20824	553	+	.	ID="RND-1_FAMILY-827";TEgroup="ctg_23%7CRND-1_FAMILY-827%7C1";Tend="2315";Tstart="713";shortTE="T";uid="5cfa18f4-1aa8-4651-b698-c8e4266e2777"
CAJEWF010000023.1	RepeatMasker	Unknown	7716390	7716574	690	+	.	ID="RND-5_FAMILY-652";Tend="1140";Tstart="951";shortTE="F";uid="21001af9-7fff-4d9f-aa31-02c677c333d7"
CAJEWF010000023.1	RepeatMasker	DNA	5513235	5513613	1448	+	.	ID="DNA-10_BTA";Tend="370";Tstart="18";shortTE="F";uid="3f668dd8-69b4-4334-afc7-ab0f6397cd89"
CAJEWF010000023.1	RepeatMasker	DNA	5288254	5288504	894	+	.	ID="DNA-5_BTA";Tend="253";Tstart="1";shortTE="F";uid="0ece5426-f492-4391-ac87-c6bf27437c34"
CAJEWF010000023.1	RepeatMasker	Unknown	4886639	4886739	451	+	.	ID="RND-4_FAMILY-1003";Tend="1213";Tstart="1087";shortTE="F";uid="9d250349-4284-4563-939e-1c748421d6e4"
CAJEWF010000023.1	RepeatMasker	LTR/Gypsy	4492280	4492445	1207	+	.	ID="RND-6_FAMILY-1649";Tend="1145";Tstart="972";shortTE="F";uid="bf16a7b8-d822-490b-aa9f-3d2c1d44f97a"
CAJEWF010000023.1	RepeatMasker	DNA/CMC-Transib	2772043	2772222	1119	+	.	ID="RND-5_FAMILY-2303";Tend="937";Tstart="767";shortTE="F";uid="a66be946-35d1-41df-a618-183cf8cdb620"
CAJEWF010000023.1	RepeatMasker	DNA/hAT?	964862	965193	2288	+	.	ID="RND-6_FAMILY-2385";Tend="1313";Tstart="985";shortTE="F";uid="5d099d85-39c2-4c0c-9fd0-17b6d7dbd06e"
CAJEWF010000023.1	RepeatMasker	RC/Helitron	6187764	6187909	565	+	.	ID="RND-5_FAMILY-1779";Tend="1058";Tstart="905";shortTE="F";uid="93ea2128-eb1a-49ac-af09-b3e94be1d886"
CAJEWF010000023.1	RepeatMasker	DNA	236069	236195	945	+	.	ID="DNA4-17B_BTA";Tend="127";Tstart="1";shortTE="F";uid="7061e34d-11ff-4c45-b2f7-3fc122e83808"
CAJEWF010000023.1	RepeatMasker	DNA/CMC-EnSpm	1264301	1264463	959	+	.	ID="RND-6_FAMILY-1912";Tend="1116";Tstart="952";shortTE="F";uid="74c067f0-37cb-4469-a8ac-6dae6e58ac40"
CAJEWF010000023.1	RepeatMasker	RC/Helitron	1339886	1340004	525	+	.	ID="RND-5_FAMILY-430";Tend="994";Tstart="876";shortTE="F";uid="6d3ac23b-b389-403a-9d9d-dc3562a9f60c"
CAJEWF010000023.1	RepeatMasker	Unknown	4697167	4697334	451	+	.	ID="RND-6_FAMILY-498";Tend="1507";Tstart="1347";shortTE="F";uid="bdd39d81-9a08-4eff-b92e-d7ea374e6284"
CAJEWF010000023.1	RepeatMasker	DNA/CMC-EnSpm	8097024	8097264	1195	+	.	ID="RND-1_FAMILY-56";Tend="1151";Tstart="898";shortTE="F";uid="b041ef45-3c34-46fd-a5e9-7507c60c29c6"
CAJEWF010000023.1	RepeatMasker	DNA	5100198	5100407	754	+	.	ID="RND-6_FAMILY-3855";Tend="3052";Tstart="2836";shortTE="F";uid="04dfdb79-17a5-4033-8887-c1e95d3d3287"
CAJEWF010000023.1	RepeatMasker	LTR/Gypsy	7938617	7939435	5000	+	.	ID="RND-6_FAMILY-9774";TEgroup="ctg_23%7CRND-6_FAMILY-9774%7C1";Tend="1530";Tstart="133";shortTE="F";uid="a77c0727-844d-4400-8f58-459416decdaf"
CAJEWF010000023.1	RepeatMasker	DNA/hAT-Tip100	3378780	3380474	6399	+	.	ID="RND-1_FAMILY-71";Tend="2666";Tstart="912";shortTE="F";uid="648c2348-2a52-4840-b784-02f21d55e819"
CAJEWF010000023.1	RepeatMasker	DNA/PIF-Spy	6018976	6019922	8498	+	.	ID="RND-6_FAMILY-964";Tend="1868";Tstart="920";shortTE="F";uid="edab622d-caa2-4236-8374-61832694e617"
CAJEWF010000023.1	RepeatMasker	DNA/CMC-EnSpm	5724202	5724471	1779	+	.	ID="RND-6_FAMILY-737";Tend="1152";Tstart="883";shortTE="F";uid="a58c1987-c27a-4bf6-8aa7-205b6012853b"
CAJEWF010000023.1	RepeatMasker	DNA	2954476	2954796	927	+	.	ID="RND-5_FAMILY-1623";Tend="902";Tstart="589";shortTE="F";uid="96ce03bb-3342-46c0-904e-c19c6d8144b2"
CAJEWF010000023.1	RepeatMasker	DNA/CMC-EnSpm	7624706	7624966	1523	+	.	ID="RND-6_FAMILY-1077";Tend="1170";Tstart="909";shortTE="F";uid="9ce85e01-b149-4a52-a02d-8d15ebdfef22"
CAJEWF010000023.1	RepeatMasker	LTR/Gypsy	3063	3321	1522	+	.	ID="RND-6_FAMILY-1646";Tend="1503";Tstart="1245";shortTE="F";uid="c821789a-c085-4ebb-9337-871cc087ffa9"
CAJEWF010000023.1	RepeatMasker	LTR/Gypsy	1508273	1508377	407	+	.	ID="RND-6_FAMILY-417";Tend="1159";Tstart="1056";shortTE="F";uid="046ee1eb-82a3-455e-94c8-d0f6ec62eda7"
CAJEWF010000023.1	RepeatMasker	LTR/Gypsy	7901528	7901772	1936	+	.	ID="RND-1_FAMILY-255";Tend="1219";Tstart="975";shortTE="F";uid="1dd6675e-0ffe-447e-845b-0d11a8b82324"
CAJEWF010000023.1	RepeatMasker	DNA	6048385	6048633	1578	+	.	ID="RND-5_FAMILY-2645";Tend="1253";Tstart="1005";shortTE="F";uid="a4ee9cc9-67dd-429f-ab13-0e313ffe1bac"
CAJEWF010000023.1	RepeatMasker	DNA/CMC-EnSpm	5458161	5458289	579	+	.	ID="RND-6_FAMILY-6392";Tend="828";Tstart="702";shortTE="F";uid="2bd13081-20c0-402b-8cee-0d48545e1904"
CAJEWF010000023.1	RepeatMasker	DNA/hAT-Tip100	2037278	2037552	1645	+	.	ID="RND-5_FAMILY-3523";Tend="913";Tstart="633";shortTE="F";uid="0eb7254a-0b3b-45ad-9951-2a9da1d15ad4"
CAJEWF010000023.1	RepeatMasker	DNA/hAT?	1543723	1544059	1152	+	.	ID="RND-6_FAMILY-24";Tend="1210";Tstart="927";shortTE="F";uid="8afe7b4a-4e7c-4e0d-a297-1b261cbd405f"
CAJEWF010000023.1	RepeatMasker	RC/Helitron	3726244	3726480	1114	+	.	ID="RND-4_FAMILY-309";Tend="1799";Tstart="1578";shortTE="F";uid="a7d969d1-544c-4508-a299-69491ae154dd"
CAJEWF010000023.1	RepeatMasker	DNA/hAT-Tip100	5554441	5554743	1263	+	.	ID="RND-5_FAMILY-4888";Tend="1725";Tstart="1436";shortTE="F";uid="bae0b122-0be1-4213-8753-dc226e1c1f30"
CAJEWF010000023.1	RepeatMasker	LINE/L2	7855812	7856066	1178	+	.	ID="RND-1_FAMILY-164";Tend="1176";Tstart="914";shortTE="F";uid="dd5f9a3b-96c1-4975-8771-61260dc68ab8"
CAJEWF010000023.1	RepeatMasker	DNA/Sola-2	3724070	3724210	453	+	.	ID="RND-6_FAMILY-14157";Tend="1735";Tstart="1614";shortTE="F";uid="b89ed469-73bb-42e4-98af-0f8dc9421360"
CAJEWF010000023.1	RepeatMasker	LTR/Gypsy	4213567	4213871	1206	+	.	ID="RND-6_FAMILY-1649";Tend="1404";Tstart="881";shortTE="F";uid="f0da4bda-54e4-4114-b172-67f4ee9b0fd2"
CAJEWF010000023.1	RepeatMasker	DNA	5415660	5415966	2550	+	.	ID="RND-1_FAMILY-730";Tend="4136";Tstart="3821";shortTE="F";uid="b2bf5a5a-a0f5-4b42-875c-316a0042cb49"
CAJEWF010000023.1	RepeatMasker	DNA/CMC-EnSpm	3827670	3827816	909	+	.	ID="RND-6_FAMILY-1912";Tend="1097";Tstart="951";shortTE="F";uid="e4e09312-e213-4865-805a-0c3a9025489d"
CAJEWF010000023.1	RepeatMasker	LTR/Gypsy	590631	590889	1664	+	.	ID="RND-6_FAMILY-43";Tend="1178";Tstart="919";shortTE="F";uid="c3696c6e-4865-4cd7-a248-cac439e1b6e4"
CAJEWF010000023.1	RepeatMasker	DNA	2921874	2922020	992	+	.	ID="rnd-6_family-11069";Tend="1029";Tstart="900";shortTE="F";uid="22c9a12c-60fa-4523-935d-8092679b13c2"
CAJEWF010000023.1	RepeatMasker	Unknown	719185	719348	1043	+	.	ID="RND-2_FAMILY-63";Tend="1032";Tstart="866";shortTE="F";uid="d8a0e162-25ef-49ac-a876-e693b241d28d"
CAJEWF010000023.1	RepeatMasker	DNA	3399067	3399277	1388	+	.	ID="RND-6_FAMILY-3529";Tend="4263";Tstart="4020";shortTE="F";uid="35718484-8f8b-4e7a-b60d-637716449fdc"
CAJEWF010000023.1	RepeatMasker	DNA/CMC-EnSpm	4254919	4255174	1286	+	.	ID="RND-1_FAMILY-56";Tend="1147";Tstart="894";shortTE="F";uid="09b2e846-7864-4647-86c5-e85bf7e650f6"
CAJEWF010000023.1	RepeatMasker	DNA/CMC-EnSpm	3682818	3683041	993	+	.	ID="RND-6_FAMILY-737";Tend="1148";Tstart="913";shortTE="F";uid="3d32e76c-2f4d-4445-80ab-8b8ae679447b"
CAJEWF010000023.1	RepeatMasker	DNA	3214695	3214895	1369	+	.	ID="RND-1_FAMILY-59";Tend="1241";Tstart="1029";shortTE="F";uid="028a9e47-a291-4729-8a74-fd2b7da25b6b"
CAJEWF010000023.1	RepeatMasker	LTR/Gypsy	5127352	5127509	565	+	.	ID="GYPSY68-I_AG";Tend="2265";Tstart="2114";shortTE="F";uid="df71a36d-850b-4b61-87d6-393aec6ba25d"
CAJEWF010000023.1	RepeatMasker	Unknown	2501437	2501764	1486	+	.	ID="RND-6_FAMILY-3268";Tend="1233";Tstart="916";shortTE="F";uid="74b571ca-fb19-483d-bce1-c3bdd4cb3ba4"
CAJEWF010000023.1	RepeatMasker	DNA/CMC-EnSpm	3140890	3141059	1047	+	.	ID="RND-6_FAMILY-1912";Tend="1122";Tstart="952";shortTE="F";uid="7f2627ed-c658-4a97-ac63-bddb6cc34ca4"
CAJEWF010000023.1	RepeatMasker	LTR/Gypsy	561234	561518	1148	+	.	ID="RND-4_FAMILY-31";Tend="1362";Tstart="1106";shortTE="F";uid="7ff8f019-88b1-4388-ad5c-85e774db3c7d"
CAJEWF010000023.1	RepeatMasker	Unknown	1523815	1524151	2032	+	.	ID="RND-1_FAMILY-217";Tend="1267";Tstart="934";shortTE="F";uid="78b51821-9f5c-4555-8a50-0d6a8caaa396"
CAJEWF010000023.1	RepeatMasker	Unknown	3403583	3403708	735	+	.	ID="RND-1_FAMILY-27";Tend="1051";Tstart="909";shortTE="F";uid="215ff2ed-97b7-4f3f-874e-7a0b295bb7ff"
CAJEWF010000023.1	RepeatMasker	DNA	6104412	6104715	1384	+	.	ID="RND-5_FAMILY-3498";Tend="4084";Tstart="3791";shortTE="F";uid="94dc78ea-0b10-4b7a-a9ef-615ce9e7316e"
CAJEWF010000023.1	RepeatMasker	LTR/Pao	8023048	8023449	2686	+	.	ID="RND-1_FAMILY-112";Tend="1305";Tstart="905";shortTE="F";uid="54d7d812-a67d-4912-a6f9-9707cd6e0176"
CAJEWF010000023.1	RepeatMasker	LINE/I	1760092	1760206	603	+	.	ID="NIMB-3_BTA";Tend="5546";Tstart="5434";shortTE="F";uid="b042be6b-8c70-4fa2-83b8-72474aaadab8"
CAJEWF010000023.1	RepeatMasker	Unknown	3808249	3808621	1603	+	.	ID="RND-3_FAMILY-330";Tend="1311";Tstart="945";shortTE="F";uid="7d58a99c-7c34-40c7-8c9d-36573c125ac0"
CAJEWF010000023.1	RepeatMasker	LTR/Gypsy	1144029	1144311	999	+	.	ID="RND-6_FAMILY-417";Tend="1164";Tstart="912";shortTE="F";uid="92287fb9-227d-4ac9-92c6-1c6d9d78bf3d"
CAJEWF010000023.1	RepeatMasker	DNA/hAT-Tip100	6823194	6823518	3208	+	.	ID="hat-n2_bta";Tend="825";Tstart="411";shortTE="F";uid="94b3c133-190f-4650-8925-fd97f9aa3576"
CAJEWF010000023.1	RepeatMasker	Unknown	2004135	2004268	1189	+	.	ID="RND-1_FAMILY-445";Tend="1027";Tstart="894";shortTE="F";uid="2fe82963-387a-4442-b01a-8187a3c104b7"
CAJEWF010000023.1	RepeatMasker	LTR/Gypsy	6290965	6291244	1420	+	.	ID="RND-6_FAMILY-4518";Tend="1146";Tstart="875";shortTE="F";uid="e6c85ea1-a83e-457c-9c1e-6ac17633fe86"
CAJEWF010000023.1	RepeatMasker	LTR/Gypsy	642274	642526	1360	+	.	ID="RND-6_FAMILY-1646";Tend="1500";Tstart="1247";shortTE="F";uid="18a3dc90-68cf-4c8a-8444-11514061d427"
CAJEWF010000023.1	RepeatMasker	Unknown	6931642	6931855	1626	+	.	ID="RND-5_FAMILY-1778";Tend="1118";Tstart="904";shortTE="F";uid="1d6e25f6-b922-4655-a8a0-351013dec0f1"
CAJEWF010000023.1	RepeatMasker	LTR/Gypsy	7730522	7730788	885	+	.	ID="RND-4_FAMILY-31";Tend="1117";Tstart="853";shortTE="F";uid="77a1f7a2-a206-46c9-8d0f-dc52ce6344f6"
CAJEWF010000023.1	RepeatMasker	LTR/Gypsy	6628976	6629412	2837	+	.	ID="RND-3_FAMILY-443";Tend="1295";Tstart="839";shortTE="F";uid="95b6532f-64bb-4fc6-8787-17fd6729d274"
CAJEWF010000023.1	RepeatMasker	Unknown	4653615	4655918	19168	+	.	ID="RND-1_FAMILY-745";Tend="3124";Tstart="832";shortTE="F";uid="704d30f5-bb27-495e-8cb4-2485b06f2133"
CAJEWF010000023.1	RepeatMasker	RC/Helitron	159857	160105	981	+	.	ID="RND-4_FAMILY-971";Tend="1223";Tstart="968";shortTE="F";uid="90b3fd59-7710-4d9d-9e40-32c6abf9a9ff"
CAJEWF010000023.1	RepeatMasker	DNA/hAT?	335023	335132	846	+	.	ID="HAT-N6_BTA";Tend="110";Tstart="1";shortTE="F";uid="d820b716-ce74-4cf4-9e38-627ce4023dbf"
CAJEWF010000023.1	RepeatMasker	DNA/CMC	1509022	1509248	1692	+	.	ID="ENSPM-N1_BTA";Tend="228";Tstart="1";shortTE="F";uid="346a7b1f-c96a-4352-8d77-da989a6dee69"
CAJEWF010000023.1	RepeatMasker	Unknown	1047474	1047812	761	+	.	ID="RND-5_FAMILY-777";TEgroup="ctg_23%7CRND-5_FAMILY-777%7C1";Tend="1091";Tstart="938";shortTE="F";uid="5db7b0b6-2032-4105-8058-770a3b5e3ea7"
CAJEWF010000023.1	RepeatMasker	DNA/CMC-EnSpm	3632462	3632625	1267	+	.	ID="RND-6_FAMILY-1912";Tend="1116";Tstart="953";shortTE="F";uid="ef90b5e2-385f-41d4-aeba-ae19e1edc30d"
CAJEWF010000023.1	RepeatMasker	Unknown	787349	787488	442	+	.	ID="RND-1_FAMILY-27";Tend="1048";Tstart="919";shortTE="F";uid="bd5876b4-1366-48f0-a5ca-84917391e970"
CAJEWF010000023.1	RepeatMasker	LTR/Gypsy	551568	551806	614	+	.	ID="RND-6_FAMILY-417";Tend="1152";Tstart="912";shortTE="F";uid="df45d0e1-1215-4a09-bdce-d39168f3fc16"
CAJEWF010000023.1	RepeatMasker	Unknown	3467754	3468078	996	+	.	ID="RND-1_FAMILY-502";Tend="1162";Tstart="861";shortTE="F";uid="9ced27d9-65d8-4752-9726-9a793b2c105d"
CAJEWF010000023.1	RepeatMasker	Unknown	6221545	6221645	629	+	.	ID="RND-5_FAMILY-5118";Tend="1307";Tstart="1206";shortTE="F";uid="90c26f37-afd9-403e-92ae-79d618489f68"
CAJEWF010000023.1	RepeatMasker	Unknown	3055255	3055423	1214	+	.	ID="RND-4_FAMILY-384";Tend="1002";Tstart="834";shortTE="F";uid="7312cae4-1b0e-4bd0-ac33-31f516f27582"
CAJEWF010000023.1	RepeatMasker	DNA	3153832	3154403	1045	+	.	ID="RND-6_FAMILY-467";TEgroup="ctg_23%7CRND-6_FAMILY-467%7C3";Tend="3946";Tstart="3638";shortTE="F";uid="474ec3f8-abf4-438d-a4e4-181850d7e261"
CAJEWF010000023.1	RepeatMasker	Unknown	6550701	6551112	642	+	.	ID="RND-6_FAMILY-6020";Tend="1519";Tstart="1100";shortTE="F";uid="9d6b708d-8a60-4c11-835b-872f22c68b60"
CAJEWF010000023.1	RepeatMasker	LINE/RTE-BovB	6156053	6156285	940	+	.	ID="RND-6_FAMILY-5298";Tend="3817";Tstart="3586";shortTE="F";uid="218eceb1-81e9-4310-bc8d-db1a3da931eb"
CAJEWF010000023.1	RepeatMasker	DNA	1531377	1531614	792	+	.	ID="DNA-5_BTA";Tend="255";Tstart="3";shortTE="F";uid="beccdf62-be76-4765-86a7-8d41346a8a25"
CAJEWF010000023.1	RepeatMasker	Unknown	6032896	6033448	4636	+	.	ID="RND-1_FAMILY-278";Tend="1374";Tstart="821";shortTE="F";uid="222abee6-4559-4ac9-baf9-20d137853478"
CAJEWF010000023.1	RepeatMasker	DNA	1425018	1425277	1105	+	.	ID="DNA-5_BTA";Tend="252";Tstart="4";shortTE="F";uid="b473d719-286f-42b4-bd68-949e74b597ab"
CAJEWF010000023.1	RepeatMasker	DNA/Sola-2	1888505	1888608	418	+	.	ID="RND-5_FAMILY-31";Tend="1711";Tstart="1608";shortTE="F";uid="d6244ae2-73f4-4a0f-a437-77ca9320bbac"
CAJEWF010000023.1	RepeatMasker	RC/Helitron	6250888	6251129	1275	+	.	ID="RND-5_FAMILY-1779";Tend="1055";Tstart="814";shortTE="F";uid="7f662c5f-878a-470c-ae83-538810707fb5"
CAJEWF010000023.1	RepeatMasker	DNA	4559592	4559909	1905	+	.	ID="RND-5_FAMILY-1401";Tend="1245";Tstart="912";shortTE="F";uid="426dca11-7d97-4bd6-93b2-e4dab76baa70"
CAJEWF010000023.1	RepeatMasker	Unknown	4090122	4090393	1448	+	.	ID="RND-1_FAMILY-36";Tend="1215";Tstart="951";shortTE="F";uid="55df93c2-a111-4610-9df5-2607ef36019c"
CAJEWF010000023.1	RepeatMasker	DNA/Crypton-V	5281508	5282262	5926	+	.	ID="RND-5_FAMILY-617";Tend="2406";Tstart="1651";shortTE="F";uid="44bc5976-7dd1-41fc-923a-3f0dd37b6114"
CAJEWF010000023.1	RepeatMasker	LINE/L2	2235405	2235673	2131	+	.	ID="RND-1_FAMILY-164";Tend="1179";Tstart="911";shortTE="F";uid="203a147a-683d-4ab7-94ee-44d2fd4d4ecd"
CAJEWF010000023.1	RepeatMasker	Unknown	6078876	6079254	2789	+	.	ID="RND-1_FAMILY-208";Tend="1327";Tstart="941";shortTE="F";uid="9e51b830-4d71-47b5-8813-743e9fc875ea"
CAJEWF010000023.1	RepeatMasker	DNA/hAT-Tip100	651078	651250	952	+	.	ID="RND-1_FAMILY-471";Tend="358";Tstart="190";shortTE="F";uid="cda81433-7a43-4a52-9fbb-a11d7b700dad"
CAJEWF010000023.1	RepeatMasker	LTR/Pao	257885	258295	1617	+	.	ID="RND-4_FAMILY-367";Tend="1516";Tstart="1094";shortTE="F";uid="a0732d69-ccf2-4c78-9c94-191e8bf0d0f3"
CAJEWF010000023.1	RepeatMasker	Unknown	525238	525531	516	+	.	ID="RND-5_FAMILY-1537";Tend="4203";Tstart="3902";shortTE="F";uid="e087e171-59c4-4505-8bca-7d82eb3e7d71"
CAJEWF010000023.1	RepeatMasker	Unknown	4897590	4897849	1315	+	.	ID="RND-1_FAMILY-36";Tend="1220";Tstart="951";shortTE="F";uid="ed0b93f2-d368-4621-945d-0071798d66f1"
CAJEWF010000023.1	RepeatMasker	LTR/Gypsy	1053174	1053356	872	+	.	ID="RND-6_FAMILY-1649";Tend="1318";Tstart="1140";shortTE="F";uid="c709729f-df94-41ea-abd9-52f3a54cfe4b"
CAJEWF010000023.1	RepeatMasker	DNA	6409023	6409277	1418	+	.	ID="RND-1_FAMILY-59";Tend="1245";Tstart="983";shortTE="F";uid="e083173a-3085-48ad-a5ca-3be55e16dcdf"
CAJEWF010000023.1	RepeatMasker	Unknown	2662604	2662787	891	+	.	ID="RND-2_FAMILY-342";Tend="1045";Tstart="856";shortTE="F";uid="b49a23dc-8e1e-4da7-8ef2-687cd321a111"
CAJEWF010000023.1	RepeatMasker	DNA	1844138	1844422	1390	+	.	ID="DNA-11_BTA";Tend="277";Tstart="1";shortTE="F";uid="7c080572-b6ce-4ff2-a74c-d76fd772c597"
CAJEWF010000023.1	RepeatMasker	DNA/CMC-EnSpm	5610373	5610477	536	+	.	ID="RND-6_FAMILY-813";Tend="1122";Tstart="1018";shortTE="F";uid="143ec650-a548-4c14-addc-82650e916180"
CAJEWF010000023.1	RepeatMasker	DNA/CMC-EnSpm	3482178	3482288	415	+	.	ID="RND-6_FAMILY-6392";Tend="831";Tstart="699";shortTE="F";uid="67d1f6e6-3be4-4c5d-add9-d85afd90a6fc"
CAJEWF010000023.1	RepeatMasker	DNA/hAT-Tip100	399679	400057	1966	+	.	ID="RND-6_FAMILY-5722";Tend="2083";Tstart="1734";shortTE="F";uid="b845ac19-9dd5-4b0f-956c-e806844416ed"
CAJEWF010000023.1	RepeatMasker	DNA/hAT-hATm	3566027	3566480	2446	+	.	ID="RND-6_FAMILY-7639";TEgroup="ctg_23%7CRND-6_FAMILY-7639%7C1";Tend="2660";Tstart="867";shortTE="F";uid="e645d9a4-23ee-4453-a36a-4c5e4032adc4"
CAJEWF010000023.1	RepeatMasker	DNA/CMC-Transib	5048997	5049133	836	+	.	ID="RND-5_FAMILY-2303";Tend="936";Tstart="797";shortTE="F";uid="6a2caf12-649a-4e2e-8990-1bfb207125aa"
CAJEWF010000023.1	RepeatMasker	DNA/hAT?	2358686	2358875	401	+	.	ID="RND-5_FAMILY-4882";Tend="1499";Tstart="1328";shortTE="F";uid="8b9c1b31-6526-4471-aa2a-944995d5d13f"
CAJEWF010000023.1	RepeatMasker	LTR/Gypsy	7619245	7619537	825	+	.	ID="RND-6_FAMILY-1649";Tend="1408";Tstart="1118";shortTE="F";uid="a16c0544-3efc-4098-9668-bc9889d85767"
CAJEWF010000023.1	RepeatMasker	LTR/Gypsy	8155430	8155743	1614	+	.	ID="RND-5_FAMILY-1051";Tend="1189";Tstart="929";shortTE="F";uid="e5d5359d-0e8f-47e2-b0b4-e80431220e26"
CAJEWF010000023.1	RepeatMasker	DNA/CMC	2924415	2924552	958	+	.	ID="RND-4_FAMILY-1664";Tend="933";Tstart="788";shortTE="F";uid="af7db513-20e2-419a-926c-524245d5de80"
CAJEWF010000023.1	RepeatMasker	DNA/CMC-EnSpm	2908041	2908189	1226	+	.	ID="RND-6_FAMILY-6354";Tend="1913";Tstart="1765";shortTE="F";uid="3d473763-c43c-4d8e-9444-02ee57c9f468"
CAJEWF010000023.1	RepeatMasker	Unknown	2182007	2182315	1427	+	.	ID="RND-5_FAMILY-909";Tend="1275";Tstart="974";shortTE="F";uid="8304e222-a7bc-45ec-b22d-9c0ff8ae882f"
CAJEWF010000023.1	RepeatMasker	DNA	4850490	4850673	651	+	.	ID="RND-1_FAMILY-491";Tend="1888";Tstart="1704";shortTE="F";uid="bc1b3e77-ee5d-4c24-8957-a93b62175bd9"
CAJEWF010000023.1	RepeatMasker	DNA/CMC-EnSpm	128302	128553	1595	+	.	ID="RND-1_FAMILY-56";Tend="1156";Tstart="895";shortTE="F";uid="8f45eec8-7ad8-4add-b723-fc3976d3c4a6"
CAJEWF010000023.1	RepeatMasker	LINE/RTE-BovB	3593085	3593419	1054	+	.	ID="RND-6_FAMILY-5298";Tend="4043";Tstart="3727";shortTE="F";uid="14496227-3f90-467c-b0fd-eaf0e222cd1d"
CAJEWF010000023.1	RepeatMasker	Unknown	584874	585008	455	+	.	ID="RND-6_FAMILY-1247";Tend="1294";Tstart="1162";shortTE="F";uid="08f9d94e-d5f3-430b-b3ef-c88ffd980271"
CAJEWF010000023.1	RepeatMasker	RC/Helitron	4097451	4097700	1143	+	.	ID="RND-5_FAMILY-4101";Tend="564";Tstart="320";shortTE="F";uid="fdddfec3-bb68-49e6-9cbe-04215608270b"
CAJEWF010000023.1	RepeatMasker	DNA	5484691	5484957	1796	+	.	ID="DNA-10_BTA";Tend="279";Tstart="1";shortTE="F";uid="f0d81c87-9232-48ff-9542-1444a9704867"
CAJEWF010000023.1	RepeatMasker	DNA/CMC-EnSpm	6745090	6745349	1838	+	.	ID="RND-6_FAMILY-737";Tend="1151";Tstart="891";shortTE="F";uid="febf14b9-1608-42de-87c7-7f10257c2988"
CAJEWF010000023.1	RepeatMasker	DNA/CMC-EnSpm	3531143	3531311	1005	+	.	ID="RND-6_FAMILY-1077";Tend="1073";Tstart="909";shortTE="F";uid="67be5dba-8c3e-4b04-aa1b-d43a13d961dc"
CAJEWF010000023.1	RepeatMasker	Unknown	2575880	2578074	19411	+	.	ID="RND-1_FAMILY-721";Tend="3044";Tstart="838";shortTE="F";uid="a3286ef0-3830-40b6-9c5e-39c7a2faaccb"
CAJEWF010000023.1	RepeatMasker	DNA	2263804	2264249	2590	+	.	ID="dna-10_bta";Tend="434";Tstart="8";shortTE="F";uid="e702016b-aa17-4996-8e18-52beb869ac9b"
CAJEWF010000023.1	RepeatMasker	DNA/CMC-EnSpm	7664602	7664777	970	+	.	ID="RND-6_FAMILY-1077";Tend="1076";Tstart="912";shortTE="F";uid="7dd5f0cf-20ce-4e44-9c4d-c24356f56b64"
CAJEWF010000023.1	RepeatMasker	Unknown	1845415	1845743	1458	+	.	ID="RND-1_FAMILY-377";Tend="1289";Tstart="973";shortTE="F";uid="d96e4ecb-689c-47df-abde-433f33a4fb25"
CAJEWF010000023.1	RepeatMasker	DNA	5869835	5870151	2103	+	.	ID="RND-2_FAMILY-6";Tend="1282";Tstart="966";shortTE="F";uid="58414657-0a6e-4c3a-8676-2359ae2469c8"
CAJEWF010000023.1	RepeatMasker	LTR/Gypsy	5649997	5650263	1824	+	.	ID="RND-6_FAMILY-1649";Tend="1408";Tstart="1142";shortTE="F";uid="4dd50faa-e9b5-4249-bada-aaa29dcce988"
CAJEWF010000023.1	RepeatMasker	DNA/CMC-EnSpm	2589755	2589865	421	+	.	ID="RND-6_FAMILY-2124";Tend="573";Tstart="471";shortTE="F";uid="faf7501a-99a0-45e5-b02b-b8d6280e99b6"
CAJEWF010000023.1	RepeatMasker	Unknown	4706664	4707148	1131	+	.	ID="RND-4_FAMILY-149";TEgroup="ctg_23%7CRND-4_FAMILY-149%7C2";Tend="1107";Tstart="897";shortTE="F";uid="adf4ba1a-8685-4262-8611-21ae4d852c6e"
CAJEWF010000023.1	RepeatMasker	LTR/Gypsy	4092679	4093020	1190	+	.	ID="RND-6_FAMILY-417";Tend="1181";Tstart="834";shortTE="F";uid="64b85fed-96d8-4747-a4e8-158a6b251e5c"
CAJEWF010000023.1	RepeatMasker	Unknown	2498527	2498736	1287	+	.	ID="RND-4_FAMILY-384";Tend="1011";Tstart="808";shortTE="F";uid="a8b35178-941a-4573-8afc-38a92af19f6d"
CAJEWF010000023.1	RepeatMasker	Unknown	106322	106473	994	+	.	ID="RND-1_FAMILY-78";Tend="1082";Tstart="940";shortTE="F";uid="9ae18d0f-261c-4c35-9e51-3d78f7245d88"
CAJEWF010000023.1	RepeatMasker	LTR/Gypsy	1526028	1526283	1710	+	.	ID="RND-4_FAMILY-31";Tend="1364";Tstart="1109";shortTE="F";uid="c7b218f2-f73f-4c71-8ed8-5c6600753fe7"
CAJEWF010000023.1	RepeatMasker	DNA	7463299	7463551	1681	+	.	ID="RND-1_FAMILY-59";Tend="1244";Tstart="988";shortTE="F";uid="ea95b3f4-10ba-4174-b43d-374a8ce46ccb"
CAJEWF010000023.1	RepeatMasker	DNA/TcMar-Tc1	5774004	5774763	19290	+	.	ID="RND-1_FAMILY-32";Tend="749";Tstart="1";shortTE="F";uid="624c4421-f25e-46f8-b222-328436a0b3f0"
CAJEWF010000023.1	RepeatMasker	DNA/hAT-Tip100	1526789	1527066	1299	+	.	ID="HAT-N7_BTA";Tend="1041";Tstart="777";shortTE="F";uid="128638b3-4ce0-4ed1-bd4d-11800b2a9963"
CAJEWF010000023.1	RepeatMasker	Unknown	586301	586705	1497	+	.	ID="RND-5_FAMILY-9918";TEgroup="ctg_23%7CRND-5_FAMILY-9918%7C1";Tend="1473";Tstart="869";shortTE="F";uid="ec4d472c-16e2-4028-8697-109daf860a46"
CAJEWF010000023.1	RepeatMasker	DNA/CMC-Transib	2653506	2653682	1282	+	.	ID="RND-5_FAMILY-2303";Tend="931";Tstart="759";shortTE="F";uid="7b1c8629-aa6c-429d-84ea-eac0c0fbb1db"
CAJEWF010000023.1	RepeatMasker	DNA/CMC-EnSpm	7936009	7936307	494	+	.	ID="RND-6_FAMILY-1077";Tend="1204";Tstart="909";shortTE="F";uid="1cf70df5-48d6-4f84-b3d3-85a214b0ce43"
CAJEWF010000023.1	RepeatMasker	DNA/CMC-EnSpm	7710176	7710590	3391	+	.	ID="ENSPM-N3_BTA";Tend="414";Tstart="1";shortTE="F";uid="a4ea696b-f327-438e-8d3c-ee64625e64d7"
CAJEWF010000023.1	RepeatMasker	Unknown	1870170	1870442	604	+	.	ID="RND-1_FAMILY-78";Tend="1211";Tstart="950";shortTE="F";uid="221a8a68-ffd0-41a3-a906-a62d47c5804a"
CAJEWF010000023.1	RepeatMasker	LTR/Gypsy	8112891	8113061	724	+	.	ID="RND-6_FAMILY-1646";Tend="1485";Tstart="1314";shortTE="F";uid="e781739e-5a9e-4bf9-aa1d-a8f8f15ea41a"
CAJEWF010000023.1	RepeatMasker	DNA/CMC-EnSpm	7110602	7110755	1197	+	.	ID="RND-2_FAMILY-41";Tend="1153";Tstart="1000";shortTE="F";uid="bf3df286-60b5-468f-aae3-8d94d88415ba"
CAJEWF010000023.1	RepeatMasker	Unknown	1007407	1007845	2700	+	.	ID="RND-6_FAMILY-1777";Tend="1284";Tstart="886";shortTE="F";uid="4d6045e9-4410-43bc-8b57-7b8a98fa3a57"
CAJEWF010000023.1	RepeatMasker	Unknown	1960723	1960890	1314	+	.	ID="RND-5_FAMILY-652";Tend="1088";Tstart="921";shortTE="F";uid="3786741d-e700-4e9f-8445-826b98671e11"
CAJEWF010000023.1	RepeatMasker	DNA/CMC-EnSpm	7756479	7756661	1115	+	.	ID="RND-6_FAMILY-737";Tend="1071";Tstart="890";shortTE="F";uid="660a5e4e-ee22-4847-b659-c3ed024c3612"
CAJEWF010000023.1	RepeatMasker	DNA/hAT-Tip100	6314276	6314492	1285	+	.	ID="RND-1_FAMILY-65";Tend="2299";Tstart="2080";shortTE="F";uid="814bfa81-735c-47f7-b78a-63f8e30ea73a"
CAJEWF010000023.1	RepeatMasker	LINE/L2	5970437	5970667	1271	+	.	ID="RND-4_FAMILY-328";Tend="1158";Tstart="899";shortTE="F";uid="d326388b-0048-4187-87cf-98195b5b1b2f"
CAJEWF010000023.1	RepeatMasker	DNA/Sola-2	113988	114128	461	+	.	ID="RND-5_FAMILY-866";Tend="8634";Tstart="8501";shortTE="F";uid="d9dbcebe-d40d-4c7d-b8b4-8474171074c2"
CAJEWF010000023.1	RepeatMasker	Unknown	5567060	5567203	732	+	.	ID="RND-1_FAMILY-27";Tend="1053";Tstart="907";shortTE="F";uid="9dcf89d3-a204-4f47-9cf4-6b34cb272d1a"
CAJEWF010000023.1	RepeatMasker	Unknown	7922584	7922970	3499	+	.	ID="RND-3_FAMILY-190";Tend="1295";Tstart="909";shortTE="F";uid="9fcdbd73-91d2-464b-9b6e-71e33d08c7f5"
CAJEWF010000023.1	RepeatMasker	DNA/hAT?	5043750	5044566	6129	+	.	ID="RND-6_FAMILY-326";Tend="1818";Tstart="984";shortTE="F";uid="cb24e887-61b1-49c0-ad7a-af34ac758b9a"
CAJEWF010000023.1	RepeatMasker	Unknown	5473443	5473713	1978	+	.	ID="RND-5_FAMILY-500";Tend="1020";Tstart="746";shortTE="F";uid="4676b019-8815-4049-bc37-5dc941827905"
CAJEWF010000023.1	RepeatMasker	DNA/CMC-Transib	6881414	6881578	1177	+	.	ID="RND-5_FAMILY-2303";Tend="928";Tstart="764";shortTE="F";uid="ceb9ff73-d74b-4fd5-b7cd-278afb923108"
CAJEWF010000023.1	RepeatMasker	Unknown	5469593	5469895	1052	+	.	ID="RND-6_FAMILY-7438";Tend="1185";Tstart="923";shortTE="F";uid="48708413-bfdf-425a-9466-5587eed29d75"
CAJEWF010000023.1	RepeatMasker	Unknown	7970155	7970372	1916	+	.	ID="RND-6_FAMILY-2717";Tend="1135";Tstart="918";shortTE="F";uid="c6686118-89d4-4e1f-a87e-0d313daea6c5"
CAJEWF010000023.1	RepeatMasker	DNA/Sola-2	5952030	5952169	856	+	.	ID="RND-5_FAMILY-866";Tend="8645";Tstart="8512";shortTE="F";uid="20ef94ed-75d6-4c18-bd62-ed23c287ab79"
CAJEWF010000023.1	RepeatMasker	Unknown	1183599	1183846	1149	+	.	ID="RND-1_FAMILY-36";Tend="1205";Tstart="958";shortTE="F";uid="ec562a82-878b-4905-b07f-9f7596003889"
CAJEWF010000023.1	RepeatMasker	Unknown	8020592	8020739	622	+	.	ID="RND-4_FAMILY-315";Tend="1338";Tstart="1189";shortTE="F";uid="f8e5e63d-09f4-4e1f-b321-50c987b42c0f"
CAJEWF010000023.1	RepeatMasker	Unknown	624463	624564	663	+	.	ID="RND-5_FAMILY-1053";Tend="1187";Tstart="1087";shortTE="F";uid="25060630-eb74-4e8f-905a-2ebb8c6745b3"
CAJEWF010000023.1	RepeatMasker	DNA/hAT-Tip100	7638291	7638401	717	+	.	ID="RND-5_FAMILY-3523";Tend="855";Tstart="738";shortTE="F";uid="cbed6684-958e-4fd3-b1c3-db371fb6fa43"
CAJEWF010000023.1	RepeatMasker	Unknown	7487823	7488112	2037	+	.	ID="RND-3_FAMILY-258";Tend="1074";Tstart="774";shortTE="F";uid="3a5c0f74-8a55-4cc3-a60c-39d7ec5e74a3"
CAJEWF010000023.1	RepeatMasker	DNA/Sola-1	7539505	7539768	1305	+	.	ID="RND-6_FAMILY-2403";Tend="1199";Tstart="942";shortTE="F";uid="fabf0d8b-62aa-4b20-832f-bbe80bdf6637"
CAJEWF010000023.1	RepeatMasker	DNA/CMC-EnSpm	6289523	6289789	1488	+	.	ID="RND-6_FAMILY-1077";Tend="1169";Tstart="909";shortTE="F";uid="44918be7-32d1-475b-aa05-3a85cb933591"
CAJEWF010000023.1	RepeatMasker	DNA	2234081	2234351	1775	+	.	ID="RND-1_FAMILY-532";Tend="2053";Tstart="1767";shortTE="F";uid="739b9a1c-e469-4da3-9407-94429eba7007"
CAJEWF010000023.1	RepeatMasker	DNA/hAT-Tip100	3126212	3126733	2144	+	.	ID="HAT-N2_BTA";Tend="530";Tstart="21";shortTE="F";uid="1d37d353-ef89-4299-929e-e3fb787dc8fb"
CAJEWF010000023.1	RepeatMasker	DNA/hAT?	2861651	2861799	587	+	.	ID="HAT-N6_BTA";Tend="311";Tstart="151";shortTE="F";uid="42b4b9d1-623e-4abd-9286-08c0de785597"
CAJEWF010000023.1	RepeatMasker	LINE/RTE-BovB	1791835	1791955	590	+	.	ID="RND-6_FAMILY-7272";Tend="4011";Tstart="3893";shortTE="F";uid="11fa1b18-9b15-45c8-bdc4-2535ce1a7e44"
CAJEWF010000023.1	RepeatMasker	DNA/CMC-EnSpm	5673043	5673299	734	+	.	ID="RND-6_FAMILY-7144";Tend="1226";Tstart="965";shortTE="F";uid="20c7f29a-8238-4273-a01f-5ccd767ac140"
CAJEWF010000023.1	RepeatMasker	Unknown	6112972	6113113	1094	+	.	ID="RND-1_FAMILY-27";Tend="1049";Tstart="906";shortTE="F";uid="1c074fe8-f813-4d8f-8c5f-b6cf45b87cfe"
CAJEWF010000023.1	RepeatMasker	DNA	2460309	2460501	711	+	.	ID="RND-1_FAMILY-769";Tend="4255";Tstart="4056";shortTE="F";uid="2aa86725-b80a-4acc-adf9-13ff1c5fd0fd"
CAJEWF010000023.1	RepeatMasker	Unknown	3931627	3931788	711	+	.	ID="RND-5_FAMILY-2639";Tend="1596";Tstart="1431";shortTE="F";uid="33f5ee27-3826-410e-bfb1-8c5b7dda790f"
CAJEWF010000023.1	RepeatMasker	RC/Helitron	7159004	7162685	25752	+	.	ID="RND-6_FAMILY-12907";Tend="4757";Tstart="1175";shortTE="F";uid="8e080e46-f628-4918-92b2-9dca1b5b3d16"
CAJEWF010000023.1	RepeatMasker	DNA/CMC-Transib	31858	31996	812	+	.	ID="RND-5_FAMILY-2303";Tend="929";Tstart="778";shortTE="F";uid="1f65702a-3195-4bdc-bab8-e9cd04923e3b"
CAJEWF010000023.1	RepeatMasker	DNA/hAT-Tip100	7948827	7949110	448	+	.	ID="RND-5_FAMILY-926";Tend="1618";Tstart="1336";shortTE="F";uid="bb09577c-4b8e-491b-be96-c244fb1beab2"
CAJEWF010000023.1	RepeatMasker	DNA	1913858	1914179	2539	+	.	ID="DNA-1_BTA";Tend="331";Tstart="1";shortTE="F";uid="4f495784-73de-4316-8a6c-f9e4d2dda5a9"
CAJEWF010000023.1	RepeatMasker	DNA	5030861	5031112	1604	+	.	ID="DNA-11_BTA";Tend="275";Tstart="1";shortTE="F";uid="dd9c6ef7-533d-4e4b-8e05-7daf3a26ee7e"
CAJEWF010000023.1	RepeatMasker	DNA	1219348	1219836	3506	+	.	ID="DNA-1_BTA";Tend="504";Tstart="1";shortTE="F";uid="438bc544-530e-431f-a179-2aed0852207b"
CAJEWF010000023.1	RepeatMasker	DNA	4994267	4994524	1627	+	.	ID="RND-6_FAMILY-9939";Tend="1350";Tstart="1079";shortTE="F";uid="fbc9a35f-557c-4be2-bdd2-9de1dbb336b7"
CAJEWF010000023.1	RepeatMasker	DNA/Sola-2	7848323	7848431	753	+	.	ID="RND-5_FAMILY-866";Tend="741";Tstart="633";shortTE="F";uid="bd663c66-7f2b-432c-8da6-6068a5c9e37e"
CAJEWF010000023.1	RepeatMasker	LTR/Gypsy	4976513	4976783	1579	+	.	ID="RND-4_FAMILY-369";Tend="1191";Tstart="922";shortTE="F";uid="ae26ed85-edbd-4292-8675-6ca2bd36748d"
CAJEWF010000023.1	RepeatMasker	Unknown	1251290	1251535	1437	+	.	ID="RND-3_FAMILY-154";Tend="1207";Tstart="961";shortTE="F";uid="ae67ce45-af08-4c04-a6fd-563a509668a4"
CAJEWF010000023.1	RepeatMasker	RC/Helitron	3983777	3984243	3254	+	.	ID="RND-1_FAMILY-827";Tend="1576";Tstart="1113";shortTE="F";uid="3f72f908-4cfc-45f3-ba1c-fbb19c56b747"
CAJEWF010000023.1	RepeatMasker	LINE/L2	7998418	7998536	751	+	.	ID="RND-4_FAMILY-328";Tend="1141";Tstart="1026";shortTE="F";uid="59dd3371-1907-4703-bff4-a74ab120cebf"
CAJEWF010000023.1	RepeatMasker	DNA/hAT-Tip100	6788897	6789905	3197	+	.	ID="rnd-5_family-4888";Tend="1769";Tstart="1075";shortTE="F";uid="f210cb65-31cd-48b2-8175-24000477cab2"
CAJEWF010000023.1	RepeatMasker	DNA/CMC-Transib	3240896	3241060	1171	+	.	ID="RND-5_FAMILY-2303";Tend="929";Tstart="765";shortTE="F";uid="e95e2269-8be0-4dae-8f49-22f20115fbb2"
CAJEWF010000023.1	RepeatMasker	DNA	6231019	6231275	844	+	.	ID="RND-1_FAMILY-86";Tend="1363";Tstart="1075";shortTE="F";uid="a2599555-2f43-4997-8a4e-d7fa12bf3c86"
CAJEWF010000023.1	RepeatMasker	Unknown	7428222	7428934	4773	+	.	ID="RND-6_FAMILY-830";Tend="1574";Tstart="872";shortTE="F";uid="4107d2f8-65e3-4f5b-aefd-0184a964171d"
CAJEWF010000023.1	RepeatMasker	DNA/CMC-EnSpm	5279572	5279828	1856	+	.	ID="RND-2_FAMILY-41";Tend="1262";Tstart="1006";shortTE="F";uid="f78cf829-746e-4508-87e3-8dff3aaab57c"
CAJEWF010000023.1	RepeatMasker	DNA/CMC	6653205	6653433	1778	+	.	ID="RND-5_FAMILY-957";Tend="1087";Tstart="859";shortTE="F";uid="fc575437-9cd8-419c-bd1c-3b72539c0027"
CAJEWF010000023.1	RepeatMasker	DNA/hAT-Tip100	7717160	7717428	1497	+	.	ID="RND-6_FAMILY-6685";Tend="1070";Tstart="817";shortTE="F";uid="9a864c5f-7340-4f56-bf8e-fd8c9c42d82e"
CAJEWF010000023.1	RepeatMasker	Unknown	6325062	6325232	630	+	.	ID="RND-6_FAMILY-1708";TEgroup="ctg_23%7CRND-6_FAMILY-1708%7C1";Tend="1271";Tstart="1186";shortTE="T";uid="53647b96-5be7-4fb3-b9ac-345b481111b5"
CAJEWF010000023.1	RepeatMasker	DNA/PIF-Spy	2908910	2909120	648	+	.	ID="RND-5_FAMILY-3137";Tend="833";Tstart="620";shortTE="F";uid="39884114-81a7-42d8-9e9e-ae78722504d7"
CAJEWF010000023.1	RepeatMasker	Unknown	6444588	6444842	1133	+	.	ID="RND-3_FAMILY-43";Tend="1216";Tstart="956";shortTE="F";uid="1a38b65e-a935-4f6b-b16f-bc3b8c82c6f4"
CAJEWF010000023.1	RepeatMasker	LTR/Gypsy	2496491	2496750	1924	+	.	ID="RND-4_FAMILY-369";Tend="1174";Tstart="913";shortTE="F";uid="08c66a94-92ab-46c7-a784-46e9cc7b1f3d"
CAJEWF010000023.1	RepeatMasker	LTR/Gypsy	4594969	4595333	1686	+	.	ID="RND-6_FAMILY-1649";Tend="1399";Tstart="998";shortTE="F";uid="81571df5-b8b4-4f20-8551-b639b013caba"
CAJEWF010000023.1	RepeatMasker	DNA/CMC-EnSpm	7537605	7537882	1619	+	.	ID="RND-1_FAMILY-56";Tend="1158";Tstart="897";shortTE="F";uid="7d94e766-37f9-4b48-b604-cba3594602f9"
CAJEWF010000023.1	RepeatMasker	DNA	5243925	5244207	1367	+	.	ID="DNA-11_BTA";Tend="551";Tstart="264";shortTE="F";uid="ccaef8b9-01ea-4a9a-8d65-b300c64dfb01"
CAJEWF010000023.1	RepeatMasker	DNA/CMC-EnSpm	6029329	6029603	1536	+	.	ID="RND-1_FAMILY-56";Tend="1156";Tstart="889";shortTE="F";uid="ca3855e3-86ba-475a-a85c-7495662173df"
CAJEWF010000023.1	RepeatMasker	RC/Helitron	238199	238427	1224	+	.	ID="RND-1_FAMILY-660";Tend="1481";Tstart="1249";shortTE="F";uid="92aa1dd8-2e90-48de-86ab-b97afb89f0da"
CAJEWF010000023.1	RepeatMasker	LTR/Gypsy	3015011	3015279	1880	+	.	ID="RND-6_FAMILY-1649";Tend="1408";Tstart="1140";shortTE="F";uid="29f88e7f-4c60-4b19-a81c-370f9305232a"
CAJEWF010000023.1	RepeatMasker	LTR/Gypsy	4540228	4540671	1839	+	.	ID="RND-3_FAMILY-443";Tend="1281";Tstart="834";shortTE="F";uid="aaa5bbc6-e7de-4578-8b44-a62139142368"
CAJEWF010000023.1	RepeatMasker	LTR/Gypsy	955388	955721	813	+	.	ID="RND-4_FAMILY-31";Tend="1126";Tstart="780";shortTE="F";uid="a31ad89a-78cc-4a2f-ac7b-d2f2daf51f35"
CAJEWF010000023.1	RepeatMasker	DNA	1580353	1580601	1547	+	.	ID="RND-1_FAMILY-59";Tend="1241";Tstart="993";shortTE="F";uid="3ca3d7c1-e9b1-4b1e-ae63-e4f0981d6799"
CAJEWF010000023.1	RepeatMasker	RC/Helitron	3693846	3694254	2882	+	.	ID="RND-6_FAMILY-410";Tend="1652";Tstart="1236";shortTE="F";uid="1a2308d9-7491-4599-aa35-c0048f7a7138"
CAJEWF010000023.1	RepeatMasker	DNA/TcMar-Tc1	2091987	2092412	863	+	.	ID="RND-1_FAMILY-54";Tend="1599";Tstart="1138";shortTE="F";uid="3afb1600-a02f-4e3b-8759-946333053bc0"
CAJEWF010000023.1	RepeatMasker	Unknown	2601489	2601684	1323	+	.	ID="RND-6_FAMILY-778";Tend="1180";Tstart="949";shortTE="F";uid="44411a4f-32c2-401e-be4c-aff2f80409cb"
CAJEWF010000023.1	RepeatMasker	DNA	7663595	7663850	512	+	.	ID="RND-5_FAMILY-2645";Tend="1275";Tstart="1008";shortTE="F";uid="3e6e7de6-c18e-4b4c-a3bb-4c5360cbd776"
CAJEWF010000023.1	RepeatMasker	DNA	1059860	1060094	610	+	.	ID="DNA-5_BTA";Tend="255";Tstart="18";shortTE="F";uid="d38404be-1b67-4e87-b9a5-62af7cb49872"
CAJEWF010000023.1	RepeatMasker	DNA/hAT-hATm	1696221	1696398	1402	+	.	ID="RND-6_FAMILY-7639";Tend="2554";Tstart="2377";shortTE="F";uid="a319c8b1-c568-42d1-945f-be9590e40d33"
CAJEWF010000023.1	RepeatMasker	Unknown	6893240	6893427	1056	+	.	ID="RND-1_FAMILY-131";Tend="1153";Tstart="962";shortTE="F";uid="9fa8594a-776b-4f29-913b-138c8e96b45d"
CAJEWF010000023.1	RepeatMasker	RC/Helitron	6416875	6417098	423	+	.	ID="RND-6_FAMILY-9451";Tend="607";Tstart="383";shortTE="F";uid="130575df-6675-4c2b-9e35-bdf695d4f476"
CAJEWF010000023.1	RepeatMasker	DNA	3893582	3893704	929	+	.	ID="DNA4-17B_BTA";Tend="123";Tstart="1";shortTE="F";uid="4b089b49-3702-4f03-b89b-c90df928aef8"
CAJEWF010000023.1	RepeatMasker	DNA/CMC	1507370	1507763	2497	+	.	ID="RND-1_FAMILY-93";Tend="1273";Tstart="879";shortTE="F";uid="4a2f132a-4890-457f-8886-929ede27a419"
CAJEWF010000023.1	RepeatMasker	DNA/PIF-Spy	2453086	2453293	599	+	.	ID="ISL2EU-N2_BTA";Tend="255";Tstart="43";shortTE="F";uid="04f81d10-e6cc-4a20-9a0c-96793a56b0fc"
CAJEWF010000023.1	RepeatMasker	DNA	6537188	6537312	429	+	.	ID="DNA-11_BTA";Tend="430";Tstart="306";shortTE="F";uid="e3ed64ab-705a-4c66-9d27-4e32cedd5e6f"
CAJEWF010000023.1	RepeatMasker	LINE/L2	5527676	5527839	785	+	.	ID="RND-4_FAMILY-328";Tend="1157";Tstart="981";shortTE="F";uid="54dccbcc-00b1-4cc8-a6e1-dd758e6ea1d4"
CAJEWF010000023.1	RepeatMasker	Unknown	6773656	6773927	807	+	.	ID="RND-1_FAMILY-36";Tend="1207";Tstart="949";shortTE="F";uid="dc399cec-9593-4e6d-a038-1f29c59e9430"
CAJEWF010000023.1	RepeatMasker	DNA	1916316	1916896	1577	+	.	ID="RND-4_FAMILY-211";Tend="1078";Tstart="499";shortTE="F";uid="10516bc4-0acd-42b0-a666-ebfb0bbfd95a"
CAJEWF010000023.1	RepeatMasker	LTR/Gypsy	5228009	5228282	1759	+	.	ID="RND-3_FAMILY-25";Tend="1092";Tstart="826";shortTE="F";uid="414b3404-8286-4cdc-913e-2d3e4f31995c"
CAJEWF010000023.1	RepeatMasker	Unknown	3640193	3640394	1284	+	.	ID="RND-5_FAMILY-652";Tend="1088";Tstart="922";shortTE="F";uid="d1c86735-efd6-47e9-b3af-9d42e7f320b7"
CAJEWF010000023.1	RepeatMasker	DNA/PIF-Spy	5914045	5914418	590	+	.	ID="RND-1_FAMILY-355";Tend="1418";Tstart="1035";shortTE="F";uid="c2fd155d-7c9e-4750-ae0c-8977c1178693"
CAJEWF010000023.1	RepeatMasker	DNA/TcMar-Tc1	1513425	1513748	420	+	.	ID="RND-5_FAMILY-3206";Tend="990";Tstart="674";shortTE="F";uid="933c134e-c508-4da8-89b2-163cd45fe2e8"
CAJEWF010000023.1	RepeatMasker	LTR/Gypsy	180327	180488	565	+	.	ID="RND-6_FAMILY-1646";Tend="1404";Tstart="1240";shortTE="F";uid="f2312bb2-7a6d-436f-91e5-6d134069ae1e"
CAJEWF010000023.1	RepeatMasker	Unknown	2493378	2493786	2930	+	.	ID="RND-1_FAMILY-646";Tend="1382";Tstart="971";shortTE="F";uid="d4b43f00-1dce-4271-8c2a-1a19f7eb1f51"
CAJEWF010000023.1	RepeatMasker	DNA/PIF-Harbinger	4226251	4226968	2338	+	.	ID="RND-4_FAMILY-1090";Tend="1430";Tstart="729";shortTE="F";uid="2ecdbce3-5182-4c4b-b014-548fb08957a4"
CAJEWF010000023.1	RepeatMasker	DNA	6857806	6858561	645	+	.	ID="RND-4_FAMILY-746";TEgroup="ctg_23%7CRND-4_FAMILY-746%7C1";Tend="1379";Tstart="926";shortTE="F";uid="1b0e6e84-1384-467c-87bb-cd1320e505b8"
CAJEWF010000023.1	RepeatMasker	Unknown	4165459	4165599	903	+	.	ID="RND-4_FAMILY-315";Tend="1243";Tstart="1105";shortTE="F";uid="101f961d-8433-4e34-aed5-03b6829d2ba5"
CAJEWF010000023.1	RepeatMasker	DNA/CMC-EnSpm	4642938	4643218	1651	+	.	ID="RND-4_FAMILY-447";Tend="1215";Tstart="935";shortTE="F";uid="8433ae00-d04e-4065-b9b8-0f7e3eeb49ab"
CAJEWF010000023.1	RepeatMasker	LTR/Gypsy	2328262	2328523	1916	+	.	ID="RND-3_FAMILY-488";Tend="1072";Tstart="810";shortTE="F";uid="2a1c07fc-0640-4346-b383-869d6a481c73"
CAJEWF010000023.1	RepeatMasker	DNA/CMC-EnSpm	1354681	1354928	1204	+	.	ID="RND-1_FAMILY-56";Tend="1145";Tstart="898";shortTE="F";uid="78adcba5-7d9d-458c-810e-8728f50c60c6"
CAJEWF010000023.1	RepeatMasker	DNA	1966174	1966451	1684	+	.	ID="RND-4_FAMILY-211";Tend="1322";Tstart="1040";shortTE="F";uid="44fd92cf-51fc-460f-9d5b-52222cc353aa"
CAJEWF010000023.1	RepeatMasker	Unknown	977866	978231	2062	+	.	ID="RND-4_FAMILY-324";Tend="1258";Tstart="887";shortTE="F";uid="0e7ad4f4-9bf5-48ee-90d9-ffb9c8d9cb58"
CAJEWF010000023.1	RepeatMasker	LTR/Pao	1791287	1791839	3739	+	.	ID="RND-5_FAMILY-543";Tend="1377";Tstart="822";shortTE="F";uid="ad92c169-d654-4ef4-8e85-88565d368d72"
CAJEWF010000023.1	RepeatMasker	DNA/CMC-EnSpm	1085003	1085419	3169	+	.	ID="ENSPM-N3_BTA";Tend="413";Tstart="1";shortTE="F";uid="06027a7f-7278-4201-8bd6-668ae93c0ca5"
CAJEWF010000023.1	RepeatMasker	DNA	6850388	6850632	1277	+	.	ID="RND-4_FAMILY-1880";Tend="1169";Tstart="939";shortTE="F";uid="3d37c2a1-763e-4ebb-9d48-26da1a39f0a5"
CAJEWF010000023.1	RepeatMasker	Unknown	3662093	3662421	2225	+	.	ID="RND-1_FAMILY-217";Tend="1261";Tstart="931";shortTE="F";uid="89963b84-181c-4b7e-b2be-f892d9b8c359"
CAJEWF010000023.1	RepeatMasker	Unknown	667602	667702	477	+	.	ID="RND-1_FAMILY-217";Tend="1265";Tstart="1166";shortTE="F";uid="1a851ad6-b04f-4a0f-b752-c54e1f399da4"
CAJEWF010000023.1	RepeatMasker	DNA	6766022	6766163	729	+	.	ID="RND-1_FAMILY-929";Tend="4460";Tstart="4321";shortTE="F";uid="b21dfcc8-9ce4-407b-af92-c3adb5ab4f83"
CAJEWF010000023.1	RepeatMasker	DNA/CMC	5760265	5760544	770	+	.	ID="RND-1_FAMILY-3";Tend="1177";Tstart="900";shortTE="F";uid="c622f2cc-2872-4d0c-9d22-d948842c0d54"
CAJEWF010000023.1	RepeatMasker	DNA/TcMar-Tc1	6380347	6380571	831	+	.	ID="RND-4_FAMILY-168";Tend="1180";Tstart="965";shortTE="F";uid="86b21cf1-2148-4583-9212-768eba07c504"
CAJEWF010000023.1	RepeatMasker	DNA/Sola-2	955155	955272	674	+	.	ID="RND-6_FAMILY-755";Tend="778";Tstart="662";shortTE="F";uid="300b64f0-8bd0-469e-bc40-592c15ba05f1"
CAJEWF010000023.1	RepeatMasker	LTR/Gypsy	5662519	5662780	1757	+	.	ID="RND-6_FAMILY-1649";Tend="1403";Tstart="1142";shortTE="F";uid="f91fe58a-55d9-4610-8503-b6d8b4732424"
CAJEWF010000023.1	RepeatMasker	DNA	1668815	1669016	727	+	.	ID="RND-5_FAMILY-971";Tend="1199";Tstart="997";shortTE="F";uid="72eb9a0e-7998-4d36-bdd1-3187e00d700f"
CAJEWF010000023.1	RepeatMasker	DNA/TcMar-Tc1	6950424	6950584	1173	+	.	ID="RND-4_FAMILY-1919";Tend="1103";Tstart="937";shortTE="F";uid="7fd38a48-35db-496b-bc41-51b4467e82a1"
CAJEWF010000023.1	RepeatMasker	DNA/CMC-EnSpm	4076512	4076901	3070	+	.	ID="ENSPM-N3_BTA";Tend="414";Tstart="1";shortTE="F";uid="3b8e42ef-fbc7-4f34-b8da-56598a8557f8"
CAJEWF010000023.1	RepeatMasker	Unknown	8039100	8039609	543	+	.	ID="RND-6_FAMILY-7825";Tend="668";Tstart="191";shortTE="F";uid="b5517b52-11fa-4e79-9cca-686fcd0b672d"
CAJEWF010000023.1	RepeatMasker	Unknown	2349392	2349634	720	+	.	ID="RND-1_FAMILY-554";Tend="1546";Tstart="1306";shortTE="F";uid="bf052c11-bcfc-4c84-a1ff-15cfac05867f"
CAJEWF010000023.1	RepeatMasker	DNA/CMC	3661832	3662038	1382	+	.	ID="ENSPM-N2_BTA";Tend="212";Tstart="1";shortTE="F";uid="178f2860-e9d0-42b7-bbc5-a1503d8a186f"
CAJEWF010000023.1	RepeatMasker	LTR/Gypsy	6536544	6536815	1515	+	.	ID="RND-6_FAMILY-1649";Tend="1260";Tstart="974";shortTE="F";uid="fb407531-2853-48a8-b270-22088526cca5"
CAJEWF010000023.1	RepeatMasker	Unknown	3526943	3527095	1335	+	.	ID="RND-5_FAMILY-4195";Tend="1103";Tstart="951";shortTE="F";uid="5d759d9d-a282-4f77-836e-3180ef91cea1"
CAJEWF010000023.1	RepeatMasker	DNA	3331527	3331824	755	+	.	ID="dna-5_bta";Tend="253";Tstart="1";shortTE="F";uid="294c72d3-26b1-4ea1-bb34-c3a28937ca8e"
CAJEWF010000023.1	RepeatMasker	Unknown	2890689	2890867	860	+	.	ID="RND-2_FAMILY-63";Tend="1027";Tstart="852";shortTE="F";uid="592e38d8-aba6-4c2a-921e-6b40c981d974"
CAJEWF010000023.1	RepeatMasker	LTR/Gypsy	2869293	2869578	547	+	.	ID="RND-6_FAMILY-417";Tend="1160";Tstart="718";shortTE="F";uid="e87cc03a-fda3-40b7-b5b8-c2be53c33269"
CAJEWF010000023.1	RepeatMasker	Unknown	1831511	1831612	701	+	.	ID="RND-6_FAMILY-12866";Tend="1198";Tstart="1097";shortTE="F";uid="a4eea7a1-7dbc-4e7b-b09c-09caf2e077ec"
CAJEWF010000023.1	RepeatMasker	LTR/Pao	2395735	2396250	3249	+	.	ID="RND-5_FAMILY-543";Tend="1374";Tstart="862";shortTE="F";uid="c23b96ec-54c6-4c9a-85e4-5f1670518a50"
CAJEWF010000023.1	RepeatMasker	Unknown	2709422	2709549	530	+	.	ID="RND-1_FAMILY-27";Tend="1042";Tstart="911";shortTE="F";uid="82b1e2b7-36e1-4902-8f18-f74824d1cd86"
CAJEWF010000023.1	RepeatMasker	DNA/CMC-EnSpm	6118785	6118919	1079	+	.	ID="RND-6_FAMILY-1912";Tend="1114";Tstart="980";shortTE="F";uid="3ae8a5be-4f8a-46fc-ab61-c12a8f49298c"
CAJEWF010000023.1	RepeatMasker	DNA/Sola-2	7889860	7890025	1101	+	.	ID="RND-1_FAMILY-595";Tend="965";Tstart="806";shortTE="F";uid="dfa3b2ec-2864-4da0-b6f9-c3b788213d1d"
CAJEWF010000023.1	RepeatMasker	LTR/Gypsy	6479855	6480089	1507	+	.	ID="RND-1_FAMILY-255";Tend="1224";Tstart="972";shortTE="F";uid="f8d60821-8112-482b-b055-37c36a6e6754"
CAJEWF010000023.1	RepeatMasker	DNA	1720986	1721345	2366	+	.	ID="RND-5_FAMILY-149";Tend="1359";Tstart="988";shortTE="F";uid="a5cb3bfb-893c-4217-b18c-e6824dbad0c3"
CAJEWF010000023.1	RepeatMasker	DNA/hAT-Tip100	5956420	5956742	1310	+	.	ID="rnd-5_family-3523";Tend="934";Tstart="660";shortTE="F";uid="2ce10806-f480-4cd0-ae7a-234ca065dcdc"
CAJEWF010000023.1	RepeatMasker	Unknown	3351733	3352235	3249	+	.	ID="RND-1_FAMILY-585";Tend="1594";Tstart="1084";shortTE="F";uid="8d5daae3-f872-4eb0-92c3-e06c2428ebc1"
CAJEWF010000023.1	RepeatMasker	Unknown	2808526	2808655	843	+	.	ID="RND-2_FAMILY-63";Tend="1040";Tstart="912";shortTE="F";uid="824d1512-9208-418c-acb9-ceeca6eba0e4"
CAJEWF010000023.1	RepeatMasker	DNA/CMC-EnSpm	6745515	6745681	1103	+	.	ID="RND-6_FAMILY-1912";Tend="1117";Tstart="951";shortTE="F";uid="1842f4de-744a-4a87-bfaa-4c35b29d1c1c"
CAJEWF010000023.1	RepeatMasker	DNA/PIF-Spy	7373547	7375484	4443	+	.	ID="RND-6_FAMILY-5";TEgroup="ctg_23%7CRND-6_FAMILY-5%7C1";Tend="2432";Tstart="611";shortTE="F";uid="711cdbeb-0af2-494c-961d-f8d185c370cd"
CAJEWF010000023.1	RepeatMasker	Unknown	346833	347232	784	+	.	ID="RND-6_FAMILY-1752";TEgroup="ctg_23%7CRND-6_FAMILY-1752%7C1";Tend="1250";Tstart="963";shortTE="F";uid="71c70239-222c-400d-934a-c014d88d7766"
CAJEWF010000023.1	RepeatMasker	DNA	5197977	5198192	1085	+	.	ID="RND-6_FAMILY-3529";Tend="4241";Tstart="4020";shortTE="F";uid="2bace05f-b9a1-430f-a5fe-17fa04a4adae"
CAJEWF010000023.1	RepeatMasker	DNA/TcMar-Mariner	1389291	1389665	1675	+	.	ID="RND-6_FAMILY-15037";Tend="1129";Tstart="732";shortTE="F";uid="d6226d0b-f934-4d06-812f-155bf8dc660e"
CAJEWF010000023.1	RepeatMasker	DNA/hAT-Tip100	43778	44111	1548	+	.	ID="HAT-N2_BTA";Tend="317";Tstart="1";shortTE="F";uid="cd56b9c2-f421-4378-b86c-4b505fdb9c55"
CAJEWF010000023.1	RepeatMasker	LINE/I	7376110	7376345	777	+	.	ID="I-7_BTA";Tend="6303";Tstart="6069";shortTE="F";uid="77b0820b-7bd7-49b2-acc2-cb160cdad3de"
CAJEWF010000023.1	RepeatMasker	LTR/Gypsy	7025598	7025941	2026	+	.	ID="RND-1_FAMILY-489";Tend="3593";Tstart="3248";shortTE="F";uid="12eda607-9fbc-49c5-980d-0b7727d2167d"
CAJEWF010000023.1	RepeatMasker	Unknown	726087	726397	1005	+	.	ID="RND-1_FAMILY-217";Tend="1214";Tstart="916";shortTE="F";uid="18603c46-51d5-4eea-9067-14019702edd0"
CAJEWF010000023.1	RepeatMasker	LINE/CR1	811607	812710	5651	+	.	ID="RND-6_FAMILY-5620";Tend="1437";Tstart="351";shortTE="F";uid="c5f3880e-67fa-4ada-a5bf-3db197d54ed0"
CAJEWF010000023.1	RepeatMasker	DNA	8095102	8095215	434	+	.	ID="RND-1_FAMILY-532";Tend="2675";Tstart="2564";shortTE="F";uid="bb4512c0-474b-4dab-b149-8a649c9785d6"
CAJEWF010000023.1	RepeatMasker	RC/Helitron	7177636	7177931	2222	+	.	ID="RND-6_FAMILY-4149";Tend="798";Tstart="516";shortTE="F";uid="d6767927-fe6e-4565-aa02-214ca3d4fd36"
CAJEWF010000023.1	RepeatMasker	DNA/MULE-MuDR	5927016	5927186	594	+	.	ID="RND-5_FAMILY-1752";Tend="593";Tstart="424";shortTE="F";uid="6e82ba43-d8c1-4fc6-8fc5-c4b1e0e41a7d"
CAJEWF010000023.1	RepeatMasker	DNA	7687171	7687449	939	+	.	ID="rnd-5_family-2645";Tend="1123";Tstart="1006";shortTE="F";uid="956cd623-604d-4e48-982e-d2001a4cc354"
CAJEWF010000023.1	RepeatMasker	DNA/CMC-Transib	3511035	3511168	920	+	.	ID="RND-5_FAMILY-2303";Tend="910";Tstart="775";shortTE="F";uid="5ad26347-6a2f-4c85-bb16-e6c62cbbff7f"
CAJEWF010000023.1	RepeatMasker	Unknown	3036068	3036234	901	+	.	ID="RND-1_FAMILY-250";Tend="1362";Tstart="1181";shortTE="F";uid="c621e546-3524-4722-8d24-168c1896bd28"
CAJEWF010000023.1	RepeatMasker	Unknown	1844505	1844781	1369	+	.	ID="RND-1_FAMILY-36";Tend="1206";Tstart="924";shortTE="F";uid="2ceb93be-bf54-446f-81b3-1f3514784e90"
CAJEWF010000023.1	RepeatMasker	DNA/hAT?	2082048	2082200	944	+	.	ID="HAT-N6_BTA";Tend="151";Tstart="1";shortTE="F";uid="9ee719b6-e694-476a-828e-cb2140c10705"
CAJEWF010000023.1	RepeatMasker	Unknown	7628369	7628519	1294	+	.	ID="RND-2_FAMILY-63";Tend="1021";Tstart="871";shortTE="F";uid="1c80cfe5-bf63-4dd6-ace9-f3865bff2566"
CAJEWF010000023.1	RepeatMasker	LTR/Gypsy	352916	353222	1444	+	.	ID="RND-5_FAMILY-1051";Tend="1449";Tstart="1178";shortTE="F";uid="e3d8541f-7c7e-43a2-8972-fab7fa2046c5"
CAJEWF010000023.1	RepeatMasker	DNA/CMC-Chapaev-3	6841444	6841594	984	+	.	ID="RND-6_FAMILY-649";Tend="1911";Tstart="1765";shortTE="F";uid="8d910fab-a321-4c99-8777-921bb78e4459"
CAJEWF010000023.1	RepeatMasker	Unknown	941003	941359	998	+	.	ID="RND-4_FAMILY-21";Tend="1399";Tstart="993";shortTE="F";uid="d5c7d09a-d535-480f-9156-c24f9f2d191c"
CAJEWF010000023.1	RepeatMasker	DNA/CMC-EnSpm	310347	310595	1544	+	.	ID="RND-1_FAMILY-56";Tend="1151";Tstart="895";shortTE="F";uid="55206cb9-ee86-4c9f-b591-597b3c0f4038"
CAJEWF010000023.1	RepeatMasker	DNA/Sola-2	5923504	5923674	1248	+	.	ID="RND-6_FAMILY-871";Tend="911";Tstart="741";shortTE="F";uid="d01af7a7-e32b-4cba-b93c-6c7f09931e55"
CAJEWF010000023.1	RepeatMasker	LTR/Gypsy	1976869	1977119	1166	+	.	ID="RND-6_FAMILY-417";Tend="1164";Tstart="913";shortTE="F";uid="3b01126a-4bbf-433a-981d-0912bf14a949"
CAJEWF010000023.1	RepeatMasker	DNA	2044382	2044648	1855	+	.	ID="RND-5_FAMILY-2645";Tend="1266";Tstart="995";shortTE="F";uid="d3a4f428-621b-4bd2-99fd-f6cbc90c217b"
CAJEWF010000023.1	RepeatMasker	Unknown	1169099	1169992	7032	+	.	ID="RND-5_FAMILY-1908";Tend="1837";Tstart="947";shortTE="F";uid="0307c83a-e173-4893-9d57-2bba900681c2"
CAJEWF010000023.1	RepeatMasker	DNA	5225518	5225806	1624	+	.	ID="RND-4_FAMILY-1880";Tend="1241";Tstart="955";shortTE="F";uid="84d4ec76-6d64-4b91-990e-76ca4500dd10"
CAJEWF010000023.1	RepeatMasker	DNA/CMC-EnSpm	6794576	6794856	1613	+	.	ID="RND-6_FAMILY-7144";Tend="1227";Tstart="966";shortTE="F";uid="07e383e2-5afd-4a0f-9e71-5b15de58ed10"
CAJEWF010000023.1	RepeatMasker	DNA/CMC-EnSpm	5681200	5681488	1581	+	.	ID="RND-6_FAMILY-737";Tend="1152";Tstart="867";shortTE="F";uid="54442ae0-2764-45a3-a341-980c873eabcd"
CAJEWF010000023.1	RepeatMasker	DNA	6860009	6860166	871	+	.	ID="DNA-11_BTA";Tend="275";Tstart="118";shortTE="F";uid="604735ba-efde-42fb-9a82-01e201020ad4"
CAJEWF010000023.1	RepeatMasker	DNA/CMC-EnSpm	320132	320419	1261	+	.	ID="RND-6_FAMILY-813";Tend="6710";Tstart="6418";shortTE="F";uid="01bf389b-ed41-46c2-870e-eb5df32b2696"
CAJEWF010000023.1	RepeatMasker	Unknown	6084401	6084669	1653	+	.	ID="RND-1_FAMILY-253";Tend="1134";Tstart="867";shortTE="F";uid="5fa9cc60-0bff-46e3-80aa-8302d78a8a11"
CAJEWF010000023.1	RepeatMasker	DNA/CMC-EnSpm	57596	57899	1871	+	.	ID="rnd-6_family-737";Tend="1268";Tstart="890";shortTE="F";uid="ea5e2054-ac98-48a6-8905-e6533dafc4bd"
CAJEWF010000023.1	RepeatMasker	DNA	578624	579055	1779	+	.	ID="RND-5_FAMILY-149";Tend="1361";Tstart="990";shortTE="F";uid="91216422-71b4-4d99-85ca-d5cc59df1d29"
CAJEWF010000023.1	RepeatMasker	Unknown	5808256	5808535	2037	+	.	ID="RND-6_FAMILY-694";Tend="1210";Tstart="928";shortTE="F";uid="8475cbe6-2539-46b0-a166-320f35b15fd7"
CAJEWF010000023.1	RepeatMasker	Unknown	3676731	3677053	2129	+	.	ID="RND-6_FAMILY-2330";Tend="1823";Tstart="1505";shortTE="F";uid="cb15afab-a0c5-4de9-8de6-835081181160"
CAJEWF010000023.1	RepeatMasker	DNA	7783788	7784350	450	+	.	ID="RND-3_FAMILY-135";TEgroup="ctg_23%7CRND-3_FAMILY-135%7C2";Tend="1154";Tstart="885";shortTE="T";uid="c2762e0a-e401-4644-809e-8e3672ff1188"
CAJEWF010000023.1	RepeatMasker	DNA/hAT?	2013045	2013413	774	+	.	ID="HAT-N6_BTA";TEgroup="ctg_23%7CHAT-N6_BTA%7C3";Tend="304";Tstart="20";shortTE="F";uid="17a4a166-5157-4be8-b3aa-c6bf18dc0002"
CAJEWF010000023.1	RepeatMasker	DNA	2495312	2495456	815	+	.	ID="dna-11_bta";Tend="275";Tstart="151";shortTE="F";uid="4be6e7a6-59bd-4a9b-82d7-2517bc73c398"
CAJEWF010000023.1	RepeatMasker	DNA	840598	840732	994	+	.	ID="RND-6_FAMILY-11069";Tend="1031";Tstart="897";shortTE="F";uid="169a8a24-391d-484d-ab71-aa22eaa049e7"
CAJEWF010000023.1	RepeatMasker	LTR/Gypsy	6424503	6424865	1131	+	.	ID="RND-6_FAMILY-1649";Tend="1399";Tstart="993";shortTE="F";uid="49796c5c-dbc2-43e1-91b9-d6c47266cec7"
CAJEWF010000023.1	RepeatMasker	Unknown	4183191	4183410	1089	+	.	ID="RND-1_FAMILY-36";Tend="1176";Tstart="950";shortTE="F";uid="8202dd68-755b-4c70-8aef-9e3384fdf2f0"
CAJEWF010000023.1	RepeatMasker	RC/Helitron	8015275	8015514	927	+	.	ID="RND-6_FAMILY-5434";Tend="4747";Tstart="4507";shortTE="F";uid="1991232f-b1c3-410c-85c0-27cfbd1621c4"
CAJEWF010000023.1	RepeatMasker	Unknown	4917888	4918252	1801	+	.	ID="RND-1_FAMILY-171";Tend="1134";Tstart="902";shortTE="F";uid="30703346-1b39-42e6-a640-4b15c704de60"
CAJEWF010000023.1	RepeatMasker	DNA/hAT-hAT5	4961902	4962200	1021	+	.	ID="RND-6_FAMILY-4913";Tend="1079";Tstart="804";shortTE="F";uid="cd11269e-bba4-4032-8b4f-05d55ad0aace"
CAJEWF010000023.1	RepeatMasker	Unknown	6372532	6372839	1982	+	.	ID="RND-1_FAMILY-233";Tend="1174";Tstart="887";shortTE="F";uid="719bd45e-7023-4b80-8b02-91420c094056"
CAJEWF010000023.1	RepeatMasker	DNA/hAT-hATm	8121140	8121294	516	+	.	ID="RND-6_FAMILY-6366";TEgroup="ctg_23%7CRND-6_FAMILY-6366%7C4";Tend="2758";Tstart="2680";shortTE="T";uid="aa1421e7-37e6-4398-a1f6-f6ab7c1845df"
CAJEWF010000023.1	RepeatMasker	LTR/Gypsy	1254746	1255105	1999	+	.	ID="RND-6_FAMILY-1646";Tend="1503";Tstart="1115";shortTE="F";uid="bb82de9b-37b2-49a4-8192-cb47b0f0fe54"
CAJEWF010000023.1	RepeatMasker	Unknown	3475484	3475650	1344	+	.	ID="RND-1_FAMILY-22";Tend="990";Tstart="823";shortTE="F";uid="76663d78-9407-4550-bf01-aab211eb019a"
CAJEWF010000023.1	RepeatMasker	DNA	5695513	5695895	1596	+	.	ID="RND-3_FAMILY-28";Tend="1288";Tstart="905";shortTE="F";uid="6bc7fd41-fbf7-44c7-a3fa-a23bd97792a4"
CAJEWF010000023.1	RepeatMasker	LTR/Gypsy	1045928	1046360	2937	+	.	ID="RND-3_FAMILY-443";Tend="1274";Tstart="842";shortTE="F";uid="c7e11a36-d8e7-48ca-8b81-d45c17bee33b"
CAJEWF010000023.1	RepeatMasker	Unknown	6297812	6298054	1254	+	.	ID="RND-5_FAMILY-1778";Tend="1148";Tstart="901";shortTE="F";uid="8924810a-9227-44ae-8e3d-70b559407bc2"
CAJEWF010000023.1	RepeatMasker	Unknown	3088946	3089131	1338	+	.	ID="RND-2_FAMILY-63";Tend="1076";Tstart="870";shortTE="F";uid="5aa2194e-98a2-4a19-9306-ec290797a46f"
CAJEWF010000023.1	RepeatMasker	Unknown	6212232	6212524	486	+	.	ID="RND-4_FAMILY-998";Tend="1252";Tstart="984";shortTE="F";uid="8e716909-8d25-4bca-a0e6-16a3cdcea883"
CAJEWF010000023.1	RepeatMasker	LINE/L2	5789699	5789967	1893	+	.	ID="RND-4_FAMILY-328";Tend="1160";Tstart="892";shortTE="F";uid="117767e1-ea6f-45c2-bf14-9f60a84ba9fb"
CAJEWF010000023.1	RepeatMasker	RC/Helitron	4210593	4210814	531	+	.	ID="RND-5_FAMILY-4101";TEgroup="ctg_23%7CRND-5_FAMILY-4101%7C2";Tend="490";Tstart="325";shortTE="T";uid="702a756f-481f-40b9-8326-a6bc01457883"
CAJEWF010000023.1	RepeatMasker	DNA	372782	372931	956	+	.	ID="dna4-17b_bta";Tend="276";Tstart="153";shortTE="F";uid="255ec6d8-3498-45d2-a22b-ad8303e74a2b"
CAJEWF010000023.1	RepeatMasker	LTR/Gypsy	275630	275873	687	+	.	ID="RND-6_FAMILY-43";Tend="1205";Tstart="956";shortTE="F";uid="8b18aabb-6137-44d7-95aa-ebd46d34bcac"
CAJEWF010000023.1	RepeatMasker	DNA	3778833	3779004	467	+	.	ID="RND-6_FAMILY-9939";Tend="283";Tstart="105";shortTE="F";uid="e564339c-1d5e-4dbd-9212-e3a8637b2873"
CAJEWF010000023.1	RepeatMasker	DNA/CMC-Chapaev-3	5060728	5061021	2209	+	.	ID="RND-6_FAMILY-649";Tend="3225";Tstart="2936";shortTE="F";uid="3b32b26f-bdda-4edf-8c20-8899891eb0c8"
CAJEWF010000023.1	RepeatMasker	DNA/CMC-Transib	3428444	3428616	1265	+	.	ID="RND-5_FAMILY-2303";Tend="929";Tstart="757";shortTE="F";uid="af30762a-2994-4fb4-a2d8-f423103fe95e"
CAJEWF010000023.1	RepeatMasker	DNA	7826263	7826579	915	+	.	ID="DNA-11_BTA";Tend="551";Tstart="241";shortTE="F";uid="b47950d6-fd20-4d87-8c1e-f46ee1806192"
CAJEWF010000023.1	RepeatMasker	DNA/hAT-Tip100	3149328	3150193	4813	+	.	ID="HAT-N2_BTA";Tend="825";Tstart="1";shortTE="F";uid="1439dbdc-7d57-417c-a727-94719e26705f"
CAJEWF010000023.1	RepeatMasker	DNA/hAT-Tip100	6295295	6295562	1881	+	.	ID="RND-6_FAMILY-968";Tend="5449";Tstart="5179";shortTE="F";uid="1c1160f2-2325-43d7-9980-77d37ab96ba3"
CAJEWF010000023.1	RepeatMasker	LINE/L2	5848094	5848393	2268	+	.	ID="RND-1_FAMILY-164";Tend="1192";Tstart="893";shortTE="F";uid="cb363996-196d-4ef6-8c36-048bf0e6f6e2"
CAJEWF010000023.1	RepeatMasker	DNA	238410	238549	623	+	.	ID="RND-1_FAMILY-697";TEgroup="ctg_23%7CRND-1_FAMILY-697%7C1";Tend="942";Tstart="805";shortTE="T";uid="0eb1b5cd-b320-4c23-a97b-87bba7f7b538"
CAJEWF010000023.1	RepeatMasker	Unknown	7780768	7780941	940	+	.	ID="RND-1_FAMILY-27";Tend="1058";Tstart="887";shortTE="F";uid="fa6e3936-8bbf-4d8c-9a7b-3229294f36b2"
CAJEWF010000023.1	RepeatMasker	LTR/Gypsy	5082235	5082435	1346	+	.	ID="RND-3_FAMILY-25";Tend="1032";Tstart="831";shortTE="F";uid="5bea2d08-07cd-42eb-b2c7-05b69c16b4b9"
CAJEWF010000023.1	RepeatMasker	RC/Helitron	1721743	1721970	971	+	.	ID="RND-6_FAMILY-894";Tend="1965";Tstart="1744";shortTE="F";uid="ce7d1a61-2b51-433d-9481-1a9368b7873e"
CAJEWF010000023.1	RepeatMasker	DNA/Sola-2	798121	798234	438	+	.	ID="RND-5_FAMILY-611";Tend="2362";Tstart="2251";shortTE="F";uid="8d8fd3b0-d5ca-4495-9fdd-1f50013729c7"
CAJEWF010000023.1	RepeatMasker	Unknown	4180472	4180879	1849	+	.	ID="RND-4_FAMILY-21";Tend="1405";Tstart="974";shortTE="F";uid="5065f7e1-b77f-4838-ad13-12915b6fc79a"
CAJEWF010000023.1	RepeatMasker	RC/Helitron	664406	664756	1011	+	.	ID="RND-6_FAMILY-894";Tend="1965";Tstart="1745";shortTE="F";uid="2821f667-c764-4f17-bfaa-0b03ccf99b4e"
CAJEWF010000023.1	RepeatMasker	DNA/hAT-Tip100	3517202	3517569	1434	+	.	ID="RND-5_FAMILY-4888";Tend="1463";Tstart="1094";shortTE="F";uid="c1b6cf40-8ddb-4202-8659-6428b0add9a0"
CAJEWF010000023.1	RepeatMasker	RC/Helitron	1570036	1570157	423	+	.	ID="RND-5_FAMILY-142";Tend="1451";Tstart="1330";shortTE="F";uid="141167fc-eb8e-4b96-8c33-42c5cb7596c0"
CAJEWF010000023.1	RepeatMasker	Unknown	4132866	4132989	799	+	.	ID="RND-4_FAMILY-226";Tend="1036";Tstart="916";shortTE="F";uid="5342a5a7-95f0-4702-a20e-390d368fd690"
CAJEWF010000023.1	RepeatMasker	DNA/CMC-Chapaev-3	4552700	4552866	1173	+	.	ID="RND-6_FAMILY-649";Tend="1925";Tstart="1762";shortTE="F";uid="7b220f26-f0aa-4cca-9867-50dcd8c96242"
CAJEWF010000023.1	RepeatMasker	LINE/RTE-BovB	3424185	3424352	1183	+	.	ID="RND-6_FAMILY-7272";Tend="4011";Tstart="3844";shortTE="F";uid="4ee5ca26-1123-4710-b036-5c8abf642a52"
CAJEWF010000023.1	RepeatMasker	LTR/Gypsy	1723304	1723502	1020	+	.	ID="RND-6_FAMILY-1649";TEgroup="ctg_23%7CRND-6_FAMILY-1649%7C2";Tend="1163";Tstart="971";shortTE="F";uid="cdbde935-1521-4cfe-8af1-fa7e4477e6f2"
CAJEWF010000023.1	RepeatMasker	Unknown	6261017	6261165	1090	+	.	ID="RND-1_FAMILY-27";Tend="1052";Tstart="905";shortTE="F";uid="0b16b1d7-b076-45cc-aab1-9e385c176dac"
CAJEWF010000023.1	RepeatMasker	LINE/I	7766555	7766923	2652	+	.	ID="NIMB-4_BTA";Tend="1750";Tstart="1391";shortTE="F";uid="4ecc523c-e1e6-48df-9992-ea33f29b3172"
CAJEWF010000023.1	RepeatMasker	DNA/CMC-EnSpm	7890609	7890882	747	+	.	ID="RND-6_FAMILY-2037";Tend="1572";Tstart="1283";shortTE="F";uid="4179e5ea-4b52-411a-a8b9-f6981de9d776"
CAJEWF010000023.1	RepeatMasker	Unknown	3551480	3551736	1892	+	.	ID="RND-5_FAMILY-500";Tend="990";Tstart="733";shortTE="F";uid="a692bca6-ee4a-4b34-af45-fbde8bd6969d"
CAJEWF010000023.1	RepeatMasker	DNA	5687004	5687135	1099	+	.	ID="RND-1_FAMILY-730";Tend="4118";Tstart="3986";shortTE="F";uid="634be02d-207c-4e1c-a212-e374e5300412"
CAJEWF010000023.1	RepeatMasker	LTR/Gypsy	1576429	1576685	1725	+	.	ID="RND-4_FAMILY-31";Tend="1364";Tstart="1107";shortTE="F";uid="c47fb3f0-ba43-4be8-886f-e7d2023f41b5"
CAJEWF010000023.1	RepeatMasker	DNA/MULE-MuDR	8032397	8032686	482	+	.	ID="RND-5_FAMILY-1752";Tend="1262";Tstart="968";shortTE="F";uid="e844d85a-8e1e-48c5-aa76-248ffe308ffb"
CAJEWF010000023.1	RepeatMasker	DNA/CMC-EnSpm	1741851	1742010	938	+	.	ID="RND-6_FAMILY-1912";Tend="1109";Tstart="950";shortTE="F";uid="38c0b4ce-2f6c-4ad4-8cdb-d7128491e4e7"
CAJEWF010000023.1	RepeatMasker	DNA/CMC	1914179	1914370	1426	+	.	ID="RND-1_FAMILY-383";Tend="1073";Tstart="863";shortTE="F";uid="7cdbceb4-0113-4380-a18c-339db644d840"
CAJEWF010000023.1	RepeatMasker	DNA/CMC-EnSpm	4554792	4554945	878	+	.	ID="RND-6_FAMILY-2037";Tend="1560";Tstart="1396";shortTE="F";uid="b8b91313-8209-4fb9-8a4a-eb9a25ecfb2e"
CAJEWF010000023.1	RepeatMasker	Unknown	1492272	1492497	1081	+	.	ID="RND-2_FAMILY-342";Tend="1037";Tstart="814";shortTE="F";uid="c36c56d6-ad09-4147-956c-8a9b641f96ca"
CAJEWF010000023.1	RepeatMasker	DNA	7035446	7035620	582	+	.	ID="RND-5_FAMILY-792";Tend="612";Tstart="439";shortTE="F";uid="ccd8cec5-cbe7-4564-b2d7-f05aa12068fe"
CAJEWF010000023.1	RepeatMasker	LTR/Gypsy	6455994	6456158	1250	+	.	ID="GYPSY-15_BTA-LTR";Tend="168";Tstart="1";shortTE="F";uid="8990822e-c6f6-4a89-9e58-5a1e78a7eb42"
CAJEWF010000023.1	RepeatMasker	LINE/RTE-BovB	6898056	6898180	534	+	.	ID="RND-6_FAMILY-7272";Tend="3870";Tstart="3739";shortTE="F";uid="f56a06be-c545-4660-b026-f2b2da01f75b"
CAJEWF010000023.1	RepeatMasker	DNA/CMC-Transib	119966	120132	981	+	.	ID="RND-5_FAMILY-2303";Tend="929";Tstart="766";shortTE="F";uid="7a24d49f-e50d-402e-9938-085855e7f9ed"
CAJEWF010000023.1	RepeatMasker	DNA/PIF-Harbinger	2946060	2946302	1019	+	.	ID="RND-4_FAMILY-1090";Tend="1193";Tstart="949";shortTE="F";uid="b5311466-5134-419a-8fb8-1d6ad55a6250"
CAJEWF010000023.1	RepeatMasker	LINE/I	8094694	8094850	658	+	.	ID="RND-6_FAMILY-27";Tend="1174";Tstart="1024";shortTE="F";uid="e152baa3-796a-4bab-bf18-d18f5eedf9ad"
CAJEWF010000023.1	RepeatMasker	DNA	6300680	6300935	1790	+	.	ID="RND-1_FAMILY-59";Tend="1241";Tstart="986";shortTE="F";uid="499402b1-8e7a-48f4-a0fb-de3be22dbd5f"
CAJEWF010000023.1	RepeatMasker	Unknown	581964	582356	590	+	.	ID="RND-1_FAMILY-36";TEgroup="ctg_23%7CRND-1_FAMILY-36%7C2";Tend="1206";Tstart="953";shortTE="T";uid="7fd1e956-4ba3-464f-8303-9021ad6f4d5c"
CAJEWF010000023.1	RepeatMasker	DNA/hAT-Tip100	327458	327598	496	+	.	ID="RND-5_FAMILY-3189";Tend="1679";Tstart="1541";shortTE="F";uid="0ea061f1-3828-4d06-bd9d-482c59d4da6c"
CAJEWF010000023.1	RepeatMasker	Unknown	6491863	6492064	403	+	.	ID="RND-6_FAMILY-7994";Tend="892";Tstart="697";shortTE="F";uid="eb9f2f60-b4a8-4960-9ff5-5ce1fef46e25"
CAJEWF010000023.1	RepeatMasker	DNA/hAT-Tip100	1024788	1025109	3584	+	.	ID="hat-n2_bta";Tend="825";Tstart="412";shortTE="F";uid="17c0ab9d-0888-4903-9c23-fbf76d0f0ca1"
CAJEWF010000023.1	RepeatMasker	DNA	4927058	4927261	1298	+	.	ID="RND-6_FAMILY-4789";Tend="1192";Tstart="985";shortTE="F";uid="a6832f0b-392b-4973-8a3e-73dd683cac56"
CAJEWF010000023.1	RepeatMasker	DNA	1037876	1038006	1069	+	.	ID="RND-6_FAMILY-11069";Tend="1032";Tstart="902";shortTE="F";uid="61303cf1-086f-4eb4-a224-ba45b9e2a093"
CAJEWF010000023.1	RepeatMasker	Unknown	4353738	4354304	1472	+	.	ID="RND-5_FAMILY-3201";TEgroup="ctg_23%7CRND-5_FAMILY-3201%7C1";Tend="968";Tstart="39";shortTE="F";uid="ccac0f60-c538-452d-a042-c5fd68297c80"
CAJEWF010000023.1	RepeatMasker	DNA/CMC-EnSpm	2239623	2239892	1589	+	.	ID="RND-6_FAMILY-7144";Tend="1236";Tstart="965";shortTE="F";uid="893709b4-eac4-4de0-83a0-eaf6f93b94e7"
CAJEWF010000023.1	RepeatMasker	Unknown	4953833	4954039	1563	+	.	ID="RND-1_FAMILY-856";Tend="1160";Tstart="955";shortTE="F";uid="7f554360-2a2c-44e0-b995-3bcba82bc02f"
CAJEWF010000023.1	RepeatMasker	RC/Helitron	4965795	4966110	1123	+	.	ID="HELITRON-1N1B_BTA";Tend="320";Tstart="8";shortTE="F";uid="541fdb8e-0f03-4fab-969e-609918f6ca64"
CAJEWF010000023.1	RepeatMasker	Unknown	1519794	1519958	1385	+	.	ID="RND-6_FAMILY-11";Tend="1077";Tstart="913";shortTE="F";uid="d3e46eb9-8145-4922-9729-9799b1184023"
CAJEWF010000023.1	RepeatMasker	Unknown	1549926	1550291	2891	+	.	ID="RND-1_FAMILY-66";Tend="1122";Tstart="758";shortTE="F";uid="2e9dcf07-2122-4fe2-bd5c-d4cf6ceddffe"
CAJEWF010000023.1	RepeatMasker	Unknown	2629222	2629512	878	+	.	ID="RND-6_FAMILY-1777";Tend="1281";Tstart="886";shortTE="F";uid="eb495934-6b06-4240-bccb-3ba3de13226f"
CAJEWF010000023.1	RepeatMasker	DNA/Sola-2	5957809	5958058	846	+	.	ID="RND-6_FAMILY-443";Tend="2603";Tstart="2360";shortTE="F";uid="601bff47-ca27-43e0-9136-37002a94dbee"
CAJEWF010000023.1	RepeatMasker	DNA	1405023	1405394	2093	+	.	ID="RND-5_FAMILY-1857";Tend="6312";Tstart="5978";shortTE="F";uid="2725db07-6c9d-4740-a467-7316461c7230"
CAJEWF010000023.1	RepeatMasker	DNA	4679514	4679786	1764	+	.	ID="RND-4_FAMILY-211";Tend="1141";Tstart="839";shortTE="F";uid="b805e269-d948-4bbe-86d1-f98edab79257"
CAJEWF010000023.1	RepeatMasker	Unknown	2180536	2180874	718	+	.	ID="RND-5_FAMILY-909";Tend="582";Tstart="238";shortTE="F";uid="10ff7c99-3b4a-4baf-a72f-8f86eb50eef4"
CAJEWF010000023.1	RepeatMasker	LTR/Gypsy	4876915	4877173	1412	+	.	ID="RND-6_FAMILY-417";Tend="1163";Tstart="907";shortTE="F";uid="022794c8-b2cd-4038-b52e-8209e4a3489f"
CAJEWF010000023.1	RepeatMasker	DNA/Kolobok	5030090	5030518	2357	+	.	ID="RND-6_FAMILY-10257";Tend="6648";Tstart="6186";shortTE="F";uid="b1a770b5-930c-4743-9fc0-769359e5e471"
CAJEWF010000023.1	RepeatMasker	DNA	4270239	4270401	545	+	.	ID="RND-4_FAMILY-746";Tend="1049";Tstart="870";shortTE="F";uid="acdb7f23-e4cd-4a56-80e6-7af0ae7e42cd"
CAJEWF010000023.1	RepeatMasker	LTR/Gypsy	2714591	2714895	1852	+	.	ID="RND-3_FAMILY-29";Tend="1339";Tstart="876";shortTE="F";uid="b6faecf3-f23a-4e31-9834-df60106932f7"
CAJEWF010000023.1	RepeatMasker	DNA/Maverick	540893	541257	2240	+	.	ID="RND-2_FAMILY-28";Tend="1091";Tstart="736";shortTE="F";uid="c20f607d-bc37-463c-801b-0bac12562243"
CAJEWF010000023.1	RepeatMasker	DNA	3836291	3836957	3864	+	.	ID="dna-4_bta";Tend="1296";Tstart="1";shortTE="F";uid="90791e45-68a6-4f4d-8d91-c801cc56e864"
CAJEWF010000023.1	RepeatMasker	Unknown	6877440	6877660	1052	+	.	ID="RND-5_FAMILY-4219";Tend="1232";Tstart="1005";shortTE="F";uid="2d0a551e-14b1-4946-9a02-d5942a1e8966"
CAJEWF010000023.1	RepeatMasker	LTR/Gypsy	101577	101827	1543	+	.	ID="RND-5_FAMILY-1051";Tend="1189";Tstart="950";shortTE="F";uid="cf146cf0-5f2a-424b-b4b3-dfed9d15ad1b"
CAJEWF010000023.1	RepeatMasker	LINE/L2	6260417	6260685	1793	+	.	ID="RND-4_FAMILY-328";Tend="1165";Tstart="896";shortTE="F";uid="9a19f19d-e47b-492c-9749-5800ed92a4df"
CAJEWF010000023.1	RepeatMasker	DNA/Sola-2	5773466	5773768	2598	+	.	ID="RND-6_FAMILY-227";Tend="976";Tstart="669";shortTE="F";uid="9828e70f-390e-42d0-84ce-39cc89940ae4"
CAJEWF010000023.1	RepeatMasker	DNA/CMC-Transib	1182660	1182804	738	+	.	ID="RND-5_FAMILY-2303";Tend="909";Tstart="765";shortTE="F";uid="83b61e65-8840-495a-a403-9350de5b7486"
CAJEWF010000023.1	RepeatMasker	Unknown	4302063	4349241	27774	+	.	ID="RND-5_FAMILY-3201";Tend="3297";Tstart="1";shortTE="F";uid="40f85836-1dac-4afe-bdde-b9d64f892383"
CAJEWF010000023.1	RepeatMasker	LTR/Pao	5737398	5737517	527	+	.	ID="RND-5_FAMILY-543";Tend="1374";Tstart="1255";shortTE="F";uid="a096f234-dd32-4335-acf3-098004d31d56"
CAJEWF010000023.1	RepeatMasker	Unknown	5340226	5340425	1523	+	.	ID="RND-1_FAMILY-377";Tend="1288";Tstart="1090";shortTE="F";uid="7a9e9bc6-c03c-46d3-962a-c914d1092f19"
CAJEWF010000023.1	RepeatMasker	DNA/CMC-EnSpm	1646534	1646787	1408	+	.	ID="RND-1_FAMILY-56";Tend="1147";Tstart="894";shortTE="F";uid="e538b39f-fa46-4a47-98e3-e7ceb51e74f6"
CAJEWF010000023.1	RepeatMasker	Unknown	1817666	1817804	669	+	.	ID="RND-1_FAMILY-78";Tend="1088";Tstart="950";shortTE="F";uid="d6949b9e-9d29-47e0-8d1b-fcbc401dab25"
CAJEWF010000023.1	RepeatMasker	DNA/TcMar-Tc1	6524332	6527811	37369	+	.	ID="rnd-1_family-32";Tend="6019";Tstart="704";shortTE="F";uid="ca7494b0-76e1-4b58-bb38-b875acba156c"
CAJEWF010000023.1	RepeatMasker	DNA/hAT?	4224628	4224884	1022	+	.	ID="RND-5_FAMILY-1660";Tend="1141";Tstart="874";shortTE="F";uid="1bff3eb2-34f5-4870-a092-8f9312cd1eb6"
CAJEWF010000023.1	RepeatMasker	LTR/Gypsy	3734070	3734338	1927	+	.	ID="RND-3_FAMILY-25";Tend="1094";Tstart="826";shortTE="F";uid="86d00acb-8932-4b32-b708-0b7809469ba4"
CAJEWF010000023.1	RepeatMasker	DNA/CMC-EnSpm	1481993	1482252	1515	+	.	ID="RND-6_FAMILY-7144";Tend="1228";Tstart="969";shortTE="F";uid="d5807f29-98be-4d58-b821-d4f87d3a8197"
CAJEWF010000023.1	RepeatMasker	DNA/CMC-EnSpm	101316	101442	641	+	.	ID="RND-6_FAMILY-6392";Tend="823";Tstart="697";shortTE="F";uid="a9b5b352-29b1-4ed4-b33d-7f38873526f7"
CAJEWF010000023.1	RepeatMasker	LTR/Gypsy	137703	138217	2506	+	.	ID="RND-3_FAMILY-29";Tend="1331";Tstart="823";shortTE="F";uid="2aa20979-7b4e-4aa1-9602-715d3b337c64"
CAJEWF010000023.1	RepeatMasker	DNA/hAT-Tip100	1478771	1480219	3799	+	.	ID="RND-6_FAMILY-5722";TEgroup="ctg_23%7CRND-6_FAMILY-5722%7C1";Tend="2334";Tstart="1044";shortTE="F";uid="f9ca149e-a748-4439-826f-d44b7e3696ca"
CAJEWF010000023.1	RepeatMasker	DNA	972533	972761	1859	+	.	ID="RND-1_FAMILY-194";Tend="1067";Tstart="838";shortTE="F";uid="01690208-89b3-4141-ab58-8203028411d8"
CAJEWF010000023.1	RepeatMasker	Unknown	5689943	5690206	1673	+	.	ID="RND-1_FAMILY-36";Tend="1210";Tstart="948";shortTE="F";uid="2676fc46-568f-4221-809c-ca614a043724"
CAJEWF010000023.1	RepeatMasker	Unknown	2444219	2444444	1868	+	.	ID="RND-1_FAMILY-435";Tend="1162";Tstart="937";shortTE="F";uid="e8ffa3d6-64a0-4e89-93e2-6cd44142faf3"
CAJEWF010000023.1	RepeatMasker	DNA	5682005	5682130	844	+	.	ID="DNA4-17B_BTA";Tend="126";Tstart="1";shortTE="F";uid="cf302b96-91a1-4151-a5fb-aae23cd263f3"
CAJEWF010000023.1	RepeatMasker	Unknown	2619991	2620168	1353	+	.	ID="RND-4_FAMILY-384";Tend="1008";Tstart="831";shortTE="F";uid="1bf51018-541d-4dae-94ff-b9490a3773f3"
CAJEWF010000023.1	RepeatMasker	RC/Helitron	4680623	4681364	6245	+	.	ID="RND-5_FAMILY-3700";Tend="1695";Tstart="964";shortTE="F";uid="9b9e20af-b517-495f-ba0c-8fcc8db389cf"
CAJEWF010000023.1	RepeatMasker	LINE/L2	7895900	7896182	1694	+	.	ID="RND-5_FAMILY-4972";Tend="1246";Tstart="965";shortTE="F";uid="db7b517b-78b6-485a-8b5c-4e02bba9e058"
CAJEWF010000023.1	RepeatMasker	Unknown	2256612	2256779	1227	+	.	ID="RND-4_FAMILY-384";Tend="1004";Tstart="837";shortTE="F";uid="ff320904-7af8-4816-a410-7bd9c0caad73"
CAJEWF010000023.1	RepeatMasker	DNA	5764794	5765055	2018	+	.	ID="RND-5_FAMILY-2645";Tend="1266";Tstart="1005";shortTE="F";uid="6e6b1397-a8f9-4771-a012-fbc27022f3ad"
CAJEWF010000023.1	RepeatMasker	DNA	5571573	5571764	657	+	.	ID="RND-2_FAMILY-6";Tend="1203";Tstart="1002";shortTE="F";uid="becfba45-6f69-4268-9561-d551d9471e2c"
CAJEWF010000023.1	RepeatMasker	DNA	553890	554161	1317	+	.	ID="RND-1_FAMILY-136";Tend="1172";Tstart="909";shortTE="F";uid="1b2dedf5-63da-4edf-adae-f1a3fcdf93dd"
CAJEWF010000023.1	RepeatMasker	DNA/TcMar-Tc1	2324526	2324698	1134	+	.	ID="RND-1_FAMILY-275";Tend="1148";Tstart="970";shortTE="F";uid="7247f2ab-096f-4eae-9ae7-6803a941d770"
CAJEWF010000023.1	RepeatMasker	DNA	3117145	3117703	1437	+	.	ID="RND-1_FAMILY-535";Tend="1337";Tstart="796";shortTE="F";uid="e0d51920-be92-4f96-9187-28ff64068085"
CAJEWF010000023.1	RepeatMasker	LTR/Gypsy	4498080	4498254	484	+	.	ID="RND-6_FAMILY-1646";Tend="1527";Tstart="1360";shortTE="F";uid="33b392bd-47dc-44d7-be97-a7ad1eae49c2"
CAJEWF010000023.1	RepeatMasker	LTR/Gypsy	1340358	1340605	1528	+	.	ID="RND-3_FAMILY-29";Tend="1340";Tstart="1083";shortTE="F";uid="3faae790-d931-4f78-91d5-b442bba21ded"
CAJEWF010000023.1	RepeatMasker	Unknown	3040113	3040266	1082	+	.	ID="RND-2_FAMILY-63";Tend="1028";Tstart="874";shortTE="F";uid="5217b6e8-52d9-49fb-9ecc-dfdcf32cbc0e"
CAJEWF010000023.1	RepeatMasker	DNA	6977720	6977846	895	+	.	ID="DNA4-17B_BTA";Tend="276";Tstart="150";shortTE="F";uid="6f839189-06cb-4b4a-96df-35e7f4d2a09b"
CAJEWF010000023.1	RepeatMasker	Unknown	2326033	2326267	1703	+	.	ID="RND-1_FAMILY-85";Tend="1119";Tstart="885";shortTE="F";uid="4d323ac2-1749-449b-a799-4aa6ecda2e34"
CAJEWF010000023.1	RepeatMasker	RC/Helitron	3726694	3726806	534	+	.	ID="RND-4_FAMILY-309";Tend="1909";Tstart="1797";shortTE="F";uid="f2ef5e9b-15e1-4e52-9d54-887394f8b937"
CAJEWF010000023.1	RepeatMasker	LTR/Gypsy	3550635	3550893	1851	+	.	ID="RND-3_FAMILY-488";Tend="1081";Tstart="814";shortTE="F";uid="e2dcd199-d263-40db-b72d-14c4c1c215d5"
CAJEWF010000023.1	RepeatMasker	DNA	4227545	4227710	637	+	.	ID="RND-3_FAMILY-135";Tend="1171";Tstart="976";shortTE="F";uid="986fdf15-9771-4dd9-8a5a-6b8c2b8b6bf0"
CAJEWF010000023.1	RepeatMasker	DNA/hAT-Tip100	6974214	6974852	3594	+	.	ID="RND-1_FAMILY-673";Tend="1523";Tstart="922";shortTE="F";uid="2048736b-41ac-474b-ba3e-75bf5db8f034"
CAJEWF010000023.1	RepeatMasker	LTR/Pao	1855139	1855360	1031	+	.	ID="RND-5_FAMILY-543";Tend="1376";Tstart="1133";shortTE="F";uid="fc0f33fc-1248-4b0c-9c84-c946fa39ceea"
CAJEWF010000023.1	RepeatMasker	DNA/PIF-Harbinger	5565859	5566104	1528	+	.	ID="RND-4_FAMILY-1090";Tend="1193";Tstart="950";shortTE="F";uid="d51d8d04-e434-4ad1-97ee-401e03366cee"
CAJEWF010000023.1	RepeatMasker	DNA	5321854	5322212	1394	+	.	ID="RND-5_FAMILY-149";Tend="1359";Tstart="998";shortTE="F";uid="1a681d59-6568-49d0-8fc8-1290f6397cb4"
CAJEWF010000023.1	RepeatMasker	DNA/hAT-Tip100	6822632	6822954	3208	+	.	ID="hat-n2_bta";Tend="410";Tstart="1";shortTE="F";uid="65a86606-42ae-4314-a28b-d78ae88a9a24"
CAJEWF010000023.1	RepeatMasker	DNA/Sola-2	3403144	3403582	1043	+	.	ID="RND-1_FAMILY-349";TEgroup="ctg_23%7CRND-1_FAMILY-349%7C2";Tend="2411";Tstart="851";shortTE="F";uid="e73a26b6-85ca-40d9-bf08-eb3cf48789cc"
CAJEWF010000023.1	RepeatMasker	DNA/CMC-EnSpm	30888	31301	3211	+	.	ID="ENSPM-N3_BTA";Tend="414";Tstart="1";shortTE="F";uid="29404902-d4f6-4b35-9ba3-65b88eba3070"
CAJEWF010000023.1	RepeatMasker	DNA/CMC	1257536	1257763	1285	+	.	ID="RND-5_FAMILY-957";Tend="1087";Tstart="860";shortTE="F";uid="f800e42f-a3fe-489d-b79f-4d6fcce7ab96"
CAJEWF010000023.1	RepeatMasker	Unknown	7031866	7032602	4798	+	.	ID="RND-1_FAMILY-666";Tend="1682";Tstart="939";shortTE="F";uid="1ceb78e7-80db-4186-913c-275f70a54d8a"
CAJEWF010000023.1	RepeatMasker	DNA/Sola-2	3944114	3944229	734	+	.	ID="RND-5_FAMILY-31";Tend="1373";Tstart="1253";shortTE="F";uid="e20659dc-d315-4aa0-b017-fdc1bd3415d9"
CAJEWF010000023.1	RepeatMasker	LTR/Gypsy	618420	618990	1347	+	.	ID="RND-6_FAMILY-9105";TEgroup="ctg_23%7CRND-6_FAMILY-9105%7C1";Tend="1386";Tstart="920";shortTE="F";uid="89a2df81-68c5-490d-96a2-3d44c3ca876f"
CAJEWF010000023.1	RepeatMasker	DNA/hAT-Tip100	54540	54873	1548	+	.	ID="HAT-N2_BTA";Tend="317";Tstart="1";shortTE="F";uid="46617ef7-4a00-4aea-a6cc-08453a65e10f"
CAJEWF010000023.1	RepeatMasker	DNA	4427448	4427700	565	+	.	ID="rnd-6_family-7817";Tend="2119";Tstart="1930";shortTE="F";uid="c2f681f2-c5cf-4e01-8361-367ed8d00423"
CAJEWF010000023.1	RepeatMasker	LTR/Gypsy	1730009	1730306	1173	+	.	ID="RND-6_FAMILY-1649";Tend="1538";Tstart="1146";shortTE="F";uid="24d10333-e06e-4734-bdbd-caa4cc49295d"
CAJEWF010000023.1	RepeatMasker	DNA/CMC-Transib	6803725	6803881	832	+	.	ID="RND-5_FAMILY-2303";Tend="929";Tstart="764";shortTE="F";uid="bbaa9f1a-ae76-4637-a32f-eda85f2d806d"
CAJEWF010000023.1	RepeatMasker	DNA/hAT-Tip100	6316321	6316579	505	+	.	ID="HAT-N7_BTA";Tend="592";Tstart="264";shortTE="F";uid="fd02f53e-ab2b-4884-87eb-a1353b0a14c4"
CAJEWF010000023.1	RepeatMasker	DNA/CMC-Transib	876908	877069	1120	+	.	ID="RND-5_FAMILY-2303";Tend="925";Tstart="764";shortTE="F";uid="d8607fa3-874f-4ac7-8398-2dfc9f635ff7"
CAJEWF010000023.1	RepeatMasker	Unknown	3484550	3484814	1439	+	.	ID="RND-1_FAMILY-36";Tend="1210";Tstart="946";shortTE="F";uid="3a211f30-e443-44d9-a0dc-d99976a43b3a"
CAJEWF010000023.1	RepeatMasker	DNA/CMC-EnSpm	1757592	1757892	1583	+	.	ID="rnd-1_family-56";Tend="1151";Tstart="897";shortTE="F";uid="ca2765f9-f2a9-485b-a383-b7f326215bfd"
CAJEWF010000023.1	RepeatMasker	Unknown	1718097	1718227	807	+	.	ID="RND-4_FAMILY-60";Tend="1154";Tstart="1024";shortTE="F";uid="c090d1ff-36e6-4fff-b4b6-f9de5152f417"
CAJEWF010000023.1	RepeatMasker	DNA/Academ-1	4145212	4145422	1755	+	.	ID="RND-6_FAMILY-2108";Tend="2239";Tstart="2029";shortTE="F";uid="ec0fb633-c55c-4eb9-acaa-35b99cd6b98c"
CAJEWF010000023.1	RepeatMasker	DNA/hAT-Tip100	5734818	5735090	573	+	.	ID="RND-5_FAMILY-926";Tend="1647";Tstart="1382";shortTE="F";uid="a7570132-3e3d-4248-8a31-d8f946743e01"
CAJEWF010000023.1	RepeatMasker	DNA/Kolobok-E	4968126	4968621	2685	+	.	ID="RND-4_FAMILY-462";Tend="1437";Tstart="938";shortTE="F";uid="3989d398-3c63-486e-8066-3e398995055a"
CAJEWF010000023.1	RepeatMasker	DNA	919443	919630	418	+	.	ID="DNA-3_BTA";TEgroup="ctg_23%7CDNA-3_BTA%7C1";Tend="1977";Tstart="1629";shortTE="T";uid="819e3cfa-9276-4192-ab8d-634240dfb248"
CAJEWF010000023.1	RepeatMasker	Unknown	7974743	7975360	4298	+	.	ID="RND-6_FAMILY-830";Tend="1582";Tstart="943";shortTE="F";uid="fda92c06-3bf3-4cc9-8d26-c654bf9948a6"
CAJEWF010000023.1	RepeatMasker	Unknown	2534297	2534499	1153	+	.	ID="RND-4_FAMILY-384";Tend="1003";Tstart="838";shortTE="F";uid="101809a9-6180-4107-ab35-54ecf0077fb4"
CAJEWF010000023.1	RepeatMasker	DNA	5492777	5493355	3663	+	.	ID="RND-5_FAMILY-630";Tend="1091";Tstart="499";shortTE="F";uid="f1f9211d-4657-407f-9e1a-de8b46076680"
CAJEWF010000023.1	RepeatMasker	Unknown	648287	648463	1264	+	.	ID="RND-1_FAMILY-253";Tend="1132";Tstart="955";shortTE="F";uid="d1bb1c89-a146-45d0-b3b6-41d5ce6392c2"
CAJEWF010000023.1	RepeatMasker	DNA	267125	267285	984	+	.	ID="dna4-17b_bta";Tend="276";Tstart="149";shortTE="F";uid="de5138a6-c292-4f48-9c9d-a4d7ac6cda5d"
CAJEWF010000023.1	RepeatMasker	Unknown	5209728	5209855	673	+	.	ID="RND-1_FAMILY-78";Tend="1082";Tstart="956";shortTE="F";uid="d0c3b296-7ca7-418e-aabb-ce481f6117c5"
CAJEWF010000023.1	RepeatMasker	Unknown	7196980	7198574	11613	+	.	ID="RND-6_FAMILY-3097";Tend="4497";Tstart="2927";shortTE="F";uid="a29d8d36-af7e-4333-aeaf-00bff8a34014"
CAJEWF010000023.1	RepeatMasker	Unknown	7859090	7859297	1234	+	.	ID="RND-6_FAMILY-1734";Tend="1164";Tstart="960";shortTE="F";uid="ab1098f6-400c-4b22-8a89-67203a1130db"
CAJEWF010000023.1	RepeatMasker	LTR/Gypsy	3434938	3435559	1474	+	.	ID="RND-4_FAMILY-31";Tend="1103";Tstart="446";shortTE="F";uid="e0108ef6-f582-478f-ab5b-23810ed864fa"
CAJEWF010000023.1	RepeatMasker	RC/Helitron	7429034	7429216	667	+	.	ID="RND-6_FAMILY-1716";Tend="1395";Tstart="1220";shortTE="F";uid="4c3d701d-241f-44fe-963b-d237fee62e89"
CAJEWF010000023.1	RepeatMasker	DNA/CMC-EnSpm	243222	243422	1283	+	.	ID="ENSPM-N3_BTA";Tend="246";Tstart="1";shortTE="F";uid="66df19ba-0c5b-42ed-b64d-0298f9ae864d"
CAJEWF010000023.1	RepeatMasker	DNA/CMC-Transib	1715603	1715786	984	+	.	ID="RND-5_FAMILY-2303";Tend="943";Tstart="758";shortTE="F";uid="3ad57e0d-8cf9-4dc3-9ab4-71b846c1f232"
CAJEWF010000023.1	RepeatMasker	LINE/I	2790465	2790584	426	+	.	ID="RND-6_FAMILY-3469";Tend="384";Tstart="259";shortTE="F";uid="005f88c4-099b-4f43-b857-13dd10a7f50c"
CAJEWF010000023.1	RepeatMasker	DNA	6799432	6799550	469	+	.	ID="dna-11_bta";Tend="373";Tstart="267";shortTE="F";uid="3d3bc9cf-c2ea-4f1d-aed7-613bd14ed483"
CAJEWF010000023.1	RepeatMasker	DNA/CMC-EnSpm	5233220	5233480	2172	+	.	ID="RND-4_FAMILY-2404";Tend="1182";Tstart="922";shortTE="F";uid="db343613-6fb0-4ad9-9a82-2d2ea5d74c39"
CAJEWF010000023.1	RepeatMasker	DNA	6760504	6760664	631	+	.	ID="DNA-11_BTA";Tend="272";Tstart="113";shortTE="F";uid="166c1c8f-8fa6-4432-960d-2ccf27607dbc"
CAJEWF010000023.1	RepeatMasker	DNA	5890938	5891192	2008	+	.	ID="DNA-5_BTA";Tend="255";Tstart="1";shortTE="F";uid="2f4cae8e-396c-4756-8c05-3a1fbce34933"
CAJEWF010000023.1	RepeatMasker	Unknown	3242185	3242493	1298	+	.	ID="RND-5_FAMILY-463";Tend="1356";Tstart="966";shortTE="F";uid="2949bfe1-0273-4317-8ea4-a6019576926d"
CAJEWF010000023.1	RepeatMasker	Unknown	2645681	2645827	678	+	.	ID="RND-1_FAMILY-377";Tend="1290";Tstart="1144";shortTE="F";uid="0a90d2b0-f8c5-482e-8443-0f6261d88c09"
CAJEWF010000023.1	RepeatMasker	DNA/CMC-EnSpm	1027873	1027992	617	+	.	ID="RND-6_FAMILY-813";Tend="1119";Tstart="1000";shortTE="F";uid="37165ade-204c-4b09-bdb9-e1090373491a"
CAJEWF010000023.1	RepeatMasker	Unknown	3201439	3201716	1462	+	.	ID="RND-5_FAMILY-2060";Tend="1220";Tstart="956";shortTE="F";uid="421a04c5-9c6b-461f-99fc-e9b9b1859bb2"
CAJEWF010000023.1	RepeatMasker	LTR/Gypsy	1067810	1068089	1687	+	.	ID="RND-3_FAMILY-25";Tend="1103";Tstart="827";shortTE="F";uid="b14cdcac-5f81-4450-8cfe-966534376613"
CAJEWF010000023.1	RepeatMasker	DNA/hAT?	5980743	5981171	1968	+	.	ID="RND-1_FAMILY-824";Tend="1370";Tstart="883";shortTE="F";uid="3e446394-f1c1-47ab-a12d-0dd051325f12"
CAJEWF010000023.1	RepeatMasker	DNA/hAT-hAT5	6730809	6730963	865	+	.	ID="RND-5_FAMILY-1384";Tend="1050";Tstart="900";shortTE="F";uid="28b2836f-9ab1-485b-8219-0ee37cc543ea"
CAJEWF010000023.1	RepeatMasker	Unknown	2252506	2252670	1220	+	.	ID="RND-4_FAMILY-384";Tend="1004";Tstart="840";shortTE="F";uid="198896bb-8ee7-4f9d-ac1a-d6b58055daf5"
CAJEWF010000023.1	RepeatMasker	DNA/CMC	6826044	6826272	1767	+	.	ID="RND-5_FAMILY-957";Tend="1089";Tstart="857";shortTE="F";uid="d45d0d2a-eb3f-4cc4-8afa-5a29849f3744"
CAJEWF010000023.1	RepeatMasker	Unknown	3982946	3983212	786	+	.	ID="RND-5_FAMILY-1951";Tend="582";Tstart="303";shortTE="F";uid="c3fe376a-2ef3-4abf-a0f8-d619668af548"
CAJEWF010000023.1	RepeatMasker	Unknown	3461946	3462104	1276	+	.	ID="RND-2_FAMILY-63";Tend="1032";Tstart="873";shortTE="F";uid="8d17d6b8-2175-42cd-bac1-c8ada64b7243"
CAJEWF010000023.1	RepeatMasker	DNA	494598	494863	772	+	.	ID="rnd-5_family-149";Tend="1362";Tstart="1058";shortTE="F";uid="69744421-7846-4493-800b-c6decec6a0ad"
CAJEWF010000023.1	RepeatMasker	LTR/Gypsy	3599351	3599624	1944	+	.	ID="RND-6_FAMILY-1646";Tend="1512";Tstart="1239";shortTE="F";uid="fa426034-6290-48f2-8273-310331bba683"
CAJEWF010000023.1	RepeatMasker	Unknown	8171587	8171774	930	+	.	ID="RND-1_FAMILY-36";Tend="1150";Tstart="960";shortTE="F";uid="2d9330f0-eed3-4603-947b-ac1974570658"
CAJEWF010000023.1	RepeatMasker	DNA	7454447	7454584	438	+	.	ID="DNA-5_BTA";Tend="154";Tstart="17";shortTE="F";uid="66dbbee9-2b63-46b0-8435-e79a967f40fd"
CAJEWF010000023.1	RepeatMasker	LTR/Gypsy	6715342	6715577	566	+	.	ID="RND-3_FAMILY-25";Tend="1337";Tstart="1081";shortTE="F";uid="838200c3-0fb8-4b56-9247-7a413e512317"
CAJEWF010000023.1	RepeatMasker	DNA	1398701	1404990	44225	+	.	ID="rnd-5_family-1857";Tend="6032";Tstart="16";shortTE="F";uid="6c315ffb-452a-4ea0-8527-9de7dc1f00c4"
CAJEWF010000023.1	RepeatMasker	DNA/CMC	1351777	1352027	2037	+	.	ID="RND-5_FAMILY-844";Tend="1104";Tstart="855";shortTE="F";uid="1a697746-b0c2-4a9c-b187-617971f68d50"
CAJEWF010000023.1	RepeatMasker	DNA/CMC-Transib	5843414	5843579	1251	+	.	ID="RND-5_FAMILY-2303";Tend="929";Tstart="766";shortTE="F";uid="4d345fce-3e67-4613-a9a5-669454f6c009"
CAJEWF010000023.1	RepeatMasker	DNA/CMC-Transib	7453943	7454070	864	+	.	ID="RND-5_FAMILY-2303";Tend="912";Tstart="785";shortTE="F";uid="d7e4d6f4-8243-4cc2-9b87-2d05866a2291"
CAJEWF010000023.1	RepeatMasker	Unknown	6269467	6269718	870	+	.	ID="RND-2_FAMILY-342";Tend="1035";Tstart="782";shortTE="F";uid="9116874d-0155-4062-bdb5-39e394cbadc9"
CAJEWF010000023.1	RepeatMasker	Unknown	5018539	5018707	1471	+	.	ID="RND-5_FAMILY-652";Tend="1088";Tstart="920";shortTE="F";uid="96320ccc-cb90-4648-b201-27f113c724fe"
CAJEWF010000023.1	RepeatMasker	DNA/TcMar-Tigger	5797983	5798149	1096	+	.	ID="RND-1_FAMILY-244";Tend="1059";Tstart="893";shortTE="F";uid="71e6c2d3-8f9d-4d32-af9e-030cf4d95a39"
CAJEWF010000023.1	RepeatMasker	Unknown	221618	224542	21337	+	.	ID="RND-1_FAMILY-279";Tend="3263";Tstart="422";shortTE="F";uid="2b860f64-a25b-46ab-8f80-e9662f99bcb8"
CAJEWF010000023.1	RepeatMasker	DNA	816807	817000	853	+	.	ID="RND-6_FAMILY-3855";Tend="3038";Tstart="2836";shortTE="F";uid="14a088d2-5164-4236-bc6c-e583ce0e770c"
CAJEWF010000023.1	RepeatMasker	DNA/CMC-Transib	1912958	1913121	1072	+	.	ID="RND-5_FAMILY-2303";Tend="929";Tstart="766";shortTE="F";uid="905a7565-9bfe-4772-aa82-262f5aca5328"
CAJEWF010000023.1	RepeatMasker	DNA	2313677	2313806	918	+	.	ID="RND-6_FAMILY-11069";Tend="1031";Tstart="902";shortTE="F";uid="4c94596d-a6ca-4d7c-961b-cda5a768ed56"
CAJEWF010000023.1	RepeatMasker	DNA/Sola-2	6183287	6183414	608	+	.	ID="RND-6_FAMILY-443";Tend="2483";Tstart="2356";shortTE="F";uid="8fc75468-7a1a-4bac-bebf-a5a22b655d0b"
CAJEWF010000023.1	RepeatMasker	DNA/CMC-EnSpm	3507452	3507598	1152	+	.	ID="RND-6_FAMILY-10965";Tend="1069";Tstart="922";shortTE="F";uid="0ffbf367-a2e2-4268-ac62-d7d2a55cd037"
CAJEWF010000023.1	RepeatMasker	DNA/hAT-Tip100	4145103	4145214	542	+	.	ID="RND-5_FAMILY-3189";Tend="1653";Tstart="1543";shortTE="F";uid="9bf1e73c-de10-4d85-8aa7-2ef4c53beb0d"
CAJEWF010000023.1	RepeatMasker	DNA	6414343	6414473	630	+	.	ID="RND-4_FAMILY-183";Tend="1030";Tstart="891";shortTE="F";uid="05f8bc0e-05f4-4abd-970b-8e9226149dde"
CAJEWF010000023.1	RepeatMasker	LTR/Gypsy	1483987	1484242	1582	+	.	ID="RND-6_FAMILY-1646";Tend="1499";Tstart="1245";shortTE="F";uid="7912411c-7929-485f-b153-9c24ed371c80"
CAJEWF010000023.1	RepeatMasker	Unknown	3898416	3898750	2545	+	.	ID="RND-1_FAMILY-335";Tend="1246";Tstart="895";shortTE="F";uid="367c67bc-e929-4a10-be16-cbd227c4539a"
CAJEWF010000023.1	RepeatMasker	Unknown	5762376	5762539	1106	+	.	ID="RND-1_FAMILY-22";Tend="989";Tstart="825";shortTE="F";uid="2972c35c-e217-4caf-ac99-ba53f2c4450a"
CAJEWF010000023.1	RepeatMasker	RC/Helitron	3033519	3033656	934	+	.	ID="HELITRON-1N1B_BTA";Tend="143";Tstart="4";shortTE="F";uid="4a410399-d247-4fdd-b858-4b84a1b05961"
CAJEWF010000023.1	RepeatMasker	DNA/CMC-EnSpm	5564942	5565355	3262	+	.	ID="ENSPM-N3_BTA";Tend="414";Tstart="1";shortTE="F";uid="0a8556da-dbfc-41d6-b4e6-0350b4582cee"
CAJEWF010000023.1	RepeatMasker	DNA/CMC-EnSpm	5802814	5803076	1218	+	.	ID="RND-4_FAMILY-447";Tend="1234";Tstart="994";shortTE="F";uid="69f155f4-05da-4822-885b-610dcc8efb59"
CAJEWF010000023.1	RepeatMasker	DNA	212442	212574	807	+	.	ID="DNA-9_BTA";Tend="136";Tstart="3";shortTE="F";uid="0534bec9-dfee-400c-a7fd-2a4d99a42ab1"
CAJEWF010000023.1	RepeatMasker	LINE/L2	7014730	7014835	779	+	.	ID="RND-6_FAMILY-3964";Tend="1030";Tstart="925";shortTE="F";uid="26d63968-295d-4257-8179-752aad6370a5"
CAJEWF010000023.1	RepeatMasker	DNA	5347670	5347785	689	+	.	ID="RND-6_FAMILY-1167";Tend="2096";Tstart="1987";shortTE="F";uid="e9244123-be96-4359-bcb1-918b960a01d2"
CAJEWF010000023.1	RepeatMasker	DNA/CMC-EnSpm	261503	261754	1578	+	.	ID="RND-1_FAMILY-56";Tend="1147";Tstart="897";shortTE="F";uid="8c8c11c4-ef79-40df-be21-6e2758c928bc"
CAJEWF010000023.1	RepeatMasker	DNA/hAT-hATm	243420	243616	1375	+	.	ID="RND-6_FAMILY-7639";Tend="2554";Tstart="2360";shortTE="F";uid="e6b96e64-5000-43c2-9879-de1bd982e435"
CAJEWF010000023.1	RepeatMasker	DNA/CMC-Transib	6923604	6923769	1141	+	.	ID="RND-5_FAMILY-2303";Tend="929";Tstart="767";shortTE="F";uid="d26167df-7941-4b25-96c0-90f69b62ebc9"
CAJEWF010000023.1	RepeatMasker	DNA/hAT-Tip100	1286653	1287589	6457	+	.	ID="HAT-N7_BTA";Tend="1539";Tstart="581";shortTE="F";uid="824d1d72-a99e-4cd7-b788-e04d05882bf7"
CAJEWF010000023.1	RepeatMasker	DNA	1922240	1922397	501	+	.	ID="RND-6_FAMILY-8975";Tend="701";Tstart="543";shortTE="F";uid="74cbea8f-36eb-4afb-a0cd-c16d9d541f0f"
CAJEWF010000023.1	RepeatMasker	LTR/Copia	58208	58349	1153	+	.	ID="RND-6_FAMILY-5548";Tend="3678";Tstart="3537";shortTE="F";uid="93b5ea44-e56e-44dd-91ff-2924dcb094b6"
CAJEWF010000023.1	RepeatMasker	DNA	3644782	3645426	2871	+	.	ID="dna-4_bta";Tend="554";Tstart="1";shortTE="F";uid="5fe93e68-eaab-4bdb-a225-b12107cef062"
CAJEWF010000023.1	RepeatMasker	RC/Helitron	1858965	1859243	1023	+	.	ID="RND-1_FAMILY-758";Tend="1728";Tstart="1449";shortTE="F";uid="e0fe0313-373f-4867-add3-cf4d69bd72b9"
CAJEWF010000023.1	RepeatMasker	DNA/CMC	2621399	2621620	1693	+	.	ID="ENSPM-N1_BTA";Tend="222";Tstart="1";shortTE="F";uid="e0911572-5ae7-4a2d-a82b-7dcc0f5ba274"
CAJEWF010000023.1	RepeatMasker	DNA/CMC	2208160	2208354	1549	+	.	ID="RND-1_FAMILY-303";Tend="1108";Tstart="918";shortTE="F";uid="8f34a28b-248d-46d9-ab03-cb62a51aa43d"
CAJEWF010000023.1	RepeatMasker	DNA/hAT?	4958897	4959137	854	+	.	ID="RND-1_FAMILY-527";Tend="776";Tstart="579";shortTE="F";uid="48d4361c-0fe2-4709-a5bb-6975c23976b4"
CAJEWF010000023.1	RepeatMasker	DNA/CMC-EnSpm	5180584	5180701	724	+	.	ID="RND-2_FAMILY-41";Tend="1260";Tstart="1143";shortTE="F";uid="1f62b341-22d4-4f79-a0c1-0f7a2f16ade1"
CAJEWF010000023.1	RepeatMasker	DNA/CMC-EnSpm	6292455	6292713	1516	+	.	ID="RND-6_FAMILY-1077";Tend="1170";Tstart="909";shortTE="F";uid="e51886a7-cc6e-4443-aa3a-2e4cbd7700ea"
CAJEWF010000023.1	RepeatMasker	DNA	8101492	8102270	3767	+	.	ID="DNA-1_BTA";TEgroup="ctg_23%7CDNA-1_BTA%7C6";Tend="504";Tstart="1";shortTE="F";uid="5a03edb1-b86a-4099-8f21-44f005ca0a39"
CAJEWF010000023.1	RepeatMasker	DNA/hAT-Tip100	5014150	5015670	11170	+	.	ID="HAT-N7_BTA";Tend="1539";Tstart="21";shortTE="F";uid="b7697f65-5677-4163-a4ce-b43c5ded37d7"
CAJEWF010000023.1	RepeatMasker	DNA/CMC-EnSpm	1482245	1482393	1060	+	.	ID="RND-6_FAMILY-10965";Tend="1067";Tstart="922";shortTE="F";uid="ff280a6d-0552-4481-88fc-67c0b0e7a255"
CAJEWF010000023.1	RepeatMasker	DNA/CMC	2968215	2968533	2355	+	.	ID="RND-1_FAMILY-81";Tend="1265";Tstart="947";shortTE="F";uid="777a009a-3354-4427-b3b2-95dc652f7062"
CAJEWF010000023.1	RepeatMasker	DNA/Sola-2	5187666	5187916	972	+	.	ID="RND-6_FAMILY-443";Tend="2605";Tstart="2358";shortTE="F";uid="3607fc79-d72f-40fb-a4ed-3d27c99f7e08"
CAJEWF010000023.1	RepeatMasker	DNA/CMC-EnSpm	3922860	3923018	557	+	.	ID="ENSPM-3_BTA";Tend="8327";Tstart="8172";shortTE="F";uid="288d1e17-43dc-4cbb-893c-dc0b104fb7b4"
CAJEWF010000023.1	RepeatMasker	DNA/CMC-EnSpm	3539090	3539244	1068	+	.	ID="rnd-6_family-6354";Tend="1906";Tstart="1768";shortTE="F";uid="48f057ad-3669-4ef3-b65d-435c663c7875"
CAJEWF010000023.1	RepeatMasker	DNA/CMC-Transib	1979633	1979807	1250	+	.	ID="RND-5_FAMILY-2303";Tend="933";Tstart="761";shortTE="F";uid="72fe2342-1db7-46fc-a215-df92ccd61f8a"
CAJEWF010000023.1	RepeatMasker	Unknown	5602884	5603216	2124	+	.	ID="RND-3_FAMILY-763";Tend="1246";Tstart="915";shortTE="F";uid="a3fc82fa-56fa-4e8f-8588-58113b5c9ec6"
CAJEWF010000023.1	RepeatMasker	Unknown	8136662	8136851	1048	+	.	ID="RND-4_FAMILY-317";Tend="1080";Tstart="872";shortTE="F";uid="712edec3-cd23-4822-aa2c-f8753dc7df83"
CAJEWF010000023.1	RepeatMasker	Unknown	189518	189725	672	+	.	ID="RND-4_FAMILY-243";Tend="1171";Tstart="961";shortTE="F";uid="670970be-392a-4b79-9906-4cb2d996f38e"
CAJEWF010000023.1	RepeatMasker	Unknown	6889389	6889612	1344	+	.	ID="RND-1_FAMILY-447";Tend="1972";Tstart="1741";shortTE="F";uid="2654af32-6e04-4c2c-aaa9-4ec4bb61d086"
CAJEWF010000023.1	RepeatMasker	LINE/RTE-BovB	3265149	3265323	794	+	.	ID="RND-6_FAMILY-7272";Tend="4011";Tstart="3840";shortTE="F";uid="48d7f126-4a92-4a63-a3d6-06dab6ffd624"
CAJEWF010000023.1	RepeatMasker	DNA/hAT-hAT5	6731134	6731271	833	+	.	ID="RND-5_FAMILY-1384";Tend="1179";Tstart="1044";shortTE="F";uid="644c1825-a2d9-48a7-b277-5e130cda408d"
CAJEWF010000023.1	RepeatMasker	LTR/Gypsy	4670321	4670782	3055	+	.	ID="RND-3_FAMILY-443";Tend="1292";Tstart="838";shortTE="F";uid="6e751dec-319c-472f-86a8-f20cb059cf66"
CAJEWF010000023.1	RepeatMasker	LTR/Gypsy	1106915	1107114	586	+	.	ID="RND-5_FAMILY-56";Tend="1052";Tstart="860";shortTE="F";uid="8d643cd5-e4c1-4ccb-9e4f-30c659a15003"
CAJEWF010000023.1	RepeatMasker	DNA/CMC-EnSpm	1701916	1702174	1657	+	.	ID="RND-2_FAMILY-41";Tend="1262";Tstart="1002";shortTE="F";uid="7487c3ea-7574-47d0-a61b-0ff96e326b63"
CAJEWF010000023.1	RepeatMasker	DNA/CMC-EnSpm	7806580	7806743	1428	+	.	ID="RND-6_FAMILY-1912";Tend="1116";Tstart="953";shortTE="F";uid="e7f3d58f-0a2a-4198-a0c6-c08f0678e601"
CAJEWF010000023.1	RepeatMasker	DNA	6483335	6483612	477	+	.	ID="DNA-4_BTA";Tend="247";Tstart="1";shortTE="F";uid="9dd3a71f-ce2c-465d-b58b-40559025c262"
CAJEWF010000023.1	RepeatMasker	Unknown	6769235	6769500	1133	+	.	ID="RND-6_FAMILY-1247";Tend="1251";Tstart="956";shortTE="F";uid="13756eba-f4cb-485d-b0fd-a6fba546251c"
CAJEWF010000023.1	RepeatMasker	DNA	8031470	8031581	733	+	.	ID="RND-6_FAMILY-116";Tend="2215";Tstart="2104";shortTE="F";uid="f45e188c-ea41-4501-8fbc-3ae94e0c9741"
CAJEWF010000023.1	RepeatMasker	LTR/Copia	1476228	1476458	673	+	.	ID="RND-1_FAMILY-505";Tend="1428";Tstart="1186";shortTE="F";uid="3fe7bbcd-153c-4b58-bffd-ac7a4915a466"
CAJEWF010000023.1	RepeatMasker	DNA/CMC-EnSpm	168260	168425	1246	+	.	ID="RND-6_FAMILY-1912";Tend="1116";Tstart="951";shortTE="F";uid="138fdef0-078f-4593-9e6a-d9274ebdfda3"
CAJEWF010000023.1	RepeatMasker	RC/Helitron	4859578	4859685	543	+	.	ID="RND-1_FAMILY-463";Tend="1287";Tstart="1180";shortTE="F";uid="338f27d2-1e54-4b7f-8684-75faa7185278"
CAJEWF010000023.1	RepeatMasker	DNA	434051	434486	3037	+	.	ID="DNA-10_BTA";Tend="434";Tstart="1";shortTE="F";uid="4a1dd77a-0511-42b0-8586-5979f251d212"
CAJEWF010000023.1	RepeatMasker	DNA/Kolobok	2371093	2371540	2818	+	.	ID="RND-6_FAMILY-10257";Tend="6648";Tstart="6200";shortTE="F";uid="c9fd4a4a-849d-4974-98c8-002036932e98"
CAJEWF010000023.1	RepeatMasker	DNA/hAT-Tip100	3419040	3419207	944	+	.	ID="RND-1_FAMILY-71";Tend="1101";Tstart="931";shortTE="F";uid="392283bd-4808-496f-938f-e0cc7d417c17"
CAJEWF010000023.1	RepeatMasker	Unknown	843637	843806	794	+	.	ID="RND-1_FAMILY-4";Tend="3640";Tstart="3470";shortTE="F";uid="89621127-bb6c-4d22-bf89-2db60dafb3cb"
CAJEWF010000023.1	RepeatMasker	RC/Helitron	783125	783388	2168	+	.	ID="RND-5_FAMILY-5776";Tend="1211";Tstart="947";shortTE="F";uid="2acc8c31-c7ff-4dc9-b261-f02c9d3fa779"
CAJEWF010000023.1	RepeatMasker	Unknown	2018967	2019098	675	+	.	ID="RND-6_FAMILY-1777";Tend="1020";Tstart="882";shortTE="F";uid="d300466b-3991-40b4-8e6a-1aaba195ff75"
CAJEWF010000023.1	RepeatMasker	LINE/L2	5780254	5780391	578	+	.	ID="RND-4_FAMILY-328";Tend="1150";Tstart="995";shortTE="F";uid="fcf4bb18-3db6-4175-a237-ff45c01864fb"
CAJEWF010000023.1	RepeatMasker	Unknown	6459426	6459821	473	+	.	ID="RND-3_FAMILY-72";Tend="1261";Tstart="864";shortTE="F";uid="6f7f6d39-1ea8-48e6-8052-b2a24da222ea"
CAJEWF010000023.1	RepeatMasker	Unknown	3150328	3150582	711	+	.	ID="RND-1_FAMILY-36";Tend="1206";Tstart="955";shortTE="F";uid="123be5c5-4812-47ff-ada7-bb387f0a34d8"
CAJEWF010000023.1	RepeatMasker	DNA/CMC-Transib	4530776	4530918	1032	+	.	ID="RND-5_FAMILY-2303";Tend="903";Tstart="761";shortTE="F";uid="019974d4-af6a-40b8-a6af-711c24475e41"
CAJEWF010000023.1	RepeatMasker	Unknown	7854674	7854864	1156	+	.	ID="RND-1_FAMILY-131";Tend="1158";Tstart="970";shortTE="F";uid="cc0d1835-7c10-4e28-8abc-d0361857b348"
CAJEWF010000023.1	RepeatMasker	Unknown	1907863	1908223	1433	+	.	ID="RND-5_FAMILY-914";Tend="1311";Tstart="945";shortTE="F";uid="9b0b9832-9240-4360-9836-265db7d2c8b4"
CAJEWF010000023.1	RepeatMasker	DNA	3900844	3901017	519	+	.	ID="DNA-1_BTA";Tend="170";Tstart="9";shortTE="F";uid="b3828dac-7a71-480c-98c1-74676023d50b"
CAJEWF010000023.1	RepeatMasker	Unknown	2315646	2315773	794	+	.	ID="RND-6_FAMILY-29";Tend="1132";Tstart="1007";shortTE="F";uid="fc0dce3e-c604-4b12-8296-28bcbed7f321"
CAJEWF010000023.1	RepeatMasker	LINE/L2	6456270	6456373	401	+	.	ID="RND-4_FAMILY-328";Tend="980";Tstart="881";shortTE="F";uid="80264389-526e-4472-9662-7faf8d0daef6"
CAJEWF010000023.1	RepeatMasker	Unknown	1450639	1451069	1766	+	.	ID="RND-6_FAMILY-1750";Tend="1215";Tstart="851";shortTE="F";uid="57632d4b-a7c1-4799-ae1d-420d90dabd25"
CAJEWF010000023.1	RepeatMasker	DNA	7045283	7045784	442	+	.	ID="RND-6_FAMILY-7817";Tend="3858";Tstart="3329";shortTE="F";uid="1e2f9ad1-752a-48b9-9be1-e9ace4e4c4a9"
CAJEWF010000023.1	RepeatMasker	DNA/Zator	4790483	4790599	410	+	.	ID="RND-6_FAMILY-2114";Tend="2412";Tstart="2290";shortTE="F";uid="40d2c059-7aee-46a6-9223-9b527904effa"
CAJEWF010000023.1	RepeatMasker	DNA	3333410	3333624	1445	+	.	ID="RND-1_FAMILY-488";Tend="2025";Tstart="1810";shortTE="F";uid="4564e2ce-ab3e-4cb7-a108-1c207549570f"
CAJEWF010000023.1	RepeatMasker	SINE/5S	7596519	7596876	1763	+	.	ID="RND-5_FAMILY-1899";Tend="746";Tstart="399";shortTE="F";uid="6daa77bf-8819-47ca-92af-b447deb5a5d1"
CAJEWF010000023.1	RepeatMasker	DNA	2535781	2535896	524	+	.	ID="RND-5_FAMILY-971";Tend="1182";Tstart="1069";shortTE="F";uid="38a91f2e-de02-4180-96fc-f0e992e64bb5"
CAJEWF010000023.1	RepeatMasker	DNA/hAT-Tip100	2288649	2288780	870	+	.	ID="RND-5_FAMILY-3189";Tend="1711";Tstart="1572";shortTE="F";uid="7f965a33-b7b1-4241-bbb4-c4a29b33369f"
CAJEWF010000023.1	RepeatMasker	Unknown	1682119	1682411	1989	+	.	ID="RND-1_FAMILY-202";Tend="1211";Tstart="917";shortTE="F";uid="06dd350d-1e9c-43b7-83c8-ac10bad8dc9d"
CAJEWF010000023.1	RepeatMasker	DNA/CMC-EnSpm	7981083	7981484	3303	+	.	ID="ENSPM-N3_BTA";Tend="414";Tstart="1";shortTE="F";uid="ecbff348-f118-4887-a7b9-277bd77df435"
CAJEWF010000023.1	RepeatMasker	DNA/hAT-Tip100	1024203	1024524	3584	+	.	ID="hat-n2_bta";Tend="411";Tstart="1";shortTE="F";uid="bf2c03c4-51a0-4a0f-bdea-c852acd04a23"
CAJEWF010000023.1	RepeatMasker	LTR/Gypsy	2512312	2512596	1248	+	.	ID="RND-6_FAMILY-417";Tend="1164";Tstart="914";shortTE="F";uid="50d6a900-7ef2-4d44-9e51-e9af817ea93d"
CAJEWF010000023.1	RepeatMasker	DNA	1788235	1788519	1955	+	.	ID="DNA-11_BTA";Tend="284";Tstart="1";shortTE="F";uid="294f3c6c-e78c-417b-a338-2c12e6c8cdb1"
CAJEWF010000023.1	RepeatMasker	DNA/CMC-Transib	4548495	4548636	557	+	.	ID="RND-5_FAMILY-2303";Tend="922";Tstart="766";shortTE="F";uid="5e660da7-3090-4550-ba99-baae10c8de73"
CAJEWF010000023.1	RepeatMasker	DNA	6219997	6220257	1863	+	.	ID="RND-5_FAMILY-2645";Tend="1266";Tstart="1006";shortTE="F";uid="cefe415c-186d-4487-be1f-489691fd84a8"
CAJEWF010000023.1	RepeatMasker	DNA/hAT?	5121691	5121886	748	+	.	ID="RND-6_FAMILY-24";Tend="1148";Tstart="927";shortTE="F";uid="99f3dc14-69a1-4759-a664-1c41ee5690f0"
CAJEWF010000023.1	RepeatMasker	DNA	3489374	3489507	634	+	.	ID="RND-2_FAMILY-298";Tend="1041";Tstart="917";shortTE="F";uid="a62b7570-2d6f-4a14-99a1-f6223ba6f1f2"
CAJEWF010000023.1	RepeatMasker	DNA	4091667	4091794	872	+	.	ID="DNA-10_BTA";Tend="434";Tstart="306";shortTE="F";uid="6492406b-8ebf-496d-a64f-57c35315aaaa"
CAJEWF010000023.1	RepeatMasker	DNA	5240024	5240250	1254	+	.	ID="RND-2_FAMILY-23";Tend="1191";Tstart="953";shortTE="F";uid="f3401ea8-6bcf-453f-870b-d6c19d4415d3"
CAJEWF010000023.1	RepeatMasker	LINE/I	4055610	4055900	2272	+	.	ID="RND-6_FAMILY-27";Tend="1198";Tstart="900";shortTE="F";uid="c6d25e77-c6d0-4a93-a517-6be201319f9c"
CAJEWF010000023.1	RepeatMasker	DNA/TcMar-Tc1	6748533	6748744	1486	+	.	ID="RND-4_FAMILY-1919";Tend="1104";Tstart="890";shortTE="F";uid="2f745ba5-60f5-4fb3-80df-fa1e5e2e50f5"
CAJEWF010000023.1	RepeatMasker	Unknown	3190564	3190726	1109	+	.	ID="RND-2_FAMILY-63";Tend="1036";Tstart="873";shortTE="F";uid="4cf2f631-d25b-4c39-b400-a5eb0f89af7c"
CAJEWF010000023.1	RepeatMasker	DNA/PIF-Spy	1117619	1118093	1289	+	.	ID="RND-6_FAMILY-9771";Tend="4169";Tstart="3693";shortTE="F";uid="e92f2562-25a0-491a-8ea1-50d023835397"
CAJEWF010000023.1	RepeatMasker	Unknown	3543917	3544381	3636	+	.	ID="RND-4_FAMILY-21";Tend="1401";Tstart="931";shortTE="F";uid="c509edb4-3cac-41d2-8d94-7e36d30d9deb"
CAJEWF010000023.1	RepeatMasker	LTR/Gypsy	4895900	4896284	606	+	.	ID="RND-1_FAMILY-321";TEgroup="ctg_23%7CRND-1_FAMILY-321%7C1";Tend="1172";Tstart="928";shortTE="T";uid="7c50cf70-f4e9-45aa-853c-7360b8d5408f"
CAJEWF010000023.1	RepeatMasker	LTR/Gypsy	585107	585358	1916	+	.	ID="RND-6_FAMILY-6215";Tend="1230";Tstart="977";shortTE="F";uid="fbd2f02b-d576-4a2b-8762-72abed308c25"
CAJEWF010000023.1	RepeatMasker	DNA	1377615	1377823	847	+	.	ID="DNA-5_BTA";Tend="214";Tstart="4";shortTE="F";uid="f40be6dc-acbf-41d0-ba03-45cad4c84555"
CAJEWF010000023.1	RepeatMasker	DNA	363501	363744	1350	+	.	ID="DNA-5_BTA";Tend="255";Tstart="12";shortTE="F";uid="07fc448f-6c5a-4d5d-9f06-3c85db271c52"
CAJEWF010000023.1	RepeatMasker	DNA	3483180	3483401	402	+	.	ID="RND-2_FAMILY-6";Tend="1240";Tstart="1015";shortTE="F";uid="8efbd149-3973-4e86-8565-5e0f6884304a"
CAJEWF010000023.1	RepeatMasker	Unknown	6266053	6266347	657	+	.	ID="RND-1_FAMILY-970";Tend="2612";Tstart="2327";shortTE="F";uid="77a2aadf-1729-44ee-82e2-20e51410dec3"
CAJEWF010000023.1	RepeatMasker	LTR/Pao	6154972	6155337	2370	+	.	ID="RND-5_FAMILY-543";Tend="1167";Tstart="792";shortTE="F";uid="05b68c90-47cb-4fa3-a78f-c6bb6bd61dcb"
CAJEWF010000023.1	RepeatMasker	LINE/Penelope	3423901	3424024	493	+	.	ID="RND-1_FAMILY-825";Tend="2014";Tstart="1885";shortTE="F";uid="c067027c-fde8-4147-8276-5bc2480b5eba"
CAJEWF010000023.1	RepeatMasker	DNA/CMC-Chapaev-3	58771	58960	435	+	.	ID="RND-6_FAMILY-649";TEgroup="ctg_23%7CRND-6_FAMILY-649%7C1";Tend="1343";Tstart="1004";shortTE="F";uid="31247071-9510-40c5-ac68-6e7b5d5acc34"
CAJEWF010000023.1	RepeatMasker	DNA/CMC-EnSpm	1978978	1979233	1543	+	.	ID="RND-6_FAMILY-7144";Tend="1225";Tstart="965";shortTE="F";uid="de12c26d-f158-4e90-8bd5-08cad412a309"
CAJEWF010000023.1	RepeatMasker	DNA	7539765	7540026	2222	+	.	ID="RND-1_FAMILY-59";Tend="1245";Tstart="984";shortTE="F";uid="be6cf2ce-5f0d-476b-9562-9cddff231bc4"
CAJEWF010000023.1	RepeatMasker	Unknown	3728917	3729059	916	+	.	ID="RND-1_FAMILY-27";Tend="1052";Tstart="909";shortTE="F";uid="19372ddd-4651-4b9c-8465-5828451012ea"
CAJEWF010000023.1	RepeatMasker	DNA/TcMar-Tc1	7660130	7660590	1304	+	.	ID="RND-5_FAMILY-879";Tend="2038";Tstart="1592";shortTE="F";uid="569ef45d-4ee8-46b4-90cb-049750d4f950"
CAJEWF010000023.1	RepeatMasker	Unknown	2870060	2870207	638	+	.	ID="RND-1_FAMILY-37";Tend="1047";Tstart="902";shortTE="F";uid="46c205bf-625e-4a8f-bf05-59496e0b2776"
CAJEWF010000023.1	RepeatMasker	DNA/CMC	7761014	7761226	1608	+	.	ID="ENSPM-N2_BTA";Tend="212";Tstart="1";shortTE="F";uid="5aef29f4-0bd1-49f6-8a11-171b94e7a299"
CAJEWF010000023.1	RepeatMasker	DNA/TcMar-Tc1	1330255	1330466	1088	+	.	ID="RND-4_FAMILY-168";Tend="1180";Tstart="965";shortTE="F";uid="d7bdc1af-1dcf-4470-8523-e96b0df4188e"
CAJEWF010000023.1	RepeatMasker	LTR/Gypsy	899275	899439	1422	+	.	ID="RND-6_FAMILY-1649";Tend="1137";Tstart="973";shortTE="F";uid="c24d08e2-e943-41dd-8a24-29e67406b78c"
CAJEWF010000023.1	RepeatMasker	DNA/CMC-EnSpm	6851454	6851725	1955	+	.	ID="RND-2_FAMILY-41";Tend="1270";Tstart="1001";shortTE="F";uid="a7d268ab-edbf-4449-bbf5-1bf022a8dff2"
CAJEWF010000023.1	RepeatMasker	Unknown	545460	545690	1962	+	.	ID="RND-6_FAMILY-778";Tend="1178";Tstart="945";shortTE="F";uid="2b613156-67e4-4f2d-8420-516d8f2c9aa9"
CAJEWF010000023.1	RepeatMasker	DNA/hAT?	3357462	3357850	1558	+	.	ID="RND-6_FAMILY-2283";Tend="1296";Tstart="913";shortTE="F";uid="6fcfb539-c255-43d3-84e0-1f0ec1f6358c"
CAJEWF010000023.1	RepeatMasker	Unknown	5660295	5660520	1636	+	.	ID="RND-1_FAMILY-514";Tend="1086";Tstart="864";shortTE="F";uid="db91dd98-9a71-417e-bb10-3ffac03d2303"
CAJEWF010000023.1	RepeatMasker	Unknown	4089583	4089711	1134	+	.	ID="RND-1_FAMILY-445";Tend="1022";Tstart="894";shortTE="F";uid="2625e414-5beb-4f7a-8e79-741ac6a19185"
CAJEWF010000023.1	RepeatMasker	LTR/Gypsy	176146	176401	1222	+	.	ID="RND-6_FAMILY-1646";Tend="1503";Tstart="1244";shortTE="F";uid="486a9211-1a3f-47b0-bbf2-3f83acc1e16e"
CAJEWF010000023.1	RepeatMasker	DNA	469786	469925	558	+	.	ID="DNA-5_BTA";Tend="137";Tstart="1";shortTE="F";uid="874a0859-2a75-4fa3-84bd-9640c0cf9f6b"
CAJEWF010000023.1	RepeatMasker	Unknown	162994	163155	495	+	.	ID="RND-1_FAMILY-107";Tend="1079";Tstart="921";shortTE="F";uid="4b0cac58-8f50-41fd-8072-e6859e32f406"
CAJEWF010000023.1	RepeatMasker	Unknown	2299773	2300067	1681	+	.	ID="RND-6_FAMILY-1752";Tend="1257";Tstart="962";shortTE="F";uid="6debe07a-9e9a-4085-94fb-71ea7c191f87"
CAJEWF010000023.1	RepeatMasker	DNA/hAT-Tip100	6311169	6311344	866	+	.	ID="RND-6_FAMILY-5722";Tend="1603";Tstart="1433";shortTE="F";uid="2b684af8-2350-47f9-98ee-0f0eb43e943f"
CAJEWF010000023.1	RepeatMasker	LTR/Gypsy	5557246	5557498	1319	+	.	ID="RND-6_FAMILY-417";Tend="1164";Tstart="912";shortTE="F";uid="edb63066-4978-410b-9575-e2274e18910c"
CAJEWF010000023.1	RepeatMasker	DNA/PIF-Harbinger	6129301	6129543	1967	+	.	ID="RND-4_FAMILY-1090";Tend="1430";Tstart="1188";shortTE="F";uid="38079d24-c1a0-413b-bd54-7c05829fe9b6"
CAJEWF010000023.1	RepeatMasker	DNA/hAT-Tip100	1657244	1657789	1642	+	.	ID="RND-5_FAMILY-4888";Tend="1629";Tstart="1065";shortTE="F";uid="30d74603-0908-4321-8421-a19eb8e5a067"
CAJEWF010000023.1	RepeatMasker	LTR/Pao	444916	445226	1592	+	.	ID="RND-5_FAMILY-543";Tend="1094";Tstart="791";shortTE="F";uid="73288a99-4d1c-46dc-a4cb-60ea2b265ef0"
CAJEWF010000023.1	RepeatMasker	DNA	1668517	1668641	964	+	.	ID="DNA4-17B_BTA";Tend="126";Tstart="1";shortTE="F";uid="57401560-492b-4327-9b87-786a0bdb8f50"
CAJEWF010000023.1	RepeatMasker	DNA/hAT-Tip100	6098079	6098247	1082	+	.	ID="RND-1_FAMILY-471";Tend="327";Tstart="154";shortTE="F";uid="89963506-cbfd-4768-9f0f-1c6e7838271e"
CAJEWF010000023.1	RepeatMasker	RC/Helitron	2390211	2390655	1125	+	.	ID="RND-5_FAMILY-4101";Tend="725";Tstart="319";shortTE="F";uid="b526ff38-1eed-47fe-9536-0e2b50c8344e"
CAJEWF010000023.1	RepeatMasker	DNA/CMC-EnSpm	4802334	4802650	1698	+	.	ID="RND-6_FAMILY-737";Tend="1152";Tstart="890";shortTE="F";uid="7ad3f400-f19c-42b4-899e-991dbf7d383c"
CAJEWF010000023.1	RepeatMasker	LINE/R1	3451755	3452135	656	+	.	ID="RND-6_FAMILY-6955";Tend="1897";Tstart="1500";shortTE="F";uid="778f3378-1265-4749-af7b-350f5d8fe424"
CAJEWF010000023.1	RepeatMasker	Unknown	5122373	5122477	408	+	.	ID="RND-6_FAMILY-3848";Tend="1005";Tstart="910";shortTE="F";uid="a48dbb68-9cf7-4ee2-a11c-624a1ecc38a7"
CAJEWF010000023.1	RepeatMasker	LTR/Pao	1166063	1166254	1283	+	.	ID="RND-6_FAMILY-5743";Tend="1925";Tstart="1725";shortTE="F";uid="6801cdd6-1a0d-4a58-a4fa-cddcadf4b67e"
CAJEWF010000023.1	RepeatMasker	Unknown	3362407	3362669	1351	+	.	ID="RND-5_FAMILY-981";Tend="1216";Tstart="952";shortTE="F";uid="87a97d13-b24d-4808-b5b4-0605d2cdfb88"
CAJEWF010000023.1	RepeatMasker	LTR/Gypsy	7681015	7681270	1780	+	.	ID="RND-6_FAMILY-417";Tend="1163";Tstart="908";shortTE="F";uid="5e900ce5-2e4f-47d1-b7d9-a7cbe1973379"
CAJEWF010000023.1	RepeatMasker	Unknown	6072097	6072262	955	+	.	ID="RND-2_FAMILY-63";Tend="1040";Tstart="871";shortTE="F";uid="abe28592-e090-42ef-8f73-e3db9567b13f"
CAJEWF010000023.1	RepeatMasker	DNA	7854122	7854274	967	+	.	ID="dna4-17b_bta";Tend="126";Tstart="1";shortTE="F";uid="c5e4a413-787d-458b-93de-eaf9672f10dd"
CAJEWF010000023.1	RepeatMasker	DNA/CMC-Transib	2628706	2629086	735	+	.	ID="RND-6_FAMILY-3998";Tend="1668";Tstart="1325";shortTE="F";uid="97e7af7c-33d8-4d39-b43d-862f2f29416d"
CAJEWF010000023.1	RepeatMasker	DNA	7642982	7643122	673	+	.	ID="RND-6_FAMILY-116";Tend="2227";Tstart="2093";shortTE="F";uid="46e74719-0b3c-4cba-83c3-4ee25521aa35"
CAJEWF010000023.1	RepeatMasker	DNA/CMC-Transib	1184838	1185014	1258	+	.	ID="RND-5_FAMILY-2303";Tend="939";Tstart="766";shortTE="F";uid="c18a9630-e859-4630-9d85-f434e89be512"
CAJEWF010000023.1	RepeatMasker	DNA/PIF-Spy	527630	528764	9403	+	.	ID="ISL2EU-6N1_BTA";Tend="1139";Tstart="1";shortTE="F";uid="613a5b05-5d62-4631-9454-c257fa845f33"
CAJEWF010000023.1	RepeatMasker	DNA/CMC-EnSpm	3504758	3505017	1328	+	.	ID="RND-6_FAMILY-737";Tend="1144";Tstart="890";shortTE="F";uid="ff5be859-66ad-4843-9b60-b151d173ea51"
CAJEWF010000023.1	RepeatMasker	Unknown	3485791	3485964	870	+	.	ID="RND-6_FAMILY-7438";Tend="1173";Tstart="1002";shortTE="F";uid="04a60516-e44f-427e-b143-a36af5190ee9"
CAJEWF010000023.1	RepeatMasker	DNA/TcMar-Mariner	2443746	2444230	554	+	.	ID="RND-5_FAMILY-2739";Tend="1780";Tstart="1291";shortTE="F";uid="7f4197bc-516f-4d6b-a106-d5622371c0b0"
CAJEWF010000023.1	RepeatMasker	Unknown	4592864	4593248	3461	+	.	ID="RND-1_FAMILY-76";Tend="1246";Tstart="862";shortTE="F";uid="abfb23f3-97d1-43b6-bcff-485b40509e8b"
CAJEWF010000023.1	RepeatMasker	LTR/Gypsy	2250966	2251456	2598	+	.	ID="RND-6_FAMILY-1646";Tend="1228";Tstart="728";shortTE="F";uid="c31a4f68-ea35-4729-bd9c-da13982123da"
CAJEWF010000023.1	RepeatMasker	LINE/L2	2351889	2352160	1869	+	.	ID="RND-4_FAMILY-328";Tend="1161";Tstart="887";shortTE="F";uid="c3e49370-c7c8-4662-bf52-54e9c7762082"
CAJEWF010000023.1	RepeatMasker	DNA/hAT?	8145714	8146073	2977	+	.	ID="HAT-N5_BTA";Tend="361";Tstart="1";shortTE="F";uid="649c1c6e-15b4-478c-b7bb-6de9350b199d"
CAJEWF010000023.1	RepeatMasker	LINE/L2	4054439	4054692	1880	+	.	ID="RND-1_FAMILY-164";Tend="1175";Tstart="917";shortTE="F";uid="e29e2f91-2afc-4d5b-9637-abf5c5e192b3"
CAJEWF010000023.1	RepeatMasker	DNA/CMC-EnSpm	1642770	1642998	1164	+	.	ID="RND-1_FAMILY-516";Tend="1186";Tstart="919";shortTE="F";uid="d2134671-65dd-493a-a2ce-37b92a198f63"
CAJEWF010000023.1	RepeatMasker	Unknown	4823882	4824317	2480	+	.	ID="RND-5_FAMILY-167";Tend="1297";Tstart="870";shortTE="F";uid="4d1a3cd7-56f2-4df2-939e-a769502134e5"
CAJEWF010000023.1	RepeatMasker	DNA/CMC	1250510	1250688	1116	+	.	ID="RND-1_FAMILY-116";Tend="2471";Tstart="2292";shortTE="F";uid="4cf0532d-a132-480b-bfaf-2e2767881eba"
CAJEWF010000023.1	RepeatMasker	LTR/Gypsy	2215930	2216070	525	+	.	ID="RND-6_FAMILY-1646";Tend="862";Tstart="725";shortTE="F";uid="439039d8-a820-476e-a26d-b4fda8f31d69"
CAJEWF010000023.1	RepeatMasker	DNA/CMC-EnSpm	1851555	1852028	1320	+	.	ID="RND-1_FAMILY-56";TEgroup="ctg_23%7CRND-1_FAMILY-56%7C1";Tend="1158";Tstart="895";shortTE="F";uid="58187c67-b41f-41d8-854b-eb9eb8282ecb"
CAJEWF010000023.1	RepeatMasker	DNA/CMC-EnSpm	6608186	6608454	1613	+	.	ID="RND-4_FAMILY-447";Tend="1216";Tstart="949";shortTE="F";uid="060e2a2b-7176-4d68-9a1c-86585abbaa33"
CAJEWF010000023.1	RepeatMasker	RC/Helitron	7340071	7340243	415	+	.	ID="HELITRON-1_SI";Tend="441";Tstart="269";shortTE="F";uid="48a86c45-a307-4781-b652-e88e63d50212"
CAJEWF010000023.1	RepeatMasker	DNA	3132659	3132813	408	+	.	ID="RND-6_FAMILY-116";Tend="2208";Tstart="2063";shortTE="F";uid="d793e236-4a36-4af5-842e-fe276efd2619"
CAJEWF010000023.1	RepeatMasker	DNA/MULE-MuDR	8147422	8147813	2999	+	.	ID="RND-1_FAMILY-69";Tend="1320";Tstart="927";shortTE="F";uid="fbb20b69-973e-4a76-bb3b-01bc8ad85261"
CAJEWF010000023.1	RepeatMasker	DNA/CMC-EnSpm	1192508	1192764	1378	+	.	ID="RND-6_FAMILY-737";Tend="1150";Tstart="890";shortTE="F";uid="0a4e8188-842e-4012-8026-a0ebd2be2818"
CAJEWF010000023.1	RepeatMasker	Unknown	7133929	7134839	7317	+	.	ID="RND-6_FAMILY-5427";Tend="1803";Tstart="896";shortTE="F";uid="e0008af8-458a-4497-892e-febcc74d2748"
CAJEWF010000023.1	RepeatMasker	DNA/Maverick	5055989	5056319	1875	+	.	ID="RND-2_FAMILY-28";Tend="1065";Tstart="738";shortTE="F";uid="398fe333-f2a9-4e24-bf72-f1cf126905f4"
CAJEWF010000023.1	RepeatMasker	LTR/Gypsy	3478904	3479070	899	+	.	ID="RND-6_FAMILY-1646";Tend="1410";Tstart="1245";shortTE="F";uid="698e63b8-e789-4ec2-a2d8-6d0eb10bfbe7"
CAJEWF010000023.1	RepeatMasker	DNA	5290055	5291162	5161	+	.	ID="RND-6_FAMILY-1203";Tend="1820";Tstart="702";shortTE="F";uid="e14610e2-9d88-4647-89cf-4dc10ac06aca"
CAJEWF010000023.1	RepeatMasker	DNA/CMC-EnSpm	3738066	3738322	1465	+	.	ID="RND-6_FAMILY-7144";Tend="1227";Tstart="970";shortTE="F";uid="eca0435f-6a77-4a7c-b3f9-cd32efd5da5c"
CAJEWF010000023.1	RepeatMasker	LTR/Gypsy	1800748	1800977	1066	+	.	ID="RND-4_FAMILY-31";Tend="1106";Tstart="840";shortTE="F";uid="b77d4fde-dc10-4822-881f-8ad8a3408457"
CAJEWF010000023.1	RepeatMasker	DNA/TcMar-Tc1	1058163	1058322	816	+	.	ID="RND-4_FAMILY-168";Tend="1157";Tstart="996";shortTE="F";uid="5e99f657-ed9d-48b2-9bac-98a403ccb768"
CAJEWF010000023.1	RepeatMasker	Unknown	7640251	7640985	5352	+	.	ID="RND-6_FAMILY-830";Tend="1573";Tstart="847";shortTE="F";uid="d0dcae8a-83b1-458c-a66a-f58d4d9a5195"
CAJEWF010000023.1	RepeatMasker	LTR/Gypsy	6215904	6216167	1666	+	.	ID="RND-6_FAMILY-1649";Tend="1408";Tstart="1146";shortTE="F";uid="d9f0abb4-c230-410b-a0f9-23a07d5b0e8e"
CAJEWF010000023.1	RepeatMasker	Unknown	979478	979644	1257	+	.	ID="RND-4_FAMILY-384";Tend="1004";Tstart="838";shortTE="F";uid="8527d372-5166-4ca7-a8c4-31033d78af3f"
CAJEWF010000023.1	RepeatMasker	Unknown	7800382	7800818	3786	+	.	ID="RND-1_FAMILY-551";Tend="1271";Tstart="834";shortTE="F";uid="daf48d37-8155-486c-822a-9f576b509f52"
CAJEWF010000023.1	RepeatMasker	LTR/Gypsy	7706685	7707042	1445	+	.	ID="RND-6_FAMILY-43";Tend="1168";Tstart="899";shortTE="F";uid="26e21119-7841-4f69-b632-e1158dc6dc4b"
CAJEWF010000023.1	RepeatMasker	LINE/RTE-BovB	4824317	4825196	7817	+	.	ID="RND-6_FAMILY-7272";Tend="4011";Tstart="3129";shortTE="F";uid="38740ef9-0966-4222-871d-14df3132b1d8"
CAJEWF010000023.1	RepeatMasker	LTR/Gypsy	399196	399448	1766	+	.	ID="RND-5_FAMILY-1051";Tend="1189";Tstart="937";shortTE="F";uid="1747e71a-c3c3-4bf8-84d7-45734d0f7e57"
CAJEWF010000023.1	RepeatMasker	DNA	7870763	7871302	3730	+	.	ID="RND-1_FAMILY-670";Tend="1487";Tstart="923";shortTE="F";uid="223d55f4-1610-4fc6-88ec-7b29abbefa2b"
CAJEWF010000023.1	RepeatMasker	RC/Helitron	8079327	8079690	3057	+	.	ID="RND-1_FAMILY-780";Tend="1328";Tstart="965";shortTE="F";uid="ea69cf09-1c41-4e1b-9e33-8ef7d55648a1"
CAJEWF010000023.1	RepeatMasker	Unknown	3675804	3676474	4417	+	.	ID="RND-6_FAMILY-2330";Tend="1510";Tstart="806";shortTE="F";uid="485c545c-80db-47b6-a1fc-981479859d52"
CAJEWF010000023.1	RepeatMasker	DNA	4809247	4809368	988	+	.	ID="RND-5_FAMILY-1857";Tend="4709";Tstart="4587";shortTE="F";uid="e7f19fbe-d18e-4fb5-959d-e6efc9327e31"
CAJEWF010000023.1	RepeatMasker	DNA/hAT?	1789235	1789338	655	+	.	ID="RND-6_FAMILY-24";Tend="1036";Tstart="932";shortTE="F";uid="f781f1f8-97cb-498e-95ca-1b01fcaa2ac6"
CAJEWF010000023.1	RepeatMasker	Unknown	7070302	7070630	2205	+	.	ID="RND-6_FAMILY-632";Tend="1327";Tstart="998";shortTE="F";uid="bddd13e3-0029-49ce-bb63-662406bdb191"
CAJEWF010000023.1	RepeatMasker	DNA/hAT?	563067	563400	2324	+	.	ID="HAT-N6_BTA";Tend="311";Tstart="1";shortTE="F";uid="8e075b6a-3703-43aa-a37e-b74d8fdfacf0"
CAJEWF010000023.1	RepeatMasker	DNA	1289445	1289594	969	+	.	ID="rnd-6_family-11069";Tend="1032";Tstart="902";shortTE="F";uid="c4d8fc33-4581-4248-b13d-1962f4c47b95"
CAJEWF010000023.1	RepeatMasker	DNA/Academ-1	4863293	4866759	31040	+	.	ID="RND-5_FAMILY-1450";Tend="4050";Tstart="587";shortTE="F";uid="9b98c60d-eacc-4b50-ae7c-66c5e758b12f"
CAJEWF010000023.1	RepeatMasker	Unknown	3774540	3774664	497	+	.	ID="RND-4_FAMILY-336";Tend="1135";Tstart="980";shortTE="F";uid="9ab86b5c-da22-498a-8ce9-de89bcf5cf1e"
CAJEWF010000023.1	RepeatMasker	SINE/tRNA-Core	1018919	1019025	631	+	.	ID="RND-1_FAMILY-159";Tend="1467";Tstart="1353";shortTE="F";uid="a52fe0c7-f6a0-49c9-85ad-262fac4b05fc"
CAJEWF010000023.1	RepeatMasker	DNA/Crypton-V	5508324	5508921	2427	+	.	ID="CRYPTONV-N1_BTA";Tend="1428";Tstart="834";shortTE="F";uid="fab1a8e5-f151-4ff1-aa9f-d78e9a935352"
CAJEWF010000023.1	RepeatMasker	Unknown	5104499	5104827	2284	+	.	ID="RND-1_FAMILY-617";Tend="1291";Tstart="953";shortTE="F";uid="7fdc4f8b-e917-4398-bb4c-04fb542fc9b7"
CAJEWF010000023.1	RepeatMasker	DNA	4116637	4116928	1555	+	.	ID="RND-3_FAMILY-135";Tend="1164";Tstart="872";shortTE="F";uid="4aca3dc5-234e-470f-8ef6-aa288a490689"
CAJEWF010000023.1	RepeatMasker	DNA	2037859	2038153	1739	+	.	ID="RND-3_FAMILY-135";Tend="1164";Tstart="873";shortTE="F";uid="d352cbc2-e3bb-4480-abf1-33716ce781f9"
CAJEWF010000023.1	RepeatMasker	LINE/R1	5399278	5399462	716	+	.	ID="RND-6_FAMILY-1164";Tend="1740";Tstart="1550";shortTE="F";uid="25f99f35-18a7-4a81-a1e0-492196a589a4"
CAJEWF010000023.1	RepeatMasker	LTR/Gypsy	2105028	2105260	620	+	.	ID="RND-6_FAMILY-1646";Tend="1425";Tstart="1247";shortTE="F";uid="3968b72c-6b05-4b80-8682-62557979f7be"
CAJEWF010000023.1	RepeatMasker	DNA	475684	476291	915	+	.	ID="RND-4_FAMILY-211";Tend="1079";Tstart="499";shortTE="F";uid="4a589ac0-4395-4247-9efd-5d4ddb60700e"
CAJEWF010000023.1	RepeatMasker	DNA/CMC-EnSpm	6396009	6396268	1822	+	.	ID="RND-2_FAMILY-41";Tend="1262";Tstart="1001";shortTE="F";uid="e46cceca-e218-40c1-acd0-c0c00de82561"
CAJEWF010000023.1	RepeatMasker	RC/Helitron	7178452	7178794	2435	+	.	ID="RND-6_FAMILY-4149";Tend="1789";Tstart="1423";shortTE="F";uid="b75cc4ce-a95f-45b2-9d34-1154677f8192"
CAJEWF010000023.1	RepeatMasker	RC/Helitron	2392350	2392597	1667	+	.	ID="RND-5_FAMILY-1779";Tend="1067";Tstart="812";shortTE="F";uid="f8305579-7d9d-463f-81cb-1b96dac8e16a"
CAJEWF010000023.1	RepeatMasker	DNA/CMC	2056028	2056172	591	+	.	ID="RND-6_FAMILY-10979";Tend="755";Tstart="613";shortTE="F";uid="66cfbb4f-7eba-4421-9cd6-ce1440562be0"
CAJEWF010000023.1	RepeatMasker	LTR/Pao	6305886	6306047	871	+	.	ID="RND-5_FAMILY-543";Tend="1372";Tstart="1205";shortTE="F";uid="6be32e93-0151-4134-bdda-5f62417e9103"
CAJEWF010000023.1	RepeatMasker	LTR/Gypsy	1791964	1792288	1685	+	.	ID="RND-5_FAMILY-1051";Tend="1443";Tstart="1107";shortTE="F";uid="f25a189b-6e3b-4790-855a-de8a5fffc43d"
CAJEWF010000023.1	RepeatMasker	Unknown	4298152	4298285	764	+	.	ID="RND-1_FAMILY-37";Tend="1045";Tstart="898";shortTE="F";uid="045ed3cd-88aa-4707-acf7-cc19e02ee194"
CAJEWF010000023.1	RepeatMasker	DNA/CMC-EnSpm	5504076	5504331	1480	+	.	ID="RND-4_FAMILY-447";Tend="1220";Tstart="955";shortTE="F";uid="d880a0df-9078-4d6b-aabd-d59e3a7a57c5"
CAJEWF010000023.1	RepeatMasker	LTR/Gypsy	1907270	1907516	1600	+	.	ID="RND-4_FAMILY-31";Tend="1368";Tstart="1121";shortTE="F";uid="8f2bd0d7-cfb0-4d28-8a65-a74da476d07f"
CAJEWF010000023.1	RepeatMasker	DNA	4638585	4638763	1238	+	.	ID="DNA-4_BTA";Tend="554";Tstart="378";shortTE="F";uid="e8dfd7ce-024a-4a8a-9c21-7b2ee7442e98"
CAJEWF010000023.1	RepeatMasker	LTR/Gypsy	7764082	7764534	1284	+	.	ID="RND-3_FAMILY-443";Tend="1296";Tstart="838";shortTE="F";uid="aa8ec2be-8ced-45c8-9428-0cec26692baf"
CAJEWF010000023.1	RepeatMasker	LTR/Gypsy	5313450	5313598	1131	+	.	ID="RND-6_FAMILY-1649";Tend="1120";Tstart="972";shortTE="F";uid="206047e6-7327-49fc-bd8e-09e0195288a9"
CAJEWF010000023.1	RepeatMasker	Unknown	5069337	5069481	1043	+	.	ID="RND-1_FAMILY-27";Tend="1049";Tstart="905";shortTE="F";uid="76356795-0f0e-44e6-a2bf-b13bfa77d8fb"
CAJEWF010000023.1	RepeatMasker	Unknown	3690387	3690658	924	+	.	ID="RND-4_FAMILY-315";Tend="1336";Tstart="1089";shortTE="F";uid="47bc1f11-dd9e-47eb-ab8a-27dc3998a87a"
CAJEWF010000023.1	RepeatMasker	Unknown	2579274	2579454	560	+	.	ID="RND-1_FAMILY-257";Tend="1195";Tstart="1019";shortTE="F";uid="e00e264b-04e4-42cb-bd48-5709f659fade"
CAJEWF010000023.1	RepeatMasker	DNA	4460857	4461096	1185	+	.	ID="RND-5_FAMILY-1297";Tend="3888";Tstart="3654";shortTE="F";uid="47874a84-d209-4acb-a0f3-b3d76230e36b"
CAJEWF010000023.1	RepeatMasker	DNA	3757325	3757594	780	+	.	ID="RND-6_FAMILY-5164";Tend="3873";Tstart="3591";shortTE="F";uid="2d227edc-b6fc-461f-9ac1-8a8fc907eb12"
CAJEWF010000023.1	RepeatMasker	DNA/Kolobok-T2	5424408	5424678	1482	+	.	ID="RND-1_FAMILY-544";Tend="1109";Tstart="812";shortTE="F";uid="58515b7b-79b5-42c3-9128-492697a3d3da"
CAJEWF010000023.1	RepeatMasker	LINE/I-Jockey	5214625	5214933	1625	+	.	ID="RND-1_FAMILY-240";Tend="1219";Tstart="903";shortTE="F";uid="6e9ad6e8-a716-40fe-9ce7-90507833843c"
CAJEWF010000023.1	RepeatMasker	DNA	4926754	4926941	696	+	.	ID="DNA-4_BTA";Tend="500";Tstart="315";shortTE="F";uid="96c7c95e-42aa-4d31-be90-1059c9c78543"
CAJEWF010000023.1	RepeatMasker	DNA	4077576	4077794	954	+	.	ID="rnd-6_family-11069";Tend="1033";Tstart="900";shortTE="F";uid="ee97e147-7a15-4275-a50b-04a1287a9ea8"
CAJEWF010000023.1	RepeatMasker	RC/Helitron	2164861	2165219	924	+	.	ID="RND-6_FAMILY-894";Tend="1957";Tstart="1740";shortTE="F";uid="e7a5ed91-5704-4c86-8e64-c37c5e1305fa"
CAJEWF010000023.1	RepeatMasker	Unknown	1387894	1388029	627	+	.	ID="RND-4_FAMILY-60";Tend="1156";Tstart="1025";shortTE="F";uid="5589ba0e-0015-4cf7-84e2-a5a5b41ed63d"
CAJEWF010000023.1	RepeatMasker	DNA/CMC-EnSpm	2053906	2054053	1094	+	.	ID="RND-6_FAMILY-6354";Tend="1907";Tstart="1762";shortTE="F";uid="766e88fb-6e64-4fa3-839b-88179a83002d"
CAJEWF010000023.1	RepeatMasker	DNA/CMC-EnSpm	6780841	6781138	1793	+	.	ID="rnd-6_family-737";Tend="1160";Tstart="892";shortTE="F";uid="2c0326a7-42da-494d-b7e8-77d43d989b23"
CAJEWF010000023.1	RepeatMasker	DNA/Kolobok	6148349	6148798	3579	+	.	ID="RND-6_FAMILY-6547";Tend="1104";Tstart="655";shortTE="F";uid="10298271-a19b-4e73-9dba-0df4a4a169bd"
CAJEWF010000023.1	RepeatMasker	DNA	2136946	2138158	7020	+	.	ID="RND-1_FAMILY-563";Tend="1378";Tstart="143";shortTE="F";uid="ed770dbd-81f2-41f8-aa31-b116303814fc"
CAJEWF010000023.1	RepeatMasker	Unknown	3680722	3681005	2071	+	.	ID="RND-6_FAMILY-694";Tend="1211";Tstart="928";shortTE="F";uid="1fc04905-c19a-474e-84d8-99f160a1771a"
CAJEWF010000023.1	RepeatMasker	Unknown	6776440	6776925	4453	+	.	ID="RND-1_FAMILY-410";Tend="1375";Tstart="890";shortTE="F";uid="e86e627e-1e04-4c27-be79-a55b1de64df5"
CAJEWF010000023.1	RepeatMasker	Unknown	6672926	6673084	1266	+	.	ID="RND-1_FAMILY-363";Tend="1056";Tstart="898";shortTE="F";uid="d4439f5a-80eb-46ed-a951-3d17eaa67053"
CAJEWF010000023.1	RepeatMasker	Unknown	2063946	2064134	1493	+	.	ID="RND-6_FAMILY-247";Tend="1074";Tstart="881";shortTE="F";uid="72a0b71f-6682-4350-9175-c94eefa0294c"
CAJEWF010000023.1	RepeatMasker	DNA	4971949	4972071	941	+	.	ID="DNA4-17B_BTA";Tend="275";Tstart="154";shortTE="F";uid="416441c4-134f-41ba-aa2f-0bc7e27616ae"
CAJEWF010000023.1	RepeatMasker	Unknown	1124837	1125472	4211	+	.	ID="RND-6_FAMILY-830";Tend="1579";Tstart="943";shortTE="F";uid="0ca99ec5-1ce0-41a2-a34b-9a79de05d333"
CAJEWF010000023.1	RepeatMasker	DNA/Crypton-V	7963226	7963460	1242	+	.	ID="CRYPTONV-N2_BTA";Tend="240";Tstart="3";shortTE="F";uid="9793619b-5f1c-4208-ac5f-46d2a56ed437"
CAJEWF010000023.1	RepeatMasker	DNA	2300792	2301432	704	+	.	ID="RND-1_FAMILY-380";TEgroup="ctg_23%7CRND-1_FAMILY-380%7C1";Tend="1970";Tstart="832";shortTE="F";uid="43ea988f-a859-45ad-9bc3-bba0d5f3305d"
CAJEWF010000023.1	RepeatMasker	DNA/hAT-Tip100	1172362	1172609	1554	+	.	ID="RND-6_FAMILY-6685";Tend="1069";Tstart="822";shortTE="F";uid="cf384548-d38b-4b44-a910-07c368cf0bf7"
CAJEWF010000023.1	RepeatMasker	DNA/Sola-2	4702927	4703053	532	+	.	ID="RND-1_FAMILY-349";Tend="2411";Tstart="2289";shortTE="F";uid="30cf1904-830f-404a-b17e-671118832c29"
CAJEWF010000023.1	RepeatMasker	DNA/TcMar-Tc1	1667842	1668067	934	+	.	ID="RND-4_FAMILY-168";Tend="1180";Tstart="964";shortTE="F";uid="007d12c9-0581-4200-91ad-5a3993d5e7a9"
CAJEWF010000023.1	RepeatMasker	Unknown	6938165	6938382	561	+	.	ID="RND-1_FAMILY-217";Tend="1255";Tstart="1023";shortTE="F";uid="18f02cbb-ba56-4524-8a5a-915e90daf374"
CAJEWF010000023.1	RepeatMasker	LINE/R1	2773767	2774073	637	+	.	ID="RND-6_FAMILY-1164";Tend="6626";Tstart="6201";shortTE="F";uid="fc606b29-de1b-407c-9f65-42c4dca902c0"
CAJEWF010000023.1	RepeatMasker	Unknown	5610235	5610377	1035	+	.	ID="RND-1_FAMILY-309";Tend="1049";Tstart="908";shortTE="F";uid="bb1c5702-6d1e-4733-be0b-4478ac5d269d"
CAJEWF010000023.1	RepeatMasker	Unknown	1615574	1615912	1563	+	.	ID="RND-1_FAMILY-575";Tend="1246";Tstart="877";shortTE="F";uid="bbee952d-4493-4704-a70d-ee6a352113ed"
CAJEWF010000023.1	RepeatMasker	DNA/CMC-EnSpm	5116236	5116365	403	+	.	ID="ENSPM-3_BTA";Tend="10913";Tstart="10781";shortTE="F";uid="f622510f-5758-47f7-9652-a9edeb129c6b"
CAJEWF010000023.1	RepeatMasker	Unknown	3686148	3686322	1050	+	.	ID="RND-1_FAMILY-202";Tend="1211";Tstart="1035";shortTE="F";uid="d51880f7-bbe7-435b-9269-c7db4afb680a"
CAJEWF010000023.1	RepeatMasker	DNA/CMC-EnSpm	2413649	2413811	573	+	.	ID="RND-6_FAMILY-1165";Tend="956";Tstart="783";shortTE="F";uid="0e7f5372-bb9a-4ba7-98eb-d30938f80c30"
CAJEWF010000023.1	RepeatMasker	Unknown	2802354	2802713	1439	+	.	ID="RND-4_FAMILY-21";Tend="1340";Tstart="980";shortTE="F";uid="635b0cdd-a19a-4f0c-b2d5-565f06e27828"
CAJEWF010000023.1	RepeatMasker	Unknown	8008310	8008531	1322	+	.	ID="RND-6_FAMILY-29";Tend="1211";Tstart="989";shortTE="F";uid="5b90fec7-25b5-43c0-93ac-b6f665450e0c"
CAJEWF010000023.1	RepeatMasker	DNA	959048	959716	2640	+	.	ID="dna-4_bta";Tend="1296";Tstart="1";shortTE="F";uid="1e4e68cd-0f28-492a-abe8-779573d08d27"
CAJEWF010000023.1	RepeatMasker	Unknown	8052972	8053274	1429	+	.	ID="RND-5_FAMILY-39";Tend="1247";Tstart="935";shortTE="F";uid="b1a00045-e468-48ef-93b1-c6202993ec37"
CAJEWF010000023.1	RepeatMasker	DNA	5016564	5016724	979	+	.	ID="DNA-5_BTA";Tend="161";Tstart="1";shortTE="F";uid="440dd313-981c-4b6a-b3cf-4d225b42d3b0"
CAJEWF010000023.1	RepeatMasker	DNA/CMC	999058	999281	1454	+	.	ID="ENSPM-N1_BTA";Tend="228";Tstart="1";shortTE="F";uid="f23f41bc-a57a-4451-934e-aa6dbf272611"
CAJEWF010000023.1	RepeatMasker	DNA	4900906	4901039	1059	+	.	ID="RND-5_FAMILY-1857";Tend="4715";Tstart="4582";shortTE="F";uid="473e080a-2bc2-4305-9782-7d58d8c5a82c"
CAJEWF010000023.1	RepeatMasker	Unknown	5711976	5712145	1007	+	.	ID="RND-1_FAMILY-377";Tend="1290";Tstart="1115";shortTE="F";uid="2bdc92c4-906c-4b90-8fe3-5367cf22eab2"
CAJEWF010000023.1	RepeatMasker	Unknown	3470442	3470602	1027	+	.	ID="RND-2_FAMILY-63";Tend="1032";Tstart="870";shortTE="F";uid="143eafe1-4efa-477a-8787-67cf83182d17"
CAJEWF010000023.1	RepeatMasker	LTR/Gypsy	3156749	3157012	1482	+	.	ID="RND-6_FAMILY-417";Tend="1165";Tstart="902";shortTE="F";uid="86d3f5b5-ec96-4a4e-807f-000ba1b95a75"
CAJEWF010000023.1	RepeatMasker	Unknown	3024767	3025352	3453	+	.	ID="RND-3_FAMILY-72";Tend="1463";Tstart="864";shortTE="F";uid="72efc5b3-ada9-4e1d-83ea-b27fbce8dc28"
CAJEWF010000023.1	RepeatMasker	DNA	1589430	1589986	3836	+	.	ID="DNA-4_BTA";Tend="554";Tstart="2";shortTE="F";uid="9aa73b5f-2b5d-43ce-b13e-e1a5031a9d58"
CAJEWF010000023.1	RepeatMasker	DNA/CMC-EnSpm	8140555	8140855	640	+	.	ID="RND-6_FAMILY-2037";Tend="1560";Tstart="1252";shortTE="F";uid="5748c7c9-d5aa-4e8b-9361-7001b5e4c799"
CAJEWF010000023.1	RepeatMasker	DNA/hAT-Tip100	1518920	1519786	4009	+	.	ID="hat-n7_bta";Tend="1462";Tstart="309";shortTE="F";uid="42ab1c79-f1a2-4314-bbf4-272a4d03eac1"
CAJEWF010000023.1	RepeatMasker	DNA	1983608	1983723	975	+	.	ID="RND-1_FAMILY-110";Tend="1398";Tstart="1283";shortTE="F";uid="47c3abc5-e7bc-47b3-ab50-a7ee85fac341"
CAJEWF010000023.1	RepeatMasker	LTR/Pao	6094717	6094878	940	+	.	ID="RND-5_FAMILY-543";Tend="954";Tstart="796";shortTE="F";uid="dd97c864-b1c9-4ae4-9d2f-e30d117ad938"
CAJEWF010000023.1	RepeatMasker	Unknown	6314498	6314856	1635	+	.	ID="RND-6_FAMILY-6020";Tend="1487";Tstart="1140";shortTE="F";uid="f3f048f9-806c-4910-8178-664a2642dfad"
CAJEWF010000023.1	RepeatMasker	DNA	2033759	2034124	2341	+	.	ID="RND-5_FAMILY-149";Tend="1361";Tstart="990";shortTE="F";uid="19ecb09e-bc9b-482a-94eb-60aaf5c59450"
CAJEWF010000023.1	RepeatMasker	Unknown	2855672	2855887	927	+	.	ID="RND-4_FAMILY-21";Tend="1400";Tstart="1152";shortTE="F";uid="f361c942-c639-422c-b62b-572d1e81f510"
CAJEWF010000023.1	RepeatMasker	Unknown	7707411	7707562	685	+	.	ID="RND-1_FAMILY-870";TEgroup="ctg_23%7CRND-1_FAMILY-870%7C1";Tend="1065";Tstart="972";shortTE="T";uid="9290827b-7dff-4806-aab2-8c72194f1795"
CAJEWF010000023.1	RepeatMasker	LTR/Gypsy	7447823	7448093	1193	+	.	ID="RND-3_FAMILY-25";Tend="1346";Tstart="1077";shortTE="F";uid="57771070-dba8-45be-ba98-0c744003fb41"
CAJEWF010000023.1	RepeatMasker	RC/Helitron	1489713	1489860	533	+	.	ID="RND-1_FAMILY-52";Tend="1882";Tstart="1749";shortTE="F";uid="60122184-e4f5-44c4-82a1-18e31039d0b9"
CAJEWF010000023.1	RepeatMasker	RC/Helitron	69128	69420	861	+	.	ID="RND-6_FAMILY-606";Tend="886";Tstart="563";shortTE="F";uid="27e82c90-ec7f-44a3-8d7b-839706965242"
CAJEWF010000023.1	RepeatMasker	Unknown	7512295	7512581	1029	+	.	ID="RND-1_FAMILY-757";Tend="1286";Tstart="930";shortTE="F";uid="c5519ae5-8ca6-4e7b-bda4-9ab489610d46"
CAJEWF010000023.1	RepeatMasker	LTR/Gypsy	3338424	3338713	2497	+	.	ID="RND-5_FAMILY-27";Tend="1215";Tstart="926";shortTE="F";uid="009f8d73-cc1f-4d97-a653-fac44d356c1d"
CAJEWF010000023.1	RepeatMasker	DNA	738343	738478	701	+	.	ID="DNA-9_BTA";Tend="138";Tstart="1";shortTE="F";uid="1ad2aee4-a740-4705-8c8b-0315eab5a678"
CAJEWF010000023.1	RepeatMasker	DNA/TcMar-Tc1	432863	433363	2380	+	.	ID="RND-1_FAMILY-152";Tend="1695";Tstart="1206";shortTE="F";uid="4fbec239-6034-4c04-956e-20b053652fec"
CAJEWF010000023.1	RepeatMasker	DNA	3350734	3350857	531	+	.	ID="RND-6_FAMILY-1215";Tend="5633";Tstart="5510";shortTE="F";uid="553078a2-2805-4e3f-86de-42dad9eeef34"
CAJEWF010000023.1	RepeatMasker	DNA/hAT-Tip100	5293016	5293650	4504	+	.	ID="RND-6_FAMILY-1923";Tend="1477";Tstart="830";shortTE="F";uid="4f451207-bde6-4895-a52e-38cb56708387"
CAJEWF010000023.1	RepeatMasker	Unknown	7816641	7816770	409	+	.	ID="RND-5_FAMILY-956";Tend="1127";Tstart="997";shortTE="F";uid="8d39475c-6fbc-48db-8bb9-e7f0b77796fd"
CAJEWF010000023.1	RepeatMasker	Unknown	6847859	6848276	1141	+	.	ID="RND-6_FAMILY-3078";Tend="1089";Tstart="665";shortTE="F";uid="617d3d4c-57fa-46c5-b198-eea7b57703ef"
CAJEWF010000023.1	RepeatMasker	DNA	2598277	2598502	1512	+	.	ID="RND-1_FAMILY-194";Tend="1070";Tstart="837";shortTE="F";uid="31b6d56c-4ba2-405b-abf7-851845a33351"
CAJEWF010000023.1	RepeatMasker	DNA	6240144	6240486	996	+	.	ID="DNA-1_BTA";Tend="347";Tstart="1";shortTE="F";uid="2dbb56d6-c4c7-4b92-88d1-bf7d42285d8b"
CAJEWF010000023.1	RepeatMasker	DNA/hAT?	1358825	1359195	2306	+	.	ID="RND-5_FAMILY-4882";Tend="1500";Tstart="1095";shortTE="F";uid="0154ff30-546f-431c-967a-e08a8dbf526c"
CAJEWF010000023.1	RepeatMasker	DNA/Sola-2	112115	112278	547	+	.	ID="RND-1_FAMILY-227";Tend="1775";Tstart="1591";shortTE="F";uid="f9db40ac-5fa0-46c4-bb74-ffff31c9b8d5"
CAJEWF010000023.1	RepeatMasker	DNA/PIF-Harbinger	6165244	6165487	1686	+	.	ID="RND-4_FAMILY-1090";Tend="1193";Tstart="950";shortTE="F";uid="0e6b8346-5583-4981-8c0a-71aea5ce379d"
CAJEWF010000023.1	RepeatMasker	RC/Helitron	6439041	6439297	1375	+	.	ID="RND-6_FAMILY-3076";Tend="986";Tstart="721";shortTE="F";uid="4eed2eea-d15c-4794-b62b-94b19c1fd0da"
CAJEWF010000023.1	RepeatMasker	DNA/CMC-EnSpm	1982476	1982892	3270	+	.	ID="ENSPM-N3_BTA";Tend="414";Tstart="1";shortTE="F";uid="4bdfbb6c-962e-4ced-a1d4-50c11973e867"
CAJEWF010000023.1	RepeatMasker	DNA/CMC-Transib	2504652	2504814	1349	+	.	ID="RND-5_FAMILY-2303";Tend="928";Tstart="766";shortTE="F";uid="1a26887d-b28e-4972-9a6d-93112a525111"
CAJEWF010000023.1	RepeatMasker	DNA/Crypton-V	3903930	3904593	4746	+	.	ID="RND-1_FAMILY-936";Tend="1586";Tstart="923";shortTE="F";uid="205cf14e-3cfd-4ba6-943d-eb3df298f94f"
CAJEWF010000023.1	RepeatMasker	DNA	8059230	8059511	1028	+	.	ID="RND-3_FAMILY-152";Tend="1579";Tstart="1296";shortTE="F";uid="fefce3ef-ad7b-4c54-a01c-db58c3c9ab34"
CAJEWF010000023.1	RepeatMasker	DNA	7231483	7231728	1202	+	.	ID="RND-5_FAMILY-398";Tend="4199";Tstart="3964";shortTE="F";uid="2a894323-86a6-46ee-8d6c-8bd0282d34f5"
CAJEWF010000023.1	RepeatMasker	LTR/Gypsy	2206015	2206263	1564	+	.	ID="RND-5_FAMILY-1051";Tend="1189";Tstart="937";shortTE="F";uid="78390b9b-7580-4c00-941d-63a34a477bc9"
CAJEWF010000023.1	RepeatMasker	DNA/CMC-EnSpm	7852130	7852541	3449	+	.	ID="ENSPM-N3_BTA";Tend="414";Tstart="1";shortTE="F";uid="8958dfa4-12a8-411b-a9d0-8fcdac29ea13"
CAJEWF010000023.1	RepeatMasker	DNA/CMC-EnSpm	1616546	1616848	1721	+	.	ID="rnd-2_family-41";Tend="1262";Tstart="861";shortTE="F";uid="b02c357f-0e3d-4bbf-91a4-7d781e21dd9d"
CAJEWF010000023.1	RepeatMasker	Unknown	4075279	4075530	517	+	.	ID="RND-1_FAMILY-36";Tend="1206";Tstart="962";shortTE="F";uid="1e8015b5-fd3a-4dbd-a02c-5adeecad0f67"
CAJEWF010000023.1	RepeatMasker	LTR/Gypsy	1152693	1152949	1499	+	.	ID="RND-6_FAMILY-1646";Tend="1498";Tstart="1242";shortTE="F";uid="c5b37dd3-ee17-4c62-8cf2-51a6cef05d01"
CAJEWF010000023.1	RepeatMasker	DNA/PIF-Spy	7769858	7772952	23901	+	.	ID="RND-1_FAMILY-639";Tend="3525";Tstart="453";shortTE="F";uid="f430422b-af8e-4e52-a36a-8fd45a7edd84"
CAJEWF010000023.1	RepeatMasker	DNA/CMC-EnSpm	395655	395755	572	+	.	ID="rnd-6_family-6392";Tend="790";Tstart="701";shortTE="F";uid="4061e040-f8e4-41ab-98cf-7526c74d347e"
CAJEWF010000023.1	RepeatMasker	LTR/Gypsy	5472729	5473172	3195	+	.	ID="RND-3_FAMILY-443";Tend="1291";Tstart="845";shortTE="F";uid="4e55b356-247b-4f98-9e6d-b8db495e2ded"
CAJEWF010000023.1	RepeatMasker	DNA	4227184	4227309	655	+	.	ID="RND-3_FAMILY-135";Tend="997";Tstart="871";shortTE="F";uid="ae9da281-a44b-436a-a8a8-cf59c1a95d01"
CAJEWF010000023.1	RepeatMasker	DNA/CMC	8084411	8084621	1764	+	.	ID="ENSPM-N2_BTA";Tend="211";Tstart="1";shortTE="F";uid="505ef5a3-6b38-4313-8b76-93deaeb6f7cb"
CAJEWF010000023.1	RepeatMasker	DNA	962123	962242	594	+	.	ID="DNA-11_BTA";Tend="117";Tstart="2";shortTE="F";uid="0af3299c-0bbf-4526-bb01-4b0c890adb07"
CAJEWF010000023.1	RepeatMasker	Unknown	7825779	7825928	506	+	.	ID="RND-1_FAMILY-354";Tend="1100";Tstart="937";shortTE="F";uid="185dadb7-2d69-4d0e-b95f-e033ecb95254"
CAJEWF010000023.1	RepeatMasker	DNA/CMC	1313826	1314074	1683	+	.	ID="RND-1_FAMILY-93";Tend="1123";Tstart="879";shortTE="F";uid="c8d6936c-3a49-4541-a3fa-f9fc4508c6c2"
CAJEWF010000023.1	RepeatMasker	Unknown	5719317	5719548	1327	+	.	ID="RND-3_FAMILY-154";Tend="1202";Tstart="961";shortTE="F";uid="d436fc06-9d58-4393-a33e-2ae26cc0e6dc"
CAJEWF010000023.1	RepeatMasker	Unknown	349382	349649	1661	+	.	ID="RND-5_FAMILY-5011";Tend="1356";Tstart="1090";shortTE="F";uid="e541a7b9-ca11-4e47-9abc-10e509981b64"
CAJEWF010000023.1	RepeatMasker	DNA	7835904	7836096	1503	+	.	ID="RND-4_FAMILY-183";Tend="1086";Tstart="894";shortTE="F";uid="0989aae2-d2cd-4fca-9261-8f77b157a002"
CAJEWF010000023.1	RepeatMasker	Unknown	5668716	5668954	1346	+	.	ID="RND-1_FAMILY-108";Tend="1194";Tstart="954";shortTE="F";uid="5ab3d7ad-2622-4340-801f-62b75a65f122"
CAJEWF010000023.1	RepeatMasker	Unknown	2805418	2805671	1285	+	.	ID="RND-1_FAMILY-36";Tend="1207";Tstart="948";shortTE="F";uid="e84f0a71-4a81-4e6d-a4dc-6c1f5f4bd031"
CAJEWF010000023.1	RepeatMasker	DNA/hAT?	6096730	6097385	4303	+	.	ID="HAT-N5_BTA";Tend="671";Tstart="1";shortTE="F";uid="f7112ced-6fa9-4349-81c1-d1e9f530500e"
CAJEWF010000023.1	RepeatMasker	Unknown	7654026	7654193	563	+	.	ID="RND-6_FAMILY-498";Tend="1493";Tstart="1323";shortTE="F";uid="58224955-ff54-4e1d-a3f5-f6cda71d78b1"
CAJEWF010000023.1	RepeatMasker	DNA/CMC-EnSpm	6734851	6734997	634	+	.	ID="RND-6_FAMILY-1912";Tend="1106";Tstart="956";shortTE="F";uid="e872a966-35de-416d-b5ee-dfb16f9c48ee"
CAJEWF010000023.1	RepeatMasker	LTR/Gypsy	4495731	4496248	2486	+	.	ID="RND-6_FAMILY-417";Tend="1401";Tstart="912";shortTE="F";uid="36412272-0373-47e1-b60c-598c7af36ce8"
CAJEWF010000023.1	RepeatMasker	DNA/Sola-2	4010413	4012014	12893	+	.	ID="RND-1_FAMILY-349";Tend="2454";Tstart="857";shortTE="F";uid="70961a13-ce12-45fb-9db2-ab52695562fd"
CAJEWF010000023.1	RepeatMasker	Unknown	6812752	6812945	1257	+	.	ID="RND-4_FAMILY-384";Tend="1094";Tstart="838";shortTE="F";uid="257a6ebe-808e-499c-85b8-68d65b5ff835"
CAJEWF010000023.1	RepeatMasker	Unknown	2269594	2269751	640	+	.	ID="RND-2_FAMILY-342";Tend="1038";Tstart="878";shortTE="F";uid="87f819bb-6db7-4641-8878-28b229fcd6b1"
CAJEWF010000023.1	RepeatMasker	Unknown	4093008	4093213	595	+	.	ID="RND-1_FAMILY-530";Tend="1217";Tstart="1001";shortTE="F";uid="d686d2df-2bdd-4b17-8eb5-867a4719f439"
CAJEWF010000023.1	RepeatMasker	DNA	2529060	2529258	910	+	.	ID="DNA-5_BTA";Tend="238";Tstart="39";shortTE="F";uid="8fb5be6b-c906-4b10-bc98-d6013fb5dcdf"
CAJEWF010000023.1	RepeatMasker	DNA/hAT-Tip100	2636675	2637462	3899	+	.	ID="HAT-N2_BTA";Tend="825";Tstart="1";shortTE="F";uid="ee2e61d6-f4e8-46da-85cb-3a70ca6b893d"
CAJEWF010000023.1	RepeatMasker	Unknown	5718614	5718824	536	+	.	ID="RND-1_FAMILY-223";TEgroup="ctg_23%7CRND-1_FAMILY-223%7C3";Tend="1248";Tstart="922";shortTE="T";uid="ff8c3a85-9b8b-4b70-b4e3-87030fee4c49"
CAJEWF010000023.1	RepeatMasker	DNA/CMC	4179325	4179724	2883	+	.	ID="RND-1_FAMILY-652";Tend="1212";Tstart="803";shortTE="F";uid="3a36bedd-c22e-4b35-ad5c-5f43d73fda38"
CAJEWF010000023.1	RepeatMasker	DNA/CMC-EnSpm	4068650	4068795	455	+	.	ID="RND-6_FAMILY-1165";Tend="4009";Tstart="3868";shortTE="F";uid="3a0cc178-f04c-414e-b1ee-2185f29da8fb"
CAJEWF010000023.1	RepeatMasker	DNA/PIF-Spy	865583	865972	582	+	.	ID="ISL2EU-2_BTA";TEgroup="ctg_23%7CISL2EU-2_BTA%7C1";Tend="189";Tstart="1";shortTE="F";uid="d7148709-adf4-482d-89c6-eb0f1de80408"
CAJEWF010000023.1	RepeatMasker	DNA/CMC	3872855	3872971	501	+	.	ID="RND-1_FAMILY-977";Tend="1448";Tstart="1338";shortTE="F";uid="30a2189c-6c4c-4f1a-8805-54dabfc2e4a7"
CAJEWF010000023.1	RepeatMasker	Unknown	3538717	3538921	672	+	.	ID="RND-1_FAMILY-36";Tend="1159";Tstart="947";shortTE="F";uid="35dc3443-4493-47b2-a06b-f5c0296b9216"
CAJEWF010000023.1	RepeatMasker	DNA/Sola-2	7643437	7645331	40590	+	.	ID="rnd-6_family-227";Tend="3861";Tstart="669";shortTE="F";uid="a643310d-cefc-4c0a-a25e-384a21ce3fdd"
CAJEWF010000023.1	RepeatMasker	DNA	205270	205519	1188	+	.	ID="DNA-5_BTA";Tend="250";Tstart="2";shortTE="F";uid="0e08cf1d-7d07-4d0b-a36f-437cde38d392"
CAJEWF010000023.1	RepeatMasker	DNA/CMC-EnSpm	1218576	1218701	470	+	.	ID="RND-6_FAMILY-813";Tend="1119";Tstart="993";shortTE="F";uid="9878a158-27b4-447a-a204-8bbfdc96bbe8"
CAJEWF010000023.1	RepeatMasker	DNA/hAT-Tip100	5296131	5297030	7260	+	.	ID="RND-6_FAMILY-1923";Tend="2380";Tstart="1478";shortTE="F";uid="9ab9bc06-82d3-48a3-8400-d091830e06b5"
CAJEWF010000023.1	RepeatMasker	DNA	3782724	3782847	475	+	.	ID="DNA-5_BTA";Tend="253";Tstart="129";shortTE="F";uid="4773188b-63cf-443c-9398-e672e58fee70"
CAJEWF010000023.1	RepeatMasker	DNA/Academ-1	2682243	2682350	646	+	.	ID="RND-5_FAMILY-307";Tend="2381";Tstart="2274";shortTE="F";uid="78b69718-f022-4429-90b1-88d4cdf854ad"
CAJEWF010000023.1	RepeatMasker	DNA	187972	188143	986	+	.	ID="rnd-6_family-11069";Tend="1038";Tstart="902";shortTE="F";uid="fb0a6027-3423-46b9-9045-b9a7fdca4f45"
CAJEWF010000023.1	RepeatMasker	LTR/Gypsy	3176332	3176577	715	+	.	ID="RND-6_FAMILY-1649";Tend="1399";Tstart="972";shortTE="F";uid="81487b58-bc0b-4880-86dc-ba58a14f919f"
CAJEWF010000023.1	RepeatMasker	DNA/hAT?	1774852	1775029	462	+	.	ID="RND-5_FAMILY-1660";Tend="1166";Tstart="1006";shortTE="F";uid="7266c799-b0b6-4a32-b2bc-cf5c65ed81e3"
CAJEWF010000023.1	RepeatMasker	Unknown	4695011	4695274	1527	+	.	ID="RND-5_FAMILY-1778";Tend="1163";Tstart="900";shortTE="F";uid="c26a6bac-c25d-403b-bf29-1f00f83c71bc"
CAJEWF010000023.1	RepeatMasker	DNA/CMC-EnSpm	2604300	2604554	1555	+	.	ID="RND-1_FAMILY-56";Tend="1150";Tstart="897";shortTE="F";uid="00bbcc50-64fd-44da-be21-080b9f807437"
CAJEWF010000023.1	RepeatMasker	DNA/CMC-EnSpm	882350	882766	3308	+	.	ID="ENSPM-N3_BTA";Tend="414";Tstart="3";shortTE="F";uid="88a0a1b0-5b36-439d-b4fb-8eea89ce427d"
CAJEWF010000023.1	RepeatMasker	LINE/I-Jockey	4377537	4378104	1393	+	.	ID="JOCKEY-4_BTA";Tend="4521";Tstart="3935";shortTE="F";uid="14077b60-a7ab-4598-9f45-4ff8a3f05130"
CAJEWF010000023.1	RepeatMasker	Unknown	4457407	4457586	505	+	.	ID="RND-1_FAMILY-96";Tend="1135";Tstart="947";shortTE="F";uid="68214950-b528-41c2-9537-3905c02480ac"
CAJEWF010000023.1	RepeatMasker	DNA	5583320	5584642	11002	+	.	ID="RND-1_FAMILY-110";Tend="2099";Tstart="778";shortTE="F";uid="95c0a408-2373-4276-90c8-4fd10cd60b63"
CAJEWF010000023.1	RepeatMasker	Unknown	4109830	4109964	427	+	.	ID="RND-1_FAMILY-37";Tend="1033";Tstart="897";shortTE="F";uid="8844ce3b-237b-4ff9-aa0e-f19bbcfc60a7"
CAJEWF010000023.1	RepeatMasker	Unknown	426484	426655	497	+	.	ID="RND-4_FAMILY-29";Tend="1570";Tstart="1401";shortTE="F";uid="0df6e6f2-f638-4303-9d01-b33acd4f7e97"
CAJEWF010000023.1	RepeatMasker	DNA/CMC-Transib	4414175	4414341	823	+	.	ID="RND-5_FAMILY-2303";Tend="933";Tstart="768";shortTE="F";uid="4fab5381-6b44-4cbc-8196-1595188e9702"
CAJEWF010000023.1	RepeatMasker	LTR/Gypsy	7437716	7437883	418	+	.	ID="RND-6_FAMILY-1579";Tend="1929";Tstart="1770";shortTE="F";uid="28a05d6e-49ab-4df1-8222-f28e652e80bf"
CAJEWF010000023.1	RepeatMasker	DNA/CMC-EnSpm	1308017	1308288	1238	+	.	ID="rnd-3_family-131";Tend="1191";Tstart="1046";shortTE="F";uid="1f93b453-0ce0-4491-922a-7dc53322a9dc"
CAJEWF010000023.1	RepeatMasker	LTR/Gypsy	1780994	1781478	1816	+	.	ID="RND-6_FAMILY-1649";Tend="1404";Tstart="973";shortTE="F";uid="c5500a5b-3f55-4301-b70f-e338384943df"
CAJEWF010000023.1	RepeatMasker	LTR/Gypsy	1432587	1432796	799	+	.	ID="RND-5_FAMILY-3624";Tend="1804";Tstart="1597";shortTE="F";uid="df5c7649-9f3c-40bf-998e-64161c53a489"
CAJEWF010000023.1	RepeatMasker	Unknown	3808622	3808762	443	+	.	ID="RND-3_FAMILY-432";Tend="1103";Tstart="972";shortTE="F";uid="96da0868-4d7e-45bd-8175-323db66f8cd5"
CAJEWF010000023.1	RepeatMasker	DNA	5932900	5933109	1192	+	.	ID="RND-6_FAMILY-4789";Tend="1176";Tstart="967";shortTE="F";uid="3c5177a8-b6c6-465d-8e16-bcb98f5fbb59"
CAJEWF010000023.1	RepeatMasker	LTR/Gypsy	1147363	1147616	1251	+	.	ID="RND-6_FAMILY-1646";Tend="1504";Tstart="1242";shortTE="F";uid="b4f246e6-1efa-4fcb-a99e-39c81d035f6c"
CAJEWF010000023.1	RepeatMasker	Unknown	2430360	2430674	1173	+	.	ID="RND-6_FAMILY-5162";Tend="2956";Tstart="2658";shortTE="F";uid="80c83f40-6b20-4528-a363-cb472dfc1be8"
CAJEWF010000023.1	RepeatMasker	DNA/CMC	8035627	8035852	1733	+	.	ID="ENSPM-N1_BTA";Tend="228";Tstart="3";shortTE="F";uid="cbc54002-f55f-4ce6-8c5f-3686f19c8ce1"
CAJEWF010000023.1	RepeatMasker	DNA/Kolobok	4681833	4681979	758	+	.	ID="RND-6_FAMILY-2985";Tend="4315";Tstart="4174";shortTE="F";uid="1e2547c0-3357-42b8-9522-56f4a3a62d3d"
CAJEWF010000023.1	RepeatMasker	DNA/CMC-EnSpm	5264864	5265021	459	+	.	ID="RND-5_FAMILY-1651";Tend="1183";Tstart="1017";shortTE="F";uid="59299bae-b65c-4fa7-bd82-d848dcabdde5"
CAJEWF010000023.1	RepeatMasker	DNA/Sola-2	7558492	7558703	571	+	.	ID="RND-6_FAMILY-443";Tend="2573";Tstart="2360";shortTE="F";uid="f1da5c13-4a38-4f6c-bd9f-ca6d1e645845"
CAJEWF010000023.1	RepeatMasker	RC/Helitron	7190997	7191398	3214	+	.	ID="RND-1_FAMILY-129";Tend="1316";Tstart="918";shortTE="F";uid="9fad6f0c-7bed-470e-96e2-d127ed792acc"
CAJEWF010000023.1	RepeatMasker	Unknown	3366797	3367134	2266	+	.	ID="RND-6_FAMILY-1247";Tend="1292";Tstart="956";shortTE="F";uid="2f2429ef-1ac5-4b9e-9417-4c738f85c235"
CAJEWF010000023.1	RepeatMasker	Unknown	6834363	6834495	441	+	.	ID="RND-4_FAMILY-384";Tend="968";Tstart="840";shortTE="F";uid="947c4fb2-0896-4d36-a325-bf09cadd6062"
CAJEWF010000023.1	RepeatMasker	DNA	3470626	3471128	3856	+	.	ID="DNA-1_BTA";Tend="504";Tstart="1";shortTE="F";uid="8b499682-2a5a-4b84-be11-b026231c599f"
CAJEWF010000023.1	RepeatMasker	LTR/Gypsy	3722161	3722389	588	+	.	ID="RND-6_FAMILY-1646";Tend="1255";Tstart="1035";shortTE="F";uid="fb2c95ce-78d3-45c1-ac46-280687cb6fbf"
CAJEWF010000023.1	RepeatMasker	Unknown	3514225	3514349	823	+	.	ID="RND-4_FAMILY-3038";Tend="963";Tstart="845";shortTE="F";uid="261c7607-c7b2-4723-890c-6b42ba308a6c"
CAJEWF010000023.1	RepeatMasker	DNA	4177238	4177741	4161	+	.	ID="DNA-1_BTA";Tend="504";Tstart="1";shortTE="F";uid="304cef15-913a-4130-bd5b-1a9579016f8c"
CAJEWF010000023.1	RepeatMasker	DNA/CMC-Chapaev-3	5218801	5218947	1152	+	.	ID="RND-6_FAMILY-649";Tend="1912";Tstart="1768";shortTE="F";uid="1ff00974-008a-4e22-ac31-94803af11aaa"
CAJEWF010000023.1	RepeatMasker	Unknown	2006236	2006492	1272	+	.	ID="RND-1_FAMILY-36";Tend="1210";Tstart="951";shortTE="F";uid="860954c2-c382-4764-8426-5e8278c743e3"
CAJEWF010000023.1	RepeatMasker	DNA	3171665	3172176	3927	+	.	ID="DNA-1_BTA";Tend="504";Tstart="1";shortTE="F";uid="e97822d2-e6d4-4395-b2f4-4c57b6722419"
CAJEWF010000023.1	RepeatMasker	LTR/Gypsy	1049578	1049831	1302	+	.	ID="RND-3_FAMILY-25";Tend="1087";Tstart="825";shortTE="F";uid="c58af8ad-454a-4ac8-90c7-2621eab5129b"
CAJEWF010000023.1	RepeatMasker	DNA/hAT?	8060015	8060212	1237	+	.	ID="HAT-N6_BTA";Tend="194";Tstart="1";shortTE="F";uid="c3eca83d-2859-4561-ba19-0d3f242e47bc"
CAJEWF010000023.1	RepeatMasker	DNA/CMC-EnSpm	7692988	7693157	1261	+	.	ID="RND-6_FAMILY-1912";Tend="1122";Tstart="951";shortTE="F";uid="790fc2ba-bf8c-4463-994a-1b0387fbdef3"
CAJEWF010000023.1	RepeatMasker	LINE/CR1-Zenon	3557823	3558250	3713	+	.	ID="RND-6_FAMILY-1306";Tend="1400";Tstart="973";shortTE="F";uid="d13564a4-35ed-4f07-a642-069cb5d36333"
CAJEWF010000023.1	RepeatMasker	DNA/CMC-EnSpm	6011786	6012113	1171	+	.	ID="RND-2_FAMILY-41";Tend="1262";Tstart="1002";shortTE="F";uid="b4ae67e6-2ea5-4cd1-91a2-5a1a111a79e6"
CAJEWF010000023.1	RepeatMasker	DNA/CMC-EnSpm	630998	631161	1296	+	.	ID="RND-6_FAMILY-1912";Tend="1116";Tstart="953";shortTE="F";uid="a8a01786-7c58-4ad0-bcbb-3d369b0059be"
CAJEWF010000023.1	RepeatMasker	DNA	6583042	6583319	2142	+	.	ID="DNA-11_BTA";Tend="278";Tstart="1";shortTE="F";uid="c79de32f-e29f-4b5e-9c41-ababe8c66d57"
CAJEWF010000023.1	RepeatMasker	Unknown	1780618	1780775	881	+	.	ID="RND-6_FAMILY-29";Tend="1211";Tstart="1055";shortTE="F";uid="aee32515-cbbf-43f6-8001-a5517e682e29"
CAJEWF010000023.1	RepeatMasker	LINE/L2	5780920	5781194	2174	+	.	ID="RND-1_FAMILY-164";Tend="1183";Tstart="908";shortTE="F";uid="bd613996-72b0-49f4-a557-a38f30edcef9"
CAJEWF010000023.1	RepeatMasker	DNA/hAT-Tip100	550713	551261	3664	+	.	ID="RND-5_FAMILY-4888";Tend="1867";Tstart="1317";shortTE="F";uid="85963af4-1852-4556-b489-1a5eea6b068e"
CAJEWF010000023.1	RepeatMasker	DNA/Sola-2	5705281	5705559	490	+	.	ID="RND-5_FAMILY-611";Tend="1487";Tstart="1227";shortTE="F";uid="7ec762d7-4059-470f-a712-986b2ac8c3be"
CAJEWF010000023.1	RepeatMasker	DNA/hAT-hATm	5797889	5797993	477	+	.	ID="RND-5_FAMILY-5084";Tend="551";Tstart="454";shortTE="F";uid="605684d1-9e4d-4912-b3f4-ae6d89ac6a43"
CAJEWF010000023.1	RepeatMasker	DNA	435288	435848	3886	+	.	ID="DNA-4_BTA";Tend="553";Tstart="1";shortTE="F";uid="015b0d9e-9d2d-4f83-8346-b616f6990525"
CAJEWF010000023.1	RepeatMasker	DNA	3023282	3023500	1251	+	.	ID="DNA-5_BTA";Tend="220";Tstart="2";shortTE="F";uid="bced0839-ca28-40e8-83c2-054be468aafa"
CAJEWF010000023.1	RepeatMasker	DNA	7479929	7480066	478	+	.	ID="DNA-11_BTA";Tend="189";Tstart="11";shortTE="F";uid="a6d196d4-07e8-4e47-ad06-c314b181068c"
CAJEWF010000023.1	RepeatMasker	LTR/Gypsy	619253	619497	1821	+	.	ID="RND-3_FAMILY-488";Tend="1057";Tstart="813";shortTE="F";uid="c1493f6e-a223-4fe8-99ad-996f509d0c0d"
CAJEWF010000023.1	RepeatMasker	Unknown	240660	240913	719	+	.	ID="RND-4_FAMILY-998";Tend="1252";Tstart="976";shortTE="F";uid="79f7f656-c3ac-4eb9-a159-ed905f91b08a"
CAJEWF010000023.1	RepeatMasker	LTR/Gypsy	4868325	4868479	1371	+	.	ID="RND-6_FAMILY-1649";Tend="1122";Tstart="967";shortTE="F";uid="5f22dd68-9e8b-4266-8e23-1b62ae1c48c5"
CAJEWF010000023.1	RepeatMasker	DNA	3085684	3085798	803	+	.	ID="RND-1_FAMILY-110";Tend="1395";Tstart="1281";shortTE="F";uid="a4ab4c29-a211-4553-84d5-c9a8d6a2388b"
CAJEWF010000023.1	RepeatMasker	LTR/Gypsy	2767632	2767785	653	+	.	ID="RND-5_FAMILY-1051";Tend="1206";Tstart="1013";shortTE="F";uid="3aa0da50-80b6-43c8-a36f-d0e678945bf6"
CAJEWF010000023.1	RepeatMasker	DNA	4025472	4025733	1432	+	.	ID="RND-1_FAMILY-59";Tend="1245";Tstart="982";shortTE="F";uid="25590f90-9830-46b4-8b37-7094050be857"
CAJEWF010000023.1	RepeatMasker	DNA/CMC-EnSpm	6677963	6678223	1753	+	.	ID="RND-4_FAMILY-447";Tend="1212";Tstart="952";shortTE="F";uid="6700f8ba-54cf-4655-8d9d-5379531e8147"
CAJEWF010000023.1	RepeatMasker	LTR/Gypsy	4811735	4812001	1850	+	.	ID="RND-5_FAMILY-1051";Tend="1454";Tstart="1191";shortTE="F";uid="eb510ca6-2f0b-4c4d-9db8-efe6a7b0a58d"
CAJEWF010000023.1	RepeatMasker	Unknown	6435040	6435206	1367	+	.	ID="RND-4_FAMILY-384";Tend="1006";Tstart="839";shortTE="F";uid="0b6b9857-8077-4ae5-8c2c-1ddb01a49646"
CAJEWF010000023.1	RepeatMasker	DNA/CMC-EnSpm	7565450	7565602	566	+	.	ID="RND-6_FAMILY-6354";Tend="1913";Tstart="1764";shortTE="F";uid="b2084835-1493-4277-ac30-fbde5f29fa4a"
CAJEWF010000023.1	RepeatMasker	Unknown	2015418	2015641	1628	+	.	ID="RND-6_FAMILY-475";Tend="1086";Tstart="862";shortTE="F";uid="4c011346-73b2-455c-b1ce-ae5dc7180d77"
CAJEWF010000023.1	RepeatMasker	DNA/hAT?	151335	151592	1169	+	.	ID="RND-3_FAMILY-634";Tend="1190";Tstart="935";shortTE="F";uid="f87925ba-e16e-4439-9283-b2adb72adaed"
CAJEWF010000023.1	RepeatMasker	Unknown	5910185	5910627	3176	+	.	ID="RND-1_FAMILY-842";Tend="1354";Tstart="909";shortTE="F";uid="a7fbdd00-df29-46c2-bbec-91275ced5bdc"
CAJEWF010000023.1	RepeatMasker	DNA	5399772	5400011	1450	+	.	ID="RND-4_FAMILY-211";Tend="1319";Tstart="1077";shortTE="F";uid="0f5b319d-71b7-4d76-8d0c-90cfd75d5cae"
CAJEWF010000023.1	RepeatMasker	Unknown	3498564	3498756	403	+	.	ID="RND-6_FAMILY-1831";Tend="1677";Tstart="1485";shortTE="F";uid="af2fb712-9303-4fe6-aede-4de2eab23641"
CAJEWF010000023.1	RepeatMasker	DNA/CMC-EnSpm	5559751	5559954	1251	+	.	ID="RND-6_FAMILY-7144";Tend="1224";Tstart="1008";shortTE="F";uid="4f965fec-28a9-4195-8397-230d90505ed5"
CAJEWF010000023.1	RepeatMasker	DNA	5013667	5013969	1950	+	.	ID="dna-5_bta";Tend="363";Tstart="1";shortTE="F";uid="f0c771ab-1872-4169-8cd2-292afbb0e51e"
CAJEWF010000023.1	RepeatMasker	DNA/Sola-2	1445672	1446413	3032	+	.	ID="RND-5_FAMILY-1269";Tend="1594";Tstart="837";shortTE="F";uid="2fa07971-d868-41a5-9fbd-fe691e52241a"
CAJEWF010000023.1	RepeatMasker	DNA	5884573	5884774	603	+	.	ID="RND-5_FAMILY-3717";Tend="4387";Tstart="4184";shortTE="F";uid="eb252e2b-19e0-483c-bb97-fd2ed64c50c2"
CAJEWF010000023.1	RepeatMasker	DNA/PIF-Spy	1544343	1544477	632	+	.	ID="ISL2EU-2N1_BTA";Tend="187";Tstart="47";shortTE="F";uid="5504fbc9-dabe-41e1-bb9f-757b2cb6ef13"
CAJEWF010000023.1	RepeatMasker	DNA/PIF-Spy	5546464	5546729	1162	+	.	ID="RND-5_FAMILY-827";Tend="4202";Tstart="3924";shortTE="F";uid="a98fcf37-5ff3-48cf-a2e8-970c26a22717"
CAJEWF010000023.1	RepeatMasker	DNA	6910334	6910605	1665	+	.	ID="dna-5_bta";Tend="340";Tstart="1";shortTE="F";uid="561229b1-c6f2-40f4-bf86-28f869bd0c97"
CAJEWF010000023.1	RepeatMasker	RC/Helitron	7812918	7813042	795	+	.	ID="RND-1_FAMILY-419";Tend="1101";Tstart="980";shortTE="F";uid="47774165-2972-4c17-a0f1-b463acec89ad"
CAJEWF010000023.1	RepeatMasker	DNA/CMC	4416041	4416311	986	+	.	ID="RND-1_FAMILY-977";Tend="656";Tstart="394";shortTE="F";uid="bfdabfb4-21c8-4886-90bf-2b026d2a24db"
CAJEWF010000023.1	RepeatMasker	LTR/Gypsy	2426042	2426309	981	+	.	ID="RND-3_FAMILY-25";Tend="1336";Tstart="1098";shortTE="F";uid="9a9a181c-5508-415d-afe3-829b0301bc5a"
CAJEWF010000023.1	RepeatMasker	DNA	629207	629434	1754	+	.	ID="RND-4_FAMILY-183";Tend="1118";Tstart="891";shortTE="F";uid="3b49c3bd-e100-4344-a650-9abd0c7d8f8f"
CAJEWF010000023.1	RepeatMasker	Unknown	6269881	6270265	2818	+	.	ID="RND-1_FAMILY-208";Tend="1331";Tstart="938";shortTE="F";uid="9579d13d-8661-4348-8b17-32db54befc73"
CAJEWF010000023.1	RepeatMasker	Unknown	5480127	5480230	565	+	.	ID="RND-5_FAMILY-5118";Tend="1594";Tstart="1491";shortTE="F";uid="dee4760f-d115-4ff1-99b8-cad80c4b8ad1"
CAJEWF010000023.1	RepeatMasker	Unknown	6654836	6655004	561	+	.	ID="RND-1_FAMILY-498";TEgroup="ctg_23%7CRND-1_FAMILY-498%7C1";Tend="3970";Tstart="3809";shortTE="F";uid="1b6f41fc-44fa-4098-8606-eeb450ed00b3"
CAJEWF010000023.1	RepeatMasker	LTR/Gypsy	3755274	3755470	805	+	.	ID="RND-5_FAMILY-56";Tend="1712";Tstart="1515";shortTE="F";uid="6d1d0999-3f3a-4978-afcc-bab62e04bdac"
CAJEWF010000023.1	RepeatMasker	DNA/hAT?	2518826	2519183	1212	+	.	ID="RND-6_FAMILY-2283";Tend="1331";Tstart="917";shortTE="F";uid="218d6c3b-e76a-4d37-9daa-3f6ae6a6ef99"
CAJEWF010000023.1	RepeatMasker	DNA/hAT-Tip100	4489447	4491001	12450	+	.	ID="RND-1_FAMILY-65";Tend="2295";Tstart="741";shortTE="F";uid="266d2027-38d1-4edc-bd91-c8b2ac39bd04"
CAJEWF010000023.1	RepeatMasker	Unknown	4170134	4170464	2388	+	.	ID="RND-3_FAMILY-763";Tend="1243";Tstart="914";shortTE="F";uid="b2e1122d-728b-4f71-94ae-7b28f5965623"
CAJEWF010000023.1	RepeatMasker	Unknown	4118610	4119071	1219	+	.	ID="RND-5_FAMILY-463";TEgroup="ctg_23%7CRND-5_FAMILY-463%7C2";Tend="1371";Tstart="970";shortTE="F";uid="145e5bd6-9fc5-489c-be1a-9b61119721cf"
CAJEWF010000023.1	RepeatMasker	DNA	1470460	1470614	981	+	.	ID="rnd-6_family-11069";Tend="1031";Tstart="893";shortTE="F";uid="504492ba-a6bd-41a7-bc73-25a5c8e18f01"
CAJEWF010000023.1	RepeatMasker	DNA/hAT?	4503471	4503579	876	+	.	ID="HAT-N6_BTA";Tend="109";Tstart="1";shortTE="F";uid="f256842e-7a23-47cc-8d83-e0fa37328457"
CAJEWF010000023.1	RepeatMasker	DNA	7457150	7457372	1050	+	.	ID="DNA-10_BTA";Tend="433";Tstart="212";shortTE="F";uid="12bc3bb4-0867-42f8-abaa-472b9a41a05e"
CAJEWF010000023.1	RepeatMasker	DNA/CMC-Chapaev-3	6431019	6431163	1067	+	.	ID="RND-6_FAMILY-649";Tend="1910";Tstart="1766";shortTE="F";uid="238b7819-4e81-4d5b-b1ce-63107d62b242"
CAJEWF010000023.1	RepeatMasker	Unknown	5481999	5482131	923	+	.	ID="RND-4_FAMILY-60";Tend="1153";Tstart="1021";shortTE="F";uid="e2664ec3-8781-42f9-a5da-a548e5726b96"
CAJEWF010000023.1	RepeatMasker	LTR/Gypsy	1614616	1615063	1690	+	.	ID="RND-6_FAMILY-417";Tend="1393";Tstart="924";shortTE="F";uid="bb0c080b-7e63-4b9d-9290-6722fa461b97"
CAJEWF010000023.1	RepeatMasker	DNA/CMC-Chapaev-3	2934460	2934598	999	+	.	ID="RND-6_FAMILY-649";Tend="1908";Tstart="1765";shortTE="F";uid="ae575c94-54fe-4cb5-80f4-fd905fda9cd7"
CAJEWF010000023.1	RepeatMasker	DNA/hAT?	4765649	4765961	1969	+	.	ID="HAT-N6_BTA";Tend="311";Tstart="1";shortTE="F";uid="23478814-be02-4798-833d-03d7bd32b66c"
CAJEWF010000023.1	RepeatMasker	DNA/CMC	1175618	1175851	1186	+	.	ID="RND-5_FAMILY-957";Tend="1090";Tstart="859";shortTE="F";uid="46b33ba1-df10-44f7-98aa-b1632f0b5441"
CAJEWF010000023.1	RepeatMasker	Unknown	6686369	6686690	1799	+	.	ID="RND-4_FAMILY-230";Tend="1497";Tstart="1134";shortTE="F";uid="ccbe30b7-0bef-4060-99f9-0d189f35bde6"
CAJEWF010000023.1	RepeatMasker	DNA	5862840	5863031	1373	+	.	ID="DNA-11_BTA";Tend="550";Tstart="356";shortTE="F";uid="8fecc8e7-4b1e-4ed3-a08c-9fc6c785b2c7"
CAJEWF010000023.1	RepeatMasker	DNA/CMC-EnSpm	113585	113772	1157	+	.	ID="RND-6_FAMILY-1912";Tend="1135";Tstart="952";shortTE="F";uid="7614cee9-4dc2-42cb-b22f-ce9cbb8b8119"
CAJEWF010000023.1	RepeatMasker	DNA	2708124	2708344	930	+	.	ID="RND-2_FAMILY-6";Tend="1192";Tstart="965";shortTE="F";uid="8a153f87-9118-4ceb-a902-46e39b3ef32e"
CAJEWF010000023.1	RepeatMasker	DNA/hAT-Tip100	6435438	6435664	653	+	.	ID="RND-5_FAMILY-926";Tend="1629";Tstart="1380";shortTE="F";uid="a4a19058-5eba-4d8d-905c-79b08fa243f7"
CAJEWF010000023.1	RepeatMasker	Unknown	4070287	4070812	2661	+	.	ID="RND-6_FAMILY-9997";Tend="1260";Tstart="728";shortTE="F";uid="2c5a3dd5-79b1-4497-992d-6fcdc8612c24"
CAJEWF010000023.1	RepeatMasker	Unknown	4063934	4064045	417	+	.	ID="RND-5_FAMILY-5382";Tend="1309";Tstart="1193";shortTE="F";uid="8089780b-d0ee-4c6f-aabc-eea216997fff"
CAJEWF010000023.1	RepeatMasker	DNA/hAT-Tip100	82623	82954	2789	+	.	ID="hat-n2_bta";Tend="430";Tstart="1";shortTE="F";uid="648481d0-1e7b-4e9d-8391-d896029e695b"
CAJEWF010000023.1	RepeatMasker	LTR/Gypsy	6814165	6814520	1445	+	.	ID="RND-5_FAMILY-56";Tend="1407";Tstart="1060";shortTE="F";uid="3b0a452e-5789-4a83-9df4-c793a06a6781"
CAJEWF010000023.1	RepeatMasker	DNA/CMC-Transib	2831770	2831935	1228	+	.	ID="RND-5_FAMILY-2303";Tend="929";Tstart="764";shortTE="F";uid="b1664528-3a7d-4d4d-9c22-9a0ca5cd0c48"
CAJEWF010000023.1	RepeatMasker	DNA/Kolobok-E	949740	949877	402	+	.	ID="RND-4_FAMILY-462";Tend="1335";Tstart="1191";shortTE="F";uid="98a26a54-fe81-4312-8b3a-51bfcca357d8"
CAJEWF010000023.1	RepeatMasker	LINE/L2	1076922	1077186	1638	+	.	ID="RND-4_FAMILY-328";Tend="1158";Tstart="891";shortTE="F";uid="112adabb-1702-4cd2-95dc-a566d7c18790"
CAJEWF010000023.1	RepeatMasker	DNA/hAT?	2633200	2633491	736	+	.	ID="RND-6_FAMILY-24";Tend="1190";Tstart="924";shortTE="F";uid="f389ea7a-1d0a-4b56-ae25-314ea45e1c89"
CAJEWF010000023.1	RepeatMasker	Unknown	8127957	8128136	1339	+	.	ID="RND-5_FAMILY-652";Tend="1097";Tstart="918";shortTE="F";uid="9eac2061-30af-4ff6-b128-25e8d1db49db"
CAJEWF010000023.1	RepeatMasker	Unknown	1686559	1686794	2079	+	.	ID="RND-6_FAMILY-778";Tend="1184";Tstart="949";shortTE="F";uid="9d067e9a-218e-4bf8-8894-4345c4c34f46"
CAJEWF010000023.1	RepeatMasker	LTR/Gypsy	4551851	4552057	1058	+	.	ID="RND-5_FAMILY-4600";Tend="1160";Tstart="953";shortTE="F";uid="bec4e900-d3c5-43ce-8980-e71f033de2f7"
CAJEWF010000023.1	RepeatMasker	RC/Helitron	591238	592063	6815	+	.	ID="HELITRON-N2_BTA";Tend="821";Tstart="1";shortTE="F";uid="9acddddb-b6fb-4499-8cf7-cb3a00247434"
CAJEWF010000023.1	RepeatMasker	DNA/TcMar-Tc1	3990981	3991267	1005	+	.	ID="RND-1_FAMILY-889";Tend="1502";Tstart="1225";shortTE="F";uid="dd747116-fed5-4118-993a-5e75754e15c7"
CAJEWF010000023.1	RepeatMasker	DNA/CMC-Transib	2789522	2789679	1121	+	.	ID="RND-5_FAMILY-2303";Tend="926";Tstart="766";shortTE="F";uid="7e44b8db-d5bc-4dac-9705-c5d827942069"
CAJEWF010000023.1	RepeatMasker	LTR/Pao	566217	566577	1658	+	.	ID="RND-1_FAMILY-112";Tend="1301";Tstart="912";shortTE="F";uid="72ec9c69-3bc5-4834-9af8-9f5e8061c1b2"
CAJEWF010000023.1	RepeatMasker	DNA/CMC-EnSpm	6118197	6118526	1514	+	.	ID="rnd-6_family-7144";Tend="1243";Tstart="926";shortTE="F";uid="4d2c803e-c3e5-42a3-92ce-263f2a914d8e"
CAJEWF010000023.1	RepeatMasker	Unknown	5017891	5018083	509	+	.	ID="RND-1_FAMILY-217";Tend="1273";Tstart="1088";shortTE="F";uid="60b9d79b-d218-4ab7-9c52-12450b27fb05"
CAJEWF010000023.1	RepeatMasker	DNA/CMC	7515952	7516099	626	+	.	ID="RND-4_FAMILY-1664";Tend="942";Tstart="788";shortTE="F";uid="2f091db3-4831-4b13-a1e0-70d4ae4ca0e5"
CAJEWF010000023.1	RepeatMasker	DNA	5586207	5586773	3554	+	.	ID="RND-1_FAMILY-450";Tend="1425";Tstart="848";shortTE="F";uid="512bcf21-2fe6-47a3-b95b-4e4fdf9d8de9"
CAJEWF010000023.1	RepeatMasker	DNA	1125974	1126115	645	+	.	ID="RND-4_FAMILY-746";Tend="1226";Tstart="1085";shortTE="F";uid="e768a9c6-99fc-4f61-babd-a61be30bcf3c"
CAJEWF010000023.1	RepeatMasker	Unknown	4183474	4183791	613	+	.	ID="RND-1_FAMILY-502";Tend="1157";Tstart="890";shortTE="F";uid="44d13e1a-bd11-493f-8c4e-c88bc1975358"
CAJEWF010000023.1	RepeatMasker	DNA	4533627	4533892	1227	+	.	ID="DNA-11_BTA";Tend="551";Tstart="232";shortTE="F";uid="411caeac-8df2-493c-ac68-f458199f6b5e"
CAJEWF010000023.1	RepeatMasker	RC/Helitron	458856	462308	2361	+	.	ID="RND-6_FAMILY-10276";TEgroup="ctg_23%7CRND-6_FAMILY-10276%7C1";Tend="3694";Tstart="377";shortTE="F";uid="d808d20e-5c4d-4e4f-9c54-b7d1c88851ef"
CAJEWF010000023.1	RepeatMasker	Unknown	7399494	7399756	654	+	.	ID="RND-1_FAMILY-36";Tend="1220";Tstart="950";shortTE="F";uid="5c92bef7-7bcc-411b-aa5d-321754d3942f"
CAJEWF010000023.1	RepeatMasker	Unknown	5870618	5870752	685	+	.	ID="RND-6_FAMILY-6020";Tend="1064";Tstart="933";shortTE="F";uid="e905cc01-a551-4b1a-82cb-9c2622981a38"
CAJEWF010000023.1	RepeatMasker	LTR/Gypsy	4456764	4457068	985	+	.	ID="RND-3_FAMILY-25";Tend="662";Tstart="356";shortTE="F";uid="a63fdae2-84d0-4c6e-9820-5a4f9999ff70"
CAJEWF010000023.1	RepeatMasker	DNA	4445467	4445787	706	+	.	ID="rnd-5_family-149";Tend="1400";Tstart="1049";shortTE="F";uid="febdf480-df8a-444e-bd7e-31dc69b84ca2"
CAJEWF010000023.1	RepeatMasker	Unknown	1500957	1501198	976	+	.	ID="RND-1_FAMILY-36";Tend="1178";Tstart="941";shortTE="F";uid="e4c73a68-96ec-4d2a-bae4-1ce76df2f499"
CAJEWF010000023.1	RepeatMasker	RC/Helitron	2403415	2403848	2665	+	.	ID="RND-6_FAMILY-410";Tend="1651";Tstart="1227";shortTE="F";uid="b574be6d-254e-4c21-9562-f0ced28ed023"
CAJEWF010000023.1	RepeatMasker	Unknown	5547044	5547401	1575	+	.	ID="RND-1_FAMILY-199";Tend="1326";Tstart="989";shortTE="F";uid="bdf151b7-8240-4ca6-ad89-1058e628b1b4"
CAJEWF010000023.1	RepeatMasker	RC/Helitron	8148864	8149721	6960	+	.	ID="RND-1_FAMILY-294";Tend="3328";Tstart="2466";shortTE="F";uid="eef251af-88b0-4590-a57f-541071714fbd"
CAJEWF010000023.1	RepeatMasker	Unknown	4122701	4122843	932	+	.	ID="RND-1_FAMILY-37";Tend="1058";Tstart="906";shortTE="F";uid="33ff4115-aa4d-4a31-b9ff-6ac739b26ece"
CAJEWF010000023.1	RepeatMasker	Unknown	3658056	3658654	2333	+	.	ID="RND-1_FAMILY-279";Tend="4622";Tstart="4045";shortTE="F";uid="375b8e5a-b1e8-4d5f-9a1b-6b5238aa0333"
CAJEWF010000023.1	RepeatMasker	DNA/Sola-2	8096861	8097003	443	+	.	ID="RND-1_FAMILY-227";Tend="1839";Tstart="1713";shortTE="F";uid="ac72e16a-f9c3-41a3-b752-be9d7ae4b5dc"
CAJEWF010000023.1	RepeatMasker	RC/Helitron	407206	407453	1512	+	.	ID="RND-5_FAMILY-1779";Tend="1056";Tstart="809";shortTE="F";uid="1f0eb5d9-06a1-4022-9b5b-6a8ad47d75a7"
CAJEWF010000023.1	RepeatMasker	DNA/hAT?	4352809	4353173	656	+	.	ID="RND-5_FAMILY-4882";TEgroup="ctg_23%7CRND-5_FAMILY-4882%7C1";Tend="1498";Tstart="941";shortTE="F";uid="4f4aafff-4dcf-410c-92d0-c18ce0108b41"
CAJEWF010000023.1	RepeatMasker	Unknown	6254765	6254969	924	+	.	ID="RND-6_FAMILY-1734";Tend="1167";Tstart="960";shortTE="F";uid="e2b17b16-95a5-42ca-a4fc-a197c7cea419"
CAJEWF010000023.1	RepeatMasker	DNA	899829	900094	1933	+	.	ID="DNA-11_BTA";Tend="551";Tstart="285";shortTE="F";uid="178de673-3ea0-406e-82da-064e54190ccb"
CAJEWF010000023.1	RepeatMasker	DNA	1728652	1729205	4391	+	.	ID="DNA-4_BTA";Tend="554";Tstart="1";shortTE="F";uid="8c24dd25-3240-42f9-afaa-683a50953e4e"
CAJEWF010000023.1	RepeatMasker	DNA/Kolobok	538295	538520	1161	+	.	ID="RND-6_FAMILY-2985";Tend="4831";Tstart="4609";shortTE="F";uid="a026ae79-6ee4-4e55-9865-d5e861bd4914"
CAJEWF010000023.1	RepeatMasker	Unknown	4949146	4949355	1304	+	.	ID="RND-1_FAMILY-22";Tend="1045";Tstart="826";shortTE="F";uid="4d3f60c1-0ffa-4226-9dcd-0ec81b7053cd"
CAJEWF010000023.1	RepeatMasker	LINE/I	3837029	3837163	601	+	.	ID="RND-6_FAMILY-3469";Tend="2006";Tstart="1865";shortTE="F";uid="e0fe15f2-09b8-4728-8035-9d8af7c97fd7"
CAJEWF010000023.1	RepeatMasker	DNA	6943365	6943490	1036	+	.	ID="DNA4-17B_BTA";Tend="126";Tstart="1";shortTE="F";uid="304747e4-b6a8-4719-af59-6a83d2a86add"
CAJEWF010000023.1	RepeatMasker	Unknown	6832214	6832488	1071	+	.	ID="RND-1_FAMILY-171";Tend="1161";Tstart="885";shortTE="F";uid="0fbd13a4-2e5a-4fc4-8864-5ec5274c3c51"
CAJEWF010000023.1	RepeatMasker	DNA/Kolobok	189747	189921	653	+	.	ID="RND-1_FAMILY-747";Tend="957";Tstart="789";shortTE="F";uid="a53f084e-0c38-4a86-a9a3-d6132cbf2dc4"
CAJEWF010000023.1	RepeatMasker	DNA/CMC-EnSpm	8063754	8064037	1315	+	.	ID="rnd-6_family-737";Tend="1221";Tstart="904";shortTE="F";uid="b4d1353d-de5e-4738-89a4-93b624af4844"
CAJEWF010000023.1	RepeatMasker	DNA	1628578	1628723	1088	+	.	ID="RND-3_FAMILY-152";Tend="1576";Tstart="1431";shortTE="F";uid="5ef15b42-d565-44d1-aa75-6e00fc740438"
CAJEWF010000023.1	RepeatMasker	DNA/CMC-Chapaev-3	7481914	7483722	15375	+	.	ID="RND-5_FAMILY-2579";Tend="2628";Tstart="821";shortTE="F";uid="1cce6827-5d63-4031-86b4-34de044a0a18"
CAJEWF010000023.1	RepeatMasker	DNA/CMC-EnSpm	1609920	1610049	534	+	.	ID="RND-6_FAMILY-6392";Tend="827";Tstart="697";shortTE="F";uid="95c9f4e1-d6c7-4dec-91ab-7bd26e78c908"
CAJEWF010000023.1	RepeatMasker	DNA/hAT-Tip100	271650	272147	2474	+	.	ID="RND-1_FAMILY-68";Tend="1781";Tstart="1296";shortTE="F";uid="4d1d7420-6fcf-4d64-81a2-1088b358281f"
CAJEWF010000023.1	RepeatMasker	DNA	3536467	3536994	1409	+	.	ID="RND-1_FAMILY-86";TEgroup="ctg_23%7CRND-1_FAMILY-86%7C1";Tend="1348";Tstart="958";shortTE="F";uid="9d986416-3b26-478c-b10c-8c746a5bb9a9"
CAJEWF010000023.1	RepeatMasker	Unknown	5759005	5759208	845	+	.	ID="RND-3_FAMILY-190";Tend="1197";Tstart="996";shortTE="F";uid="1c2d243d-7c1c-44da-99ca-46c95cca04e4"
CAJEWF010000023.1	RepeatMasker	Unknown	5453501	5453764	1394	+	.	ID="RND-1_FAMILY-36";Tend="1211";Tstart="951";shortTE="F";uid="e7a09f44-14aa-4cc8-954d-b537b55fc444"
CAJEWF010000023.1	RepeatMasker	DNA	5975103	5975661	4220	+	.	ID="DNA-4_BTA";Tend="554";Tstart="1";shortTE="F";uid="2dc91c85-bb6b-41d4-8fc9-45f2f4aa1bb3"
CAJEWF010000023.1	RepeatMasker	LINE/I	7961740	7961926	624	+	.	ID="RND-6_FAMILY-3469";Tend="2012";Tstart="1828";shortTE="F";uid="b6ac9dfb-96f2-4189-bcd0-54f5a807527d"
CAJEWF010000023.1	RepeatMasker	DNA	1080527	1080655	956	+	.	ID="RND-6_FAMILY-11069";Tend="1031";Tstart="902";shortTE="F";uid="a2a8355d-a35d-4e0b-99af-02bdd74f5f06"
CAJEWF010000023.1	RepeatMasker	DNA/hAT-hATm	434488	434623	662	+	.	ID="RND-6_FAMILY-733";Tend="1943";Tstart="1808";shortTE="F";uid="570d1e58-bcbb-4e84-b681-3a643cf8305f"
CAJEWF010000023.1	RepeatMasker	Unknown	2246298	2246558	1659	+	.	ID="RND-1_FAMILY-134";Tend="1202";Tstart="940";shortTE="F";uid="c131aa2b-d699-452a-b416-dcd7dca54b3a"
CAJEWF010000023.1	RepeatMasker	LTR/Copia	2077810	2078030	714	+	.	ID="RND-1_FAMILY-505";Tend="1175";Tstart="941";shortTE="F";uid="65332aea-6514-46d1-86e8-926357b9dc8b"
CAJEWF010000023.1	RepeatMasker	RC/Helitron	2128977	2129231	700	+	.	ID="RND-6_FAMILY-894";Tend="1965";Tstart="1750";shortTE="F";uid="566ea1b1-bf00-448d-9644-fdbc828d2e5f"
CAJEWF010000023.1	RepeatMasker	DNA/CMC	3659111	3659366	1811	+	.	ID="RND-4_FAMILY-396";Tend="1119";Tstart="865";shortTE="F";uid="16a27198-a670-4947-9b17-83ba25fa3048"
CAJEWF010000023.1	RepeatMasker	DNA/CMC-EnSpm	6407964	6408226	1621	+	.	ID="RND-6_FAMILY-737";Tend="1148";Tstart="885";shortTE="F";uid="3155676f-48c1-4cb3-ae3a-f9490e79aefc"
CAJEWF010000023.1	RepeatMasker	DNA/hAT-Tip100	7562162	7562416	1881	+	.	ID="RND-6_FAMILY-968";Tend="5449";Tstart="5194";shortTE="F";uid="bac80e34-e9c2-4df2-9292-f00a823911c9"
CAJEWF010000023.1	RepeatMasker	DNA/CMC-EnSpm	1175411	1175610	1081	+	.	ID="RND-2_FAMILY-41";Tend="1203";Tstart="1002";shortTE="F";uid="d2950ea2-8ef2-406e-b8bc-3a41ea4eda03"
CAJEWF010000023.1	RepeatMasker	DNA	304937	305167	556	+	.	ID="DNA-5_BTA";Tend="231";Tstart="1";shortTE="F";uid="9fb5445d-b3c3-4dc4-8368-814f34a643de"
CAJEWF010000023.1	RepeatMasker	DNA	937153	937319	446	+	.	ID="DNA-4_BTA";Tend="165";Tstart="1";shortTE="F";uid="7b19f436-7652-43df-b7b2-bdc0a03dc58f"
CAJEWF010000023.1	RepeatMasker	LTR/Gypsy	466929	467423	1303	+	.	ID="RND-6_FAMILY-1649";Tend="1397";Tstart="966";shortTE="F";uid="316fcf2f-9d66-4a42-be34-6399c27ceee0"
CAJEWF010000023.1	RepeatMasker	DNA/hAT-Tip100	1474196	1474867	679	+	.	ID="RND-5_FAMILY-4888";TEgroup="ctg_23%7CRND-5_FAMILY-4888%7C3";Tend="1563";Tstart="1069";shortTE="F";uid="8e8c4e80-ed4d-497a-9de3-2e24e0c74c94"
CAJEWF010000023.1	RepeatMasker	DNA/CMC-EnSpm	7627903	7628088	606	+	.	ID="RND-6_FAMILY-2037";Tend="1446";Tstart="1263";shortTE="F";uid="63b1bb67-dd8a-4c0a-bdcf-c53eaf8a951d"
CAJEWF010000023.1	RepeatMasker	DNA	1975108	1975402	450	+	.	ID="RND-1_FAMILY-23";Tend="5347";Tstart="5029";shortTE="F";uid="b137c972-8db5-4a9a-8620-ad9af242d385"
CAJEWF010000023.1	RepeatMasker	LTR/Gypsy	1391531	1391633	522	+	.	ID="RND-3_FAMILY-29";Tend="1316";Tstart="1214";shortTE="F";uid="0fd7bb2f-5a08-4195-9ade-a0be4a751706"
CAJEWF010000023.1	RepeatMasker	Unknown	955282	955449	559	+	.	ID="RND-6_FAMILY-17872";Tend="1417";Tstart="1243";shortTE="F";uid="9755b82a-c8a0-450b-9e8e-914d418926af"
CAJEWF010000023.1	RepeatMasker	DNA/CMC	5487341	5487598	1839	+	.	ID="RND-1_FAMILY-3";Tend="1159";Tstart="901";shortTE="F";uid="a5702dd3-3578-4848-b179-83b4865f5838"
CAJEWF010000023.1	RepeatMasker	DNA	1383669	1383934	1746	+	.	ID="RND-5_FAMILY-2645";Tend="1263";Tstart="995";shortTE="F";uid="36644adb-0312-4dbe-9be4-a16879aea731"
CAJEWF010000023.1	RepeatMasker	LTR/Gypsy	5859296	5859565	784	+	.	ID="RND-4_FAMILY-31";Tend="1803";Tstart="1528";shortTE="F";uid="f9d39c77-1a22-4ace-bec3-965551eae86b"
CAJEWF010000023.1	RepeatMasker	Unknown	4928126	4928256	845	+	.	ID="RND-1_FAMILY-78";Tend="1082";Tstart="952";shortTE="F";uid="9d2cc96f-6a0f-4a2f-ab6a-91a9c0b268ae"
CAJEWF010000023.1	RepeatMasker	DNA	2009575	2009834	1708	+	.	ID="RND-2_FAMILY-23";Tend="1189";Tstart="915";shortTE="F";uid="15f9311f-bb0f-420c-b727-0b5c4d042986"
CAJEWF010000023.1	RepeatMasker	DNA	104541	104653	825	+	.	ID="RND-1_FAMILY-110";Tend="1399";Tstart="1287";shortTE="F";uid="942d5cde-319a-4a93-ab9b-5a80a0442102"
CAJEWF010000023.1	RepeatMasker	RC/Helitron	3468350	3468483	650	+	.	ID="RND-6_FAMILY-891";Tend="932";Tstart="801";shortTE="F";uid="f38fd561-f4d9-4d2d-afc2-676a6dc9801e"
CAJEWF010000023.1	RepeatMasker	DNA/hAT-Tip100	6578696	6579071	2242	+	.	ID="RND-6_FAMILY-1923";Tend="1825";Tstart="1416";shortTE="F";uid="3528f2de-1ba4-4181-abba-02eedd2ac548"
CAJEWF010000023.1	RepeatMasker	DNA/TcMar-Tigger	5320987	5321108	660	+	.	ID="RND-1_FAMILY-244";Tend="1059";Tstart="929";shortTE="F";uid="e00a74aa-591c-40aa-b5cd-de5d96eed7db"
CAJEWF010000023.1	RepeatMasker	Unknown	3611693	3611979	2077	+	.	ID="RND-1_FAMILY-202";Tend="1211";Tstart="915";shortTE="F";uid="ee4f42aa-5842-4a8b-b33a-55e47ec2c473"
CAJEWF010000023.1	RepeatMasker	RC/Helitron	4032141	4032447	1705	+	.	ID="RND-4_FAMILY-102";Tend="1217";Tstart="924";shortTE="F";uid="4ae80f09-01da-423a-bd9c-97e29ae0df15"
CAJEWF010000023.1	RepeatMasker	Unknown	7697148	7697316	1256	+	.	ID="RND-2_FAMILY-63";Tend="1034";Tstart="869";shortTE="F";uid="6babdd7c-7bcf-42a2-bb49-3ee15cf94847"
CAJEWF010000023.1	RepeatMasker	LTR/Gypsy	2393202	2393484	1392	+	.	ID="RND-5_FAMILY-1051";Tend="1197";Tstart="933";shortTE="F";uid="86a98698-6783-4378-92b4-7c746f3a9c50"
CAJEWF010000023.1	RepeatMasker	Unknown	5709571	5710009	552	+	.	ID="RND-2_FAMILY-342";TEgroup="ctg_23%7CRND-2_FAMILY-342%7C3";Tend="1210";Tstart="509";shortTE="F";uid="44004221-08db-4843-b6d7-7bf0e4261eed"
CAJEWF010000023.1	RepeatMasker	Unknown	4687375	4687539	1329	+	.	ID="RND-4_FAMILY-384";Tend="1004";Tstart="840";shortTE="F";uid="a23d3651-5a80-4592-afce-59087e04dcb3"
CAJEWF010000023.1	RepeatMasker	Unknown	4547319	4547805	3946	+	.	ID="RND-6_FAMILY-2136";Tend="1463";Tstart="976";shortTE="F";uid="8dd3c806-8567-409b-9f74-7f4b3a9c14ef"
CAJEWF010000023.1	RepeatMasker	Unknown	6649677	6649906	1947	+	.	ID="RND-6_FAMILY-778";Tend="1178";Tstart="949";shortTE="F";uid="ef1a3cff-e58d-4ebc-b96d-53c076378d88"
CAJEWF010000023.1	RepeatMasker	DNA/PIF-Spy	4785717	4786013	1948	+	.	ID="ISL2EU-N1_BTA";Tend="304";Tstart="1";shortTE="F";uid="66705a3b-40d9-4551-bdfa-ee8e640730aa"
CAJEWF010000023.1	RepeatMasker	DNA/CMC-Transib	4929799	4929966	1218	+	.	ID="RND-5_FAMILY-2303";Tend="926";Tstart="759";shortTE="F";uid="6b6c28b0-8106-4df2-a771-d0900c8083a8"
CAJEWF010000023.1	RepeatMasker	DNA	6075313	6075816	3957	+	.	ID="DNA-1_BTA";Tend="504";Tstart="1";shortTE="F";uid="039ad96c-5fed-4fdb-b29a-015aa0955265"
CAJEWF010000023.1	RepeatMasker	LTR/Pao	2123021	2123626	3746	+	.	ID="RND-4_FAMILY-367";Tend="1513";Tstart="925";shortTE="F";uid="00a4bb96-1b77-488e-9a69-818e26475c39"
CAJEWF010000023.1	RepeatMasker	Unknown	7255296	7256788	10880	+	.	ID="RND-1_FAMILY-970";Tend="2963";Tstart="1509";shortTE="F";uid="72b19db8-20a5-4e9a-9d1a-313f371dab2f"
CAJEWF010000023.1	RepeatMasker	DNA/hAT?	8101166	8101491	2444	+	.	ID="RND-5_FAMILY-1268";Tend="1164";Tstart="839";shortTE="F";uid="a8a35852-b908-4baa-9a4a-f65eee1266ed"
CAJEWF010000023.1	RepeatMasker	Unknown	5078620	5079051	796	+	.	ID="RND-1_FAMILY-286";Tend="1298";Tstart="929";shortTE="F";uid="f5e9642d-d00a-4e07-9758-65b15ee8f262"
CAJEWF010000023.1	RepeatMasker	Unknown	4564542	4564785	1424	+	.	ID="RND-1_FAMILY-40";Tend="1206";Tstart="966";shortTE="F";uid="7a32cee2-0640-4d5c-9e3a-0fc77ea6126b"
CAJEWF010000023.1	RepeatMasker	RC/Helitron	6973866	6974178	1420	+	.	ID="HELITRON-1N1B_BTA";Tend="321";Tstart="8";shortTE="F";uid="0cf8c95e-0801-4953-be9f-ecab219c146a"
CAJEWF010000023.1	RepeatMasker	Unknown	6479141	6479427	627	+	.	ID="RND-6_FAMILY-6020";Tend="1492";Tstart="1137";shortTE="F";uid="469d5370-ab5e-4bd3-86f5-ab0887d2bdf2"
CAJEWF010000023.1	RepeatMasker	DNA/CMC-EnSpm	1359952	1360061	633	+	.	ID="RND-1_FAMILY-61";Tend="1740";Tstart="1379";shortTE="F";uid="cfb7b640-2023-42d7-ad0e-5a61c161ffcb"
CAJEWF010000023.1	RepeatMasker	DNA	2254331	2254697	1910	+	.	ID="RND-5_FAMILY-149";Tend="1355";Tstart="992";shortTE="F";uid="a007c159-48e2-46d9-8fd2-559c6e3b487a"
CAJEWF010000023.1	RepeatMasker	LTR/Gypsy	5120538	5120822	830	+	.	ID="RND-6_FAMILY-417";Tend="1361";Tstart="909";shortTE="F";uid="ff2de753-e769-4524-92f2-3f20172c042e"
CAJEWF010000023.1	RepeatMasker	DNA/Academ-1	7711877	7712576	5915	+	.	ID="RND-1_FAMILY-406";Tend="1681";Tstart="966";shortTE="F";uid="579f42ce-e2c7-460d-b617-3bacfcacb7a0"
CAJEWF010000023.1	RepeatMasker	Unknown	4154643	4154926	1872	+	.	ID="RND-5_FAMILY-2060";Tend="1211";Tstart="918";shortTE="F";uid="7eee75d8-35b0-4113-a1ec-27a0a34a63c5"
CAJEWF010000023.1	RepeatMasker	DNA	3591383	3591662	1251	+	.	ID="RND-1_FAMILY-234";Tend="1241";Tstart="947";shortTE="F";uid="f7538ab0-5a24-47a4-8cd0-04be37579144"
CAJEWF010000023.1	RepeatMasker	Unknown	3597531	3597739	540	+	.	ID="RND-1_FAMILY-36";Tend="1202";Tstart="971";shortTE="F";uid="71b5406b-ff70-400d-b2f7-58f5d1609ea3"
CAJEWF010000023.1	RepeatMasker	DNA/CMC	1088847	1089080	1120	+	.	ID="RND-5_FAMILY-957";Tend="1088";Tstart="860";shortTE="F";uid="1be487cc-1d6d-42be-8d89-9c4cc61aae2a"
CAJEWF010000023.1	RepeatMasker	DNA/CMC-EnSpm	4962983	4963142	998	+	.	ID="RND-1_FAMILY-56";Tend="1044";Tstart="887";shortTE="F";uid="3d108808-538d-452e-aa05-caba20bd4532"
CAJEWF010000023.1	RepeatMasker	LTR/Gypsy	2984720	2987055	18689	+	.	ID="RND-5_FAMILY-400";Tend="3078";Tstart="790";shortTE="F";uid="800dca0c-01c9-4403-ac5d-c25f8b8bed45"
CAJEWF010000023.1	RepeatMasker	Unknown	2609670	2609796	879	+	.	ID="RND-1_FAMILY-253";Tend="1025";Tstart="900";shortTE="F";uid="c80f9ac1-8549-4a8a-bf55-c241bd57a555"
CAJEWF010000023.1	RepeatMasker	DNA	3538897	3539049	1090	+	.	ID="rnd-6_family-11069";Tend="1031";Tstart="899";shortTE="F";uid="ed632536-64b1-4a37-8f5d-c30fa5bc53c3"
CAJEWF010000023.1	RepeatMasker	Unknown	2791961	2792142	1444	+	.	ID="RND-5_FAMILY-652";Tend="1095";Tstart="914";shortTE="F";uid="74d5277a-8533-48ae-9004-a0055868864a"
CAJEWF010000023.1	RepeatMasker	LTR/Gypsy	2306245	2306376	405	+	.	ID="RND-5_FAMILY-56";Tend="1043";Tstart="803";shortTE="F";uid="643b9b11-3acb-450c-98ed-bff3576bc1d8"
CAJEWF010000023.1	RepeatMasker	LTR/Copia	46218	46539	2168	+	.	ID="RND-6_FAMILY-5548";Tend="1453";Tstart="1130";shortTE="F";uid="e07d5b7f-41d3-43ae-a9ec-c87274da1494"
CAJEWF010000023.1	RepeatMasker	Unknown	6075015	6075215	1290	+	.	ID="RND-1_FAMILY-131";Tend="1155";Tstart="953";shortTE="F";uid="61bd2913-71e9-49bb-97e6-bcfbe740d262"
CAJEWF010000023.1	RepeatMasker	DNA	2091824	2091953	1127	+	.	ID="RND-5_FAMILY-3769";Tend="2073";Tstart="1944";shortTE="F";uid="7f1ef7c5-cd93-4969-bcb6-23b024ae63a7"
CAJEWF010000023.1	RepeatMasker	DNA/CMC-Transib	2650354	2650524	1301	+	.	ID="RND-5_FAMILY-2303";Tend="933";Tstart="762";shortTE="F";uid="2a592943-e8d5-436e-b98e-063383c16ad4"
CAJEWF010000023.1	RepeatMasker	DNA/CMC-EnSpm	4926586	4926716	676	+	.	ID="RND-6_FAMILY-6392";Tend="828";Tstart="698";shortTE="F";uid="74b4a44f-7bbe-4830-b6ae-f7a2b7e9d773"
CAJEWF010000023.1	RepeatMasker	DNA/CMC-EnSpm	6188667	6188935	1444	+	.	ID="RND-6_FAMILY-7144";Tend="1225";Tstart="955";shortTE="F";uid="5884ec69-6c7b-43c3-a897-d8ceb1262e46"
CAJEWF010000023.1	RepeatMasker	DNA/Academ-1	4861912	4862632	6422	+	.	ID="RND-1_FAMILY-406";Tend="1680";Tstart="966";shortTE="F";uid="4811c574-44ce-4104-ac0b-dcfd5de2dcd5"
CAJEWF010000023.1	RepeatMasker	DNA	6850665	6850856	613	+	.	ID="RND-4_FAMILY-1911";Tend="1191";Tstart="991";shortTE="F";uid="5eeb5aad-67d0-4d95-9580-be89a9dbce77"
CAJEWF010000023.1	RepeatMasker	DNA/hAT-Tip100	2274406	2275013	3900	+	.	ID="RND-5_FAMILY-3189";Tend="1567";Tstart="921";shortTE="F";uid="ae9ae769-cd21-4e56-98f0-66f5203c0d55"
CAJEWF010000023.1	RepeatMasker	DNA/CMC-Chapaev-3	102715	102854	1155	+	.	ID="RND-6_FAMILY-649";Tend="1908";Tstart="1769";shortTE="F";uid="144a5420-a1e3-4e22-8380-40729cb2fceb"
CAJEWF010000023.1	RepeatMasker	Unknown	2105742	2107586	5608	+	.	ID="RND-5_FAMILY-4763";TEgroup="ctg_23%7CRND-5_FAMILY-4763%7C1";Tend="2333";Tstart="759";shortTE="F";uid="225361d5-7875-4f4e-a5cb-4686e6a1ec44"
CAJEWF010000023.1	RepeatMasker	DNA	5722789	5723058	957	+	.	ID="DNA-1_BTA";Tend="288";Tstart="20";shortTE="F";uid="7cc6262a-8961-4871-9a03-702bd74cd884"
CAJEWF010000023.1	RepeatMasker	Unknown	3492420	3493816	1030	+	.	ID="RND-6_FAMILY-1709";Tend="2143";Tstart="781";shortTE="F";uid="bdb2d8c2-f8f2-4f1f-9a93-7983cfaf4913"
CAJEWF010000023.1	RepeatMasker	DNA/CMC-EnSpm	3813002	3813415	3302	+	.	ID="ENSPM-N3_BTA";Tend="414";Tstart="1";shortTE="F";uid="4612160f-78b7-4a0f-aa35-32889e098fe7"
CAJEWF010000023.1	RepeatMasker	DNA	7824522	7824635	502	+	.	ID="RND-5_FAMILY-971";Tend="962";Tstart="849";shortTE="F";uid="f95e9100-73db-44ba-9955-64d03320fb4a"
CAJEWF010000023.1	RepeatMasker	Unknown	5222100	5222227	857	+	.	ID="RND-1_FAMILY-70";Tend="1051";Tstart="922";shortTE="F";uid="161be2f0-429e-4a33-9b29-994d5e7c6746"
CAJEWF010000023.1	RepeatMasker	DNA	1962494	1962678	657	+	.	ID="RND-3_FAMILY-135";TEgroup="ctg_23%7CRND-3_FAMILY-135%7C1";Tend="990";Tstart="872";shortTE="T";uid="8b09e916-84ed-4ceb-aafe-1be1bedac128"
CAJEWF010000023.1	RepeatMasker	DNA	1411277	1411513	886	+	.	ID="RND-3_FAMILY-135";Tend="1165";Tstart="933";shortTE="F";uid="e76d41c4-4056-43e5-9985-9d9297b304ed"
CAJEWF010000023.1	RepeatMasker	DNA/CMC-EnSpm	1798408	1798602	1151	+	.	ID="RND-6_FAMILY-737";Tend="1150";Tstart="952";shortTE="F";uid="2082e6b5-bf49-485e-a95f-4dcf1812fc4a"
CAJEWF010000023.1	RepeatMasker	DNA/CMC-Transib	38824	38971	815	+	.	ID="RND-5_FAMILY-2303";Tend="915";Tstart="768";shortTE="F";uid="5798f788-fd28-40f1-87f9-cf2597cd23be"
CAJEWF010000023.1	RepeatMasker	DNA/Maverick	1382766	1383078	2039	+	.	ID="RND-2_FAMILY-28";Tend="1051";Tstart="739";shortTE="F";uid="ba89286a-1807-4955-b1b1-fd3eb9ea2ea4"
CAJEWF010000023.1	RepeatMasker	DNA	3899372	3899706	1591	+	.	ID="RND-2_FAMILY-6";Tend="1301";Tstart="972";shortTE="F";uid="bdfbe6ef-1601-4829-89e3-16174118f175"
CAJEWF010000023.1	RepeatMasker	DNA	3398342	3398605	1272	+	.	ID="DNA-11_BTA";Tend="273";Tstart="5";shortTE="F";uid="2e717a3d-1e62-4d12-a057-5f6fb27575c2"
CAJEWF010000023.1	RepeatMasker	Unknown	1989469	1989710	1487	+	.	ID="RND-3_FAMILY-154";Tend="1202";Tstart="961";shortTE="F";uid="ba7ae27e-db85-4c01-9fed-b65228f1414f"
CAJEWF010000023.1	RepeatMasker	Unknown	928418	928709	1489	+	.	ID="RND-5_FAMILY-114";Tend="1169";Tstart="875";shortTE="F";uid="d8cec33f-02ec-49c7-8913-0d2bc7b5b808"
CAJEWF010000023.1	RepeatMasker	DNA/CMC-Transib	6297594	6297761	1181	+	.	ID="RND-5_FAMILY-2303";Tend="926";Tstart="766";shortTE="F";uid="506b7c15-bcc4-4ea1-a736-c5be969345f6"
CAJEWF010000023.1	RepeatMasker	DNA/CMC-Chapaev-3	64801	64989	432	+	.	ID="RND-6_FAMILY-649";Tend="1343";Tstart="1132";shortTE="F";uid="16edb964-2942-4ac1-8691-d86eb0c8b364"
CAJEWF010000023.1	RepeatMasker	DNA	5760556	5761240	3988	+	.	ID="dna-1_bta";Tend="1131";Tstart="1";shortTE="F";uid="c3d40432-d995-4bd0-99e8-0aaec36aa5a7"
CAJEWF010000023.1	RepeatMasker	DNA/Sola-2	2445962	2446545	1033	+	.	ID="RND-6_FAMILY-443";TEgroup="ctg_23%7CRND-6_FAMILY-443%7C1";Tend="2613";Tstart="2360";shortTE="F";uid="a9a7478c-d952-4cee-99ff-2502b95909dc"
CAJEWF010000023.1	RepeatMasker	DNA/TcMar-Mariner	5676351	5676466	431	+	.	ID="RND-1_FAMILY-547";Tend="1051";Tstart="935";shortTE="F";uid="17315521-7f61-4e6f-a9b9-f70c0c15ef3f"
CAJEWF010000023.1	RepeatMasker	LTR/Gypsy	1615077	1615356	500	+	.	ID="RND-3_FAMILY-29";Tend="1336";Tstart="1058";shortTE="F";uid="31aff60e-578e-4242-894a-b7c33f36167c"
CAJEWF010000023.1	RepeatMasker	Unknown	8130971	8131167	1178	+	.	ID="RND-1_FAMILY-40";Tend="1166";Tstart="969";shortTE="F";uid="ee4c1a11-c78c-4d8c-a770-08e555637b00"
CAJEWF010000023.1	RepeatMasker	DNA	4248433	4248772	2086	+	.	ID="DNA-11_BTA";Tend="336";Tstart="1";shortTE="F";uid="f9973e36-f512-46bc-8d6c-d9e162340999"
CAJEWF010000023.1	RepeatMasker	LTR/Gypsy	2170667	2170819	540	+	.	ID="RND-6_FAMILY-2211";Tend="1584";Tstart="1431";shortTE="F";uid="f5405cf1-d468-44cf-9cad-5b7800bcf67d"
CAJEWF010000023.1	RepeatMasker	DNA/CMC-Chapaev-3	3774079	3774534	616	+	.	ID="RND-6_FAMILY-10088";Tend="1834";Tstart="1382";shortTE="F";uid="456e538f-d072-4541-9ab6-f508f700a62b"
CAJEWF010000023.1	RepeatMasker	LTR/Copia	6829587	6829814	906	+	.	ID="RND-4_FAMILY-537";Tend="1170";Tstart="927";shortTE="F";uid="77eb56de-29c8-4c54-b428-b3833c20623f"
CAJEWF010000023.1	RepeatMasker	Unknown	4504022	4504246	1485	+	.	ID="RND-1_FAMILY-223";Tend="1225";Tstart="997";shortTE="F";uid="4b0a3ca8-da3f-4dce-8caa-a4407af34b98"
CAJEWF010000023.1	RepeatMasker	Unknown	4592254	4592449	692	+	.	ID="RND-6_FAMILY-1119";Tend="1278";Tstart="1077";shortTE="F";uid="601a83e4-4c38-4896-85c5-2b2ffeb139f8"
CAJEWF010000023.1	RepeatMasker	Unknown	5717134	5717272	458	+	.	ID="RND-1_FAMILY-27";Tend="1045";Tstart="907";shortTE="F";uid="b92f850b-2a6f-4bfe-960e-886da02f20b4"
CAJEWF010000023.1	RepeatMasker	Unknown	6103180	6103319	1015	+	.	ID="RND-1_FAMILY-27";Tend="1053";Tstart="907";shortTE="F";uid="b2d5de63-06b6-41d5-8f84-db86484b0734"
CAJEWF010000023.1	RepeatMasker	DNA	7909700	7909890	420	+	.	ID="DNA-8_BTA";TEgroup="ctg_23%7CDNA-8_BTA%7C1";Tend="905";Tstart="726";shortTE="T";uid="ad547bd9-3d84-49ad-bfde-dde814af5ad8"
CAJEWF010000023.1	RepeatMasker	DNA/CMC-EnSpm	7996631	7997044	3510	+	.	ID="ENSPM-N3_BTA";Tend="414";Tstart="1";shortTE="F";uid="a811d9fa-81ce-4afe-8466-38df43013099"
CAJEWF010000023.1	RepeatMasker	Unknown	3849478	3849759	1173	+	.	ID="RND-3_FAMILY-763";Tend="1241";Tstart="983";shortTE="F";uid="7c900bc4-8528-4f5f-ad2b-9a537d1f5af1"
CAJEWF010000023.1	RepeatMasker	Unknown	1011701	1011925	1332	+	.	ID="RND-5_FAMILY-114";Tend="1249";Tstart="1025";shortTE="F";uid="6693393d-108e-43e9-8700-6c27ef25c478"
CAJEWF010000023.1	RepeatMasker	Unknown	1406848	1407248	2518	+	.	ID="RND-1_FAMILY-410";Tend="1306";Tstart="886";shortTE="F";uid="e78e4bc8-dd67-4fbf-bed5-953c32ad1617"
CAJEWF010000023.1	RepeatMasker	Unknown	3559366	3559841	2156	+	.	ID="RND-6_FAMILY-5372";Tend="1822";Tstart="1336";shortTE="F";uid="c681bfd5-3c7b-4b52-9b71-c93489446e8c"
CAJEWF010000023.1	RepeatMasker	DNA	4287832	4288442	1098	+	.	ID="rnd-5_family-971";Tend="1197";Tstart="12";shortTE="F";uid="ca60b4c5-94ad-4f3f-a6a7-d4992842d8be"
CAJEWF010000023.1	RepeatMasker	DNA	262018	262574	2887	+	.	ID="DNA-4_BTA";Tend="554";Tstart="1";shortTE="F";uid="f60ad3dc-92fb-4ecf-ad01-868ea3f653df"
CAJEWF010000023.1	RepeatMasker	Unknown	1630531	1631071	4594	+	.	ID="RND-1_FAMILY-278";Tend="1367";Tstart="827";shortTE="F";uid="d34acb79-a2e6-4cf6-9ad0-e90779f602e4"
CAJEWF010000023.1	RepeatMasker	Unknown	2607667	2608069	2879	+	.	ID="RND-6_FAMILY-1777";Tend="1279";Tstart="886";shortTE="F";uid="2a534cab-6e71-44bf-809f-64f23bdf5be1"
CAJEWF010000023.1	RepeatMasker	DNA/CMC-Transib	2027503	2027678	1356	+	.	ID="RND-5_FAMILY-2303";Tend="933";Tstart="758";shortTE="F";uid="f4c7882c-49a5-4de9-8145-08af77695666"
CAJEWF010000023.1	RepeatMasker	DNA/hAT-Tip100	6205564	6205699	757	+	.	ID="RND-5_FAMILY-4888";Tend="1440";Tstart="1313";shortTE="F";uid="1332b3ec-561b-404f-80bc-91a600794dfa"
CAJEWF010000023.1	RepeatMasker	DNA/CMC-EnSpm	621044	621225	778	+	.	ID="RND-1_FAMILY-56";Tend="1081";Tstart="895";shortTE="F";uid="be04d907-b303-42c4-ab2f-8bc318caaabb"
CAJEWF010000023.1	RepeatMasker	DNA	4407388	4407646	545	+	.	ID="DNA-5_BTA";Tend="255";Tstart="8";shortTE="F";uid="2e97c1a1-5a80-47d2-a7b7-4da781ad96fd"
CAJEWF010000023.1	RepeatMasker	LTR/Gypsy	6741285	6741549	1985	+	.	ID="RND-3_FAMILY-25";Tend="1087";Tstart="825";shortTE="F";uid="baa82995-ecbc-45b3-8498-2116cd500d74"
CAJEWF010000023.1	RepeatMasker	DNA	2956275	2956528	1163	+	.	ID="DNA-5_BTA";Tend="255";Tstart="11";shortTE="F";uid="643572a1-d36c-4fbc-9e36-3fcbc14f64fd"
CAJEWF010000023.1	RepeatMasker	DNA	7431421	7431546	1097	+	.	ID="RND-5_FAMILY-3769";Tend="2071";Tstart="1946";shortTE="F";uid="733c9416-a3b2-485b-a5f7-d89027a77d14"
CAJEWF010000023.1	RepeatMasker	DNA/CMC-EnSpm	4634798	4635060	1777	+	.	ID="RND-1_FAMILY-56";Tend="1155";Tstart="895";shortTE="F";uid="dc2f9b10-4b9d-4535-85e8-0c286a8f7d47"
CAJEWF010000023.1	RepeatMasker	Unknown	735586	735770	1250	+	.	ID="RND-4_FAMILY-384";Tend="1101";Tstart="840";shortTE="F";uid="4032b268-9a0a-4724-afe5-9fa8c37ca882"
CAJEWF010000023.1	RepeatMasker	LTR/Gypsy	3147641	3147920	2006	+	.	ID="RND-5_FAMILY-1051";Tend="1470";Tstart="1187";shortTE="F";uid="ae7e1cf1-a43b-416d-94e1-0bd85cc0b0fe"
CAJEWF010000023.1	RepeatMasker	DNA/hAT-Tip100	6312317	6313176	3960	+	.	ID="RND-6_FAMILY-5722";Tend="2449";Tstart="1592";shortTE="F";uid="a686696a-74e7-4008-8c7d-2c02e52d3a71"
CAJEWF010000023.1	RepeatMasker	DNA	2541400	2541629	1841	+	.	ID="RND-4_FAMILY-183";Tend="1118";Tstart="890";shortTE="F";uid="2d2b4947-d275-46e6-ae02-d45910124ed2"
CAJEWF010000023.1	RepeatMasker	LTR/Gypsy	2858852	2859111	1255	+	.	ID="RND-5_FAMILY-1051";Tend="1194";Tstart="933";shortTE="F";uid="b430396e-75ee-4cb5-9d4d-b42b2ea852f9"
CAJEWF010000023.1	RepeatMasker	DNA/CMC	6196452	6196687	1598	+	.	ID="RND-5_FAMILY-957";Tend="1088";Tstart="852";shortTE="F";uid="7c0c3353-6fd7-4cc7-845f-eda932373980"
CAJEWF010000023.1	RepeatMasker	DNA/CMC-Chapaev-3	4903714	4903865	580	+	.	ID="RND-6_FAMILY-649";TEgroup="ctg_23%7CRND-6_FAMILY-649%7C2";Tend="1927";Tstart="1787";shortTE="T";uid="5d91239d-181a-439a-b702-23ed2c7835b7"
CAJEWF010000023.1	RepeatMasker	DNA/CMC-Transib	7680671	7680841	1195	+	.	ID="RND-5_FAMILY-2303";Tend="939";Tstart="768";shortTE="F";uid="e05b48d9-f651-4168-a6f5-0c8192e7f845"
CAJEWF010000023.1	RepeatMasker	Unknown	4960501	4960819	2614	+	.	ID="RND-4_FAMILY-336";Tend="1294";Tstart="976";shortTE="F";uid="9a1be2b6-514f-4523-acc6-38a255261ab8"
CAJEWF010000023.1	RepeatMasker	Unknown	2818544	2818803	1162	+	.	ID="RND-1_FAMILY-36";Tend="1206";Tstart="952";shortTE="F";uid="31cfedb6-68a6-4d47-a0f9-bdb4548a6421"
CAJEWF010000023.1	RepeatMasker	DNA/PIF-Spy	7708460	7708571	446	+	.	ID="RND-6_FAMILY-9771";Tend="3814";Tstart="3696";shortTE="F";uid="acf4deb0-831e-47a5-bb78-2e34243d3413"
CAJEWF010000023.1	RepeatMasker	Unknown	5979968	5980103	617	+	.	ID="RND-4_FAMILY-243";Tend="1086";Tstart="954";shortTE="F";uid="7de96850-c4f6-4570-b389-3d5e28484fdc"
CAJEWF010000023.1	RepeatMasker	DNA/hAT?	4939789	4940100	2484	+	.	ID="HAT-N6_BTA";Tend="311";Tstart="1";shortTE="F";uid="4145d0f8-6f84-485d-a125-faf68121876e"
CAJEWF010000023.1	RepeatMasker	LTR/Gypsy	3077163	3077613	1429	+	.	ID="RND-6_FAMILY-1646";Tend="1241";Tstart="718";shortTE="F";uid="26ba0e43-6870-40c2-9c9e-783219c16751"
CAJEWF010000023.1	RepeatMasker	Unknown	976609	976775	1237	+	.	ID="RND-2_FAMILY-63";Tend="1036";Tstart="870";shortTE="F";uid="1d12092b-9fe8-4e0c-8b9e-08003c6178bb"
CAJEWF010000023.1	RepeatMasker	DNA/Crypton-V	3931403	3931558	544	+	.	ID="RND-5_FAMILY-228";Tend="680";Tstart="531";shortTE="F";uid="568614b5-d8f0-42dc-95a0-2a144829e83d"
CAJEWF010000023.1	RepeatMasker	DNA/CMC	4049285	4049584	840	+	.	ID="RND-5_FAMILY-957";Tend="526";Tstart="230";shortTE="F";uid="afc18fef-1f45-4c59-8086-6f86e3d289a8"
CAJEWF010000023.1	RepeatMasker	DNA/CMC-EnSpm	6945048	6945233	533	+	.	ID="RND-6_FAMILY-813";Tend="579";Tstart="434";shortTE="F";uid="46165f7c-c0f2-4a75-b148-bf87069abba9"
CAJEWF010000023.1	RepeatMasker	Unknown	3991958	3992591	3363	+	.	ID="RND-1_FAMILY-554";Tend="1554";Tstart="948";shortTE="F";uid="d04388f9-ce71-4834-a203-ff5876262424"
CAJEWF010000023.1	RepeatMasker	DNA	6023145	6023301	946	+	.	ID="RND-6_FAMILY-3529";Tend="4270";Tstart="4111";shortTE="F";uid="a80b8664-a5ef-4f38-aa6a-1a2a31f433f6"
CAJEWF010000023.1	RepeatMasker	LINE/RTE	6234352	6234578	829	+	.	ID="RND-5_FAMILY-1939";Tend="1448";Tstart="1233";shortTE="F";uid="61f1aa3a-ba5d-4225-962d-e6e911c63770"
CAJEWF010000023.1	RepeatMasker	Unknown	228856	229060	957	+	.	ID="RND-6_FAMILY-1734";Tend="1167";Tstart="964";shortTE="F";uid="a4b42882-64f3-4144-bb25-393276d35e11"
CAJEWF010000023.1	RepeatMasker	LTR/Gypsy	5072804	5073067	1369	+	.	ID="RND-5_FAMILY-1051";Tend="1192";Tstart="930";shortTE="F";uid="7f607da5-d720-4af0-93ff-8f65a7eb631a"
CAJEWF010000023.1	RepeatMasker	LTR/Pao	4301596	4301832	1211	+	.	ID="RND-5_FAMILY-543";Tend="1186";Tstart="936";shortTE="F";uid="f69d4dbb-c010-4dad-9b2c-eedb5816be07"
CAJEWF010000023.1	RepeatMasker	LINE/I-Jockey	4467522	4468679	8523	+	.	ID="JOCKEY-7_BTA";Tend="5610";Tstart="4448";shortTE="F";uid="bf2b79c4-67b5-4afa-86a8-e46f4a131d10"
CAJEWF010000023.1	RepeatMasker	Unknown	2140172	2140775	3589	+	.	ID="RND-1_FAMILY-331";Tend="1727";Tstart="1105";shortTE="F";uid="c37c0c93-6c42-4e92-b396-49877e705db6"
CAJEWF010000023.1	RepeatMasker	LTR/Gypsy	4238174	4238613	1719	+	.	ID="RND-6_FAMILY-1649";Tend="1408";Tstart="974";shortTE="F";uid="b9d45811-8b0a-49d4-bbd3-c4139912da93"
CAJEWF010000023.1	RepeatMasker	LTR/Gypsy	3557203	3557508	1120	+	.	ID="RND-3_FAMILY-29";Tend="1858";Tstart="1564";shortTE="F";uid="d704ca1e-49f3-4e7b-9e4a-64a7358a1ae8"
CAJEWF010000023.1	RepeatMasker	DNA/CMC	7926278	7926522	1559	+	.	ID="RND-5_FAMILY-957";Tend="1088";Tstart="861";shortTE="F";uid="77fc749c-397b-4aa0-8b08-e6fef32aae75"
CAJEWF010000023.1	RepeatMasker	DNA	499559	500039	3467	+	.	ID="DNA-4_BTA";Tend="481";Tstart="2";shortTE="F";uid="5478aa73-847c-4de8-b581-1c16b4ebde8d"
CAJEWF010000023.1	RepeatMasker	Unknown	4040605	4041007	2984	+	.	ID="RND-1_FAMILY-842";Tend="1344";Tstart="943";shortTE="F";uid="39724450-5f66-49a1-b744-6312067fcb24"
CAJEWF010000023.1	RepeatMasker	DNA/CMC-Transib	381903	382019	466	+	.	ID="RND-5_FAMILY-2303";Tend="929";Tstart="800";shortTE="F";uid="eef5f360-c58d-4d95-a4a9-a2dd452db6c6"
CAJEWF010000023.1	RepeatMasker	LINE/L2	8024150	8024287	922	+	.	ID="RND-4_FAMILY-328";Tend="1043";Tstart="902";shortTE="F";uid="c3a3903e-4c8f-4fd3-9e0d-21420fb4a38d"
CAJEWF010000023.1	RepeatMasker	Unknown	1075363	1075590	977	+	.	ID="RND-1_FAMILY-36";Tend="1207";Tstart="947";shortTE="F";uid="5bb65235-0550-4f9e-969a-1b3cb50abb58"
CAJEWF010000023.1	RepeatMasker	DNA/TcMar-Tc1	5499684	5499821	618	+	.	ID="RND-1_FAMILY-152";Tend="1275";Tstart="1138";shortTE="F";uid="1e679205-0254-421f-a528-bc2fcc8f9dd3"
CAJEWF010000023.1	RepeatMasker	DNA	8099383	8099515	958	+	.	ID="RND-6_FAMILY-11069";Tend="1030";Tstart="900";shortTE="F";uid="fd1c8275-80f2-4bc6-a5dc-4a86ec157847"
CAJEWF010000023.1	RepeatMasker	RC/Helitron	4032447	4033130	4613	+	.	ID="RND-4_FAMILY-83";Tend="1568";Tstart="888";shortTE="F";uid="73f405c5-b5ca-41b8-bfd0-c98666a74390"
CAJEWF010000023.1	RepeatMasker	DNA	7794392	7794926	2747	+	.	ID="DNA-4_BTA";Tend="554";Tstart="1";shortTE="F";uid="c990cd64-3c55-42bc-991f-d25bc474c90d"
CAJEWF010000023.1	RepeatMasker	DNA/CMC-Transib	2739374	2739533	589	+	.	ID="RND-5_FAMILY-2303";Tend="932";Tstart="764";shortTE="F";uid="bbe3e68c-1adc-4db4-b7a2-a3e90aa1a9d2"
CAJEWF010000023.1	RepeatMasker	LTR/Gypsy	1298305	1298542	563	+	.	ID="RND-6_FAMILY-417";Tend="1160";Tstart="925";shortTE="F";uid="a0f1086e-387c-415e-ad76-52b78fa121e7"
CAJEWF010000023.1	RepeatMasker	DNA/hAT?	2322245	2322488	1144	+	.	ID="RND-6_FAMILY-24";Tend="1186";Tstart="929";shortTE="F";uid="5e8c38e6-884f-4887-91e8-e29183b9cd70"
CAJEWF010000023.1	RepeatMasker	DNA/Sola-2	4609727	4609836	860	+	.	ID="SOLA2-N1B_BTA";Tend="2284";Tstart="2176";shortTE="F";uid="5ed62f24-267e-457a-9a13-11e9ec7476ab"
CAJEWF010000023.1	RepeatMasker	DNA	1859574	1859700	1084	+	.	ID="RND-5_FAMILY-1857";Tend="4710";Tstart="4587";shortTE="F";uid="7051ba81-d495-4d1b-af27-e67e92362c04"
CAJEWF010000023.1	RepeatMasker	DNA/TcMar-Tc1	400760	400931	560	+	.	ID="RND-4_FAMILY-168";Tend="1120";Tstart="961";shortTE="F";uid="b5272089-be41-49c2-b693-9cf1db04a364"
CAJEWF010000023.1	RepeatMasker	DNA	4902026	4902193	574	+	.	ID="RND-5_FAMILY-4858";Tend="1196";Tstart="1023";shortTE="F";uid="6adb8759-fcf6-464f-82cb-d21b5181e6d6"
CAJEWF010000023.1	RepeatMasker	Unknown	4056127	4056328	1418	+	.	ID="RND-6_FAMILY-1247";Tend="1141";Tstart="946";shortTE="F";uid="d1f9ce43-b686-4fe7-86be-30834c031f5b"
CAJEWF010000023.1	RepeatMasker	Unknown	3682531	3682819	1934	+	.	ID="RND-1_FAMILY-561";Tend="1258";Tstart="961";shortTE="F";uid="83b49f8d-a3d6-454e-8f4e-69a179f6ab06"
CAJEWF010000023.1	RepeatMasker	Unknown	5895676	5895967	2008	+	.	ID="RND-4_FAMILY-226";Tend="1226";Tstart="915";shortTE="F";uid="9bd70b1c-d831-4772-9c8a-2450bbf915c6"
CAJEWF010000023.1	RepeatMasker	DNA/CMC	1805731	1805975	1345	+	.	ID="RND-1_FAMILY-116";Tend="2540";Tstart="2295";shortTE="F";uid="512ae41f-f6bc-451b-8a14-86173cbc30ad"
CAJEWF010000023.1	RepeatMasker	Unknown	39736	39864	505	+	.	ID="RND-4_FAMILY-324";Tend="1017";Tstart="887";shortTE="F";uid="aa5e914a-25e9-472c-9610-53e911f6cac2"
CAJEWF010000023.1	RepeatMasker	Unknown	1727019	1727181	763	+	.	ID="RND-1_FAMILY-36";Tend="1211";Tstart="1048";shortTE="F";uid="6f40c0da-46fe-4490-bb5d-205f7c359a2b"
CAJEWF010000023.1	RepeatMasker	DNA	3191765	3191885	770	+	.	ID="RND-4_FAMILY-4629";Tend="1087";Tstart="966";shortTE="F";uid="c9d64e4c-ea0e-4d4c-b9b7-9c12a9317d05"
CAJEWF010000023.1	RepeatMasker	LINE/L2	2258872	2259118	1637	+	.	ID="RND-4_FAMILY-328";Tend="1157";Tstart="900";shortTE="F";uid="0fba325e-e643-4861-808a-f6a874e39eff"
CAJEWF010000023.1	RepeatMasker	DNA/CMC-Chapaev-3	7892370	7892512	1170	+	.	ID="RND-6_FAMILY-649";Tend="1911";Tstart="1769";shortTE="F";uid="30eeed28-7e91-4c98-b94f-92034016520d"
CAJEWF010000023.1	RepeatMasker	DNA	5901556	5902320	6178	+	.	ID="RND-6_FAMILY-6295";Tend="815";Tstart="63";shortTE="F";uid="7433e5c6-a24d-4ed2-9063-87417f958cb0"
CAJEWF010000023.1	RepeatMasker	DNA/hAT-Tip100	2287559	2288323	4271	+	.	ID="RND-5_FAMILY-3189";Tend="1567";Tstart="736";shortTE="F";uid="d1eeb429-8e35-4126-9f4d-f50fbafd17b2"
CAJEWF010000023.1	RepeatMasker	DNA	5179437	5179699	1657	+	.	ID="DNA-11_BTA";Tend="551";Tstart="277";shortTE="F";uid="0d5d2f4f-801e-4f41-849a-6e1b5fe3bf94"
CAJEWF010000023.1	RepeatMasker	RC/Helitron	4924193	4925198	3743	+	.	ID="RND-5_FAMILY-142";TEgroup="ctg_23%7CRND-5_FAMILY-142%7C1";Tend="1608";Tstart="755";shortTE="F";uid="714764b9-95c6-4ec9-a14b-7308e5e20353"
CAJEWF010000023.1	RepeatMasker	DNA	2040380	2040738	1733	+	.	ID="RND-4_FAMILY-1911";Tend="1190";Tstart="844";shortTE="F";uid="6e880930-df56-4f79-8480-65cb56cde1b8"
CAJEWF010000023.1	RepeatMasker	DNA	6690007	6690121	524	+	.	ID="RND-2_FAMILY-6";Tend="1244";Tstart="1129";shortTE="F";uid="4fa44c69-c170-4db9-827a-3d9814beed78"
CAJEWF010000023.1	RepeatMasker	DNA/hAT?	7001886	7002590	3927	+	.	ID="HAT-N5_BTA";Tend="671";Tstart="1";shortTE="F";uid="2a0e42eb-70c3-430b-8b42-2e8d29a5548a"
CAJEWF010000023.1	RepeatMasker	LTR/Gypsy	4086136	4086256	1085	+	.	ID="RND-6_FAMILY-1649";Tend="1399";Tstart="969";shortTE="F";uid="5e3251d8-080a-41f1-bbc3-c299f3623a9b"
CAJEWF010000023.1	RepeatMasker	Unknown	7867032	7867253	1742	+	.	ID="RND-1_FAMILY-108";Tend="1193";Tstart="958";shortTE="F";uid="dce081a4-0942-447f-a432-484417829815"
CAJEWF010000023.1	RepeatMasker	DNA/CMC-Transib	1331210	1331336	572	+	.	ID="RND-5_FAMILY-2303";Tend="897";Tstart="773";shortTE="F";uid="c369084f-fb9a-47d1-a38a-c8980b44ff8d"
CAJEWF010000023.1	RepeatMasker	RC/Helitron	414709	415021	823	+	.	ID="RND-6_FAMILY-894";Tend="1965";Tstart="1808";shortTE="F";uid="49268494-4147-4a62-ad14-340182f7c49e"
CAJEWF010000023.1	RepeatMasker	DNA	540695	540821	1023	+	.	ID="DNA4-17B_BTA";Tend="127";Tstart="1";shortTE="F";uid="66890154-af8e-4a38-89f8-adf405c69f8e"
CAJEWF010000023.1	RepeatMasker	LINE/L2	7820149	7820412	1785	+	.	ID="RND-5_FAMILY-4972";Tend="1244";Tstart="981";shortTE="F";uid="f04a894b-47c8-4ef2-88fc-5cd8a854e4bf"
CAJEWF010000023.1	RepeatMasker	DNA	2924996	2925164	623	+	.	ID="RND-4_FAMILY-1911";Tend="1142";Tstart="978";shortTE="F";uid="7d97c78c-db55-4ffa-8206-453999ebe07f"
CAJEWF010000023.1	RepeatMasker	LTR/Gypsy	5128784	5129074	755	+	.	ID="RND-4_FAMILY-31";Tend="1820";Tstart="1528";shortTE="F";uid="8ab50277-ea88-468e-8dc6-e8668ddfcefc"
CAJEWF010000023.1	RepeatMasker	DNA/hAT-hATm	6888565	6888858	580	+	.	ID="RND-1_FAMILY-605";Tend="1222";Tstart="916";shortTE="F";uid="dd1c4e07-813a-4cde-ada2-eebea52b871b"
CAJEWF010000023.1	RepeatMasker	LTR/Gypsy	1655173	1655432	1723	+	.	ID="RND-6_FAMILY-1649";Tend="1404";Tstart="1145";shortTE="F";uid="5c44bfde-d1f0-4ce5-8e02-ef2e73315e70"
CAJEWF010000023.1	RepeatMasker	RC/Helitron	4778894	4779099	526	+	.	ID="RND-6_FAMILY-894";Tend="1966";Tstart="1744";shortTE="F";uid="73ad3fd1-07eb-45ea-aabe-e01c0ab79fc7"
CAJEWF010000023.1	RepeatMasker	Unknown	4972744	4972876	1094	+	.	ID="RND-1_FAMILY-445";Tend="1025";Tstart="893";shortTE="F";uid="4e688c9d-4e67-4102-8676-e32fd617aba8"
CAJEWF010000023.1	RepeatMasker	Unknown	7483774	7483933	942	+	.	ID="RND-5_FAMILY-1951";Tend="1560";Tstart="1401";shortTE="F";uid="d60c1c2a-bce0-4763-9c16-532e62ad9354"
CAJEWF010000023.1	RepeatMasker	DNA/TcMar-Tc1	2166873	2167072	663	+	.	ID="RND-1_FAMILY-54";Tend="1579";Tstart="1396";shortTE="F";uid="2a26040c-48c1-4d45-b6ad-035eb8d1bad2"
CAJEWF010000023.1	RepeatMasker	DNA/CMC-EnSpm	102096	102444	2220	+	.	ID="ENSPM-N3_BTA";Tend="414";Tstart="1";shortTE="F";uid="eabb6b73-245a-4efb-8f7f-b699b2b444c2"
CAJEWF010000023.1	RepeatMasker	Unknown	631520	631686	1248	+	.	ID="RND-6_FAMILY-11";Tend="1077";Tstart="910";shortTE="F";uid="ab79c297-3e3f-4e63-928d-63f895e2d782"
CAJEWF010000023.1	RepeatMasker	DNA/CMC-EnSpm	7231277	7231486	1542	+	.	ID="RND-6_FAMILY-7144";Tend="1175";Tstart="967";shortTE="F";uid="48c50b73-5fa2-49c4-9be3-4a37b15d050c"
CAJEWF010000023.1	RepeatMasker	Unknown	6789906	6790115	1424	+	.	ID="RND-1_FAMILY-131";Tend="1156";Tstart="948";shortTE="F";uid="493d4fe8-ec79-42b5-b967-c4c52fdf7e75"
CAJEWF010000023.1	RepeatMasker	DNA/hAT?	2892269	2892507	915	+	.	ID="RND-5_FAMILY-1660";Tend="1128";Tstart="869";shortTE="F";uid="ec27d8e2-c1f1-431e-b534-9eb6eb486796"
CAJEWF010000023.1	RepeatMasker	DNA/hAT-Tip100	4831128	4831749	4877	+	.	ID="RND-1_FAMILY-49";Tend="1863";Tstart="1247";shortTE="F";uid="41ab3930-293d-4bb2-9518-f0af60817c70"
CAJEWF010000023.1	RepeatMasker	Unknown	1929233	1929337	638	+	.	ID="RND-1_FAMILY-78";Tend="1055";Tstart="951";shortTE="F";uid="f97e3272-7dd9-465d-a3f4-13077c9518b2"
CAJEWF010000023.1	RepeatMasker	DNA	4810132	4810686	4307	+	.	ID="DNA-4_BTA";Tend="554";Tstart="1";shortTE="F";uid="58a6124b-9b71-4121-a6ec-37a292b84d79"
CAJEWF010000023.1	RepeatMasker	LTR/Gypsy	2411320	2411676	1983	+	.	ID="RND-5_FAMILY-56";Tend="1708";Tstart="1058";shortTE="F";uid="5b399be5-16bb-458a-85aa-2f81917fdbb0"
CAJEWF010000023.1	RepeatMasker	LTR/Gypsy	5414122	5414382	871	+	.	ID="RND-6_FAMILY-417";Tend="1164";Tstart="912";shortTE="F";uid="cf82233a-f7f1-4e54-ba83-5472f5731462"
CAJEWF010000023.1	RepeatMasker	DNA/CMC-EnSpm	5221191	5221422	1154	+	.	ID="RND-6_FAMILY-737";Tend="1140";Tstart="878";shortTE="F";uid="49446825-d16e-4b07-99c2-f3c02e42a8fa"
CAJEWF010000023.1	RepeatMasker	RC/Helitron	1193805	1194023	1016	+	.	ID="RND-1_FAMILY-122";Tend="1820";Tstart="1615";shortTE="F";uid="f38a851c-c0eb-42cf-b8c4-b37ddfb18bee"
CAJEWF010000023.1	RepeatMasker	DNA/Kolobok	7667963	7668402	3078	+	.	ID="KOLOBOK-N2_BTA";Tend="441";Tstart="1";shortTE="F";uid="3146ba00-e7d0-45bd-99e5-7e92b687546c"
CAJEWF010000023.1	RepeatMasker	DNA/CMC	3201209	3201435	1918	+	.	ID="ENSPM-N1_BTA";Tend="224";Tstart="1";shortTE="F";uid="c7d94570-a143-42ba-b76e-5c95205edd8a"
CAJEWF010000023.1	RepeatMasker	DNA/CMC-EnSpm	2095577	2095827	1701	+	.	ID="RND-6_FAMILY-1077";Tend="1168";Tstart="912";shortTE="F";uid="7ec477cb-c0d5-44e9-8567-6d534c361d2d"
CAJEWF010000023.1	RepeatMasker	DNA	3633118	3633373	1649	+	.	ID="RND-1_FAMILY-59";Tend="1241";Tstart="987";shortTE="F";uid="70eb0460-5fdd-49f0-b0f4-a71c8772360a"
CAJEWF010000023.1	RepeatMasker	DNA	476734	476846	479	+	.	ID="RND-1_FAMILY-110";Tend="1397";Tstart="1285";shortTE="F";uid="eca3d808-0602-4205-851f-ad8daeca3893"
CAJEWF010000023.1	RepeatMasker	DNA/CMC-EnSpm	982826	983000	631	+	.	ID="RND-6_FAMILY-2037";Tend="1560";Tstart="1378";shortTE="F";uid="176c0b38-aa98-457c-8f80-94bbb0e4d42d"
CAJEWF010000023.1	RepeatMasker	DNA/TcMar-Tc1	1003576	1003717	910	+	.	ID="RND-1_FAMILY-275";Tend="1104";Tstart="969";shortTE="F";uid="61049d1b-ed31-4073-94ea-b06ee7b5bfe3"
CAJEWF010000023.1	RepeatMasker	Unknown	267639	268365	5348	+	.	ID="RND-1_FAMILY-480";Tend="1740";Tstart="960";shortTE="F";uid="34a7bf88-0eaf-48a2-a149-90689c9a5287"
CAJEWF010000023.1	RepeatMasker	Unknown	5925249	5925394	904	+	.	ID="RND-1_FAMILY-27";Tend="1052";Tstart="907";shortTE="F";uid="8432d28a-ec31-48bb-858e-5970f64e8d13"
CAJEWF010000023.1	RepeatMasker	Unknown	6247922	6248077	409	+	.	ID="RND-1_FAMILY-27";Tend="1051";Tstart="907";shortTE="F";uid="1490139b-a499-4496-9be2-1795fc5a7371"
CAJEWF010000023.1	RepeatMasker	Unknown	592353	592473	613	+	.	ID="RND-1_FAMILY-415";Tend="2432";Tstart="2312";shortTE="F";uid="8ea38748-879c-4981-a62d-45a56b6669d1"
CAJEWF010000023.1	RepeatMasker	DNA/Kolobok-E	3665087	3665426	1338	+	.	ID="RND-4_FAMILY-462";Tend="1281";Tstart="925";shortTE="F";uid="2cf65215-158d-469b-ad9b-fecc047a4fa6"
CAJEWF010000023.1	RepeatMasker	DNA	3718745	3718871	864	+	.	ID="RND-5_FAMILY-3769";Tend="2070";Tstart="1945";shortTE="F";uid="6dce3511-7a84-4c39-ad8e-a79fdf35a976"
CAJEWF010000023.1	RepeatMasker	DNA/hAT-hAT5	6638859	6639364	2549	+	.	ID="RND-6_FAMILY-700";Tend="1640";Tstart="1113";shortTE="F";uid="3072dee1-42b2-40d3-af61-cc19f1ecd23c"
CAJEWF010000023.1	RepeatMasker	DNA	4443328	4443579	1572	+	.	ID="RND-5_FAMILY-2645";Tend="1258";Tstart="1005";shortTE="F";uid="65cc21b8-bdb7-4418-9699-a45b0b1d3528"
CAJEWF010000023.1	RepeatMasker	Unknown	7920237	7920349	784	+	.	ID="RND-1_FAMILY-556";Tend="1196";Tstart="1083";shortTE="F";uid="b6756558-e478-4436-916e-16e02d2ca519"
CAJEWF010000023.1	RepeatMasker	LTR/Gypsy	1119163	1119428	1299	+	.	ID="RND-6_FAMILY-1649";Tend="1404";Tstart="1142";shortTE="F";uid="76035856-6853-42ad-aa2f-c64460a936dc"
CAJEWF010000023.1	RepeatMasker	Unknown	3516412	3516622	813	+	.	ID="RND-6_FAMILY-16091";TEgroup="ctg_23%7CRND-6_FAMILY-16091%7C1";Tend="2059";Tstart="1030";shortTE="F";uid="e8124b9b-e77f-4f9f-8352-76ea44e55db2"
CAJEWF010000023.1	RepeatMasker	DNA	7978791	7978980	763	+	.	ID="RND-4_FAMILY-211";Tend="1814";Tstart="1624";shortTE="F";uid="1a8c876f-416e-4901-88ea-400cd55f6050"
CAJEWF010000023.1	RepeatMasker	DNA/CMC-Transib	4507189	4507361	1140	+	.	ID="RND-5_FAMILY-2303";Tend="939";Tstart="766";shortTE="F";uid="b08b00fe-d6ea-458d-b4dc-40e4e73386b3"
CAJEWF010000023.1	RepeatMasker	Unknown	1325529	1325823	2208	+	.	ID="RND-1_FAMILY-202";Tend="1211";Tstart="915";shortTE="F";uid="15895854-c17a-4f92-abbc-986f0c2a7097"
CAJEWF010000023.1	RepeatMasker	LTR/Gypsy	1684626	1684733	557	+	.	ID="RND-6_FAMILY-4518";Tend="966";Tstart="865";shortTE="F";uid="1e0a56a6-e735-42da-a900-bc8b71fcfda5"
CAJEWF010000023.1	RepeatMasker	DNA/hAT-Tip100	246523	247500	7177	+	.	ID="RND-1_FAMILY-49";Tend="1880";Tstart="913";shortTE="F";uid="7b72cd6e-7e9e-491d-938a-c377ccfa9802"
CAJEWF010000023.1	RepeatMasker	DNA	3237323	3237436	499	+	.	ID="DNA-1_BTA";Tend="129";Tstart="1";shortTE="F";uid="0223a0ba-5dd9-470a-b96c-2e8e1500a940"
CAJEWF010000023.1	RepeatMasker	DNA/CMC	1476841	1476951	587	+	.	ID="RND-4_FAMILY-396";Tend="958";Tstart="848";shortTE="F";uid="1379b3d9-3fba-4ec5-8025-abf7ea432504"
CAJEWF010000023.1	RepeatMasker	LTR/Gypsy	8119898	8120099	625	+	.	ID="RND-6_FAMILY-1649";Tend="1171";Tstart="974";shortTE="F";uid="a40d89b4-8404-464b-a972-16c75c08657c"
CAJEWF010000023.1	RepeatMasker	DNA	6537551	6537657	462	+	.	ID="RND-6_FAMILY-5735";Tend="1079";Tstart="970";shortTE="F";uid="5e52c117-f2cc-46f9-baae-2872805766d8"
CAJEWF010000023.1	RepeatMasker	DNA/hAT-Tip100	773731	773990	1980	+	.	ID="RND-6_FAMILY-968";Tend="5451";Tstart="5191";shortTE="F";uid="28876c13-cd1c-46b2-8697-d592ec831511"
CAJEWF010000023.1	RepeatMasker	Unknown	915934	916399	1244	+	.	ID="RND-1_FAMILY-692";TEgroup="ctg_23%7CRND-1_FAMILY-692%7C1";Tend="1197";Tstart="885";shortTE="F";uid="fcc211b4-1e69-4f37-844e-aadda983325d"
CAJEWF010000023.1	RepeatMasker	LTR/Gypsy	6825102	6825619	2084	+	.	ID="RND-6_FAMILY-417";Tend="1401";Tstart="912";shortTE="F";uid="90fdb152-71d4-4cb3-8c1b-f93f223c78ad"
CAJEWF010000023.1	RepeatMasker	LINE/R1	1099187	1099476	632	+	.	ID="RND-6_FAMILY-1164";Tend="6351";Tstart="6083";shortTE="F";uid="4c1c042f-dce3-41a7-aa10-6b5af5973e8b"
CAJEWF010000023.1	RepeatMasker	Unknown	2258651	2258798	980	+	.	ID="RND-1_FAMILY-27";Tend="1053";Tstart="909";shortTE="F";uid="cda42a59-a2eb-4b16-a0f7-3cb4bb061b41"
CAJEWF010000023.1	RepeatMasker	DNA	3262620	3262846	776	+	.	ID="RND-4_FAMILY-1065";Tend="1199";Tstart="975";shortTE="F";uid="73ce6b94-d69e-4574-a75f-590b4dbbab6f"
CAJEWF010000023.1	RepeatMasker	RC/Helitron	4817561	4817795	671	+	.	ID="RND-6_FAMILY-410";Tend="1655";Tstart="1405";shortTE="F";uid="708ab9fd-f49a-4379-91b7-8cb7043ec3ad"
CAJEWF010000023.1	RepeatMasker	DNA/hAT?	3348454	3348586	643	+	.	ID="RND-6_FAMILY-24";Tend="1055";Tstart="923";shortTE="F";uid="1704ed54-c08a-4fed-a7d6-c181f21d5fda"
CAJEWF010000023.1	RepeatMasker	Unknown	3929126	3929434	579	+	.	ID="RND-3_FAMILY-432";Tend="1167";Tstart="972";shortTE="F";uid="0587115c-dddd-4db1-96aa-9623cd1e5e8b"
CAJEWF010000023.1	RepeatMasker	DNA/hAT-Tip100	442494	442633	1439	+	.	ID="RND-5_FAMILY-4888";Tend="1534";Tstart="1065";shortTE="F";uid="de4c2a49-46be-44ba-b01d-f83f5f91977a"
CAJEWF010000023.1	RepeatMasker	LTR/Gypsy	4552845	4553085	769	+	.	ID="RND-6_FAMILY-417";Tend="1197";Tstart="972";shortTE="F";uid="cef6cbfe-c965-4ac2-b8c6-8121f1a55f21"
CAJEWF010000023.1	RepeatMasker	DNA/CMC-Chapaev-3	620395	620537	1092	+	.	ID="RND-6_FAMILY-649";Tend="1911";Tstart="1766";shortTE="F";uid="abb64731-0d0f-4cba-b4e1-f01a6fd538c7"
CAJEWF010000023.1	RepeatMasker	DNA	7909981	7910223	1265	+	.	ID="RND-1_FAMILY-535";Tend="1946";Tstart="1708";shortTE="F";uid="187f6303-3ced-401a-b16a-ba8ef8144071"
CAJEWF010000023.1	RepeatMasker	Unknown	1670741	1670929	667	+	.	ID="RND-1_FAMILY-36";Tend="1207";Tstart="1034";shortTE="F";uid="722d1658-b654-4939-b9f9-78cae1941c8c"
CAJEWF010000023.1	RepeatMasker	DNA/CMC-EnSpm	2400927	2401082	1293	+	.	ID="RND-6_FAMILY-1912";Tend="1105";Tstart="950";shortTE="F";uid="928fb7d3-7606-4d06-8954-97ac62abbecf"
CAJEWF010000023.1	RepeatMasker	DNA/CMC-Transib	943684	943831	865	+	.	ID="RND-5_FAMILY-2303";Tend="929";Tstart="780";shortTE="F";uid="63f7d7b5-7c89-4d6d-8d00-85844a29740a"
CAJEWF010000023.1	RepeatMasker	DNA	2113973	2114194	634	+	.	ID="DNA-5_BTA";Tend="222";Tstart="1";shortTE="F";uid="b3c0ba85-5f03-4cbb-89ee-33c5fff5000d"
CAJEWF010000023.1	RepeatMasker	DNA/CMC-EnSpm	1684733	1684983	1735	+	.	ID="RND-1_FAMILY-56";Tend="1150";Tstart="901";shortTE="F";uid="f2ebde74-7b40-4d1b-97f0-4cb5b582ae30"
CAJEWF010000023.1	RepeatMasker	DNA/CMC-EnSpm	8047697	8047938	1385	+	.	ID="RND-6_FAMILY-7144";Tend="1219";Tstart="970";shortTE="F";uid="4fff972f-ca3a-40bb-9c9c-2f1d51d6c9ac"
CAJEWF010000023.1	RepeatMasker	Unknown	5926096	5926526	2877	+	.	ID="RND-1_FAMILY-449";Tend="1361";Tstart="940";shortTE="F";uid="9a0113b3-9f40-4e17-9ce8-83b75f9acf17"
CAJEWF010000023.1	RepeatMasker	DNA	4050962	4051452	1315	+	.	ID="rnd-5_family-971";Tend="1199";Tstart="952";shortTE="F";uid="d49ae1b4-012b-4ba3-b397-e62afc329282"
CAJEWF010000023.1	RepeatMasker	DNA/hAT-Tip100	4437848	4439247	10585	+	.	ID="RND-1_FAMILY-65";Tend="2131";Tstart="729";shortTE="F";uid="75dbc353-5391-48d2-8739-20a6c5650ac2"
CAJEWF010000023.1	RepeatMasker	DNA/hAT-Tip100	3570801	3571206	2593	+	.	ID="RND-5_FAMILY-2281";Tend="2592";Tstart="2190";shortTE="F";uid="ae102566-ca3a-4d66-97b4-62264fe05398"
CAJEWF010000023.1	RepeatMasker	DNA	6502014	6502403	2877	+	.	ID="rnd-3_family-28";Tend="1284";Tstart="897";shortTE="F";uid="5aae0359-84f6-45da-89df-4d5a021bb7b2"
CAJEWF010000023.1	RepeatMasker	DNA	4108311	4108807	4258	+	.	ID="DNA-1_BTA";Tend="504";Tstart="3";shortTE="F";uid="ac8cf709-b7eb-4924-aaad-782228f3d6b9"
CAJEWF010000023.1	RepeatMasker	DNA/PIF-Spy	7913563	7913771	1361	+	.	ID="RND-1_FAMILY-204";Tend="3551";Tstart="3357";shortTE="F";uid="3a41ef3b-ba97-47c3-88d4-c6eeb43a2406"
CAJEWF010000023.1	RepeatMasker	DNA	4501607	4501902	1887	+	.	ID="DNA-10_BTA";Tend="427";Tstart="139";shortTE="F";uid="8746d301-2a99-453f-adcf-02cf234371a4"
CAJEWF010000023.1	RepeatMasker	Unknown	1870594	1870698	483	+	.	ID="RND-6_FAMILY-830";Tend="1387";Tstart="1297";shortTE="F";uid="64ff9287-83a1-4869-9e3b-1f0f81749adf"
CAJEWF010000023.1	RepeatMasker	DNA	6822264	6822526	404	+	.	ID="RND-1_FAMILY-29";Tend="5829";Tstart="5554";shortTE="F";uid="b98ab01e-d28b-4bcf-8e6c-f164b0f9d33e"
CAJEWF010000023.1	RepeatMasker	DNA	4253626	4254129	4005	+	.	ID="DNA-1_BTA";Tend="504";Tstart="1";shortTE="F";uid="ca1a269a-cf11-402b-bcc0-1f3f138b29a6"
CAJEWF010000023.1	RepeatMasker	Unknown	2842165	2842283	812	+	.	ID="RND-1_FAMILY-415";Tend="2429";Tstart="2311";shortTE="F";uid="31cd850f-8e69-4f9f-9a21-79baeb562e82"
CAJEWF010000023.1	RepeatMasker	DNA/hAT-Tip100	5451026	5451142	719	+	.	ID="RND-6_FAMILY-5722";Tend="1423";Tstart="1307";shortTE="F";uid="491cd369-d0fb-4805-8dc8-693e88f16f1b"
CAJEWF010000023.1	RepeatMasker	DNA	1045358	1045739	2278	+	.	ID="DNA-10_BTA";Tend="433";Tstart="52";shortTE="F";uid="5eecb35a-d7e8-472d-af90-da898d0c7d14"
CAJEWF010000023.1	RepeatMasker	Unknown	4591710	4591833	598	+	.	ID="RND-6_FAMILY-1119";Tend="1071";Tstart="947";shortTE="F";uid="e2a4cc06-d5a7-449b-b92d-7a1c80e0ba5f"
CAJEWF010000023.1	RepeatMasker	Unknown	7752707	7752976	1067	+	.	ID="RND-1_FAMILY-36";Tend="1209";Tstart="951";shortTE="F";uid="7a63b265-801d-4420-bb54-1c2861d50b2c"
CAJEWF010000023.1	RepeatMasker	DNA	6418419	6418556	875	+	.	ID="DNA-11_BTA";Tend="137";Tstart="1";shortTE="F";uid="2a80e003-42ac-4f0d-a452-6ab41db37148"
CAJEWF010000023.1	RepeatMasker	DNA	5841616	5841759	527	+	.	ID="RND-6_FAMILY-2075";Tend="1017";Tstart="875";shortTE="F";uid="43c61fb3-6771-4b65-acfe-ccf8c9fad295"
CAJEWF010000023.1	RepeatMasker	Unknown	2909783	2909983	1096	+	.	ID="RND-5_FAMILY-39";Tend="1161";Tstart="932";shortTE="F";uid="02b46c6e-3171-43e9-aa73-b337af8040d2"
CAJEWF010000023.1	RepeatMasker	DNA	2171330	2171440	806	+	.	ID="DNA4-17B_BTA";Tend="258";Tstart="148";shortTE="F";uid="a2d608cd-052a-4a5d-93f6-4823acc2f45f"
CAJEWF010000023.1	RepeatMasker	Unknown	6675403	6675733	2642	+	.	ID="RND-1_FAMILY-617";Tend="1285";Tstart="956";shortTE="F";uid="676ee94c-8b1a-4a0a-8cad-21e8f40fd2f9"
CAJEWF010000023.1	RepeatMasker	LINE/L2	4087052	4087315	2264	+	.	ID="RND-1_FAMILY-164";Tend="1178";Tstart="914";shortTE="F";uid="660ff469-b304-4ed7-b8dd-9ed3265a78a3"
CAJEWF010000023.1	RepeatMasker	DNA/CMC-EnSpm	2159999	2160264	2157	+	.	ID="RND-4_FAMILY-2404";Tend="1183";Tstart="918";shortTE="F";uid="20f02b63-1d70-49b4-949a-bfe26e451d08"
CAJEWF010000023.1	RepeatMasker	DNA	1337024	1337485	562	+	.	ID="DNA-11_BTA";TEgroup="ctg_23%7CDNA-11_BTA%7C2";Tend="551";Tstart="200";shortTE="T";uid="e37bccf4-4718-403d-8dc2-e4a98eca070d"
CAJEWF010000023.1	RepeatMasker	LINE/I	4651579	4651779	1311	+	.	ID="RND-6_FAMILY-27";Tend="1191";Tstart="991";shortTE="F";uid="e82ce45a-af01-479f-aaec-b2acae80df3d"
CAJEWF010000023.1	RepeatMasker	RC/Helitron	2019895	2020447	2356	+	.	ID="RND-4_FAMILY-1349";Tend="1487";Tstart="891";shortTE="F";uid="900493f7-b8f3-4d87-b8e5-16c8cfacc1b7"
CAJEWF010000023.1	RepeatMasker	DNA/hAT-hAT5	4099770	4100037	1433	+	.	ID="RND-5_FAMILY-1384";Tend="1179";Tstart="896";shortTE="F";uid="36824572-20ce-4f32-911e-2b89a92aeea1"
CAJEWF010000023.1	RepeatMasker	DNA/PIF-Spy	5220046	5220210	862	+	.	ID="RND-6_FAMILY-1161";TEgroup="ctg_23%7CRND-6_FAMILY-1161%7C2";Tend="3760";Tstart="3584";shortTE="T";uid="b18fd981-1b37-4616-8c12-aca4099d4ae0"
CAJEWF010000023.1	RepeatMasker	DNA/CMC-EnSpm	488404	488814	3115	+	.	ID="ENSPM-N3_BTA";Tend="414";Tstart="1";shortTE="F";uid="b5c6f80a-ea8b-408c-a116-5fb219c08f55"
CAJEWF010000023.1	RepeatMasker	Unknown	5588733	5589003	1430	+	.	ID="RND-4_FAMILY-1179";Tend="1190";Tstart="920";shortTE="F";uid="a476d00e-3043-42a0-ab13-924c66f9ab68"
CAJEWF010000023.1	RepeatMasker	DNA/CMC-EnSpm	5119622	5119783	1147	+	.	ID="RND-6_FAMILY-1912";Tend="1118";Tstart="951";shortTE="F";uid="4a30dbe5-0335-4628-b7f2-6676c4f45283"
CAJEWF010000023.1	RepeatMasker	DNA	7500080	7500276	592	+	.	ID="RND-6_FAMILY-2075";Tend="1064";Tstart="872";shortTE="F";uid="540052a2-316d-4eb1-bf91-ef517e442c37"
CAJEWF010000023.1	RepeatMasker	DNA	245449	245597	901	+	.	ID="dna4-17b_bta";Tend="125";Tstart="1";shortTE="F";uid="f0123468-2990-40fd-8f08-4fba89e0a8b0"
CAJEWF010000023.1	RepeatMasker	Unknown	3675524	3675805	1918	+	.	ID="RND-6_FAMILY-694";Tend="1209";Tstart="927";shortTE="F";uid="033a1ea3-5d4d-4654-ba60-c4b01051770a"
CAJEWF010000023.1	RepeatMasker	Unknown	4187227	4187519	1571	+	.	ID="RND-6_FAMILY-1752";Tend="1280";Tstart="978";shortTE="F";uid="178fb3c5-e8bf-4a83-8e55-f2e47ed00de1"
CAJEWF010000023.1	RepeatMasker	Unknown	5823651	5824058	438	+	.	ID="RND-2_FAMILY-342";Tend="1036";Tstart="590";shortTE="F";uid="02d626f8-6e59-4b62-a266-1c78bdccdafa"
CAJEWF010000023.1	RepeatMasker	Unknown	4031583	4031727	1097	+	.	ID="RND-4_FAMILY-384";Tend="984";Tstart="840";shortTE="F";uid="802c9c83-d5d6-42cc-8f47-c4465a7e0cbc"
CAJEWF010000023.1	RepeatMasker	DNA	3862369	3862596	1176	+	.	ID="RND-3_FAMILY-135";Tend="1164";Tstart="936";shortTE="F";uid="5ab4fac0-ac5d-4538-bd26-fa830af5a378"
CAJEWF010000023.1	RepeatMasker	DNA/Kolobok	494871	495011	825	+	.	ID="RND-6_FAMILY-2985";Tend="4331";Tstart="4190";shortTE="F";uid="0b4e6301-3676-4919-b78f-affdf7fb2cfe"
CAJEWF010000023.1	RepeatMasker	DNA/CMC	990779	991038	2181	+	.	ID="RND-5_FAMILY-844";Tend="1112";Tstart="852";shortTE="F";uid="d1445494-f307-4c44-be36-094dd2bf3e68"
CAJEWF010000023.1	RepeatMasker	DNA/Sola-2	5793487	5793880	2647	+	.	ID="rnd-6_family-4127";Tend="1072";Tstart="680";shortTE="F";uid="2f29a166-e8c3-47ba-93d2-c40f7a9448ec"
CAJEWF010000023.1	RepeatMasker	Unknown	7535526	7535822	662	+	.	ID="RND-1_FAMILY-217";Tend="1223";Tstart="936";shortTE="F";uid="b14f51de-4b80-4899-8dd8-46069f233f27"
CAJEWF010000023.1	RepeatMasker	DNA	3048551	3048690	1003	+	.	ID="DNA-11_BTA";Tend="277";Tstart="138";shortTE="F";uid="3839c753-24eb-4233-a833-a5e9e27fc2eb"
CAJEWF010000023.1	RepeatMasker	DNA	5783252	5783522	1677	+	.	ID="DNA-11_BTA";Tend="551";Tstart="281";shortTE="F";uid="40922617-63fe-4c16-bcee-eb23d1932d5f"
CAJEWF010000023.1	RepeatMasker	DNA	5912093	5912216	633	+	.	ID="RND-6_FAMILY-6295";Tend="2772";Tstart="2649";shortTE="F";uid="7947c5d9-ab07-493e-bbbe-4e35df57537b"
CAJEWF010000023.1	RepeatMasker	DNA	774020	778822	42210	+	.	ID="RND-5_FAMILY-245";Tend="5449";Tstart="653";shortTE="F";uid="e306c094-3b62-41c3-a28c-379352ff0458"
CAJEWF010000023.1	RepeatMasker	LTR/Gypsy	2765302	2765559	1882	+	.	ID="RND-3_FAMILY-29";Tend="1335";Tstart="1078";shortTE="F";uid="86a2efec-c126-4b2b-8e6a-a4d6a26ab66d"
CAJEWF010000023.1	RepeatMasker	LTR/Gypsy	1486040	1486511	2645	+	.	ID="RND-6_FAMILY-1646";Tend="1241";Tstart="788";shortTE="F";uid="618485d9-8019-4427-a867-0d937ccb1098"
CAJEWF010000023.1	RepeatMasker	DNA/CMC-Transib	6905552	6905715	1343	+	.	ID="RND-5_FAMILY-2303";Tend="928";Tstart="765";shortTE="F";uid="ebdb8094-b5ba-4e9c-ab76-5411ef54a453"
CAJEWF010000023.1	RepeatMasker	DNA/Kolobok	7863826	7864282	3512	+	.	ID="RND-6_FAMILY-6547";Tend="1102";Tstart="648";shortTE="F";uid="66b8785f-86a4-45e6-8e99-5bf21556d06f"
CAJEWF010000023.1	RepeatMasker	DNA	1794773	1795152	1232	+	.	ID="RND-5_FAMILY-149";Tend="1368";Tstart="991";shortTE="F";uid="2a021d64-9e7c-4da5-b4cb-610ebc70a08e"
CAJEWF010000023.1	RepeatMasker	DNA/Zator	468879	468991	461	+	.	ID="RND-6_FAMILY-2114";Tend="2398";Tstart="2292";shortTE="F";uid="32481c7d-cc16-469d-80dc-a4581d91e5b0"
CAJEWF010000023.1	RepeatMasker	Unknown	1947546	1947790	1184	+	.	ID="RND-1_FAMILY-545";Tend="1218";Tstart="975";shortTE="F";uid="2985f706-4edc-4326-b4d4-ccdd76202b34"
CAJEWF010000023.1	RepeatMasker	Unknown	7356738	7357995	6263	+	.	ID="RND-1_FAMILY-970";Tend="2139";Tstart="887";shortTE="F";uid="d7ea0304-1fd3-46f6-afe1-bc392f850574"
CAJEWF010000023.1	RepeatMasker	DNA/PIF-Spy	2570967	2571100	596	+	.	ID="RND-6_FAMILY-964";Tend="1062";Tstart="926";shortTE="F";uid="e6331bd5-4d1a-4f0c-8a5d-74eaae2bbc6b"
CAJEWF010000023.1	RepeatMasker	Unknown	479041	479284	1335	+	.	ID="RND-1_FAMILY-36";Tend="1191";Tstart="951";shortTE="F";uid="233356bf-9d4c-4739-80dc-18bae0fe9aa1"
CAJEWF010000023.1	RepeatMasker	Unknown	7623109	7623248	587	+	.	ID="RND-6_FAMILY-4007";Tend="1803";Tstart="1667";shortTE="F";uid="2247a85e-a3de-42eb-9e59-2fb0664ed852"
CAJEWF010000023.1	RepeatMasker	LINE/I	114938	115045	916	+	.	ID="RND-5_FAMILY-3089";Tend="706";Tstart="599";shortTE="F";uid="9259125b-ead1-46eb-92db-1350871bd8df"
CAJEWF010000023.1	RepeatMasker	Unknown	6136183	6136641	3241	+	.	ID="RND-1_FAMILY-449";Tend="1395";Tstart="946";shortTE="F";uid="6d2144be-b72b-46b9-8162-651603179b09"
CAJEWF010000023.1	RepeatMasker	DNA/hAT-hAT5	7168861	7169172	2425	+	.	ID="RND-6_FAMILY-4913";Tend="1577";Tstart="1287";shortTE="F";uid="bb37e195-4be5-4860-8906-aa7fbb800850"
CAJEWF010000023.1	RepeatMasker	DNA	3992940	3993553	5258	+	.	ID="RND-3_FAMILY-152";Tend="1576";Tstart="963";shortTE="F";uid="4a28aa8a-478f-4977-bce5-63f477ef9a1c"
CAJEWF010000023.1	RepeatMasker	LINE/RTE-BovB	253762	253928	557	+	.	ID="RND-6_FAMILY-7272";Tend="2497";Tstart="2332";shortTE="F";uid="dab713d3-1316-41d6-acd5-61334a9a61dd"
CAJEWF010000023.1	RepeatMasker	Unknown	7585995	7586161	1185	+	.	ID="RND-2_FAMILY-63";Tend="1036";Tstart="870";shortTE="F";uid="7ab6c7e0-b13d-4955-b17a-d6cde2a23c57"
CAJEWF010000023.1	RepeatMasker	Unknown	6430074	6430376	761	+	.	ID="RND-6_FAMILY-5162";Tend="2958";Tstart="2657";shortTE="F";uid="8b2af20c-e9aa-4549-8987-21d07aa73b6d"
CAJEWF010000023.1	RepeatMasker	Unknown	5224922	5225023	505	+	.	ID="RND-1_FAMILY-377";Tend="1287";Tstart="1186";shortTE="F";uid="9014449e-a7ee-425b-9c0f-86908f91aa2a"
CAJEWF010000023.1	RepeatMasker	DNA/Sola-2	4475132	4475409	29627	+	.	ID="rnd-6_family-227";Tend="6823";Tstart="5210";shortTE="F";uid="0df0e06e-af9a-411b-9f77-5145ae5b3fd2"
CAJEWF010000023.1	RepeatMasker	DNA/CMC-EnSpm	2643297	2643506	1351	+	.	ID="RND-2_FAMILY-41";Tend="1216";Tstart="1006";shortTE="F";uid="4e66e3df-218a-426c-b3d6-c33b26fec52c"
CAJEWF010000023.1	RepeatMasker	LTR/Gypsy	5349373	5349486	585	+	.	ID="RND-6_FAMILY-1646";Tend="1216";Tstart="1096";shortTE="F";uid="9076d5d0-ecdc-4695-b383-55e037ecebc7"
CAJEWF010000023.1	RepeatMasker	DNA/TcMar-Tc1	3966453	3966667	711	+	.	ID="MARINER-N3_BTA";Tend="242";Tstart="36";shortTE="F";uid="7f371ea7-060a-4ef4-b9d9-e9bbe78699ac"
CAJEWF010000023.1	RepeatMasker	DNA/CMC-Transib	4487588	4487786	1049	+	.	ID="RND-5_FAMILY-2303";Tend="913";Tstart="714";shortTE="F";uid="fa7fbedc-b730-4518-b66c-de3cd126b5ce"
CAJEWF010000023.1	RepeatMasker	LINE/I	5592362	5592627	1285	+	.	ID="RND-6_FAMILY-27";Tend="1203";Tstart="964";shortTE="F";uid="34cc9139-7636-4b4b-8a09-c458764bf22e"
CAJEWF010000023.1	RepeatMasker	DNA/CMC-Transib	2842720	2842853	872	+	.	ID="RND-5_FAMILY-2303";Tend="930";Tstart="797";shortTE="F";uid="62ecff5d-7473-4f2e-85eb-d829470f9341"
CAJEWF010000023.1	RepeatMasker	Unknown	5525422	5525534	791	+	.	ID="RND-2_FAMILY-63";Tend="981";Tstart="869";shortTE="F";uid="9403a7a9-9568-4fdd-9f81-0deaa38bca37"
CAJEWF010000023.1	RepeatMasker	Unknown	1941254	1941538	541	+	.	ID="RND-6_FAMILY-1186";Tend="1100";Tstart="845";shortTE="F";uid="3956dfcc-e768-4da2-aa47-126405075896"
CAJEWF010000023.1	RepeatMasker	DNA/CMC-EnSpm	5922871	5923019	1197	+	.	ID="RND-3_FAMILY-131";Tend="1194";Tstart="1046";shortTE="F";uid="9736d182-6aa8-4651-82c7-5d875a47806f"
CAJEWF010000023.1	RepeatMasker	DNA	6143836	6144021	838	+	.	ID="RND-6_FAMILY-14136";Tend="1103";Tstart="896";shortTE="F";uid="62c48048-3681-478e-825a-252c3eb0771e"
CAJEWF010000023.1	RepeatMasker	DNA	6806810	6807095	2379	+	.	ID="DNA-11_BTA";Tend="288";Tstart="3";shortTE="F";uid="d0ef0e9b-90fa-4dda-925b-8a42a7d46aa4"
CAJEWF010000023.1	RepeatMasker	DNA/CMC-EnSpm	7843342	7843537	1165	+	.	ID="RND-2_FAMILY-41";Tend="1197";Tstart="1001";shortTE="F";uid="3891e9b6-e1ef-47e2-98d2-2faedf01c0ca"
CAJEWF010000023.1	RepeatMasker	DNA	3215028	3215153	507	+	.	ID="DNA4-17B_BTA";Tend="139";Tstart="15";shortTE="F";uid="9ce7ed52-1a4c-487b-b8ee-9f207cfc835f"
CAJEWF010000023.1	RepeatMasker	DNA	5352891	5353060	435	+	.	ID="RND-6_FAMILY-14136";Tend="1153";Tstart="981";shortTE="F";uid="61dbb0d4-9eaf-4c7e-bbd9-c102c1c1eabb"
CAJEWF010000023.1	RepeatMasker	Unknown	4145418	4146321	8044	+	.	ID="RND-6_FAMILY-5324";Tend="1818";Tstart="917";shortTE="F";uid="bea09be0-b2c1-4638-8eaa-26d5a632ac3f"
CAJEWF010000023.1	RepeatMasker	LINE/R1	3282413	3282622	518	+	.	ID="RND-5_FAMILY-1847";Tend="1084";Tstart="898";shortTE="F";uid="757b7b2e-1cdc-4486-a286-30af032c11b8"
CAJEWF010000023.1	RepeatMasker	DNA/hAT-Tip100	6916309	6916465	1812	+	.	ID="RND-5_FAMILY-413";Tend="1857";Tstart="1301";shortTE="F";uid="e221a1dc-6f02-4ba6-8d4b-684a89e5d59a"
CAJEWF010000023.1	RepeatMasker	Unknown	7497816	7498073	1361	+	.	ID="RND-6_FAMILY-1752";Tend="1257";Tstart="963";shortTE="F";uid="f98b9de7-a5d4-4947-90f7-4d55cd1b528e"
CAJEWF010000023.1	RepeatMasker	LTR/Gypsy	3187823	3188073	879	+	.	ID="RND-6_FAMILY-1646";Tend="975";Tstart="726";shortTE="F";uid="1d2eadd8-e88e-4acb-b600-c5a07c8e8394"
CAJEWF010000023.1	RepeatMasker	DNA/hAT?	1632142	1632481	2116	+	.	ID="RND-5_FAMILY-1268";Tend="1174";Tstart="840";shortTE="F";uid="12cfcb26-b601-4673-8de1-e4b815064429"
CAJEWF010000023.1	RepeatMasker	DNA	5949597	5949715	526	+	.	ID="DNA-11_BTA";Tend="277";Tstart="157";shortTE="F";uid="9b394f7d-f46c-4016-acfe-c47960e04206"
CAJEWF010000023.1	RepeatMasker	DNA/Kolobok	1109040	1109245	660	+	.	ID="RND-6_FAMILY-1166";Tend="1743";Tstart="1542";shortTE="F";uid="6aabbc92-d89e-4544-a334-93490b404cf8"
CAJEWF010000023.1	RepeatMasker	DNA	5512088	5512199	469	+	.	ID="RND-5_FAMILY-1623";Tend="2127";Tstart="2016";shortTE="F";uid="995ef082-3916-439a-9868-cfd8c29c47b0"
CAJEWF010000023.1	RepeatMasker	LTR/Gypsy	1634920	1635074	607	+	.	ID="RND-6_FAMILY-417";Tend="1164";Tstart="1005";shortTE="F";uid="7397a706-ed31-4e8d-9eac-2403e39e64f5"
CAJEWF010000023.1	RepeatMasker	DNA	5405452	5405575	1033	+	.	ID="RND-6_FAMILY-11069";Tend="1028";Tstart="905";shortTE="F";uid="af01e0cc-3e61-4d48-b939-25d81d5108f6"
CAJEWF010000023.1	RepeatMasker	DNA/CMC	2003435	2003580	906	+	.	ID="RND-5_FAMILY-957";Tend="1003";Tstart="860";shortTE="F";uid="8fa3c78f-3a48-4909-bd71-1195dcd2d4ee"
CAJEWF010000023.1	RepeatMasker	DNA/CMC	5091530	5091747	1622	+	.	ID="ENSPM-N1_BTA";Tend="222";Tstart="1";shortTE="F";uid="55a72575-98cf-4b64-bc18-b9ff6d89d52b"
CAJEWF010000023.1	RepeatMasker	LTR/Gypsy	3730461	3730735	1526	+	.	ID="RND-5_FAMILY-1051";Tend="1190";Tstart="920";shortTE="F";uid="acd82eef-fa5d-4723-ba04-4cd3ac3b5006"
CAJEWF010000023.1	RepeatMasker	RC/Helitron	5074279	5074825	2868	+	.	ID="HELITRON-1N1B_BTA";Tend="517";Tstart="4";shortTE="F";uid="cdb2eebc-2a83-438b-9417-2b8552f0a966"
CAJEWF010000023.1	RepeatMasker	Unknown	5638005	5638123	589	+	.	ID="RND-6_FAMILY-1734";Tend="1167";Tstart="1048";shortTE="F";uid="79a4cbc3-1cdc-40f9-9d01-a025ff40e2a0"
CAJEWF010000023.1	RepeatMasker	DNA	7465702	7466171	3346	+	.	ID="DNA-1_BTA";Tend="504";Tstart="1";shortTE="F";uid="5456a06f-b8e7-429d-9851-9a566a6678df"
CAJEWF010000023.1	RepeatMasker	Unknown	6427363	6427660	1172	+	.	ID="RND-6_FAMILY-1667";Tend="1127";Tstart="845";shortTE="F";uid="c098298c-d610-4e8e-96a6-38c48f48c1a4"
CAJEWF010000023.1	RepeatMasker	Unknown	2824712	2825900	9945	+	.	ID="RND-1_FAMILY-66";Tend="1951";Tstart="764";shortTE="F";uid="b48a39d4-5ebd-4ce3-982e-2400eba731bf"
CAJEWF010000023.1	RepeatMasker	DNA/hAT-Tip100	172377	173144	4499	+	.	ID="RND-6_FAMILY-5722";Tend="1957";Tstart="1210";shortTE="F";uid="897e88d9-817e-46c2-bbe0-42f46025b5c9"
CAJEWF010000023.1	RepeatMasker	DNA	1625370	1625793	2384	+	.	ID="DNA-10_BTA";Tend="434";Tstart="2";shortTE="F";uid="babd1637-cc47-4f2e-97dd-b27f7e848214"
CAJEWF010000023.1	RepeatMasker	Unknown	2107578	2107966	3277	+	.	ID="RND-1_FAMILY-683";Tend="1391";Tstart="985";shortTE="F";uid="2f7baae1-858f-467d-b226-01304889fb7b"
CAJEWF010000023.1	RepeatMasker	DNA	4952588	4952738	867	+	.	ID="RND-4_FAMILY-1880";Tend="1060";Tstart="911";shortTE="F";uid="867e1c17-a7b3-4e88-8f9d-891c70185845"
CAJEWF010000023.1	RepeatMasker	LINE/I	3609577	3609701	511	+	.	ID="RND-6_FAMILY-3469";Tend="393";Tstart="263";shortTE="F";uid="b29aab3c-06fb-4ded-aa0d-593b8e6039aa"
CAJEWF010000023.1	RepeatMasker	DNA/PIF-Spy	7244018	7244677	5191	+	.	ID="RND-5_FAMILY-3132";Tend="2156";Tstart="1499";shortTE="F";uid="6140f669-1dde-410c-8dbc-b2ed02c69d0b"
CAJEWF010000023.1	RepeatMasker	Unknown	6319088	6319732	4659	+	.	ID="RND-6_FAMILY-830";Tend="1571";Tstart="931";shortTE="F";uid="43b285e4-9e85-4571-ad23-8aad80f15abf"
CAJEWF010000023.1	RepeatMasker	Unknown	4301923	4302065	1011	+	.	ID="RND-1_FAMILY-309";Tend="1053";Tstart="911";shortTE="F";uid="c1f512ef-5260-44aa-bfae-98a9d813a625"
CAJEWF010000023.1	RepeatMasker	DNA	1380156	1380383	825	+	.	ID="DNA-5_BTA";Tend="216";Tstart="3";shortTE="F";uid="5aba1cfd-bd98-489f-8afb-9380ec46eedb"
CAJEWF010000023.1	RepeatMasker	DNA/CMC-Transib	4538575	4538732	1207	+	.	ID="RND-5_FAMILY-2303";Tend="923";Tstart="766";shortTE="F";uid="1492ab63-03f5-42ba-a11b-36d3153b7430"
CAJEWF010000023.1	RepeatMasker	LTR/Gypsy	6500019	6500391	461	+	.	ID="RND-1_FAMILY-255";TEgroup="ctg_23%7CRND-1_FAMILY-255%7C1";Tend="1230";Tstart="972";shortTE="T";uid="e9b4b691-39b3-45f5-ac5b-a2b406a86b19"
CAJEWF010000023.1	RepeatMasker	DNA	6036794	6037405	5246	+	.	ID="RND-1_FAMILY-206";Tend="1532";Tstart="922";shortTE="F";uid="4404d233-9cf9-4a21-b511-5fc5ac572fbd"
CAJEWF010000023.1	RepeatMasker	DNA	6821113	6821223	615	+	.	ID="RND-3_FAMILY-135";Tend="984";Tstart="872";shortTE="F";uid="5cec5291-90f2-4eb3-9684-5a81549fdab3"
CAJEWF010000023.1	RepeatMasker	Unknown	3035221	3035440	1109	+	.	ID="RND-1_FAMILY-250";Tend="1175";Tstart="956";shortTE="F";uid="20ee6d40-abe4-498f-a09b-c4315c0ece2a"
CAJEWF010000023.1	RepeatMasker	Unknown	1643955	1644228	1638	+	.	ID="RND-6_FAMILY-694";Tend="1211";Tstart="927";shortTE="F";uid="f27a3ce5-d180-4a86-9fd0-45ef95cc6715"
CAJEWF010000023.1	RepeatMasker	Unknown	7945948	7946109	751	+	.	ID="RND-1_FAMILY-377";Tend="1147";Tstart="973";shortTE="F";uid="53389032-1c44-49cd-b52e-aa60ffc4d387"
CAJEWF010000023.1	RepeatMasker	DNA/CMC-Chapaev	600244	600539	1792	+	.	ID="RND-6_FAMILY-3139";Tend="1088";Tstart="788";shortTE="F";uid="efd10644-6cc5-440a-90f3-423b6e620b4d"
CAJEWF010000023.1	RepeatMasker	RC/Helitron	3745333	3745450	522	+	.	ID="RND-1_FAMILY-419";Tend="1097";Tstart="980";shortTE="F";uid="1b6d8b31-0afc-4935-b7f3-1002251f6f53"
CAJEWF010000023.1	RepeatMasker	DNA/hAT-Tip100	1542433	1542678	1248	+	.	ID="RND-5_FAMILY-4888";Tend="1432";Tstart="1187";shortTE="F";uid="822e2058-c9f0-4831-b9d9-fda027f2c80f"
CAJEWF010000023.1	RepeatMasker	DNA	2874131	2874362	1741	+	.	ID="RND-4_FAMILY-183";Tend="1122";Tstart="890";shortTE="F";uid="356601aa-4c8d-4a50-bf17-7601d66ddbb9"
CAJEWF010000023.1	RepeatMasker	DNA	2343857	2344300	738	+	.	ID="DNA-11_BTA";TEgroup="ctg_23%7CDNA-11_BTA%7C3";Tend="551";Tstart="95";shortTE="F";uid="93c60083-43c8-469d-b87f-8261dfeae916"
CAJEWF010000023.1	RepeatMasker	LTR/Gypsy	1787697	1787959	1333	+	.	ID="RND-4_FAMILY-369";Tend="1179";Tstart="917";shortTE="F";uid="ffddc08f-0137-4bcb-8b53-c6d23e5ccede"
CAJEWF010000023.1	RepeatMasker	DNA	1637614	1638012	1073	+	.	ID="RND-3_FAMILY-152";Tend="1358";Tstart="989";shortTE="F";uid="d205f02c-9502-4c30-ae41-e82afc8222cf"
CAJEWF010000023.1	RepeatMasker	DNA	6838619	6838877	982	+	.	ID="dna-11_bta";Tend="243";Tstart="4";shortTE="F";uid="dec741e0-9a68-4ab9-b329-d7dc18666cac"
CAJEWF010000023.1	RepeatMasker	DNA/CMC-EnSpm	558833	559074	1476	+	.	ID="RND-1_FAMILY-56";Tend="1148";Tstart="898";shortTE="F";uid="b92eacab-3f0a-447e-9a02-a932ae9f8bcf"
CAJEWF010000023.1	RepeatMasker	DNA/CMC-EnSpm	4454884	4455016	919	+	.	ID="RND-6_FAMILY-1912";Tend="1125";Tstart="992";shortTE="F";uid="6ae631a8-0031-47e9-81bf-132b64bb0aa3"
CAJEWF010000023.1	RepeatMasker	DNA/CMC-EnSpm	4101097	4101510	3224	+	.	ID="ENSPM-N3_BTA";Tend="414";Tstart="1";shortTE="F";uid="2fcabbd6-6448-4785-8f59-f0f757cf3683"
CAJEWF010000023.1	RepeatMasker	DNA/CMC-EnSpm	3680279	3680436	920	+	.	ID="RND-6_FAMILY-1912";Tend="1116";Tstart="950";shortTE="F";uid="bcc33799-1584-447c-bd07-365254e88627"
CAJEWF010000023.1	RepeatMasker	DNA	4635177	4635449	2146	+	.	ID="DNA-11_BTA";Tend="277";Tstart="1";shortTE="F";uid="a3c6bb19-9616-47de-90c3-02530a1453a5"
CAJEWF010000023.1	RepeatMasker	LINE/L2	345917	346806	7655	+	.	ID="RND-1_FAMILY-232";Tend="2549";Tstart="1659";shortTE="F";uid="c84d330e-bb54-4875-b671-c0185ad1f814"
CAJEWF010000023.1	RepeatMasker	DNA/Kolobok	2672285	2672722	3605	+	.	ID="KOLOBOK-N2_BTA";Tend="442";Tstart="1";shortTE="F";uid="dcca57b6-2081-4d36-9def-9a115dfe3d3b"
CAJEWF010000023.1	RepeatMasker	DNA/Kolobok-Hydra	6310181	6310786	884	+	.	ID="RND-1_FAMILY-473";TEgroup="ctg_23%7CRND-1_FAMILY-473%7C5";Tend="1714";Tstart="938";shortTE="F";uid="7d8ab363-3712-49a9-b59b-3fba40373a87"
CAJEWF010000023.1	RepeatMasker	DNA	1396431	1396562	952	+	.	ID="RND-6_FAMILY-11069";Tend="1031";Tstart="900";shortTE="F";uid="0a38521d-598b-4eaf-8989-aded51f98321"
CAJEWF010000023.1	RepeatMasker	LTR/Gypsy	2316455	2316712	1101	+	.	ID="RND-5_FAMILY-1051";Tend="1191";Tstart="932";shortTE="F";uid="981e37c1-14e0-4de3-8e00-85b6e0bc1cd6"
CAJEWF010000023.1	RepeatMasker	DNA/CMC-EnSpm	6086435	6086706	1671	+	.	ID="RND-6_FAMILY-1077";Tend="1177";Tstart="911";shortTE="F";uid="79ab21ab-bad0-4da2-811a-e9a48adf3809"
CAJEWF010000023.1	RepeatMasker	Unknown	1160970	1161083	476	+	.	ID="RND-1_FAMILY-134";Tend="1052";Tstart="939";shortTE="F";uid="3a9ec203-c2a5-412e-8257-ee1ba3f5fbb1"
CAJEWF010000023.1	RepeatMasker	Unknown	3818698	3818935	1570	+	.	ID="RND-1_FAMILY-134";Tend="1202";Tstart="938";shortTE="F";uid="9f7740c4-8053-4111-8c20-d4ce67874247"
CAJEWF010000023.1	RepeatMasker	DNA/TcMar-Tc1	8044881	8045075	940	+	.	ID="RND-4_FAMILY-1919";Tend="1105";Tstart="902";shortTE="F";uid="f94cae2d-cf3e-440b-872a-f9ccfea789d7"
CAJEWF010000023.1	RepeatMasker	DNA/CMC-EnSpm	5566281	5566536	1555	+	.	ID="RND-6_FAMILY-7144";Tend="1226";Tstart="968";shortTE="F";uid="9234d64a-bb4d-41e7-954d-058c66c74e0e"
CAJEWF010000023.1	RepeatMasker	DNA/CMC-EnSpm	4767357	4767502	478	+	.	ID="RND-6_FAMILY-6392";Tend="830";Tstart="698";shortTE="F";uid="81f6c543-c00a-4972-adae-352c6b043c99"
CAJEWF010000023.1	RepeatMasker	Unknown	3681851	3682095	1444	+	.	ID="RND-1_FAMILY-36";Tend="1206";Tstart="954";shortTE="F";uid="d5aa7ede-9ea3-40a6-b8b6-a1b8efa9e479"
CAJEWF010000023.1	RepeatMasker	DNA/Sola-2	3792216	3793803	12250	+	.	ID="RND-6_FAMILY-3279";Tend="2248";Tstart="745";shortTE="F";uid="c1a2f22d-7f10-4aaf-89cc-59a00fb905a8"
CAJEWF010000023.1	RepeatMasker	LTR/Gypsy	235109	235365	1123	+	.	ID="RND-6_FAMILY-417";Tend="1164";Tstart="911";shortTE="F";uid="de06c7e5-1f42-48a2-b8b4-a406f60b8563"
CAJEWF010000023.1	RepeatMasker	DNA/CMC-EnSpm	7878762	7880333	12544	+	.	ID="RND-6_FAMILY-1165";Tend="5822";Tstart="4273";shortTE="F";uid="eb72f3ce-a76c-4abf-ab27-4a4d176dd076"
CAJEWF010000023.1	RepeatMasker	DNA/CMC-EnSpm	6237347	6237546	994	+	.	ID="RND-6_FAMILY-7144";Tend="1232";Tstart="1037";shortTE="F";uid="2cdd0b46-c34b-41a6-aa43-aeec58bcc048"
CAJEWF010000023.1	RepeatMasker	Unknown	4191125	4191300	1299	+	.	ID="RND-4_FAMILY-384";Tend="1004";Tstart="829";shortTE="F";uid="06e80a8d-25d5-4bdc-b400-32d94f059696"
CAJEWF010000023.1	RepeatMasker	DNA	7361214	7364764	25339	+	.	ID="RND-5_FAMILY-749";Tend="3302";Tstart="1";shortTE="F";uid="0983af84-b6a3-41fe-b542-6d69e59f85e7"
CAJEWF010000023.1	RepeatMasker	DNA/Sola-2	2244861	2245194	695	+	.	ID="RND-6_FAMILY-14157";Tend="1721";Tstart="1387";shortTE="F";uid="0606b31c-4f0f-4366-9103-0eff2b98e6f9"
CAJEWF010000023.1	RepeatMasker	Unknown	3242077	3242179	505	+	.	ID="RND-4_FAMILY-1778";Tend="1021";Tstart="919";shortTE="F";uid="cb5541bd-035f-46b7-9173-7960c13e579b"
CAJEWF010000023.1	RepeatMasker	LINE/L2	359886	360153	1713	+	.	ID="RND-4_FAMILY-328";Tend="1162";Tstart="898";shortTE="F";uid="5c20e5e7-3f90-4003-b5d0-f4e19890fdf5"
CAJEWF010000023.1	RepeatMasker	Unknown	4252158	4252270	747	+	.	ID="RND-1_FAMILY-551";Tend="952";Tstart="839";shortTE="F";uid="947022f5-193d-434a-a012-c4056c5a1bc1"
CAJEWF010000023.1	RepeatMasker	DNA	1632789	1632954	995	+	.	ID="rnd-6_family-11069";Tend="1031";Tstart="900";shortTE="F";uid="f1513185-8640-4391-aefa-770ed7ce4fbc"
CAJEWF010000023.1	RepeatMasker	DNA/PIF-Spy	2449117	2449254	415	+	.	ID="RND-6_FAMILY-23513";Tend="2184";Tstart="2065";shortTE="F";uid="566b56c2-fc49-4619-8925-0515e0bd60b9"
CAJEWF010000023.1	RepeatMasker	Unknown	1577422	1577745	1870	+	.	ID="RND-6_FAMILY-3870";Tend="1164";Tstart="834";shortTE="F";uid="2bef047f-a8f5-4055-9ec9-02f2a23b5eb2"
CAJEWF010000023.1	RepeatMasker	DNA/hAT?	7993790	7993970	852	+	.	ID="RND-5_FAMILY-1660";Tend="1137";Tstart="958";shortTE="F";uid="912877ce-1985-459c-b06b-492cc3868f68"
CAJEWF010000023.1	RepeatMasker	Unknown	6827884	6828036	605	+	.	ID="RND-6_FAMILY-1750";Tend="1172";Tstart="1015";shortTE="F";uid="b51ffd2a-b39f-4049-80ea-997c555aacbd"
CAJEWF010000023.1	RepeatMasker	DNA	6854616	6854909	548	+	.	ID="RND-3_FAMILY-135";Tend="1161";Tstart="846";shortTE="F";uid="1097366d-f1b1-4289-99b7-0d39f0c25c46"
CAJEWF010000023.1	RepeatMasker	Unknown	5513631	5513930	489	+	.	ID="RND-1_FAMILY-171";TEgroup="ctg_23%7CRND-1_FAMILY-171%7C4";Tend="1164";Tstart="903";shortTE="T";uid="6d253c5c-4e3e-48bb-8566-22ea91167bb7"
CAJEWF010000023.1	RepeatMasker	RC/Helitron	1963145	1963274	469	+	.	ID="RND-5_FAMILY-4101";Tend="442";Tstart="323";shortTE="F";uid="61bbe91e-05c8-499b-8549-83e921b65fdd"
CAJEWF010000023.1	RepeatMasker	Unknown	1764020	1764340	2628	+	.	ID="RND-1_FAMILY-66";Tend="1094";Tstart="773";shortTE="F";uid="a9636a77-f72e-4ba2-a102-24b552cb6183"
CAJEWF010000023.1	RepeatMasker	DNA/hAT-Tip100	5920978	5922483	11977	+	.	ID="RND-1_FAMILY-68";Tend="2284";Tstart="769";shortTE="F";uid="9ae1948c-60a2-4e3b-934c-2c71c9484155"
CAJEWF010000023.1	RepeatMasker	Unknown	4453679	4453842	1148	+	.	ID="RND-2_FAMILY-63";Tend="1032";Tstart="868";shortTE="F";uid="d1f11339-5b54-4ad8-ba6b-1f27a03ea7c1"
CAJEWF010000023.1	RepeatMasker	Unknown	7781214	7781737	1143	+	.	ID="RND-4_FAMILY-624";Tend="1353";Tstart="869";shortTE="F";uid="70154e07-3ed8-4252-b5d5-8c49190e8f2a"
CAJEWF010000023.1	RepeatMasker	DNA	2393006	2393253	798	+	.	ID="DNA-5_BTA";Tend="255";Tstart="5";shortTE="F";uid="14987f50-55c7-4d0b-9eec-b073374caac8"
CAJEWF010000023.1	RepeatMasker	DNA/Maverick	1190208	1190319	695	+	.	ID="RND-2_FAMILY-28";Tend="961";Tstart="850";shortTE="F";uid="0f31671f-dfda-4f57-b09a-96916e6313a5"
CAJEWF010000023.1	RepeatMasker	DNA/CMC-Chapaev-3	1466206	1466486	2147	+	.	ID="RND-6_FAMILY-649";Tend="3219";Tstart="2939";shortTE="F";uid="5219036d-0204-4ec0-93c2-428510bcd22f"
CAJEWF010000023.1	RepeatMasker	DNA/CMC-EnSpm	3696123	3696377	1206	+	.	ID="RND-1_FAMILY-56";Tend="1150";Tstart="893";shortTE="F";uid="c54171aa-ce06-4629-8b72-500d190af7e8"
CAJEWF010000023.1	RepeatMasker	DNA/CMC	4523763	4523973	1552	+	.	ID="RND-5_FAMILY-957";Tend="1068";Tstart="860";shortTE="F";uid="2e7ec002-8bb0-4dd9-bedb-4517602a4e83"
CAJEWF010000023.1	RepeatMasker	Unknown	6340281	6340403	445	+	.	ID="RND-2_FAMILY-342";Tend="901";Tstart="779";shortTE="F";uid="3611f056-cf49-4308-b6ff-1b37a262975a"
CAJEWF010000023.1	RepeatMasker	DNA	4420839	4421105	1718	+	.	ID="rnd-4_family-4629";Tend="1206";Tstart="966";shortTE="F";uid="54d27719-2991-4783-9627-6cc4c595b462"
CAJEWF010000023.1	RepeatMasker	LTR/Gypsy	1629010	1629185	863	+	.	ID="RND-6_FAMILY-1646";Tend="1222";Tstart="1002";shortTE="F";uid="2336192a-f56a-4435-b7eb-49ccb832298f"
CAJEWF010000023.1	RepeatMasker	Unknown	2545137	2545606	3313	+	.	ID="RND-1_FAMILY-631";Tend="1398";Tstart="928";shortTE="F";uid="36d86665-8466-418a-9f2c-b3f0d7188de4"
CAJEWF010000023.1	RepeatMasker	Unknown	3167053	3167430	3026	+	.	ID="RND-6_FAMILY-1777";Tend="1281";Tstart="888";shortTE="F";uid="43361e2d-0133-4c4c-b9f3-50a8b6a777e7"
CAJEWF010000023.1	RepeatMasker	Unknown	1895258	1895677	3222	+	.	ID="RND-1_FAMILY-449";Tend="1362";Tstart="942";shortTE="F";uid="95767f41-98fd-405c-abeb-14303ce3afac"
CAJEWF010000023.1	RepeatMasker	LTR/Gypsy	4686258	4686517	1715	+	.	ID="RND-6_FAMILY-1646";Tend="1498";Tstart="1239";shortTE="F";uid="1e99a3dd-d262-480a-8539-e2ab9bd2e78b"
CAJEWF010000023.1	RepeatMasker	Unknown	6384594	6384746	699	+	.	ID="RND-1_FAMILY-37";Tend="1056";Tstart="903";shortTE="F";uid="7c2844df-b160-4272-a2c9-2a9f053d8839"
CAJEWF010000023.1	RepeatMasker	DNA	6738326	6738602	1919	+	.	ID="DNA-11_BTA";Tend="277";Tstart="2";shortTE="F";uid="7fd1566b-d080-4337-bc9e-70533fbef27f"
CAJEWF010000023.1	RepeatMasker	Unknown	4039237	4039470	828	+	.	ID="RND-4_FAMILY-2665";TEgroup="ctg_23%7CRND-4_FAMILY-2665%7C1";Tend="1100";Tstart="952";shortTE="F";uid="88dd86f5-bdad-493b-a630-4f0fba1d0c07"
CAJEWF010000023.1	RepeatMasker	Unknown	4236905	4237251	2060	+	.	ID="RND-4_FAMILY-226";Tend="1238";Tstart="902";shortTE="F";uid="b1a62b07-cd94-4d2c-abf2-9e3818abd38b"
CAJEWF010000023.1	RepeatMasker	Unknown	2681436	2681673	1873	+	.	ID="RND-1_FAMILY-233";Tend="1124";Tstart="888";shortTE="F";uid="e7bb194a-82ad-4bbc-9cc9-831e1b665be7"
CAJEWF010000023.1	RepeatMasker	Unknown	1779790	1780049	710	+	.	ID="RND-6_FAMILY-29";TEgroup="ctg_23%7CRND-6_FAMILY-29%7C1";Tend="1157";Tstart="989";shortTE="F";uid="3ef3839c-66cb-4a1b-b731-e48e1947e25b"
CAJEWF010000023.1	RepeatMasker	DNA	5324972	5325080	521	+	.	ID="RND-6_FAMILY-2075";Tend="1383";Tstart="1275";shortTE="F";uid="9f56818b-0594-4b0c-9957-820ee7d2624c"
CAJEWF010000023.1	RepeatMasker	DNA/CMC	1861580	1861788	1265	+	.	ID="ENSPM-N2_BTA";Tend="212";Tstart="1";shortTE="F";uid="19cc600c-e405-4bc8-aac3-b455a020ddf9"
CAJEWF010000023.1	RepeatMasker	DNA/CMC-Chapaev-3	362288	362449	1023	+	.	ID="RND-6_FAMILY-649";Tend="1912";Tstart="1748";shortTE="F";uid="7875e45c-b823-4c35-b09f-f5e014d0efab"
CAJEWF010000023.1	RepeatMasker	LTR/Gypsy	3747305	3747562	1440	+	.	ID="RND-6_FAMILY-417";Tend="1165";Tstart="907";shortTE="F";uid="a1ea6700-a8c1-4d99-a116-1b29b8cc78b9"
CAJEWF010000023.1	RepeatMasker	DNA/CMC	2883032	2885670	22696	+	.	ID="RND-1_FAMILY-116";Tend="4249";Tstart="1611";shortTE="F";uid="ff3d41b5-b718-4396-af2f-b43e93e2782a"
CAJEWF010000023.1	RepeatMasker	Unknown	798138	798672	7881	+	.	ID="RND-4_FAMILY-29";Tend="1497";Tstart="987";shortTE="F";uid="3be7ceaf-c878-4e64-affb-61b7edab7b64"
CAJEWF010000023.1	RepeatMasker	Unknown	1779526	1779774	1119	+	.	ID="RND-1_FAMILY-36";Tend="1209";Tstart="944";shortTE="F";uid="a8bbd669-3689-4a05-9857-24344706554b"
CAJEWF010000023.1	RepeatMasker	LTR/Gypsy	7954885	7955135	1102	+	.	ID="RND-6_FAMILY-1646";Tend="980";Tstart="728";shortTE="F";uid="12cd821d-d223-461e-8ea4-eb8ba082ca6b"
CAJEWF010000023.1	RepeatMasker	DNA	119561	119730	546	+	.	ID="RND-5_FAMILY-244";Tend="6444";Tstart="6288";shortTE="F";uid="f94240ab-4817-4332-95c3-2bd3b9d30268"
CAJEWF010000023.1	RepeatMasker	Unknown	8171265	8171468	1351	+	.	ID="RND-6_FAMILY-21916";Tend="224";Tstart="21";shortTE="F";uid="eb82d0b4-c9e0-46d9-9000-1e54cc5889f9"
CAJEWF010000023.1	RepeatMasker	DNA/hAT-Tip100	2723753	2724773	2769	+	.	ID="HAT-N2_BTA";TEgroup="ctg_23%7CHAT-N2_BTA%7C3";Tend="825";Tstart="2";shortTE="F";uid="88546ef3-11d6-48cf-9aee-6e3ba34f3eb1"
CAJEWF010000023.1	RepeatMasker	DNA/CMC-EnSpm	5840337	5840460	637	+	.	ID="RND-6_FAMILY-6392";Tend="824";Tstart="701";shortTE="F";uid="27708d5b-d12f-4102-ac93-58286e475259"
CAJEWF010000023.1	RepeatMasker	Unknown	2308222	2308484	425	+	.	ID="RND-4_FAMILY-3038";TEgroup="ctg_23%7CRND-4_FAMILY-3038%7C1";Tend="1132";Tstart="851";shortTE="T";uid="669f8a22-6a18-4950-a151-0dd8af9fb3ac"
CAJEWF010000023.1	RepeatMasker	Unknown	4235870	4236136	1892	+	.	ID="RND-6_FAMILY-694";Tend="1207";Tstart="929";shortTE="F";uid="f2aceda9-8d09-4e1a-adca-103995752640"
CAJEWF010000023.1	RepeatMasker	Unknown	2072193	2072352	767	+	.	ID="RND-1_FAMILY-381";Tend="956";Tstart="798";shortTE="F";uid="59fd6d0b-9489-49f8-83c3-1f5f9bb352dc"
CAJEWF010000023.1	RepeatMasker	DNA/CMC-EnSpm	2934335	2934459	624	+	.	ID="RND-6_FAMILY-2037";Tend="1558";Tstart="1262";shortTE="F";uid="940fb0b2-137d-4202-93b7-6520dd80c0c3"
CAJEWF010000023.1	RepeatMasker	Unknown	3674912	3675522	3964	+	.	ID="RND-6_FAMILY-2330";Tend="813";Tstart="222";shortTE="F";uid="cc8a8849-cd90-4dc4-b9ce-1b02ab9a9dd7"
CAJEWF010000023.1	RepeatMasker	DNA/Sola-2	869455	873624	18047	+	.	ID="RND-1_FAMILY-872";Tend="5431";Tstart="1267";shortTE="F";uid="d0b4b062-92e5-4b38-aff0-62d8f66b517e"
CAJEWF010000023.1	RepeatMasker	LTR/Gypsy	5500924	5501166	775	+	.	ID="RND-6_FAMILY-417";Tend="1163";Tstart="909";shortTE="F";uid="5725450c-02e7-4f83-a76a-089148d1055f"
CAJEWF010000023.1	RepeatMasker	Unknown	7958316	7958451	1132	+	.	ID="RND-1_FAMILY-200";Tend="1014";Tstart="866";shortTE="F";uid="9159aab8-31c9-46e8-a5be-554d2ebb1e2a"
CAJEWF010000023.1	RepeatMasker	DNA/PIF-Spy	1339409	1339605	795	+	.	ID="ISL2EU-2_BTA";Tend="199";Tstart="1";shortTE="F";uid="92b7cb2e-5add-4422-acc1-93fb17220bd0"
CAJEWF010000023.1	RepeatMasker	LTR/Gypsy	2184943	2185390	1627	+	.	ID="RND-6_FAMILY-1649";Tend="1396";Tstart="974";shortTE="F";uid="cbfc84f4-9acb-4d7f-8621-1511105ccb5b"
CAJEWF010000023.1	RepeatMasker	DNA/CMC-EnSpm	1274402	1274550	1137	+	.	ID="RND-3_FAMILY-131";Tend="1190";Tstart="1044";shortTE="F";uid="24352b21-474a-40f5-b518-b3445209403a"
CAJEWF010000023.1	RepeatMasker	DNA	2465246	2465409	425	+	.	ID="DNA-5_BTA";Tend="187";Tstart="3";shortTE="F";uid="c95d1238-216d-484f-88f4-fe8cc7b8eb97"
CAJEWF010000023.1	RepeatMasker	Unknown	8018756	8018925	545	+	.	ID="RND-1_FAMILY-36";Tend="1113";Tstart="948";shortTE="F";uid="1994da76-c23c-47e4-b105-e6d1236a3dd6"
CAJEWF010000023.1	RepeatMasker	DNA	8091010	8091136	958	+	.	ID="RND-6_FAMILY-11069";Tend="1029";Tstart="902";shortTE="F";uid="07a0994e-ccf6-4b9a-8752-d2fee9b2b63a"
CAJEWF010000023.1	RepeatMasker	DNA/CMC-Transib	8027988	8028151	1297	+	.	ID="RND-5_FAMILY-2303";Tend="929";Tstart="766";shortTE="F";uid="60e21385-df55-49aa-afba-ea0faedb2852"
CAJEWF010000023.1	RepeatMasker	DNA	6825949	6826059	421	+	.	ID="RND-6_FAMILY-14136";Tend="939";Tstart="827";shortTE="F";uid="4e51d95f-0389-4f95-8efd-a2a2afa8b918"
CAJEWF010000023.1	RepeatMasker	DNA	3249975	3250093	719	+	.	ID="DNA-5_BTA";Tend="255";Tstart="147";shortTE="F";uid="faedb673-0d1f-430f-aaa2-199243e5b033"
CAJEWF010000023.1	RepeatMasker	DNA/CMC-Transib	331837	331999	1031	+	.	ID="RND-5_FAMILY-2303";Tend="927";Tstart="766";shortTE="F";uid="3b8be1ab-a777-4c31-a80e-fd44687cd11e"
CAJEWF010000023.1	RepeatMasker	DNA	2545990	2546499	4204	+	.	ID="DNA-1_BTA";Tend="504";Tstart="1";shortTE="F";uid="a4863d09-15cb-48c4-ac5d-9165263baa81"
CAJEWF010000023.1	RepeatMasker	DNA/hAT-Tip100	5968026	5968171	605	+	.	ID="RND-5_FAMILY-3189";Tend="1682";Tstart="1544";shortTE="F";uid="ea4f862c-3aea-4770-ad7c-ce5193f4c63e"
CAJEWF010000023.1	RepeatMasker	Unknown	5376797	5376979	1069	+	.	ID="RND-6_FAMILY-1734";Tend="1145";Tstart="963";shortTE="F";uid="2a9c42b0-e94c-49e7-9b44-95c75de6078a"
CAJEWF010000023.1	RepeatMasker	DNA	162116	162619	3961	+	.	ID="DNA-1_BTA";Tend="504";Tstart="1";shortTE="F";uid="4401e5af-1fd4-4970-ae4d-98127d032a9f"
CAJEWF010000023.1	RepeatMasker	Unknown	1418688	1418933	1218	+	.	ID="RND-1_FAMILY-137";Tend="1150";Tstart="894";shortTE="F";uid="074fd265-48c5-409e-992a-b568041f290d"
CAJEWF010000023.1	RepeatMasker	DNA/PIF-Harbinger	3821252	3821545	806	+	.	ID="RND-4_FAMILY-1090";Tend="727";Tstart="435";shortTE="F";uid="b6a6b50e-6a00-4aae-bee1-92f74599f5a8"
CAJEWF010000023.1	RepeatMasker	LTR/Gypsy	5834091	5834264	1509	+	.	ID="RND-6_FAMILY-1649";Tend="1140";Tstart="967";shortTE="F";uid="fc21fe8f-83f2-4add-9310-ff3a012ec3a2"
CAJEWF010000023.1	RepeatMasker	DNA	2388640	2388762	604	+	.	ID="RND-5_FAMILY-245";Tend="1645";Tstart="1516";shortTE="F";uid="63d31e69-349e-4133-923d-a6e03a9e4099"
CAJEWF010000023.1	RepeatMasker	DNA	5348948	5349050	471	+	.	ID="RND-1_FAMILY-535";Tend="1448";Tstart="1348";shortTE="F";uid="144277db-7742-4f87-bbb3-90da8e221203"
CAJEWF010000023.1	RepeatMasker	DNA	3828175	3828651	3722	+	.	ID="DNA-1_BTA";Tend="504";Tstart="28";shortTE="F";uid="d914ec1d-1b1c-49a0-8730-b8370eda4e4b"
CAJEWF010000023.1	RepeatMasker	Unknown	6215579	6215743	1230	+	.	ID="RND-1_FAMILY-22";Tend="992";Tstart="827";shortTE="F";uid="7e6c8cff-7505-41b4-a090-1226519c63d2"
CAJEWF010000023.1	RepeatMasker	DNA	1470858	1471126	1180	+	.	ID="DNA-11_BTA";Tend="285";Tstart="19";shortTE="F";uid="97e3072d-3396-4f73-a913-3545236bc2ac"
CAJEWF010000023.1	RepeatMasker	DNA/hAT-Tip100	6028391	6028634	748	+	.	ID="RND-5_FAMILY-926";Tend="1621";Tstart="1382";shortTE="F";uid="846da464-af8b-4b09-b234-de3961a4eb2d"
CAJEWF010000023.1	RepeatMasker	LINE/Penelope	1874056	1874210	716	+	.	ID="RND-1_FAMILY-414";Tend="1688";Tstart="1526";shortTE="F";uid="40481ba5-ca1c-4110-ad4d-b932e9199dac"
CAJEWF010000023.1	RepeatMasker	DNA/hAT-Tip100	6240514	6241043	2005	+	.	ID="RND-5_FAMILY-4888";Tend="1696";Tstart="1136";shortTE="F";uid="476de950-fc86-40e4-b73e-3269c9905120"
CAJEWF010000023.1	RepeatMasker	DNA/CMC-EnSpm	1693809	1694066	1855	+	.	ID="RND-4_FAMILY-447";Tend="1215";Tstart="954";shortTE="F";uid="9ad86ff0-684c-402e-a6c3-5d1a4568f5c5"
CAJEWF010000023.1	RepeatMasker	DNA/CMC	6258645	6258903	1161	+	.	ID="RND-1_FAMILY-116";Tend="2544";Tstart="2294";shortTE="F";uid="1cd7d979-2853-4dfd-8bac-9997afb3a239"
CAJEWF010000023.1	RepeatMasker	Unknown	1029908	1030072	910	+	.	ID="RND-3_FAMILY-330";Tend="1111";Tstart="947";shortTE="F";uid="1e507270-b9b9-414f-912d-def8d5d5a58a"
CAJEWF010000023.1	RepeatMasker	DNA/CMC-EnSpm	4452792	4452940	1239	+	.	ID="RND-6_FAMILY-10965";Tend="1072";Tstart="924";shortTE="F";uid="174dfd82-856d-453e-bb49-060367266fcb"
CAJEWF010000023.1	RepeatMasker	DNA	3720204	3720332	770	+	.	ID="RND-1_FAMILY-110";Tend="1397";Tstart="1267";shortTE="F";uid="ed8396e3-dcc5-4347-b432-c9b2315c4a29"
CAJEWF010000023.1	RepeatMasker	Unknown	6106934	6107402	2035	+	.	ID="RND-4_FAMILY-1405";Tend="1420";Tstart="1027";shortTE="F";uid="230ee4e0-8eae-419f-a106-2228da8b6a3d"
CAJEWF010000023.1	RepeatMasker	DNA/hAT-Tip100	5041566	5042276	2877	+	.	ID="RND-5_FAMILY-4888";Tend="1723";Tstart="1067";shortTE="F";uid="05224d89-41c2-42ee-9476-b4cfe6504c65"
CAJEWF010000023.1	RepeatMasker	LTR/Pao	437789	438282	1764	+	.	ID="RND-5_FAMILY-543";Tend="1309";Tstart="827";shortTE="F";uid="e3709ddc-d220-4eb3-9090-cd2452b03529"
CAJEWF010000023.1	RepeatMasker	DNA/Maverick	2278696	2279011	2380	+	.	ID="RND-2_FAMILY-28";Tend="1053";Tstart="739";shortTE="F";uid="53f5959f-3681-432c-83af-5475197c1ed6"
CAJEWF010000023.1	RepeatMasker	DNA/Crypton-V	1061295	1061569	1295	+	.	ID="RND-1_FAMILY-936";Tend="1489";Tstart="1212";shortTE="F";uid="c429aeb2-9de9-4a65-a42b-a7ae08220bde"
CAJEWF010000023.1	RepeatMasker	DNA/TcMar-Tc1	2250324	2250531	971	+	.	ID="RND-4_FAMILY-168";Tend="1177";Tstart="975";shortTE="F";uid="a70c90aa-6f15-481b-8cb8-3cc7d1e3d897"
CAJEWF010000023.1	RepeatMasker	Unknown	5298385	5298514	610	+	.	ID="RND-1_FAMILY-199";Tend="1356";Tstart="1224";shortTE="F";uid="4b3e7470-de84-4b2d-8fac-81b749ebcff5"
CAJEWF010000023.1	RepeatMasker	LTR/Gypsy	602729	602975	1552	+	.	ID="RND-3_FAMILY-25";Tend="1087";Tstart="838";shortTE="F";uid="74c9d243-533f-4ce5-90c9-8c6039d22f2d"
CAJEWF010000023.1	RepeatMasker	DNA/CMC-Transib	4653169	4653328	1005	+	.	ID="RND-5_FAMILY-2303";Tend="921";Tstart="764";shortTE="F";uid="4d3a5098-d17a-4013-a6a1-b4a1c827069d"
CAJEWF010000023.1	RepeatMasker	DNA	4127777	4128330	4295	+	.	ID="DNA-4_BTA";Tend="554";Tstart="1";shortTE="F";uid="bf5e1ad1-e412-4f2e-b1aa-c39a36acdbcd"
CAJEWF010000023.1	RepeatMasker	LTR/Gypsy	1691354	1691528	1477	+	.	ID="RND-6_FAMILY-1649";Tend="1137";Tstart="965";shortTE="F";uid="ce40cf5e-e473-47d0-82cc-d8031ddf4ead"
CAJEWF010000023.1	RepeatMasker	DNA/CMC-Transib	6038753	6038920	1024	+	.	ID="RND-5_FAMILY-2303";Tend="929";Tstart="764";shortTE="F";uid="01adf983-4901-4687-bfb1-29cd1fb51a32"
CAJEWF010000023.1	RepeatMasker	Unknown	1498429	1498726	1047	+	.	ID="RND-1_FAMILY-507";TEgroup="ctg_23%7CRND-1_FAMILY-507%7C1";Tend="1070";Tstart="859";shortTE="F";uid="3031e1c3-454a-461a-a13d-019241f7251e"
CAJEWF010000023.1	RepeatMasker	Unknown	3471247	3471500	1079	+	.	ID="RND-1_FAMILY-538";Tend="1429";Tstart="1186";shortTE="F";uid="1f0c2e9c-ce0c-4dc9-ada9-be95c0a4eec1"
CAJEWF010000023.1	RepeatMasker	DNA	4649037	4649169	421	+	.	ID="RND-5_FAMILY-3498";Tend="1087";Tstart="949";shortTE="F";uid="91e4ecb9-39c8-4ec5-8e70-cd454b0975d7"
CAJEWF010000023.1	RepeatMasker	LTR/Gypsy	4915213	4915502	1053	+	.	ID="RND-3_FAMILY-25";Tend="1871";Tstart="1580";shortTE="F";uid="6a58704c-42bc-4789-a57a-316140e02202"
CAJEWF010000023.1	RepeatMasker	LTR/Gypsy	3817891	3818254	1684	+	.	ID="RND-6_FAMILY-1649";Tend="1408";Tstart="1145";shortTE="F";uid="fd746544-71f3-4b4c-b358-56eff6a0ff39"
CAJEWF010000023.1	RepeatMasker	Unknown	1665368	1665494	593	+	.	ID="RND-5_FAMILY-1330";Tend="1026";Tstart="904";shortTE="F";uid="c88b1713-6091-4571-b126-1063d455c74a"
CAJEWF010000023.1	RepeatMasker	DNA/CMC	7602042	7602412	1413	+	.	ID="RND-4_FAMILY-396";Tend="1144";Tstart="768";shortTE="F";uid="53bd56b5-102a-4de4-8da3-349227b14356"
CAJEWF010000023.1	RepeatMasker	RC/Helitron	2593545	2594128	4761	+	.	ID="RND-1_FAMILY-129";Tend="1500";Tstart="918";shortTE="F";uid="6437f397-87e7-46d3-8d48-23558c5dd1b5"
CAJEWF010000023.1	RepeatMasker	DNA/hAT-hATm	4572641	4573332	3520	+	.	ID="RND-6_FAMILY-448";TEgroup="ctg_23%7CRND-6_FAMILY-448%7C1";Tend="3381";Tstart="2450";shortTE="F";uid="57cdd092-36ea-400b-825a-b374d4ad25c0"
CAJEWF010000023.1	RepeatMasker	Unknown	4215681	4215947	1813	+	.	ID="RND-1_FAMILY-253";Tend="1134";Tstart="869";shortTE="F";uid="30fc2d6b-a890-4bc0-b134-221ce3f0e038"
CAJEWF010000023.1	RepeatMasker	LTR/Gypsy	2415044	2415531	1982	+	.	ID="RND-6_FAMILY-1649";Tend="1406";Tstart="965";shortTE="F";uid="a72560bf-3440-4837-9c58-b62330b7d796"
CAJEWF010000023.1	RepeatMasker	LTR/Gypsy	991560	991849	793	+	.	ID="RND-4_FAMILY-31";Tend="1823";Tstart="1540";shortTE="F";uid="2f7df5c7-7d58-4089-b953-0c7eded78aa7"
CAJEWF010000023.1	RepeatMasker	Unknown	3866594	3866744	404	+	.	ID="REP-6_LMI";Tend="3068";Tstart="2918";shortTE="F";uid="995be4f6-c593-4ca2-b7af-6ccb9df0e1cd"
CAJEWF010000023.1	RepeatMasker	DNA	2258173	2258322	940	+	.	ID="rnd-5_family-1857";Tend="4716";Tstart="4584";shortTE="F";uid="4c4be980-e1b3-4b2d-a3f8-27f858e1e7d9"
CAJEWF010000023.1	RepeatMasker	DNA/CMC-EnSpm	4571114	4571253	591	+	.	ID="RND-6_FAMILY-6354";Tend="1907";Tstart="1768";shortTE="F";uid="de7b6361-3aed-4572-add0-6c82cbc3e338"
CAJEWF010000023.1	RepeatMasker	Unknown	7940931	7941301	1741	+	.	ID="RND-6_FAMILY-1236";Tend="1465";Tstart="1096";shortTE="F";uid="ad293051-47f7-4257-9ddf-1124f953a9f8"
CAJEWF010000023.1	RepeatMasker	DNA	5839927	5840134	725	+	.	ID="DNA-1_BTA";Tend="485";Tstart="270";shortTE="F";uid="b101a978-badf-4b6a-94fa-5856699b3469"
CAJEWF010000023.1	RepeatMasker	Unknown	993824	993933	414	+	.	ID="RND-1_FAMILY-137";Tend="983";Tstart="875";shortTE="F";uid="a502e56c-3478-4ebe-bc69-aae432f7a52c"
CAJEWF010000023.1	RepeatMasker	DNA/CMC-Transib	4221006	4221180	1258	+	.	ID="RND-5_FAMILY-2303";Tend="932";Tstart="759";shortTE="F";uid="493dfa69-9983-4608-8bcb-de33197f952b"
CAJEWF010000023.1	RepeatMasker	LTR/Gypsy	6294087	6294230	851	+	.	ID="RND-3_FAMILY-25";Tend="1089";Tstart="827";shortTE="F";uid="4a5151a6-8ac7-41b7-8151-ed3da8852d9b"
CAJEWF010000023.1	RepeatMasker	DNA/hAT-Tip100	6699817	6700546	4261	+	.	ID="HAT-N2_BTA";Tend="825";Tstart="1";shortTE="F";uid="6a49da93-0ec4-4b07-b4c0-b29ebfd770ec"
CAJEWF010000023.1	RepeatMasker	DNA	1914369	1914543	1397	+	.	ID="DNA-1_BTA";Tend="504";Tstart="330";shortTE="F";uid="d4930a53-7e29-4c72-8d8b-4eda683e21ea"
CAJEWF010000023.1	RepeatMasker	DNA	1905017	1905392	2807	+	.	ID="RND-3_FAMILY-28";Tend="1284";Tstart="896";shortTE="F";uid="73a72d6b-a88e-4fcf-8d25-7673f512a17d"
CAJEWF010000023.1	RepeatMasker	DNA/CMC-EnSpm	5666495	5666617	437	+	.	ID="RND-6_FAMILY-813";Tend="1122";Tstart="1000";shortTE="F";uid="77618851-ceac-4540-8af6-ab40d40d13df"
CAJEWF010000023.1	RepeatMasker	DNA/Sola-2	1938696	1939280	3479	+	.	ID="RND-1_FAMILY-595";Tend="1266";Tstart="680";shortTE="F";uid="3875347d-f5ae-4a08-a276-b48716ce4c2d"
CAJEWF010000023.1	RepeatMasker	LTR/Copia	64131	64453	2247	+	.	ID="RND-6_FAMILY-7114";Tend="1456";Tstart="1132";shortTE="F";uid="dd3ddab6-a1b7-41d4-9159-384796db9448"
CAJEWF010000023.1	RepeatMasker	Unknown	6441828	6441997	1343	+	.	ID="RND-4_FAMILY-384";Tend="1006";Tstart="837";shortTE="F";uid="81431e65-18a2-4b6c-be99-0bd851a53d66"
CAJEWF010000023.1	RepeatMasker	Unknown	3713846	3714004	957	+	.	ID="RND-1_FAMILY-27";Tend="1062";Tstart="904";shortTE="F";uid="91562fcb-e9aa-42f0-98ef-e24bf671b594"
CAJEWF010000023.1	RepeatMasker	RC/Helitron	5799611	5799862	1491	+	.	ID="RND-5_FAMILY-1779";Tend="1060";Tstart="815";shortTE="F";uid="ff68edfe-6527-4b20-a499-7fb9e4433cbd"
CAJEWF010000023.1	RepeatMasker	Unknown	2789991	2790418	2603	+	.	ID="RND-5_FAMILY-167";Tend="1349";Tstart="916";shortTE="F";uid="b986778f-8a3d-4fa0-8743-4592756c5c23"
CAJEWF010000023.1	RepeatMasker	DNA	5227341	5227640	1765	+	.	ID="RND-4_FAMILY-1880";Tend="1239";Tstart="939";shortTE="F";uid="e186eef7-c6b5-4188-8a40-c34b13e407d9"
CAJEWF010000023.1	RepeatMasker	DNA/hAT?	4112697	4112941	930	+	.	ID="RND-5_FAMILY-270";Tend="1240";Tstart="999";shortTE="F";uid="86acf5a6-5a08-4d6d-ad32-67abddb1a2ac"
CAJEWF010000023.1	RepeatMasker	DNA	1959257	1959761	3986	+	.	ID="DNA-1_BTA";Tend="504";Tstart="1";shortTE="F";uid="2ad38729-2221-4dd0-a952-6ecd4bf0facf"
CAJEWF010000023.1	RepeatMasker	Unknown	6881771	6881965	1343	+	.	ID="RND-4_FAMILY-384";Tend="1005";Tstart="835";shortTE="F";uid="c4d6b1a8-5fbc-4cff-a443-1fd49339db95"
CAJEWF010000023.1	RepeatMasker	DNA/CMC-EnSpm	8153845	8154098	1659	+	.	ID="RND-6_FAMILY-7144";Tend="1228";Tstart="966";shortTE="F";uid="e34ee8b8-7774-439b-a6f6-af535beb58e3"
CAJEWF010000023.1	RepeatMasker	DNA/TcMar-Tc1	7959795	7959928	735	+	.	ID="RND-4_FAMILY-168";Tend="1178";Tstart="1029";shortTE="F";uid="1aaf5388-e45e-4c4f-b535-77b6ab8a08d7"
CAJEWF010000023.1	RepeatMasker	Unknown	1674526	1674628	436	+	.	ID="RND-1_FAMILY-36";Tend="1053";Tstart="952";shortTE="F";uid="bb20309b-8652-459c-94a8-87ef128e42ce"
CAJEWF010000023.1	RepeatMasker	RC/Helitron	3895043	3895363	1871	+	.	ID="RND-5_FAMILY-390";Tend="1239";Tstart="904";shortTE="F";uid="e98966aa-4bbc-4d57-946a-ef37aa686d64"
CAJEWF010000023.1	RepeatMasker	SINE/tRNA-V	6286523	6287045	2001	+	.	ID="RND-5_FAMILY-15";Tend="2639";Tstart="2194";shortTE="F";uid="3b7be6f1-6cbf-42ee-9548-322b8a0503e6"
CAJEWF010000023.1	RepeatMasker	DNA/hAT-Tip100	7531364	7531519	742	+	.	ID="RND-1_FAMILY-809";Tend="1310";Tstart="1151";shortTE="F";uid="11ab174c-ce49-43f0-b327-0d0d39e430b1"
CAJEWF010000023.1	RepeatMasker	DNA/PIF-Harbinger	1773069	1773280	775	+	.	ID="RND-4_FAMILY-1090";Tend="1151";Tstart="939";shortTE="F";uid="cceccf41-776b-481f-bc40-a32621ee7880"
CAJEWF010000023.1	RepeatMasker	Unknown	7915383	7915551	710	+	.	ID="RND-1_FAMILY-36";Tend="1147";Tstart="978";shortTE="F";uid="0edbd4db-7104-4f7d-b8b9-82ffa7637db0"
CAJEWF010000023.1	RepeatMasker	DNA	6993315	6993589	1955	+	.	ID="DNA-11_BTA";Tend="551";Tstart="277";shortTE="F";uid="716049e7-bb05-4fde-9168-9ec39e011f90"
CAJEWF010000023.1	RepeatMasker	LINE/I	1808942	1809098	1226	+	.	ID="RND-5_FAMILY-3089";Tend="755";Tstart="599";shortTE="F";uid="e55e2ea7-be4c-4174-864d-11165d4d4ada"
CAJEWF010000023.1	RepeatMasker	LTR/Gypsy	7634188	7634699	2679	+	.	ID="RND-6_FAMILY-1646";Tend="1497";Tstart="990";shortTE="F";uid="ffc1f45f-6c51-4a80-b8d2-a4fc08a09b1b"
CAJEWF010000023.1	RepeatMasker	DNA/CMC-Transib	1062952	1063112	1122	+	.	ID="RND-5_FAMILY-2303";Tend="927";Tstart="766";shortTE="F";uid="2b40fc7d-d0d9-42f6-9334-3655750708fc"
CAJEWF010000023.1	RepeatMasker	DNA	6453994	6454097	466	+	.	ID="RND-1_FAMILY-110";Tend="1395";Tstart="1287";shortTE="F";uid="5edf4d86-8322-4910-aeed-d9e308f2e993"
CAJEWF010000023.1	RepeatMasker	Unknown	1072961	1073217	1373	+	.	ID="RND-4_FAMILY-1179";Tend="1192";Tstart="926";shortTE="F";uid="b5cbe86f-c05c-43dd-bae4-d069bbfe8678"
CAJEWF010000023.1	RepeatMasker	DNA/CMC-EnSpm	2806204	2806368	957	+	.	ID="RND-6_FAMILY-1912";Tend="1119";Tstart="949";shortTE="F";uid="7e0014a9-4b72-4286-8eb7-b37f149cb80e"
CAJEWF010000023.1	RepeatMasker	DNA/TcMar-Tc1	4147644	4147748	749	+	.	ID="RND-4_FAMILY-1919";Tend="1107";Tstart="1002";shortTE="F";uid="c5555db4-a807-436a-8769-302958573822"
CAJEWF010000023.1	RepeatMasker	DNA/CMC-Transib	4612445	4612596	1061	+	.	ID="RND-5_FAMILY-2303";Tend="931";Tstart="773";shortTE="F";uid="8ecbb6ae-1d87-4a39-bbf5-122ef4be00d5"
CAJEWF010000023.1	RepeatMasker	DNA	3215501	3215756	2010	+	.	ID="RND-4_FAMILY-1880";Tend="1245";Tstart="990";shortTE="F";uid="bfac3375-9c18-401a-b4fe-6650ffb17232"
CAJEWF010000023.1	RepeatMasker	DNA	74127	74637	2746	+	.	ID="DNA-1_BTA";Tend="504";Tstart="2";shortTE="F";uid="fb1d6126-e24d-4bf1-bbf3-295fb91eca26"
CAJEWF010000023.1	RepeatMasker	DNA/hAT-Tip100	635435	635561	513	+	.	ID="RND-6_FAMILY-3752";Tend="1471";Tstart="1345";shortTE="F";uid="0a499cf1-1158-4b64-b1c1-5dcee0de0e6c"
CAJEWF010000023.1	RepeatMasker	LINE/L2	5744632	5744898	2337	+	.	ID="RND-1_FAMILY-164";Tend="1178";Tstart="912";shortTE="F";uid="a904208c-0c96-4ed7-89d1-a905012201fc"
CAJEWF010000023.1	RepeatMasker	Unknown	4226001	4226261	1760	+	.	ID="RND-1_FAMILY-70";Tend="1214";Tstart="952";shortTE="F";uid="aabc834e-6a4c-44a4-a37e-66b24efac7fc"
CAJEWF010000023.1	RepeatMasker	DNA/Kolobok	7042884	7043299	3705	+	.	ID="RND-4_FAMILY-1697";Tend="1379";Tstart="964";shortTE="F";uid="46bcc4f8-fbc2-4fc0-990f-a1b61c69dfd9"
CAJEWF010000023.1	RepeatMasker	LTR/Gypsy	3002363	3002620	823	+	.	ID="RND-6_FAMILY-417";Tend="1165";Tstart="908";shortTE="F";uid="b91feaed-631c-4daf-a885-4739bb6dca07"
CAJEWF010000023.1	RepeatMasker	DNA/CMC-EnSpm	6855396	6855504	444	+	.	ID="RND-6_FAMILY-6392";Tend="827";Tstart="719";shortTE="F";uid="1752d7c9-30b6-4c15-b326-4d2dda143b34"
CAJEWF010000023.1	RepeatMasker	DNA	1078381	1078639	1314	+	.	ID="DNA-5_BTA";Tend="255";Tstart="3";shortTE="F";uid="9f269281-667b-4336-864b-8a53e525a85c"
CAJEWF010000023.1	RepeatMasker	DNA	174849	175069	1698	+	.	ID="RND-4_FAMILY-183";Tend="1115";Tstart="894";shortTE="F";uid="26267186-760e-4544-9ae4-c2fda687b999"
CAJEWF010000023.1	RepeatMasker	Unknown	7972927	7973105	627	+	.	ID="RND-2_FAMILY-342";Tend="1039";Tstart="860";shortTE="F";uid="335a44c2-2811-4ed0-a89e-8dbcd3e89d0a"
CAJEWF010000023.1	RepeatMasker	DNA	5352317	5352473	817	+	.	ID="DNA-11_BTA";Tend="156";Tstart="1";shortTE="F";uid="fb29cfc9-6009-49c7-a9c3-04b076002cb3"
CAJEWF010000023.1	RepeatMasker	DNA	1327896	1328142	1620	+	.	ID="RND-4_FAMILY-1880";Tend="1239";Tstart="990";shortTE="F";uid="ad0d03ca-261d-4c5a-a475-76ad26b0dc65"
CAJEWF010000023.1	RepeatMasker	DNA	6499824	6500021	1592	+	.	ID="RND-4_FAMILY-183";Tend="1117";Tstart="920";shortTE="F";uid="ded4e5d9-9c41-4799-826c-fafb01c78066"
CAJEWF010000023.1	RepeatMasker	LINE/Penelope	7183788	7183941	1412	+	.	ID="RND-6_FAMILY-4407";Tend="1699";Tstart="1546";shortTE="F";uid="cb26e1e7-a860-4db8-bd15-3160f1d4adad"
CAJEWF010000023.1	RepeatMasker	DNA	4560026	4560159	701	+	.	ID="RND-1_FAMILY-929";Tend="4460";Tstart="4329";shortTE="F";uid="1e727807-a4b0-4b8f-b6da-c91923c5588a"
CAJEWF010000023.1	RepeatMasker	DNA/hAT-Tip100	6894995	6895775	4589	+	.	ID="HAT-N2_BTA";Tend="825";Tstart="1";shortTE="F";uid="5ce8ee5c-ff2b-4dea-8045-822dd13cfc54"
CAJEWF010000023.1	RepeatMasker	DNA	196836	197265	2523	+	.	ID="DNA-10_BTA";Tend="434";Tstart="1";shortTE="F";uid="c9e1812d-353e-485e-a21a-3875015e537b"
CAJEWF010000023.1	RepeatMasker	DNA/hAT	3824845	3824989	843	+	.	ID="RND-6_FAMILY-3999";Tend="1178";Tstart="1030";shortTE="F";uid="0ac7beb5-86a8-458f-bb7c-45198a1d5242"
CAJEWF010000023.1	RepeatMasker	Unknown	1790176	1790513	2010	+	.	ID="RND-3_FAMILY-763";Tend="1240";Tstart="904";shortTE="F";uid="428314df-c282-4a8c-aebf-aaecacb9c9c8"
CAJEWF010000023.1	RepeatMasker	DNA	523171	523665	3732	+	.	ID="DNA-1_BTA";Tend="504";Tstart="1";shortTE="F";uid="7dd5f48b-0de5-45d5-a107-4b1a09d58789"
CAJEWF010000023.1	RepeatMasker	Unknown	398703	398912	652	+	.	ID="RND-2_FAMILY-342";Tend="792";Tstart="584";shortTE="F";uid="3b923197-8f74-43d2-9057-d3e628d5c38a"
CAJEWF010000023.1	RepeatMasker	LTR/Gypsy	5794970	5795419	2598	+	.	ID="RND-3_FAMILY-443";Tend="1288";Tstart="837";shortTE="F";uid="df8b91ee-6eca-45e2-b924-18f2cb8f6ad6"
CAJEWF010000023.1	RepeatMasker	DNA/TcMar-Tc2	2092441	2093101	4521	+	.	ID="RND-3_FAMILY-8";Tend="1592";Tstart="923";shortTE="F";uid="4c1f4ff8-38f9-4930-a9cc-92a69e8b4e42"
CAJEWF010000023.1	RepeatMasker	DNA/hAT-Tip100	635633	635793	574	+	.	ID="rnd-1_family-49";Tend="1890";Tstart="1757";shortTE="F";uid="e4a66ce3-533e-40af-86f7-2fb863d6cddc"
CAJEWF010000023.1	RepeatMasker	LTR/Gypsy	5931753	5932018	1577	+	.	ID="RND-5_FAMILY-56";Tend="1328";Tstart="1060";shortTE="F";uid="9962ae1d-a783-4a3c-8184-c572e5062518"
CAJEWF010000023.1	RepeatMasker	Unknown	684335	684585	1782	+	.	ID="RND-3_FAMILY-154";Tend="1203";Tstart="953";shortTE="F";uid="3196e1bb-eea3-4eb3-bb87-404b098e6951"
CAJEWF010000023.1	RepeatMasker	DNA/CMC-EnSpm	5563095	5563511	3125	+	.	ID="ENSPM-N3_BTA";Tend="414";Tstart="1";shortTE="F";uid="d134bc93-3cbf-49b5-8ab4-3e0ed48e7bca"
CAJEWF010000023.1	RepeatMasker	DNA	4246909	4247162	1824	+	.	ID="DNA-5_BTA";Tend="254";Tstart="1";shortTE="F";uid="ccd2320b-b82c-4c57-8313-ebc29449a78a"
CAJEWF010000023.1	RepeatMasker	Unknown	4483687	4483858	1221	+	.	ID="RND-2_FAMILY-63";Tend="1046";Tstart="870";shortTE="F";uid="d70095b6-99dc-477c-8fe6-66f3bde5c5e5"
CAJEWF010000023.1	RepeatMasker	DNA/hAT?	6593229	6593574	406	+	.	ID="RND-1_FAMILY-485";Tend="1340";Tstart="975";shortTE="F";uid="ec0fcf11-9363-4cc1-97b0-9555bf0aa6ae"
CAJEWF010000023.1	RepeatMasker	Unknown	2848225	2848388	1346	+	.	ID="RND-5_FAMILY-652";Tend="1088";Tstart="924";shortTE="F";uid="97c8c212-01da-47c7-82a4-9e10bc2b9dd3"
CAJEWF010000023.1	RepeatMasker	LTR/Gypsy	1578340	1578589	1122	+	.	ID="RND-6_FAMILY-417";Tend="1165";Tstart="913";shortTE="F";uid="2de2fe8e-1ff7-4d70-b80c-5a9f33f8034e"
CAJEWF010000023.1	RepeatMasker	Unknown	4932953	4933357	902	+	.	ID="RND-1_FAMILY-36";TEgroup="ctg_23%7CRND-1_FAMILY-36%7C7";Tend="1211";Tstart="945";shortTE="F";uid="bbd6c689-798a-49ec-bfc7-68fd31697e10"
CAJEWF010000023.1	RepeatMasker	DNA/CMC-EnSpm	4981037	4981301	1812	+	.	ID="RND-1_FAMILY-56";Tend="1146";Tstart="884";shortTE="F";uid="a71fe401-cde9-4639-b23e-110d04d70d2a"
CAJEWF010000023.1	RepeatMasker	DNA/CMC	4772291	4772536	1478	+	.	ID="RND-5_FAMILY-957";Tend="1075";Tstart="857";shortTE="F";uid="3160137b-42d3-487e-9d07-767b345ae109"
CAJEWF010000023.1	RepeatMasker	DNA/CMC-EnSpm	3750493	3750754	1696	+	.	ID="RND-6_FAMILY-7144";Tend="1227";Tstart="967";shortTE="F";uid="076ea442-80f7-4866-a215-84ffa752a69a"
CAJEWF010000023.1	RepeatMasker	LTR/Gypsy	3644645	3644781	436	+	.	ID="RND-6_FAMILY-1646";Tend="1370";Tstart="1234";shortTE="F";uid="55d3874a-ee1f-4ad1-860d-aa121f49e68e"
CAJEWF010000023.1	RepeatMasker	DNA	2087060	2087252	581	+	.	ID="DNA-5_BTA";Tend="217";Tstart="17";shortTE="F";uid="2ef584e6-9d16-4d56-8baf-2fc306bda4d4"
CAJEWF010000023.1	RepeatMasker	Unknown	6433559	6433788	1036	+	.	ID="RND-6_FAMILY-29";Tend="1203";Tstart="923";shortTE="F";uid="f3d14fca-fcc8-4d26-9c54-23e545de3a15"
CAJEWF010000023.1	RepeatMasker	Unknown	1039307	1039420	505	+	.	ID="RND-4_FAMILY-21";Tend="1396";Tstart="1258";shortTE="F";uid="3c9fbfb9-756b-4b61-ad58-adb2652b4666"
CAJEWF010000023.1	RepeatMasker	DNA/CMC	2612440	2612672	1271	+	.	ID="RND-1_FAMILY-662";Tend="1440";Tstart="1210";shortTE="F";uid="5c6de872-5494-4264-b903-9f205f810321"
CAJEWF010000023.1	RepeatMasker	DNA/PIF-Spy	6191559	6191739	406	+	.	ID="RND-5_FAMILY-3006";Tend="1437";Tstart="1258";shortTE="F";uid="1b793ba6-1647-4293-89c9-fc809d2e6fee"
CAJEWF010000023.1	RepeatMasker	DNA/CMC-EnSpm	5232010	5232129	485	+	.	ID="RND-4_FAMILY-447";Tend="1181";Tstart="1066";shortTE="F";uid="ab37a462-68a2-4a38-8efa-0c6e1da56f5b"
CAJEWF010000023.1	RepeatMasker	LTR/Gypsy	7270975	7271990	8122	+	.	ID="RND-6_FAMILY-9742";Tend="1835";Tstart="822";shortTE="F";uid="70fe9282-9302-4a45-86b7-2b8aa0000977"
CAJEWF010000023.1	RepeatMasker	LTR/Gypsy	1836068	1836332	1240	+	.	ID="RND-4_FAMILY-31";Tend="1106";Tstart="845";shortTE="F";uid="4642ca0b-7555-41b2-8497-e8d9e43b1e0c"
CAJEWF010000023.1	RepeatMasker	LTR/Gypsy	5769890	5770153	1799	+	.	ID="RND-6_FAMILY-1649";Tend="1407";Tstart="1144";shortTE="F";uid="a45bd7e5-7891-4ca0-a4b4-35b71bf35945"
CAJEWF010000023.1	RepeatMasker	DNA	114760	114932	450	+	.	ID="RND-6_FAMILY-1993";Tend="2152";Tstart="1981";shortTE="F";uid="4aadbc5e-0f67-43e4-9bbe-0ca75ccbbf15"
CAJEWF010000023.1	RepeatMasker	DNA/CMC-EnSpm	3468623	3468792	1123	+	.	ID="RND-6_FAMILY-1077";Tend="1080";Tstart="911";shortTE="F";uid="c894757c-c454-4b29-acfa-8a4515e341f8"
CAJEWF010000023.1	RepeatMasker	Unknown	571394	572445	7648	+	.	ID="RND-1_FAMILY-759";Tend="4048";Tstart="2997";shortTE="F";uid="6f5d24c7-6400-46b4-8792-73e04fcf21c7"
CAJEWF010000023.1	RepeatMasker	DNA	6851231	6851459	1083	+	.	ID="RND-4_FAMILY-1880";Tend="1158";Tstart="938";shortTE="F";uid="a2d3cd94-57fc-49b7-a226-dd25b5ac6c2f"
CAJEWF010000023.1	RepeatMasker	DNA	6013261	6016176	408	+	.	ID="RND-1_FAMILY-9";TEgroup="ctg_23%7CRND-1_FAMILY-9%7C1";Tend="3262";Tstart="434";shortTE="T";uid="d4956448-8daf-4d2d-84ea-b9de24cff750"
CAJEWF010000023.1	RepeatMasker	DNA/hAT-Tip100	7799760	7800199	682	+	.	ID="RND-5_FAMILY-926";TEgroup="ctg_23%7CRND-5_FAMILY-926%7C1";Tend="1604";Tstart="1380";shortTE="F";uid="0a83181a-75e6-4806-89fe-6178b496d7f6"
CAJEWF010000023.1	RepeatMasker	Unknown	4926104	4926583	3880	+	.	ID="RND-4_FAMILY-21";Tend="1400";Tstart="927";shortTE="F";uid="b6b213bc-9d9a-484f-b89b-3820e7e9f99c"
CAJEWF010000023.1	RepeatMasker	LTR/Gypsy	4525632	4525821	969	+	.	ID="RND-1_FAMILY-321";Tend="1169";Tstart="943";shortTE="F";uid="b6855944-34eb-4560-bcab-3a2c1c6e3688"
CAJEWF010000023.1	RepeatMasker	RC/Helitron	3641500	3643657	16495	+	.	ID="RND-1_FAMILY-613";Tend="2928";Tstart="763";shortTE="F";uid="b61e114c-e16a-4007-8d82-a379c627b7a3"
CAJEWF010000023.1	RepeatMasker	DNA	8142270	8142412	1016	+	.	ID="dna4-17b_bta";Tend="126";Tstart="1";shortTE="F";uid="1f2298cd-e242-425a-962c-515fa6c1c3ed"
CAJEWF010000023.1	RepeatMasker	Unknown	904140	904329	516	+	.	ID="RND-1_FAMILY-266";Tend="1103";Tstart="871";shortTE="F";uid="d3b7ff13-9388-4d99-9721-2ea1fd72db8d"
CAJEWF010000023.1	RepeatMasker	DNA/hAT-Tip100	1785134	1785533	5430	+	.	ID="hat-n7_bta";Tend="974";Tstart="46";shortTE="F";uid="1b8825bb-5e37-4989-8b74-8b4edb1717a0"
CAJEWF010000023.1	RepeatMasker	Unknown	5096717	5096959	1727	+	.	ID="RND-1_FAMILY-40";Tend="1212";Tstart="967";shortTE="F";uid="6ab82695-0152-4f00-b0ee-27bf610e85a2"
CAJEWF010000023.1	RepeatMasker	DNA/CMC-EnSpm	4199434	4199572	1179	+	.	ID="RND-6_FAMILY-6354";Tend="1906";Tstart="1768";shortTE="F";uid="3dcb13d0-51dc-4c8e-ade6-fd85307e417c"
CAJEWF010000023.1	RepeatMasker	DNA/CMC-EnSpm	3617332	3617494	1006	+	.	ID="RND-2_FAMILY-41";Tend="1158";Tstart="999";shortTE="F";uid="5c13b1ec-1970-498d-9619-f137e67825d8"
CAJEWF010000023.1	RepeatMasker	DNA/CMC-Transib	3529239	3529403	958	+	.	ID="RND-5_FAMILY-2303";Tend="929";Tstart="766";shortTE="F";uid="80d37b77-b9ec-4463-9601-601157b7e77e"
CAJEWF010000023.1	RepeatMasker	Unknown	2414206	2414514	2074	+	.	ID="RND-4_FAMILY-226";Tend="1238";Tstart="912";shortTE="F";uid="a043fa24-6496-4e24-bc06-2fd2486a74d8"
CAJEWF010000023.1	RepeatMasker	DNA/CMC-Transib	1583281	1583426	890	+	.	ID="RND-5_FAMILY-2303";Tend="929";Tstart="784";shortTE="F";uid="5afab67f-6c61-4b9b-b682-ab3db53a51ba"
CAJEWF010000023.1	RepeatMasker	LINE/L2	1280602	1280861	1513	+	.	ID="RND-5_FAMILY-4972";Tend="1243";Tstart="980";shortTE="F";uid="aefc4d5c-ed97-4cea-a2d9-2548074bef45"
CAJEWF010000023.1	RepeatMasker	DNA/Sola-2	6553379	6556087	24800	+	.	ID="RND-5_FAMILY-31";Tend="3470";Tstart="763";shortTE="F";uid="26c159c0-a6f4-4279-bbac-e97b2b73a79a"
CAJEWF010000023.1	RepeatMasker	DNA/TcMar-Mariner	4351177	4351334	646	+	.	ID="RND-6_FAMILY-11125";Tend="869";Tstart="715";shortTE="F";uid="7102d929-e493-4f66-91ec-fa2a62f78d3e"
CAJEWF010000023.1	RepeatMasker	Unknown	422325	422873	2450	+	.	ID="RND-6_FAMILY-6524";Tend="1105";Tstart="442";shortTE="F";uid="7d87299f-6c74-4fd7-ad77-67c5960d5ace"
CAJEWF010000023.1	RepeatMasker	DNA	7971733	7971854	1028	+	.	ID="RND-5_FAMILY-3498";Tend="5075";Tstart="4954";shortTE="F";uid="3f8850a5-ff16-4985-acd9-9f67e506aa9c"
CAJEWF010000023.1	RepeatMasker	LTR/Gypsy	5976270	5976962	2693	+	.	ID="RND-3_FAMILY-29";Tend="1086";Tstart="393";shortTE="F";uid="47771104-8359-4281-bbe6-9064e2aed8b4"
CAJEWF010000023.1	RepeatMasker	LTR/Gypsy	2489961	2490122	806	+	.	ID="RND-3_FAMILY-25";Tend="1198";Tstart="1085";shortTE="F";uid="f1a1f845-4f3a-4fa5-bc90-90c2303aee57"
CAJEWF010000023.1	RepeatMasker	Unknown	4905543	4905877	1772	+	.	ID="RND-1_FAMILY-233";Tend="1178";Tstart="882";shortTE="F";uid="e5f4d9b3-6e46-4ffb-b950-aa0c2c64c338"
CAJEWF010000023.1	RepeatMasker	DNA/CMC-EnSpm	241440	241586	1037	+	.	ID="RND-6_FAMILY-1912";Tend="1096";Tstart="950";shortTE="F";uid="77828a2b-9d34-4cba-95a0-4aef8b5d343f"
CAJEWF010000023.1	RepeatMasker	DNA/PIF-Spy	5912492	5912812	2515	+	.	ID="RND-6_FAMILY-7487";Tend="3083";Tstart="2762";shortTE="F";uid="104dbdfa-07af-41f7-a429-77c70ae5e0f9"
CAJEWF010000023.1	RepeatMasker	Unknown	161869	162034	613	+	.	ID="RND-1_FAMILY-27";TEgroup="ctg_23%7CRND-1_FAMILY-27%7C1";Tend="1059";Tstart="891";shortTE="T";uid="8f2d5df2-72a8-4be8-a250-28e6be79ed7b"
CAJEWF010000023.1	RepeatMasker	DNA	6010931	6011038	864	+	.	ID="RND-1_FAMILY-86";Tend="1345";Tstart="1238";shortTE="F";uid="8b260680-e313-4de0-8877-e5f43eb435e8"
CAJEWF010000023.1	RepeatMasker	DNA	2211752	2211954	955	+	.	ID="DNA-5_BTA";Tend="255";Tstart="52";shortTE="F";uid="40ccd957-4cff-412d-98ab-07c4b4ffb25a"
CAJEWF010000023.1	RepeatMasker	DNA	703958	704150	743	+	.	ID="RND-4_FAMILY-4629";Tend="1162";Tstart="967";shortTE="F";uid="00b16a1d-9a13-42b0-9228-310f63901729"
CAJEWF010000023.1	RepeatMasker	LINE/R1	4124615	4124933	444	+	.	ID="RND-6_FAMILY-1164";Tend="2913";Tstart="2611";shortTE="F";uid="812e1bab-952b-4365-ba6a-21d02bfd79fa"
CAJEWF010000023.1	RepeatMasker	DNA	3462401	3462553	813	+	.	ID="DNA-11_BTA";Tend="435";Tstart="284";shortTE="F";uid="73f401cd-a4c4-460a-bc03-3bff542f8811"
CAJEWF010000023.1	RepeatMasker	DNA	7273317	7273587	1969	+	.	ID="RND-5_FAMILY-2645";Tend="1267";Tstart="995";shortTE="F";uid="9cc7f134-9d66-4d13-bca2-60a46e89e6fe"
CAJEWF010000023.1	RepeatMasker	DNA	7162684	7163873	7999	+	.	ID="RND-5_FAMILY-3769";Tend="1948";Tstart="793";shortTE="F";uid="f54c3626-6a84-4422-a0b2-988f9c2a0fa4"
CAJEWF010000023.1	RepeatMasker	DNA/hAT-Tip100	6224322	6224432	586	+	.	ID="RND-6_FAMILY-5722";Tend="1839";Tstart="1728";shortTE="F";uid="12279eab-609f-4215-ab3d-ac24c16940c8"
CAJEWF010000023.1	RepeatMasker	RC/Helitron	1162934	1163102	425	+	.	ID="RND-4_FAMILY-83";Tend="913";Tstart="756";shortTE="F";uid="a49ce022-8e39-4443-9b43-d4b673400887"
CAJEWF010000023.1	RepeatMasker	Unknown	255637	255799	1208	+	.	ID="RND-2_FAMILY-63";Tend="1032";Tstart="870";shortTE="F";uid="12d137d0-2299-4e41-a330-f7ed624ff701"
CAJEWF010000023.1	RepeatMasker	RC/Helitron	1596190	1596425	1651	+	.	ID="RND-5_FAMILY-4101";Tend="972";Tstart="737";shortTE="F";uid="01d86feb-4ddf-461f-9b0e-d5594c2ecb32"
CAJEWF010000023.1	RepeatMasker	DNA	5506447	5506813	2107	+	.	ID="RND-5_FAMILY-149";Tend="1358";Tstart="988";shortTE="F";uid="d772998c-5ad2-4952-9cfa-49dabb0e0c44"
CAJEWF010000023.1	RepeatMasker	DNA	2448142	2448430	597	+	.	ID="RND-6_FAMILY-7817";Tend="4043";Tstart="3751";shortTE="F";uid="6214a05c-15d9-4d6e-a769-7617bfea7e43"
CAJEWF010000023.1	RepeatMasker	DNA	1988015	1988304	2073	+	.	ID="RND-3_FAMILY-135";Tend="1169";Tstart="868";shortTE="F";uid="cf0d17bb-0730-45f1-8eca-c28fd4f3e379"
CAJEWF010000023.1	RepeatMasker	DNA/CMC	1170553	1170752	439	+	.	ID="ENSPM-N2_BTA";Tend="189";Tstart="2";shortTE="F";uid="50abdf5c-664e-4556-9374-7759a6e7a903"
CAJEWF010000023.1	RepeatMasker	Unknown	3597226	3597534	938	+	.	ID="RND-4_FAMILY-21";Tend="1361";Tstart="1034";shortTE="F";uid="f68e8871-5b15-4c79-a5db-533957851108"
CAJEWF010000023.1	RepeatMasker	Unknown	5848401	5848544	800	+	.	ID="RND-1_FAMILY-27";Tend="1055";Tstart="912";shortTE="F";uid="02714cf2-a6cf-46fc-80a1-424fbd4f9dc0"
CAJEWF010000023.1	RepeatMasker	DNA	6639489	6639630	437	+	.	ID="RND-6_FAMILY-1167";Tend="1605";Tstart="1462";shortTE="F";uid="0d6d1774-1515-4e09-bbc1-02e97d5d8864"
CAJEWF010000023.1	RepeatMasker	Unknown	7995908	7996082	749	+	.	ID="RND-1_FAMILY-279";Tend="1160";Tstart="984";shortTE="F";uid="6372a269-a3ed-4553-b211-1c19220e23f7"
CAJEWF010000023.1	RepeatMasker	DNA/CMC-Transib	5755997	5756151	1155	+	.	ID="RND-5_FAMILY-2303";Tend="924";Tstart="770";shortTE="F";uid="1525a784-d479-4da6-97fe-a9bd44467c31"
CAJEWF010000023.1	RepeatMasker	Unknown	1622291	1622444	1140	+	.	ID="RND-1_FAMILY-27";Tend="1048";Tstart="897";shortTE="F";uid="d86c582c-fcfc-418d-ba0c-06c1daa4f8c9"
CAJEWF010000023.1	RepeatMasker	Unknown	8104235	8104371	443	+	.	ID="RND-1_FAMILY-36";Tend="1086";Tstart="953";shortTE="F";uid="57ac2bef-c63a-4e6e-a164-14570540b2ed"
CAJEWF010000023.1	RepeatMasker	LTR/Gypsy	3816812	3817313	2582	+	.	ID="RND-5_FAMILY-1051";Tend="1452";Tstart="937";shortTE="F";uid="0b8c07d5-62b1-4a02-8065-70183da7ea98"
CAJEWF010000023.1	RepeatMasker	DNA/TcMar-Tc1	6544965	6545590	5546	+	.	ID="RND-1_FAMILY-54";Tend="1608";Tstart="980";shortTE="F";uid="2c077838-7b1c-4e55-9bc9-cf5aaa1b3190"
CAJEWF010000023.1	RepeatMasker	RC/Helitron	6481724	6481871	420	+	.	ID="RND-4_FAMILY-309";Tend="965";Tstart="801";shortTE="F";uid="60974d37-0571-4cb8-a544-6ed3a49d006d"
CAJEWF010000023.1	RepeatMasker	Unknown	5885531	5886185	4078	+	.	ID="RND-1_FAMILY-83";Tend="1510";Tstart="884";shortTE="F";uid="886ce266-9e4a-45f5-90d5-a9191c8bcb61"
CAJEWF010000023.1	RepeatMasker	Unknown	4749079	4749301	1168	+	.	ID="RND-5_FAMILY-914";Tend="1161";Tstart="937";shortTE="F";uid="919eae43-d92e-44f7-b800-aa2c944019aa"
CAJEWF010000023.1	RepeatMasker	LTR/Gypsy	4124150	4124291	864	+	.	ID="RND-3_FAMILY-25";Tend="1223";Tstart="1083";shortTE="F";uid="4b201754-4c15-44ca-8ae5-c8bb504b8788"
CAJEWF010000023.1	RepeatMasker	LTR/Gypsy	4050112	4050444	2205	+	.	ID="RND-6_FAMILY-1646";Tend="1320";Tstart="984";shortTE="F";uid="b3847ee6-fa82-4f0f-8513-056ac91a26d4"
CAJEWF010000023.1	RepeatMasker	Unknown	6648328	6648682	2325	+	.	ID="RND-6_FAMILY-830";Tend="1502";Tstart="1147";shortTE="F";uid="9844a407-c60d-4b2f-9724-46a2fab0b208"
CAJEWF010000023.1	RepeatMasker	DNA/TcMar-Tc1	3159181	3159352	910	+	.	ID="RND-4_FAMILY-1919";Tend="1098";Tstart="902";shortTE="F";uid="7cbef204-c9dc-4d33-8314-3a16aba0dc49"
CAJEWF010000023.1	RepeatMasker	DNA/Crypton-V	6231264	6231574	2221	+	.	ID="RND-1_FAMILY-470";Tend="1983";Tstart="1684";shortTE="F";uid="55f90ad5-66b1-4e71-80bd-a284c9c38570"
CAJEWF010000023.1	RepeatMasker	Unknown	721878	722030	1071	+	.	ID="RND-4_FAMILY-384";Tend="1004";Tstart="840";shortTE="F";uid="4a0a09e8-2136-48b2-b509-c80439ca6431"
CAJEWF010000023.1	RepeatMasker	DNA	1739763	1740019	1291	+	.	ID="DNA-5_BTA";Tend="255";Tstart="1";shortTE="F";uid="f8fac67e-d320-4f9a-b6db-d662e3c4e6fb"
CAJEWF010000023.1	RepeatMasker	DNA/PIF-Spy	4161794	4161909	454	+	.	ID="RND-6_FAMILY-1161";Tend="7147";Tstart="7023";shortTE="F";uid="20e35437-fb9e-47d5-b473-81d2ed6aef91"
CAJEWF010000023.1	RepeatMasker	Unknown	6195655	6196273	5034	+	.	ID="RND-1_FAMILY-454";Tend="1536";Tstart="922";shortTE="F";uid="a17e91e4-4678-4b4b-93ed-ee50f7e82c79"
CAJEWF010000023.1	RepeatMasker	DNA/hAT?	3549152	3549277	1013	+	.	ID="HAT-N6_BTA";Tend="200";Tstart="75";shortTE="F";uid="6f027e38-bb7f-4a00-aeec-3502f34cb408"
CAJEWF010000023.1	RepeatMasker	DNA	3204205	3204439	1731	+	.	ID="RND-3_FAMILY-135";Tend="1168";Tstart="923";shortTE="F";uid="d63fe235-216a-4725-8131-234aca247d29"
CAJEWF010000023.1	RepeatMasker	DNA	272149	272434	2089	+	.	ID="DNA-1_BTA";Tend="504";Tstart="226";shortTE="F";uid="86206f4d-03cd-4ea3-bb12-0a4deda2e92f"
CAJEWF010000023.1	RepeatMasker	DNA	8066204	8066712	3946	+	.	ID="DNA-1_BTA";Tend="504";Tstart="1";shortTE="F";uid="540456d0-9fe1-41ea-8219-4fe121494676"
CAJEWF010000023.1	RepeatMasker	DNA	2797049	2797185	1009	+	.	ID="RND-5_FAMILY-1857";Tend="4714";Tstart="4584";shortTE="F";uid="6211c874-f96e-47f8-8c9a-2699a7ce7590"
CAJEWF010000023.1	RepeatMasker	DNA/Zator	7575615	7575749	403	+	.	ID="RND-6_FAMILY-2114";Tend="2400";Tstart="2265";shortTE="F";uid="0e5720a4-41f3-4c83-9f76-f5236673f78e"
CAJEWF010000023.1	RepeatMasker	DNA	5206016	5206177	772	+	.	ID="RND-4_FAMILY-1880";Tend="1242";Tstart="1081";shortTE="F";uid="eff47b0b-9655-4a89-ab1f-587e7f630f6b"
CAJEWF010000023.1	RepeatMasker	DNA	2075025	2075259	667	+	.	ID="DNA-5_BTA";Tend="255";Tstart="25";shortTE="F";uid="b731b9b9-846f-4d68-a6b0-2c5b442cbf67"
CAJEWF010000023.1	RepeatMasker	DNA/MULE-MuDR	1319772	1320503	5922	+	.	ID="RND-6_FAMILY-441";Tend="1637";Tstart="911";shortTE="F";uid="c5dd5da7-f87c-4804-8878-67ae46f95579"
CAJEWF010000023.1	RepeatMasker	DNA/Sola-2	5927862	5928076	1500	+	.	ID="RND-6_FAMILY-5446";Tend="2728";Tstart="2515";shortTE="F";uid="0756ca8d-e077-4c3b-9716-52337d5d58a5"
CAJEWF010000023.1	RepeatMasker	DNA	5349479	5349763	1613	+	.	ID="RND-3_FAMILY-135";Tend="1168";Tstart="867";shortTE="F";uid="a472cc98-acce-42f2-9e61-37ec1c8ca224"
CAJEWF010000023.1	RepeatMasker	DNA/CMC-Transib	6820776	6820912	957	+	.	ID="RND-5_FAMILY-2303";Tend="929";Tstart="793";shortTE="F";uid="d59af6d7-b642-4a48-b0ec-176924b3b9e9"
CAJEWF010000023.1	RepeatMasker	DNA	7740664	7741166	3925	+	.	ID="DNA-1_BTA";Tend="504";Tstart="1";shortTE="F";uid="9c6b02b1-5d60-49a3-974d-3c717479a6d2"
CAJEWF010000023.1	RepeatMasker	RC/Helitron	4132891	4133329	1188	+	.	ID="RND-5_FAMILY-4101";Tend="725";Tstart="334";shortTE="F";uid="7d77afa9-f6b1-488a-9efa-536af7bfcfec"
CAJEWF010000023.1	RepeatMasker	Unknown	2095363	2095528	604	+	.	ID="RND-6_FAMILY-21916";Tend="519";Tstart="361";shortTE="F";uid="95e6fd8b-5275-4b1d-a3f4-aacfed30d044"
CAJEWF010000023.1	RepeatMasker	DNA/PIF-Spy	3980254	3980384	660	+	.	ID="RND-6_FAMILY-9002";Tend="607";Tstart="456";shortTE="F";uid="17adbf02-a7b6-44e4-a01e-17bf1d43b804"
CAJEWF010000023.1	RepeatMasker	Unknown	6575629	6575995	2934	+	.	ID="RND-1_FAMILY-741";Tend="1299";Tstart="930";shortTE="F";uid="866d4ce4-616c-4f99-98fb-e0f50816ca8e"
CAJEWF010000023.1	RepeatMasker	RC/Helitron	458688	458856	484	+	.	ID="RND-1_FAMILY-633";Tend="1835";Tstart="1669";shortTE="F";uid="9547d2a1-a516-423b-8394-94a451680179"
CAJEWF010000023.1	RepeatMasker	DNA/PIF-Spy	8134043	8134217	698	+	.	ID="RND-6_FAMILY-4755";Tend="1111";Tstart="935";shortTE="F";uid="4e8aa7a1-6744-46cf-ad1c-5e338bee7f24"
CAJEWF010000023.1	RepeatMasker	Unknown	5593525	5593641	541	+	.	ID="RND-1_FAMILY-85";Tend="1146";Tstart="1031";shortTE="F";uid="558779f9-be89-444b-9e95-acf827bce200"
CAJEWF010000023.1	RepeatMasker	DNA	7578376	7578637	1683	+	.	ID="DNA-11_BTA";Tend="550";Tstart="275";shortTE="F";uid="51ab2882-4d2d-4045-9162-e6aeb3e6c6cd"
CAJEWF010000023.1	RepeatMasker	RC/Helitron	7191652	7191838	1534	+	.	ID="RND-1_FAMILY-129";Tend="1498";Tstart="1313";shortTE="F";uid="2cce399a-fef4-4f64-a75a-4a2c181d0243"
CAJEWF010000023.1	RepeatMasker	RC/Helitron	3573792	3574190	868	+	.	ID="HELITRON-1N1B_BTA";Tend="599";Tstart="8";shortTE="F";uid="dc8a8bec-8150-41e2-83a3-7862ae5cf1f6"
CAJEWF010000023.1	RepeatMasker	DNA	5868093	5868260	798	+	.	ID="RND-5_FAMILY-3441";Tend="2642";Tstart="2478";shortTE="F";uid="4309716c-20dc-408f-8af3-721981633f12"
CAJEWF010000023.1	RepeatMasker	DNA/CMC-EnSpm	1863776	1864045	1722	+	.	ID="RND-1_FAMILY-56";Tend="1156";Tstart="889";shortTE="F";uid="a723f7c6-f23b-4eb6-9897-fde047bd0eca"
CAJEWF010000023.1	RepeatMasker	Unknown	6171335	6171498	1111	+	.	ID="RND-6_FAMILY-11";Tend="1076";Tstart="912";shortTE="F";uid="52e02c58-628a-4005-bdea-b7550c271bd4"
CAJEWF010000023.1	RepeatMasker	DNA/hAT-Tip100	5514943	5515076	529	+	.	ID="RND-5_FAMILY-3189";Tend="1668";Tstart="1539";shortTE="F";uid="c3ee6654-33ec-491e-9ff6-fbd8585a8b25"
CAJEWF010000023.1	RepeatMasker	DNA/TcMar-Tc1	1666380	1667613	10284	+	.	ID="RND-1_FAMILY-889";Tend="2050";Tstart="825";shortTE="F";uid="467ea5fd-75ff-4731-944e-141df92f5512"
CAJEWF010000023.1	RepeatMasker	LINE/I	7375485	7375863	2189	+	.	ID="I-7_BTA";Tend="5840";Tstart="5461";shortTE="F";uid="41330b66-7aa1-4f20-bdf1-367667901225"
CAJEWF010000023.1	RepeatMasker	LTR/Gypsy	5213093	5213299	782	+	.	ID="RND-6_FAMILY-417";Tend="1155";Tstart="949";shortTE="F";uid="281e0f34-9b83-49c4-b3ef-974cfc1486df"
CAJEWF010000023.1	RepeatMasker	Unknown	1295242	1295406	1286	+	.	ID="RND-4_FAMILY-384";Tend="1004";Tstart="840";shortTE="F";uid="0645fc20-e468-452d-b051-89be3488fc99"
CAJEWF010000023.1	RepeatMasker	DNA	4811436	4811751	1223	+	.	ID="dna4-17b_bta";Tend="276";Tstart="1";shortTE="F";uid="2bde5276-d8c5-4f9a-9bad-4c6d5db7fc48"
CAJEWF010000023.1	RepeatMasker	DNA	426945	427197	1851	+	.	ID="DNA-5_BTA";Tend="255";Tstart="1";shortTE="F";uid="0e6bcf62-4993-4edb-9791-6a7526b12d9a"
CAJEWF010000023.1	RepeatMasker	Unknown	3195284	3195679	2005	+	.	ID="RND-5_FAMILY-167";Tend="1461";Tstart="1062";shortTE="F";uid="5413192c-ad41-4497-9fe8-00a6339f8f79"
CAJEWF010000023.1	RepeatMasker	Unknown	3834719	3835001	1726	+	.	ID="RND-1_FAMILY-134";Tend="1206";Tstart="934";shortTE="F";uid="fdabafcb-f1fd-453b-aabb-06b8d41dbe46"
CAJEWF010000023.1	RepeatMasker	Unknown	1766089	1766913	6900	+	.	ID="RND-1_FAMILY-66";Tend="1945";Tstart="1122";shortTE="F";uid="4a4f0bbb-2f43-4fc4-8cbc-8aafd140bb77"
CAJEWF010000023.1	RepeatMasker	Unknown	3130948	3131124	553	+	.	ID="RND-3_FAMILY-763";Tend="1241";Tstart="1064";shortTE="F";uid="a6a23b1e-ba3c-4af2-9700-3d4aa4c57ac8"
CAJEWF010000023.1	RepeatMasker	DNA/hAT-Tip100	6224433	6224747	1131	+	.	ID="RND-5_FAMILY-4888";Tend="1432";Tstart="1134";shortTE="F";uid="a9e7d944-aa41-4b30-b07e-eb9a047b28cb"
CAJEWF010000023.1	RepeatMasker	DNA/CMC-EnSpm	1824826	1824966	687	+	.	ID="RND-6_FAMILY-1077";Tend="1053";Tstart="912";shortTE="F";uid="04c21e7f-ea74-4627-8b18-9232040de2bc"
CAJEWF010000023.1	RepeatMasker	DNA/TcMar-Tc1	5492446	5492689	1118	+	.	ID="RND-4_FAMILY-1919";TEgroup="ctg_23%7CRND-4_FAMILY-1919%7C5";Tend="1090";Tstart="901";shortTE="F";uid="7deed9a7-4f37-4671-940f-c92266753bba"
CAJEWF010000023.1	RepeatMasker	Unknown	931807	932136	439	+	.	ID="RND-4_FAMILY-1179";TEgroup="ctg_23%7CRND-4_FAMILY-1179%7C1";Tend="1207";Tstart="1025";shortTE="T";uid="a401f30c-0a7d-4fbe-8610-18c520eb07a1"
CAJEWF010000023.1	RepeatMasker	LTR/Pao	6287829	6288611	855	+	.	ID="RND-5_FAMILY-543";TEgroup="ctg_23%7CRND-5_FAMILY-543%7C1";Tend="1376";Tstart="790";shortTE="F";uid="16307491-cb21-4e27-a751-3e4e98aff6e1"
CAJEWF010000023.1	RepeatMasker	LTR/Gypsy	3205474	3207770	20557	+	.	ID="RND-5_FAMILY-400";Tend="3086";Tstart="784";shortTE="F";uid="dbd9e0fe-1f92-4aad-b73f-210924dc619e"
CAJEWF010000023.1	RepeatMasker	DNA/CMC-Transib	3392449	3392611	1107	+	.	ID="RND-5_FAMILY-2303";Tend="932";Tstart="770";shortTE="F";uid="f0866b33-3f78-4f9c-8c3e-e01e0003aa17"
CAJEWF010000023.1	RepeatMasker	DNA/CMC	6037563	6037780	1502	+	.	ID="ENSPM-N1_BTA";Tend="228";Tstart="12";shortTE="F";uid="e4808dd4-6fdf-4c65-8cee-e549b6443319"
CAJEWF010000023.1	RepeatMasker	DNA/hAT?	4679784	4680110	2443	+	.	ID="RND-6_FAMILY-2385";Tend="1310";Tstart="985";shortTE="F";uid="bb1f9fd7-286b-42e6-b831-2da8a76936ca"
CAJEWF010000023.1	RepeatMasker	Unknown	6579074	6579266	1444	+	.	ID="RND-6_FAMILY-830";Tend="1562";Tstart="1366";shortTE="F";uid="f366423b-03ca-427f-994a-be868f144e3b"
CAJEWF010000023.1	RepeatMasker	Unknown	200305	200468	501	+	.	ID="RND-5_FAMILY-1472";Tend="2334";Tstart="2167";shortTE="F";uid="20220f32-5a97-49fa-9018-db2394c2ddfa"
CAJEWF010000023.1	RepeatMasker	DNA/hAT?	4148523	4148644	838	+	.	ID="HAT-N6_BTA";Tend="311";Tstart="193";shortTE="F";uid="801744d9-78dd-410b-be36-ca8264845d5c"
CAJEWF010000023.1	RepeatMasker	DNA/CMC-EnSpm	6551828	6552240	3441	+	.	ID="ENSPM-N3_BTA";Tend="414";Tstart="1";shortTE="F";uid="abf95daf-d9b5-40bb-aee5-6345e8b17587"
CAJEWF010000023.1	RepeatMasker	LTR/Gypsy	3001346	3001728	2325	+	.	ID="RND-6_FAMILY-1649";Tend="1399";Tstart="974";shortTE="F";uid="658291ba-9a57-4588-af88-c215ca6e0e69"
CAJEWF010000023.1	RepeatMasker	LTR/Gypsy	7432817	7433095	1666	+	.	ID="RND-6_FAMILY-1646";Tend="1255";Tstart="978";shortTE="F";uid="f91deae9-9048-4ffe-81e5-1ef19d63dc14"
CAJEWF010000023.1	RepeatMasker	DNA	706027	706328	453	+	.	ID="RND-5_FAMILY-1623";Tend="940";Tstart="643";shortTE="F";uid="50e51505-7aca-46f5-8ab8-c1cd52c07ce7"
CAJEWF010000023.1	RepeatMasker	DNA	3383489	3383709	1378	+	.	ID="RND-4_FAMILY-183";Tend="1114";Tstart="892";shortTE="F";uid="af2685ab-87e8-484a-8ede-187d5e496693"
CAJEWF010000023.1	RepeatMasker	Unknown	1166628	1166785	1074	+	.	ID="RND-4_FAMILY-384";Tend="1004";Tstart="840";shortTE="F";uid="2fbfc0a7-119c-43cd-b22c-09a008d9f066"
CAJEWF010000023.1	RepeatMasker	Unknown	46897	47067	442	+	.	ID="RND-5_FAMILY-1968";Tend="1335";Tstart="1175";shortTE="F";uid="1f90ae05-2f28-4e15-b475-77dcc89b408b"
CAJEWF010000023.1	RepeatMasker	DNA	8093096	8093241	1058	+	.	ID="dna4-17b_bta";Tend="132";Tstart="1";shortTE="F";uid="509e8ec6-896d-4dea-bab1-1f90b1f41213"
CAJEWF010000023.1	RepeatMasker	Unknown	136513	136797	725	+	.	ID="RND-3_FAMILY-330";Tend="1279";Tstart="992";shortTE="F";uid="a66a9654-bb6c-451f-bc19-52771b2f6ebf"
CAJEWF010000023.1	RepeatMasker	LTR/Gypsy	6608461	6608565	490	+	.	ID="RND-5_FAMILY-4600";Tend="1052";Tstart="953";shortTE="F";uid="dd224683-cbcd-4e7a-b67d-702f3e115fd5"
CAJEWF010000023.1	RepeatMasker	DNA/CMC-EnSpm	1057990	1058157	1155	+	.	ID="RND-6_FAMILY-1912";Tend="1117";Tstart="952";shortTE="F";uid="8e5b5068-165d-47fd-bebd-a3c5de03db73"
CAJEWF010000023.1	RepeatMasker	DNA/CMC-EnSpm	7191395	7191655	2020	+	.	ID="RND-2_FAMILY-41";Tend="1262";Tstart="1002";shortTE="F";uid="113ccd69-2e22-461a-8f18-5447a4bec367"
CAJEWF010000023.1	RepeatMasker	Unknown	7115897	7116201	2063	+	.	ID="RND-3_FAMILY-258";Tend="1099";Tstart="773";shortTE="F";uid="2f38aa3a-665c-4511-88eb-ecdd75afe6bf"
CAJEWF010000023.1	RepeatMasker	DNA	8009277	8009570	576	+	.	ID="RND-5_FAMILY-1623";Tend="937";Tstart="644";shortTE="F";uid="a6210f10-2af0-465c-8a1e-6c62ad9aeab7"
CAJEWF010000023.1	RepeatMasker	DNA/hAT-Tip100	719794	720621	5521	+	.	ID="HAT-N2_BTA";Tend="825";Tstart="1";shortTE="F";uid="67902e27-6263-4dbb-963e-72a0f8df3540"
CAJEWF010000023.1	RepeatMasker	LTR/Gypsy	1064959	1065432	2107	+	.	ID="RND-3_FAMILY-443";Tend="1315";Tstart="843";shortTE="F";uid="90dd3e5d-403a-4838-a5ed-f6dc6414b798"
CAJEWF010000023.1	RepeatMasker	DNA	6847691	6847860	932	+	.	ID="RND-1_FAMILY-136";Tend="1080";Tstart="912";shortTE="F";uid="cfe85772-2196-445d-944c-c95599afe687"
CAJEWF010000023.1	RepeatMasker	Unknown	5684908	5685063	1114	+	.	ID="RND-1_FAMILY-27";Tend="1062";Tstart="907";shortTE="F";uid="c7efb579-3cb8-482f-b881-aa1d0bf8e4fe"
CAJEWF010000023.1	RepeatMasker	DNA	3249654	3249816	807	+	.	ID="DNA-5_BTA";Tend="164";Tstart="2";shortTE="F";uid="ffcac26f-8a5d-4715-9a45-effeaa32b6d8"
CAJEWF010000023.1	RepeatMasker	DNA/CMC-Transib	947526	947691	773	+	.	ID="RND-5_FAMILY-2303";Tend="926";Tstart="761";shortTE="F";uid="896428fc-3f66-47bc-8acf-cbc1c24c25de"
CAJEWF010000023.1	RepeatMasker	DNA	1754270	1754636	1015	+	.	ID="RND-5_FAMILY-149";Tend="1355";Tstart="988";shortTE="F";uid="7c7baa95-60d1-414b-a539-0546edb2b2af"
CAJEWF010000023.1	RepeatMasker	DNA/CMC	2178679	2178900	1664	+	.	ID="ENSPM-N1_BTA";Tend="228";Tstart="1";shortTE="F";uid="6b1d7294-d24e-4474-9057-62d49c9f5674"
CAJEWF010000023.1	RepeatMasker	DNA/CMC-Chapaev-3	7260229	7260575	2362	+	.	ID="RND-1_FAMILY-663";Tend="2084";Tstart="1745";shortTE="F";uid="dd3ff915-3f5f-45e3-aabf-1a467d8e27a8"
CAJEWF010000023.1	RepeatMasker	Unknown	1946964	1947199	871	+	.	ID="RND-5_FAMILY-591";Tend="1186";Tstart="942";shortTE="F";uid="ecfad8c6-ea2b-4d8d-98d6-222239ead9fc"
CAJEWF010000023.1	RepeatMasker	Unknown	2847567	2847728	728	+	.	ID="RND-1_FAMILY-36";Tend="1110";Tstart="952";shortTE="F";uid="b491b6e8-794e-4ac7-8e64-46e5b8c60a85"
CAJEWF010000023.1	RepeatMasker	Unknown	682989	683111	918	+	.	ID="RND-1_FAMILY-78";Tend="1078";Tstart="955";shortTE="F";uid="72727a27-2e77-4c70-9bb6-747687bd6ac7"
CAJEWF010000023.1	RepeatMasker	DNA	6826742	6827102	1877	+	.	ID="DNA-10_BTA";Tend="434";Tstart="3";shortTE="F";uid="616260b8-e1bd-4601-858c-7976877863e3"
CAJEWF010000023.1	RepeatMasker	Unknown	3073582	3073691	531	+	.	ID="RND-4_FAMILY-315";Tend="1125";Tstart="1016";shortTE="F";uid="c5cad8d9-f2a5-4dfb-a7b6-0527f5b95127"
CAJEWF010000023.1	RepeatMasker	Unknown	1244212	1244348	601	+	.	ID="RND-3_FAMILY-330";Tend="1336";Tstart="1194";shortTE="F";uid="7440ee7d-f6be-47e9-be5a-98ca7e039502"
CAJEWF010000023.1	RepeatMasker	Unknown	5516017	5516368	510	+	.	ID="RND-1_FAMILY-27";TEgroup="ctg_23%7CRND-1_FAMILY-27%7C2";Tend="1053";Tstart="907";shortTE="F";uid="ddf5f406-c262-45f8-8c8d-b72e58b9fca6"
CAJEWF010000023.1	RepeatMasker	RC/Helitron	2015712	2015826	832	+	.	ID="RND-1_FAMILY-463";Tend="2217";Tstart="2102";shortTE="F";uid="7917a324-8731-4463-a84b-e8728e0a017d"
CAJEWF010000023.1	RepeatMasker	Unknown	3872425	3872586	953	+	.	ID="RND-1_FAMILY-754";Tend="1157";Tstart="996";shortTE="F";uid="5d5ee6d8-4dd9-4fcb-b1a9-607be9075034"
CAJEWF010000023.1	RepeatMasker	DNA/CMC-Chapaev-3	4530278	4530715	1129	+	.	ID="RND-5_FAMILY-1701";Tend="1719";Tstart="1284";shortTE="F";uid="6ee08243-970f-42a0-b200-1d141958921e"
CAJEWF010000023.1	RepeatMasker	DNA/TcMar-Tc1	1990283	1990413	587	+	.	ID="RND-4_FAMILY-168";Tend="1101";Tstart="961";shortTE="F";uid="986d0c73-cd60-43b0-bed0-33c28ab60a4c"
CAJEWF010000023.1	RepeatMasker	DNA/hAT-Tip100	7449748	7451557	7872	+	.	ID="hat-n7_bta";Tend="1539";Tstart="1";shortTE="F";uid="5d6e984c-3303-4e39-bcca-cc41073199a6"
CAJEWF010000023.1	RepeatMasker	DNA/Sola-2	1860397	1860538	450	+	.	ID="RND-6_FAMILY-443";Tend="2566";Tstart="2416";shortTE="F";uid="78e40d88-a2b6-47b6-a3ac-1df26272d560"
CAJEWF010000023.1	RepeatMasker	DNA/CMC	1815138	1815359	1889	+	.	ID="RND-6_FAMILY-5287";Tend="1125";Tstart="904";shortTE="F";uid="a51ac866-6d05-497f-9a19-4f90e134eb2b"
CAJEWF010000023.1	RepeatMasker	RC/Helitron	5833097	5833415	463	+	.	ID="HELITRON-2N1_BTA";Tend="1541";Tstart="1241";shortTE="F";uid="d1f97e4d-9314-4ba0-a66a-9a10d0f77451"
CAJEWF010000023.1	RepeatMasker	DNA/CMC-Transib	2146136	2146290	437	+	.	ID="RND-6_FAMILY-3998";Tend="3089";Tstart="2932";shortTE="F";uid="e3b20cb3-45d2-4f88-bfc8-505a9831c41b"
CAJEWF010000023.1	RepeatMasker	DNA/hAT-Tip100	2803962	2804111	482	+	.	ID="RND-6_FAMILY-229";Tend="1571";Tstart="1422";shortTE="F";uid="2a37f24a-bd95-4b82-b708-208185e99004"
CAJEWF010000023.1	RepeatMasker	DNA/CMC-EnSpm	5541215	5541348	516	+	.	ID="RND-6_FAMILY-813";Tend="1123";Tstart="990";shortTE="F";uid="417e0cb8-0278-4e54-8f8e-02aacc2aab8b"
CAJEWF010000023.1	RepeatMasker	DNA	6773971	6774232	785	+	.	ID="RND-6_FAMILY-5735";Tend="1095";Tstart="820";shortTE="F";uid="82ea9f21-dad0-4e6c-949e-3e9618674e55"
CAJEWF010000023.1	RepeatMasker	DNA/CMC-Transib	1739340	1739506	1022	+	.	ID="RND-5_FAMILY-2303";Tend="932";Tstart="766";shortTE="F";uid="c2542e6c-16e8-48f0-9fda-07d7c2967e52"
CAJEWF010000023.1	RepeatMasker	DNA	95189	95319	1040	+	.	ID="RND-6_FAMILY-11069";Tend="1032";Tstart="902";shortTE="F";uid="9408cdfd-6da5-42c8-9c8c-dab5a8b244ae"
CAJEWF010000023.1	RepeatMasker	DNA/CMC-Chapaev-3	1880035	1880628	1032	+	.	ID="RND-5_FAMILY-1701";TEgroup="ctg_23%7CRND-5_FAMILY-1701%7C1";Tend="1567";Tstart="1282";shortTE="F";uid="fe22e668-292e-4494-95a3-1b4efd06faba"
CAJEWF010000023.1	RepeatMasker	DNA/CMC-EnSpm	6975368	6975615	1382	+	.	ID="RND-2_FAMILY-41";Tend="1262";Tstart="1002";shortTE="F";uid="d55a8a1f-ffc2-47c3-a59f-6547101f776f"
CAJEWF010000023.1	RepeatMasker	LINE/I	6227448	6227759	1328	+	.	ID="RND-6_FAMILY-27";Tend="1209";Tstart="893";shortTE="F";uid="d62c34d3-9c16-4e9e-a385-0ca5b5cfbf43"
CAJEWF010000023.1	RepeatMasker	DNA/Sola-1	2588383	2588747	625	+	.	ID="RND-6_FAMILY-9233";TEgroup="ctg_23%7CRND-6_FAMILY-9233%7C1";Tend="1368";Tstart="919";shortTE="T";uid="c569a0a6-2ca8-4ca2-9c20-d9f53065b42d"
CAJEWF010000023.1	RepeatMasker	Unknown	2582410	2582794	2727	+	.	ID="RND-4_FAMILY-29";Tend="1907";Tstart="1528";shortTE="F";uid="1ffeb953-0d61-4747-8265-76e3e2c87bf6"
CAJEWF010000023.1	RepeatMasker	DNA/CMC	4163533	4163874	2094	+	.	ID="RND-1_FAMILY-652";Tend="1206";Tstart="802";shortTE="F";uid="ae1b81cd-dca7-4de0-82ff-37b4130a16a8"
CAJEWF010000023.1	RepeatMasker	LTR/Gypsy	4038722	4038980	1797	+	.	ID="RND-6_FAMILY-6215";Tend="1235";Tstart="977";shortTE="F";uid="7a30bc93-f459-458e-95af-97d05ab1016e"
CAJEWF010000023.1	RepeatMasker	DNA	6298197	6298459	1390	+	.	ID="RND-6_FAMILY-3855";Tend="2822";Tstart="2559";shortTE="F";uid="5bc914f7-545e-4fce-b56d-51fadc67df06"
CAJEWF010000023.1	RepeatMasker	Unknown	5637065	5637378	2046	+	.	ID="RND-6_FAMILY-830";Tend="1252";Tstart="940";shortTE="F";uid="6eca877a-09d9-4c93-a1a3-5dc0c08bec55"
CAJEWF010000023.1	RepeatMasker	DNA	7500482	7500589	451	+	.	ID="RND-6_FAMILY-2075";Tend="1380";Tstart="1275";shortTE="F";uid="c84fea35-0701-4742-9da7-a669ffdaa234"
CAJEWF010000023.1	RepeatMasker	LTR/Gypsy	1228186	1228445	1617	+	.	ID="RND-6_FAMILY-417";Tend="1171";Tstart="911";shortTE="F";uid="b8833895-9411-498f-be03-cab6c4f99e49"
CAJEWF010000023.1	RepeatMasker	Unknown	7744997	7745162	1379	+	.	ID="RND-4_FAMILY-384";Tend="1005";Tstart="840";shortTE="F";uid="c8f134d1-6a41-400d-abee-52daa838487d"
CAJEWF010000023.1	RepeatMasker	DNA/CMC-EnSpm	6301181	6301325	1024	+	.	ID="RND-3_FAMILY-131";Tend="1191";Tstart="1047";shortTE="F";uid="f25a62b0-6090-49b5-8a6a-aba9d936ecd9"
CAJEWF010000023.1	RepeatMasker	DNA	546904	547425	4181	+	.	ID="RND-1_FAMILY-482";Tend="1483";Tstart="958";shortTE="F";uid="8a7d28e4-c917-4732-8e15-99a5cafef565"
CAJEWF010000023.1	RepeatMasker	LTR/Gypsy	5954738	5954912	743	+	.	ID="RND-6_FAMILY-417";Tend="1074";Tstart="891";shortTE="F";uid="36fdb11b-b2ab-45d8-b9d9-92555a7620f9"
CAJEWF010000023.1	RepeatMasker	DNA	4083252	4083541	1426	+	.	ID="rnd-4_family-1880";Tend="1268";Tstart="967";shortTE="F";uid="2d0d9d12-11e8-4576-996b-c6b716e56f91"
CAJEWF010000023.1	RepeatMasker	DNA/Maverick	116660	116879	1302	+	.	ID="RND-2_FAMILY-28";Tend="1064";Tstart="843";shortTE="F";uid="325ca0a5-1d5c-4aeb-8d33-ca872c28feac"
CAJEWF010000023.1	RepeatMasker	Unknown	7656777	7656937	1101	+	.	ID="RND-1_FAMILY-37";Tend="1058";Tstart="898";shortTE="F";uid="74397136-e6e3-4421-a9b6-988ecb124a9c"
CAJEWF010000023.1	RepeatMasker	Unknown	3624156	3624363	1452	+	.	ID="RND-1_FAMILY-253";Tend="1132";Tstart="923";shortTE="F";uid="e7854ba1-1a32-4ab5-8423-ddcf0be6e6e9"
CAJEWF010000023.1	RepeatMasker	Unknown	446445	447010	4843	+	.	ID="RND-1_FAMILY-843";Tend="1367";Tstart="800";shortTE="F";uid="b8d034cc-b03a-436d-9faf-f25a1687345f"
CAJEWF010000023.1	RepeatMasker	Unknown	1954253	1954493	1083	+	.	ID="RND-1_FAMILY-108";Tend="1198";Tstart="956";shortTE="F";uid="6fef810e-bdc9-44a5-9b9d-d437686a0645"
CAJEWF010000023.1	RepeatMasker	DNA	629985	630479	3388	+	.	ID="DNA-1_BTA";Tend="504";Tstart="1";shortTE="F";uid="3057a706-5519-4690-887e-9808022318e0"
CAJEWF010000023.1	RepeatMasker	LINE/I-Jockey	1009661	1009891	452	+	.	ID="RND-5_FAMILY-511";Tend="4060";Tstart="3868";shortTE="F";uid="f0d379e8-f50e-4fa9-b4cb-c5f118f627ce"
CAJEWF010000023.1	RepeatMasker	Unknown	2391298	2391419	752	+	.	ID="RND-6_FAMILY-628";Tend="1128";Tstart="1009";shortTE="F";uid="9b79c24e-a7a2-4883-814d-c5f564f8f2f5"
CAJEWF010000023.1	RepeatMasker	DNA/CMC	1506566	1506830	1826	+	.	ID="RND-4_FAMILY-396";Tend="1122";Tstart="860";shortTE="F";uid="b70ad820-0bc6-4b95-a1fb-892a1d00808f"
CAJEWF010000023.1	RepeatMasker	Unknown	7118601	7118782	519	+	.	ID="RND-1_FAMILY-223";Tend="1224";Tstart="1041";shortTE="F";uid="5901b13a-5bf7-4c66-bff7-4e0c897a0595"
CAJEWF010000023.1	RepeatMasker	Unknown	8023520	8023659	773	+	.	ID="RND-4_FAMILY-1778";Tend="1128";Tstart="968";shortTE="F";uid="ca713d10-81cb-4bcd-a0a0-0c0ab87a3d15"
CAJEWF010000023.1	RepeatMasker	DNA/CMC	284940	285186	1890	+	.	ID="RND-5_FAMILY-844";Tend="1103";Tstart="852";shortTE="F";uid="eaf532d0-87a2-4db5-833a-88f360b127e7"
CAJEWF010000023.1	RepeatMasker	Unknown	1838730	1838979	1413	+	.	ID="RND-4_FAMILY-227";Tend="1235";Tstart="990";shortTE="F";uid="d4a5d4e4-7725-40fe-9e58-928795911c4f"
CAJEWF010000023.1	RepeatMasker	DNA/hAT-Tip100	5222935	5223075	959	+	.	ID="RND-6_FAMILY-6685";Tend="1068";Tstart="928";shortTE="F";uid="fb50cd65-2ac7-41d0-a817-a3a59080433e"
CAJEWF010000023.1	RepeatMasker	Unknown	6592829	6593017	1240	+	.	ID="RND-4_FAMILY-384";Tend="1011";Tstart="831";shortTE="F";uid="53bcd917-ba32-4395-a7ce-acd4bc85cbf7"
CAJEWF010000023.1	RepeatMasker	DNA/PIF-Harbinger	7795407	7795944	2290	+	.	ID="RND-4_FAMILY-1090";Tend="1342";Tstart="717";shortTE="F";uid="bcb4a566-684a-4c51-8f4b-d87ee25ff117"
CAJEWF010000023.1	RepeatMasker	DNA/CMC-Transib	6980138	6980299	840	+	.	ID="RND-5_FAMILY-2303";Tend="929";Tstart="765";shortTE="F";uid="a253a9a1-3b4f-48f7-a6bd-70663a1f9f2f"
CAJEWF010000023.1	RepeatMasker	LTR/Gypsy	5586986	5587225	909	+	.	ID="RND-3_FAMILY-25";Tend="1331";Tstart="1092";shortTE="F";uid="c3b43fc5-08aa-4565-b166-ad7f30e4bdba"
CAJEWF010000023.1	RepeatMasker	Unknown	2778857	2779133	1478	+	.	ID="RND-5_FAMILY-38";Tend="1220";Tstart="945";shortTE="F";uid="9c4ee832-e5bf-4e17-ac34-71057134406a"
CAJEWF010000023.1	RepeatMasker	Unknown	3172947	3173156	1047	+	.	ID="RND-4_FAMILY-1003";Tend="1211";Tstart="977";shortTE="F";uid="4796a0d5-ec18-4479-bb82-d5dfdb8d82b3"
CAJEWF010000023.1	RepeatMasker	LTR/Gypsy	2173007	2173269	1078	+	.	ID="RND-6_FAMILY-4518";Tend="1138";Tstart="878";shortTE="F";uid="4b004bd6-8c94-42d3-a71a-60c2632c1102"
CAJEWF010000023.1	RepeatMasker	LTR/Gypsy	2001386	2001668	1797	+	.	ID="RND-3_FAMILY-29";Tend="1365";Tstart="1081";shortTE="F";uid="24ba4d9f-b6e3-485b-9d8e-feb03a3c4d30"
CAJEWF010000023.1	RepeatMasker	DNA/CMC-EnSpm	545865	546125	1959	+	.	ID="RND-6_FAMILY-7144";Tend="1227";Tstart="967";shortTE="F";uid="7aee2dc9-9059-40a2-b724-84678fce8579"
CAJEWF010000023.1	RepeatMasker	DNA	882767	882890	880	+	.	ID="RND-1_FAMILY-59";Tend="1114";Tstart="991";shortTE="F";uid="4cfb2505-4596-4e0e-9309-36af6b4bb128"
CAJEWF010000023.1	RepeatMasker	Unknown	4960916	4961196	1629	+	.	ID="RND-1_FAMILY-530";Tend="1215";Tstart="938";shortTE="F";uid="d9253614-d82f-497d-bd22-72aa8482ffb7"
CAJEWF010000023.1	RepeatMasker	DNA/CMC-Transib	95559	95723	1099	+	.	ID="RND-5_FAMILY-2303";Tend="935";Tstart="764";shortTE="F";uid="c8c0c737-fc90-433f-bb24-683eabccb4cf"
CAJEWF010000023.1	RepeatMasker	Unknown	2542389	2542675	963	+	.	ID="RND-2_FAMILY-342";Tend="804";Tstart="512";shortTE="F";uid="3132b0e1-5541-4728-9268-b6aa67223911"
CAJEWF010000023.1	RepeatMasker	DNA/TcMar-Tc1	6875056	6875267	1259	+	.	ID="RND-4_FAMILY-1919";Tend="1097";Tstart="892";shortTE="F";uid="7f311428-f4fc-4665-99d7-2c95b5043291"
CAJEWF010000023.1	RepeatMasker	DNA/Ginger-2	2689816	2690096	2277	+	.	ID="RND-6_FAMILY-768";Tend="2756";Tstart="2462";shortTE="F";uid="bf525b85-2ae4-4d31-9dc5-eb1e5e147119"
CAJEWF010000023.1	RepeatMasker	Unknown	5709253	5709382	576	+	.	ID="RND-1_FAMILY-27";Tend="1049";Tstart="907";shortTE="F";uid="fa71d1ff-713c-43cf-b1c9-174260602b49"
CAJEWF010000023.1	RepeatMasker	LTR/Gypsy	6516075	6516329	1252	+	.	ID="RND-6_FAMILY-417";Tend="1163";Tstart="909";shortTE="F";uid="8863ae81-de7f-40f9-87cc-748bef2ea501"
CAJEWF010000023.1	RepeatMasker	LTR/Gypsy	6097696	6098144	1162	+	.	ID="RND-4_FAMILY-31";Tend="1868";Tstart="1019";shortTE="F";uid="929e9353-5bc9-4390-9965-147de5c4e4e1"
CAJEWF010000023.1	RepeatMasker	Unknown	5710958	5711073	679	+	.	ID="RND-1_FAMILY-27";Tend="1040";Tstart="909";shortTE="F";uid="40bb1ac2-681b-4c34-b766-3ca604e47034"
CAJEWF010000023.1	RepeatMasker	DNA	7947593	7947722	1114	+	.	ID="RND-6_FAMILY-11069";Tend="1031";Tstart="902";shortTE="F";uid="7d29b0d6-763e-4c16-bd4a-8da0b30182b3"
CAJEWF010000023.1	RepeatMasker	LTR/Gypsy	2632090	2632211	598	+	.	ID="RND-5_FAMILY-4600";Tend="1078";Tstart="957";shortTE="F";uid="0fe2b659-c61d-4035-b22b-6e0cebd0c9d8"
CAJEWF010000023.1	RepeatMasker	DNA	590236	590470	1057	+	.	ID="RND-4_FAMILY-183";Tend="1112";Tstart="892";shortTE="F";uid="3390a286-1b3b-476d-93cb-55209593f46d"
CAJEWF010000023.1	RepeatMasker	DNA/TcMar-Tc1	4013610	4014039	841	+	.	ID="MARINER-N1_BTA";Tend="431";Tstart="1";shortTE="F";uid="3e0fb5b3-2daa-4522-989e-6fb9e13b71a6"
CAJEWF010000023.1	RepeatMasker	DNA	7492462	7492753	576	+	.	ID="RND-6_FAMILY-3089";Tend="3190";Tstart="2895";shortTE="F";uid="10cc5b1e-004f-44b7-9dad-1d7369ab0c5d"
CAJEWF010000023.1	RepeatMasker	Unknown	6648141	6648327	1353	+	.	ID="RND-6_FAMILY-830";Tend="1255";Tstart="1069";shortTE="F";uid="3918ef20-0d62-4b37-804c-36a2ea68e1f8"
CAJEWF010000023.1	RepeatMasker	LTR/Gypsy	3843252	3843491	1415	+	.	ID="RND-6_FAMILY-417";Tend="1151";Tstart="912";shortTE="F";uid="471fb97d-e763-4362-bba6-475fda22d6a2"
CAJEWF010000023.1	RepeatMasker	Unknown	2827287	2827827	3212	+	.	ID="RND-4_FAMILY-1071";Tend="1409";Tstart="870";shortTE="F";uid="8363efca-4107-44f1-9472-d4ffd2a45c2c"
CAJEWF010000023.1	RepeatMasker	LTR/Gypsy	6966707	6966870	1366	+	.	ID="RND-6_FAMILY-1649";Tend="1137";Tstart="973";shortTE="F";uid="b8887808-c2b1-4199-b303-416609d7dc9c"
CAJEWF010000023.1	RepeatMasker	Unknown	211044	211366	1796	+	.	ID="RND-3_FAMILY-72";Tend="1482";Tstart="1162";shortTE="F";uid="62ca1cb7-6536-459d-b635-7d90303dbe42"
CAJEWF010000023.1	RepeatMasker	Unknown	3410094	3410326	1433	+	.	ID="RND-4_FAMILY-317";Tend="1089";Tstart="836";shortTE="F";uid="1a935c3d-616d-43e2-9b06-8eb2568630ef"
CAJEWF010000023.1	RepeatMasker	DNA/Kolobok	2975542	2975993	1546	+	.	ID="RND-4_FAMILY-1697";Tend="1418";Tstart="964";shortTE="F";uid="a8549db1-a832-4894-b4ae-cdd17d400e50"
CAJEWF010000023.1	RepeatMasker	DNA	6099531	6099643	597	+	.	ID="RND-1_FAMILY-194";Tend="1006";Tstart="897";shortTE="F";uid="c3a04780-da54-408a-afb9-4965a7470213"
CAJEWF010000023.1	RepeatMasker	DNA/CMC-EnSpm	5930685	5930951	1046	+	.	ID="RND-1_FAMILY-56";Tend="1150";Tstart="889";shortTE="F";uid="1ea88a6f-4771-4afc-9800-312469f09cd9"
CAJEWF010000023.1	RepeatMasker	DNA/hAT-Tip100	2237178	2238492	6154	+	.	ID="HAT-N7_BTA";TEgroup="ctg_23%7CHAT-N7_BTA%7C1";Tend="1533";Tstart="683";shortTE="F";uid="940b25b5-1750-475f-b898-283454fb5b8c"
CAJEWF010000023.1	RepeatMasker	LTR/Gypsy	2533404	2533516	784	+	.	ID="RND-5_FAMILY-1051";Tend="1193";Tstart="1081";shortTE="F";uid="44ce0627-0afe-431f-9930-525b50d3bed9"
CAJEWF010000023.1	RepeatMasker	DNA/Crypton-V	2097950	2098550	2425	+	.	ID="RND-5_FAMILY-617";Tend="1385";Tstart="777";shortTE="F";uid="fcaa9466-7f91-42e4-901a-41acc9521d7b"
CAJEWF010000023.1	RepeatMasker	DNA	5781	5988	843	+	.	ID="RND-4_FAMILY-183";Tend="1114";Tstart="890";shortTE="F";uid="5fe36e8c-dd7b-4262-893f-d41d3aab5a19"
CAJEWF010000023.1	RepeatMasker	DNA/hAT-Tip100	3729476	3730367	6451	+	.	ID="RND-1_FAMILY-49";Tend="1813";Tstart="914";shortTE="F";uid="353cdc9f-eafb-46e8-a875-a9747d26eab7"
CAJEWF010000023.1	RepeatMasker	DNA/hAT-Tip100	7588190	7588421	689	+	.	ID="RND-5_FAMILY-926";Tend="1598";Tstart="1380";shortTE="F";uid="6475d3df-f7ee-4749-a0bb-2283c6089d72"
CAJEWF010000023.1	RepeatMasker	DNA/hAT-Tip100	6149925	6150120	654	+	.	ID="RND-6_FAMILY-4363";Tend="1446";Tstart="1261";shortTE="F";uid="155d3efd-9c2e-4377-a659-e40b12d4a63e"
CAJEWF010000023.1	RepeatMasker	DNA/PIF-Spy	6074368	6074648	1018	+	.	ID="RND-6_FAMILY-7525";Tend="1176";Tstart="909";shortTE="F";uid="74bdd80a-40b6-4fc1-a33a-758d03c8eca6"
CAJEWF010000023.1	RepeatMasker	Unknown	5683803	5684035	1728	+	.	ID="RND-5_FAMILY-2302";Tend="1190";Tstart="951";shortTE="F";uid="03705d3a-9e9a-42ad-96f5-b5bee8c29284"
CAJEWF010000023.1	RepeatMasker	Unknown	4162592	4162890	730	+	.	ID="RND-5_FAMILY-981";Tend="1889";Tstart="1595";shortTE="F";uid="5cfae1b7-96ab-4fbb-a3de-cee108ef1c66"
CAJEWF010000023.1	RepeatMasker	DNA/Sola-2	907028	907141	600	+	.	ID="RND-5_FAMILY-194";Tend="1135";Tstart="1019";shortTE="F";uid="9e87aa53-cfeb-428c-afba-9aa9f684c5cd"
CAJEWF010000023.1	RepeatMasker	DNA	4102121	4102375	1384	+	.	ID="RND-2_FAMILY-23";Tend="1189";Tstart="920";shortTE="F";uid="e74ae95a-484d-4e20-a02e-6a9b32828407"
CAJEWF010000023.1	RepeatMasker	LTR/Gypsy	3513566	3513750	1010	+	.	ID="RND-6_FAMILY-1646";Tend="1249";Tstart="1064";shortTE="F";uid="7adbce7f-4cb6-499a-b0cf-2104d5afc90e"
CAJEWF010000023.1	RepeatMasker	DNA	4068159	4068642	2284	+	.	ID="RND-4_FAMILY-211";Tend="1327";Tstart="880";shortTE="F";uid="3247ef4e-f1da-4134-bb0b-6fc6cd450ec1"
CAJEWF010000023.1	RepeatMasker	Unknown	6646362	6646625	1661	+	.	ID="RND-1_FAMILY-36";Tend="1207";Tstart="947";shortTE="F";uid="3c9fd126-dc07-42e9-85e8-6818ace1fb41"
CAJEWF010000023.1	RepeatMasker	LINE/R1	5926796	5926929	659	+	.	ID="RND-6_FAMILY-1164";Tend="2901";Tstart="2767";shortTE="F";uid="a89c7be3-6162-4e1a-9571-7bb6a3de83f8"
CAJEWF010000023.1	RepeatMasker	Unknown	6888860	6889029	806	+	.	ID="RND-1_FAMILY-447";Tend="1485";Tstart="1304";shortTE="F";uid="a031887d-44a6-43d2-a593-8498a16316d4"
CAJEWF010000023.1	RepeatMasker	LTR/Gypsy	888529	888643	562	+	.	ID="RND-3_FAMILY-443";Tend="1288";Tstart="1176";shortTE="F";uid="855023c1-d687-4278-9b1e-7dd40aea88e7"
CAJEWF010000023.1	RepeatMasker	Unknown	2133205	2133373	879	+	.	ID="RND-1_FAMILY-692";Tend="1198";Tstart="1033";shortTE="F";uid="71968030-d16a-4159-9914-79d666362cad"
CAJEWF010000023.1	RepeatMasker	DNA	4615034	4615536	4110	+	.	ID="DNA-1_BTA";Tend="504";Tstart="1";shortTE="F";uid="938f7fec-2d3c-4444-a4ce-ca234f3a4735"
CAJEWF010000023.1	RepeatMasker	DNA/TcMar-Tc1	3025386	3025606	1531	+	.	ID="RND-1_FAMILY-275";Tend="1194";Tstart="969";shortTE="F";uid="56cc86de-1a96-4954-8c4c-5c492cb18e7c"
CAJEWF010000023.1	RepeatMasker	DNA/CMC	7583002	7583261	2017	+	.	ID="RND-4_FAMILY-396";Tend="1118";Tstart="859";shortTE="F";uid="d8782402-21ce-4214-8b94-3df343722521"
CAJEWF010000023.1	RepeatMasker	DNA	1126845	1126988	614	+	.	ID="RND-4_FAMILY-746";Tend="1097";Tstart="947";shortTE="F";uid="9b18245b-ed0b-45fb-85f4-82f8e2384d45"
CAJEWF010000023.1	RepeatMasker	DNA/CMC-EnSpm	2437926	2438125	1465	+	.	ID="RND-6_FAMILY-1165";Tend="5030";Tstart="4831";shortTE="F";uid="8238d643-1847-460b-b6d5-7ddc362abc52"
CAJEWF010000023.1	RepeatMasker	DNA/hAT-hATm	3667022	3672086	42394	+	.	ID="RND-6_FAMILY-6583";Tend="5626";Tstart="601";shortTE="F";uid="8295579d-d5cd-4050-aa46-410be2fd2934"
CAJEWF010000023.1	RepeatMasker	Unknown	2008070	2008221	474	+	.	ID="RND-4_FAMILY-1879";Tend="1067";Tstart="811";shortTE="F";uid="b8f89d40-67d5-4a97-82d1-8ef7a339cd29"
CAJEWF010000023.1	RepeatMasker	Unknown	7839895	7840062	1361	+	.	ID="RND-4_FAMILY-384";Tend="1006";Tstart="839";shortTE="F";uid="4b9dfa9b-a5d7-4bc0-b66c-fbc57467cccf"
CAJEWF010000023.1	RepeatMasker	DNA/hAT-Tip100	4759280	4759585	3447	+	.	ID="hat-n2_bta";Tend="401";Tstart="2";shortTE="F";uid="3f835d88-1ed6-4348-8841-890f61112ebc"
CAJEWF010000023.1	RepeatMasker	DNA/hAT-hAT5	5202669	5203315	3351	+	.	ID="RND-6_FAMILY-700";Tend="1640";Tstart="1008";shortTE="F";uid="3cf3fafc-3b52-4be7-9132-13be2c16d9f0"
CAJEWF010000023.1	RepeatMasker	Unknown	4153683	4153792	869	+	.	ID="RND-1_FAMILY-171";Tend="1135";Tstart="1026";shortTE="F";uid="d8d3b52f-70e2-4812-8567-d992148fce9e"
CAJEWF010000023.1	RepeatMasker	LTR/Gypsy	626709	626999	749	+	.	ID="RND-6_FAMILY-1646";Tend="1241";Tstart="950";shortTE="F";uid="da1f8200-d27f-4c42-a7a5-973bf9a60d4e"
CAJEWF010000023.1	RepeatMasker	LINE/Penelope	4148341	4148527	938	+	.	ID="RND-6_FAMILY-698";Tend="2575";Tstart="2387";shortTE="F";uid="c50f2cba-4cab-4b90-971b-f721d60d2aaf"
CAJEWF010000023.1	RepeatMasker	DNA	3191889	3192347	2363	+	.	ID="rnd-4_family-1880";Tend="1247";Tstart="920";shortTE="F";uid="8956cc17-a1cc-4e0e-b010-c8c91535ae72"
CAJEWF010000023.1	RepeatMasker	DNA/hAT-Tip100	7641382	7641520	775	+	.	ID="RND-5_FAMILY-3189";Tend="1682";Tstart="1544";shortTE="F";uid="797d7075-7569-474e-81bd-803dc4bc59af"
CAJEWF010000023.1	RepeatMasker	Unknown	4057104	4057264	1333	+	.	ID="RND-3_FAMILY-932";Tend="1038";Tstart="878";shortTE="F";uid="e04bc9c3-76cf-4b1f-926e-7f07e7cc1ee6"
CAJEWF010000023.1	RepeatMasker	LINE/R1	5127996	5128169	781	+	.	ID="RND-6_FAMILY-1164";Tend="2914";Tstart="2742";shortTE="F";uid="bbab6279-1b2d-4668-b65b-c9fc6fa176e5"
CAJEWF010000023.1	RepeatMasker	DNA	1916981	1917272	1779	+	.	ID="DNA-11_BTA";Tend="275";Tstart="2";shortTE="F";uid="e14b07bc-21ff-4d1f-8e02-4838edd44023"
CAJEWF010000023.1	RepeatMasker	DNA	985958	986070	577	+	.	ID="RND-6_FAMILY-5735";Tend="1098";Tstart="981";shortTE="F";uid="783912d9-155b-4bbe-8a38-2cfe519ebc50"
CAJEWF010000023.1	RepeatMasker	DNA/hAT-hATm	5798189	5798702	2155	+	.	ID="RND-5_FAMILY-5084";TEgroup="ctg_23%7CRND-5_FAMILY-5084%7C1";Tend="801";Tstart="438";shortTE="F";uid="1cec9a24-4f5f-4eda-9d83-ec4487c95949"
CAJEWF010000023.1	RepeatMasker	DNA/hAT-Tip100	5648391	5648827	2575	+	.	ID="RND-1_FAMILY-809";Tend="1547";Tstart="1147";shortTE="F";uid="36eb0408-15b3-4a73-a33a-a8d4968ff9e8"
CAJEWF010000023.1	RepeatMasker	LTR/Gypsy	720718	721149	1743	+	.	ID="RND-5_FAMILY-1051";Tend="1448";Tstart="1057";shortTE="F";uid="1fe36e79-6b65-4533-93c8-e669b0c6e187"
CAJEWF010000023.1	RepeatMasker	Unknown	3541552	3543782	19146	+	.	ID="RND-1_FAMILY-882";Tend="3006";Tstart="785";shortTE="F";uid="8a9c9563-c231-45cb-86fe-34e52f34ddc1"
CAJEWF010000023.1	RepeatMasker	DNA	1392296	1392422	526	+	.	ID="RND-6_FAMILY-7379";Tend="372";Tstart="248";shortTE="F";uid="1b118e9b-ba5c-4765-ab46-bd0b6bef86d4"
CAJEWF010000023.1	RepeatMasker	Unknown	3824990	3825268	1800	+	.	ID="RND-1_FAMILY-233";Tend="1174";Tstart="888";shortTE="F";uid="dca1a633-968e-46cd-b86a-a5c84ec48604"
CAJEWF010000023.1	RepeatMasker	Unknown	7855292	7855552	1636	+	.	ID="RND-5_FAMILY-2302";Tend="1179";Tstart="920";shortTE="F";uid="b133514e-c5e7-43a0-97fe-4b75b1df3f62"
CAJEWF010000023.1	RepeatMasker	DNA/hAT-Tip100	4700087	4701075	6157	+	.	ID="RND-5_FAMILY-413";Tend="1959";Tstart="989";shortTE="F";uid="6deca435-57a8-4e1f-a90d-4be0841f0f50"
CAJEWF010000023.1	RepeatMasker	DNA	935027	935152	953	+	.	ID="DNA4-17B_BTA";Tend="126";Tstart="1";shortTE="F";uid="f56905d5-529c-4949-904b-0f0b26c68738"
CAJEWF010000023.1	RepeatMasker	DNA/TcMar-Tc1	6581394	6581634	1138	+	.	ID="RND-4_FAMILY-1919";TEgroup="ctg_23%7CRND-4_FAMILY-1919%7C7";Tend="1090";Tstart="902";shortTE="F";uid="42ca9cb6-a032-47c4-9190-990427defd02"
CAJEWF010000023.1	RepeatMasker	LTR/Gypsy	5066970	5067256	1274	+	.	ID="RND-3_FAMILY-29";Tend="1336";Tstart="1081";shortTE="F";uid="39b95d95-e464-4f82-ad16-dd0cd7136afa"
CAJEWF010000023.1	RepeatMasker	LTR/Gypsy	3151400	3151652	1178	+	.	ID="RND-6_FAMILY-417";Tend="1164";Tstart="910";shortTE="F";uid="ccf6a016-c908-45a6-b28f-eeaf1f833ec2"
CAJEWF010000023.1	RepeatMasker	DNA/hAT-Tip100	3618103	3618355	1356	+	.	ID="RND-5_FAMILY-3523";Tend="923";Tstart="669";shortTE="F";uid="6bec1d0a-4e27-41e7-bdce-fdad18254854"
CAJEWF010000023.1	RepeatMasker	DNA/Kolobok	1114102	1114557	2523	+	.	ID="RND-6_FAMILY-10257";Tend="6648";Tstart="6201";shortTE="F";uid="b9fee060-0942-4229-98f2-a64cab44c0f0"
CAJEWF010000023.1	RepeatMasker	LTR/Gypsy	122769	123223	1690	+	.	ID="RND-4_FAMILY-31";Tend="1397";Tstart="974";shortTE="F";uid="5df5f114-571a-4cb8-81d0-8fb3f1666f22"
CAJEWF010000023.1	RepeatMasker	DNA	850933	851181	1049	+	.	ID="RND-4_FAMILY-1880";Tend="1244";Tstart="990";shortTE="F";uid="ddbe04a0-9480-4c24-8dfa-b2a3bc911319"
CAJEWF010000023.1	RepeatMasker	LTR/Gypsy	2041032	2041587	1032	+	.	ID="RND-6_FAMILY-1646";Tend="1494";Tstart="867";shortTE="F";uid="dfd8581c-1fce-4a0c-925f-c64336aa7796"
CAJEWF010000023.1	RepeatMasker	DNA	6254979	6255252	1627	+	.	ID="RND-5_FAMILY-2645";Tend="1267";Tstart="1005";shortTE="F";uid="80242406-0c41-45a2-b8d6-d62a7475e147"
CAJEWF010000023.1	RepeatMasker	LTR/Gypsy	7838324	7838559	490	+	.	ID="RND-6_FAMILY-1649";Tend="1193";Tstart="974";shortTE="F";uid="855a1e2f-b5f6-4cab-8186-c478862ad4b5"
CAJEWF010000023.1	RepeatMasker	DNA/TcMar-Tc1	4031908	4032139	1459	+	.	ID="RND-1_FAMILY-275";Tend="1195";Tstart="972";shortTE="F";uid="c26bf6ff-df67-4b18-9b78-96cfafbaf39e"
CAJEWF010000023.1	RepeatMasker	RC/Helitron	2000547	2000704	677	+	.	ID="RND-5_FAMILY-4101";Tend="501";Tstart="346";shortTE="F";uid="bbf1a145-f670-441a-a512-1acc48f4a7c9"
CAJEWF010000023.1	RepeatMasker	DNA	5135326	5135919	4010	+	.	ID="RND-5_FAMILY-312";Tend="1511";Tstart="917";shortTE="F";uid="27c6a617-4542-43c6-9fe9-e26a53fca048"
CAJEWF010000023.1	RepeatMasker	DNA	305936	306364	2494	+	.	ID="DNA-10_BTA";Tend="434";Tstart="1";shortTE="F";uid="0e5c46d8-ad85-4b4e-a350-f5ad450bbfea"
CAJEWF010000023.1	RepeatMasker	DNA/hAT-Tip100	103965	104224	1342	+	.	ID="RND-5_FAMILY-3523";Tend="923";Tstart="668";shortTE="F";uid="0f2f4d65-485f-423f-a314-5acc9b3cd652"
CAJEWF010000023.1	RepeatMasker	Unknown	4114215	4114891	1691	+	.	ID="RND-6_FAMILY-6931";TEgroup="ctg_23%7CRND-6_FAMILY-6931%7C1";Tend="1376";Tstart="783";shortTE="F";uid="ff5fac81-a46d-4180-bcae-a7067e806278"
CAJEWF010000023.1	RepeatMasker	LTR/Gypsy	3162887	3163141	1237	+	.	ID="RND-3_FAMILY-29";Tend="1336";Tstart="1082";shortTE="F";uid="dcb0a21b-4377-4a86-818d-18180edffebe"
CAJEWF010000023.1	RepeatMasker	DNA	903975	904099	985	+	.	ID="DNA4-17B_BTA";Tend="276";Tstart="150";shortTE="F";uid="7c4801db-7e74-4dc4-9426-08310349526d"
CAJEWF010000023.1	RepeatMasker	Unknown	2521204	2521523	659	+	.	ID="RND-6_FAMILY-5187";Tend="599";Tstart="277";shortTE="F";uid="baa070fd-f613-48ce-a624-bb13f7b95578"
CAJEWF010000023.1	RepeatMasker	DNA	5943583	5943794	742	+	.	ID="RND-1_FAMILY-488";Tend="2025";Tstart="1817";shortTE="F";uid="a019a56e-8abc-4567-b26e-16af0b03d768"
CAJEWF010000023.1	RepeatMasker	Unknown	1670924	1671097	1244	+	.	ID="RND-4_FAMILY-384";Tend="1012";Tstart="838";shortTE="F";uid="33e69473-47b5-4db6-8242-585b164bb34b"
CAJEWF010000023.1	RepeatMasker	LTR/Gypsy	1079214	1079372	960	+	.	ID="RND-3_FAMILY-488";Tend="955";Tstart="738";shortTE="F";uid="04a400af-b3ce-4332-9041-81e9b31e3899"
CAJEWF010000023.1	RepeatMasker	DNA/hAT?	7613404	7613557	829	+	.	ID="RND-6_FAMILY-24";Tend="1188";Tstart="1023";shortTE="F";uid="3909f7be-ae51-4e18-9206-a3b3d542be10"
CAJEWF010000023.1	RepeatMasker	DNA	7943050	7943169	446	+	.	ID="RND-6_FAMILY-5735";Tend="1082";Tstart="970";shortTE="F";uid="e8c1ae86-f0f2-41d7-8766-ecf1803bfefd"
CAJEWF010000023.1	RepeatMasker	DNA/PIF-Spy	1966062	1966186	523	+	.	ID="ISL2EU-2_BTA";Tend="120";Tstart="3";shortTE="F";uid="5587ec99-9295-4378-bc3e-a1ec27f4bdab"
CAJEWF010000023.1	RepeatMasker	RC/Helitron	7340790	7341648	668	+	.	ID="HELITRON-1_AEC";Tend="3390";Tstart="2539";shortTE="F";uid="9b85a48a-b80c-43f8-84d7-e76c4b58ab55"
CAJEWF010000023.1	RepeatMasker	DNA	327304	327455	638	+	.	ID="DNA-11_BTA";Tend="277";Tstart="126";shortTE="F";uid="016756f5-1458-4b78-9747-1ccbf67e82ec"
CAJEWF010000023.1	RepeatMasker	Unknown	6785703	6785831	857	+	.	ID="RND-4_FAMILY-60";Tend="1153";Tstart="1024";shortTE="F";uid="f3dab408-b763-4657-9a58-6190ed8ee291"
CAJEWF010000023.1	RepeatMasker	DNA/CMC-EnSpm	7845534	7845796	1725	+	.	ID="RND-6_FAMILY-7144";Tend="1224";Tstart="964";shortTE="F";uid="f01d79b3-653f-4b5d-914f-4b92336c6aa9"
CAJEWF010000023.1	RepeatMasker	DNA/TcMar-Tc1	2542887	2543089	1054	+	.	ID="RND-4_FAMILY-1919";TEgroup="ctg_23%7CRND-4_FAMILY-1919%7C2";Tend="1075";Tstart="899";shortTE="F";uid="a8b3ffca-d8a6-4b56-b832-469989a92127"
CAJEWF010000023.1	RepeatMasker	LINE/RTE-BovB	3377032	3377264	1046	+	.	ID="RND-6_FAMILY-7272";Tend="3997";Tstart="3738";shortTE="F";uid="701852df-2b89-43be-ac00-400568ecf7ea"
CAJEWF010000023.1	RepeatMasker	Unknown	4089402	4089583	712	+	.	ID="RND-3_FAMILY-43";Tend="1147";Tstart="960";shortTE="F";uid="11237888-d703-4e18-bbb0-a60d68838b78"
CAJEWF010000023.1	RepeatMasker	DNA	187357	187562	1076	+	.	ID="dna4-17b_bta";Tend="276";Tstart="120";shortTE="F";uid="13971008-d961-45aa-b2c2-bf9efa7ec6e4"
CAJEWF010000023.1	RepeatMasker	Unknown	3210735	3211108	2732	+	.	ID="RND-1_FAMILY-208";Tend="1333";Tstart="938";shortTE="F";uid="7937e4f5-a753-4a97-9c23-e44076751452"
CAJEWF010000023.1	RepeatMasker	LTR/Gypsy	607021	607279	1567	+	.	ID="RND-5_FAMILY-1051";Tend="1453";Tstart="1194";shortTE="F";uid="b3c99ee8-e461-4d1a-982f-af9793410b57"
CAJEWF010000023.1	RepeatMasker	DNA/hAT-Tip100	4725019	4725610	1962	+	.	ID="hat-n7_bta";Tend="1147";Tstart="504";shortTE="F";uid="fb8bb79c-58db-43b8-93d2-a4fb493af83a"
CAJEWF010000023.1	RepeatMasker	DNA/CMC	7677255	7677406	564	+	.	ID="rnd-1_family-81";Tend="1257";Tstart="1129";shortTE="F";uid="a952318b-6528-4b8c-b51d-3cffe125041f"
CAJEWF010000023.1	RepeatMasker	Unknown	2024657	2024946	469	+	.	ID="RND-2_FAMILY-342";TEgroup="ctg_23%7CRND-2_FAMILY-342%7C1";Tend="1022";Tstart="845";shortTE="F";uid="e261d6b0-ffae-4db0-9d76-1959dc1dd148"
CAJEWF010000023.1	RepeatMasker	DNA/hAT-hATm	7574649	7574883	524	+	.	ID="RND-6_FAMILY-6583";Tend="1404";Tstart="1163";shortTE="F";uid="7e3a66df-7f8d-472a-a4d5-ebb9734ebcd9"
CAJEWF010000023.1	RepeatMasker	DNA	3616403	3616663	1747	+	.	ID="RND-1_FAMILY-59";Tend="1244";Tstart="984";shortTE="F";uid="0332128d-2b5b-4057-8e0c-7cfb18aeca5c"
CAJEWF010000023.1	RepeatMasker	Unknown	7129856	7130980	6608	+	.	ID="RND-1_FAMILY-637";Tend="1858";Tstart="774";shortTE="F";uid="9f1354ac-39e6-4403-b58a-f446633e40ba"
CAJEWF010000023.1	RepeatMasker	DNA	7941346	7941781	3597	+	.	ID="DNA-1_BTA";Tend="504";Tstart="67";shortTE="F";uid="fc9e43d7-970b-49cf-b97d-7a918b9d899c"
CAJEWF010000023.1	RepeatMasker	Unknown	7312296	7321801	25711	+	.	ID="RND-6_FAMILY-3097";Tend="5424";Tstart="1";shortTE="F";uid="22a83378-1dcb-482f-88c0-2f9d686b4eca"
CAJEWF010000023.1	RepeatMasker	DNA/Kolobok	8281	8500	529	+	.	ID="RND-1_FAMILY-761";Tend="2694";Tstart="2472";shortTE="F";uid="724823a0-3534-4c6a-899c-c8e00f874f52"
CAJEWF010000023.1	RepeatMasker	DNA/TcMar-Tc1	5474875	5478896	24740	+	.	ID="rnd-1_family-887";Tend="4493";Tstart="763";shortTE="F";uid="34b30692-e2ac-460f-9eaf-0c58b274b862"
CAJEWF010000023.1	RepeatMasker	DNA	8097282	8097665	1262	+	.	ID="RND-5_FAMILY-3769";Tend="3107";Tstart="2732";shortTE="F";uid="8175f7f7-45e0-4fdb-905d-0d58b99c5070"
CAJEWF010000023.1	RepeatMasker	DNA/PIF-Spy	6513442	6514085	602	+	.	ID="RND-6_FAMILY-964";Tend="1587";Tstart="946";shortTE="F";uid="146b9810-8926-4e32-b780-d97cea2a1fa8"
CAJEWF010000023.1	RepeatMasker	Unknown	1047889	1048166	1320	+	.	ID="RND-2_FAMILY-342";Tend="1041";Tstart="777";shortTE="F";uid="aec92886-56a4-4ae8-8533-790d79a2cdc8"
CAJEWF010000023.1	RepeatMasker	RC/Helitron	4033198	4033887	4506	+	.	ID="RND-1_FAMILY-52";Tend="2283";Tstart="1604";shortTE="F";uid="c9053c96-99e1-4024-a2a7-e25bc25d80bd"
CAJEWF010000023.1	RepeatMasker	DNA/hAT-Tip100	834368	834642	408	+	.	ID="RND-5_FAMILY-926";Tend="1657";Tstart="1407";shortTE="F";uid="72c729d5-5c4c-42bd-ba72-f69451841a73"
CAJEWF010000023.1	RepeatMasker	Unknown	380180	381098	5635	+	.	ID="RND-1_FAMILY-83";Tend="1827";Tstart="884";shortTE="F";uid="a37a61ab-4bb3-4bc5-9be8-1d6034853f15"
CAJEWF010000023.1	RepeatMasker	Unknown	2316833	2316954	467	+	.	ID="RND-1_FAMILY-865";Tend="958";Tstart="833";shortTE="F";uid="34342981-ab74-4af8-9df6-0e76a03523c5"
CAJEWF010000023.1	RepeatMasker	LTR/Gypsy	260650	260909	1537	+	.	ID="RND-3_FAMILY-29";Tend="1341";Tstart="1070";shortTE="F";uid="113cf686-81ea-425c-977d-55380056f927"
CAJEWF010000023.1	RepeatMasker	Unknown	4534588	4535772	5115	+	.	ID="RND-4_FAMILY-230";Tend="1832";Tstart="954";shortTE="F";uid="abe24ed6-fe8b-46cf-a98e-8f8d783bb4f6"
CAJEWF010000023.1	RepeatMasker	Unknown	2433951	2434593	1344	+	.	ID="RND-6_FAMILY-1198";Tend="1336";Tstart="783";shortTE="F";uid="5c7a7a6f-a0b6-4d61-b36f-57c43d42e86f"
CAJEWF010000023.1	RepeatMasker	LTR/Gypsy	4937050	4937245	571	+	.	ID="RND-6_FAMILY-1649";Tend="1167";Tstart="972";shortTE="F";uid="0774deea-0d99-40d3-862d-00c9f3f43ddc"
CAJEWF010000023.1	RepeatMasker	DNA/Maverick	3110294	3110637	2563	+	.	ID="RND-2_FAMILY-28";Tend="1065";Tstart="721";shortTE="F";uid="82989a44-7ebd-4b0b-930b-3c825207c9f8"
CAJEWF010000023.1	RepeatMasker	DNA/CMC-EnSpm	5345598	5346004	3519	+	.	ID="ENSPM-N3_BTA";Tend="414";Tstart="7";shortTE="F";uid="45e6368f-f510-45f1-9689-e7f85e641ce4"
CAJEWF010000023.1	RepeatMasker	Unknown	6291593	6291758	1240	+	.	ID="RND-4_FAMILY-384";Tend="1005";Tstart="840";shortTE="F";uid="68827c0f-e3aa-4433-b7e5-a44f0ded2399"
CAJEWF010000023.1	RepeatMasker	DNA/Sola-2	4788661	4788966	2073	+	.	ID="RND-6_FAMILY-871";Tend="1057";Tstart="742";shortTE="F";uid="2052f97e-9331-4640-b870-4110c26b8864"
CAJEWF010000023.1	RepeatMasker	Unknown	7494145	7494492	2438	+	.	ID="RND-1_FAMILY-217";Tend="1265";Tstart="922";shortTE="F";uid="e2051f4e-4de1-4a53-a0c2-82ed455dc134"
CAJEWF010000023.1	RepeatMasker	DNA/Sola-2	4250515	4250970	1089	+	.	ID="RND-1_FAMILY-349";TEgroup="ctg_23%7CRND-1_FAMILY-349%7C3";Tend="2416";Tstart="859";shortTE="F";uid="27781d00-00af-4f06-9f1a-2eeb830a483b"
CAJEWF010000023.1	RepeatMasker	Unknown	2024949	2025151	1142	+	.	ID="RND-2_FAMILY-342";Tend="1045";Tstart="845";shortTE="F";uid="32f1bdcd-f42e-4161-bb63-ebcf174a1c06"
CAJEWF010000023.1	RepeatMasker	DNA/hAT-Tip100	6422489	6422885	2495	+	.	ID="RND-1_FAMILY-809";Tend="1548";Tstart="1143";shortTE="F";uid="207c51b9-843f-4a9d-9349-8da0d5f6bbd1"
CAJEWF010000023.1	RepeatMasker	Unknown	6382558	6382800	1241	+	.	ID="RND-3_FAMILY-154";Tend="1203";Tstart="961";shortTE="F";uid="fc2a1722-b6fa-4b7d-afde-e08f883e0791"
CAJEWF010000023.1	RepeatMasker	DNA/hAT-hAT5	5411469	5411601	763	+	.	ID="RND-5_FAMILY-1384";Tend="1044";Tstart="895";shortTE="F";uid="864b5e4a-08cb-492e-be18-506ec1d10f2d"
CAJEWF010000023.1	RepeatMasker	DNA/Sola-2	2131592	2131881	2473	+	.	ID="RND-6_FAMILY-755";Tend="947";Tstart="659";shortTE="F";uid="a460f4c8-4797-4bef-bc10-5d28a8be3a2f"
CAJEWF010000023.1	RepeatMasker	Unknown	3459286	3459435	1052	+	.	ID="RND-1_FAMILY-27";Tend="1059";Tstart="909";shortTE="F";uid="4f392e5f-6b51-48ac-9ba2-2962e2667d5b"
CAJEWF010000023.1	RepeatMasker	LTR/Gypsy	7444205	7444365	418	+	.	ID="RND-6_FAMILY-1579";Tend="1929";Tstart="1776";shortTE="F";uid="d19485d1-fb30-4b2a-a8be-42e426f918e7"
CAJEWF010000023.1	RepeatMasker	DNA/CMC-Transib	6410465	6410583	817	+	.	ID="RND-5_FAMILY-2303";Tend="900";Tstart="782";shortTE="F";uid="5f77b2bd-9e17-460e-ae8f-a5b91f8aef62"
CAJEWF010000023.1	RepeatMasker	DNA/PIF-Spy	864594	865536	7625	+	.	ID="RND-6_FAMILY-964";Tend="1869";Tstart="924";shortTE="F";uid="7e16ae34-e4a5-44d8-87f2-aa9a2154e094"
CAJEWF010000023.1	RepeatMasker	DNA/CMC-Transib	2857403	2857558	604	+	.	ID="RND-5_FAMILY-2303";Tend="928";Tstart="766";shortTE="F";uid="3cfb756c-f9a2-4861-8e4d-dc2198712d7e"
CAJEWF010000023.1	RepeatMasker	Unknown	3820331	3820586	1287	+	.	ID="RND-1_FAMILY-36";Tend="1205";Tstart="950";shortTE="F";uid="0b448da4-76b4-40ea-8b70-e347865e4fe7"
CAJEWF010000023.1	RepeatMasker	RC/Helitron	7765203	7765447	1720	+	.	ID="RND-5_FAMILY-1779";Tend="1055";Tstart="811";shortTE="F";uid="5be6c710-8e32-49c0-bfbd-9fbed33c57be"
CAJEWF010000023.1	RepeatMasker	DNA/CMC-EnSpm	2852790	2852928	658	+	.	ID="RND-3_FAMILY-131";Tend="1192";Tstart="1045";shortTE="F";uid="a30bb465-6bee-4c15-980b-7bc7b3285508"
CAJEWF010000023.1	RepeatMasker	DNA	5490997	5491240	1392	+	.	ID="RND-5_FAMILY-852";Tend="1398";Tstart="1130";shortTE="F";uid="119bf9d2-47ea-483f-86c7-fab04da91736"
CAJEWF010000023.1	RepeatMasker	DNA	1143591	1143855	1937	+	.	ID="RND-5_FAMILY-2645";Tend="1269";Tstart="1006";shortTE="F";uid="83e0e1c4-f92e-42e3-b695-fb14c25b43a6"
CAJEWF010000023.1	RepeatMasker	Unknown	627157	629087	15393	+	.	ID="RND-5_FAMILY-2069";Tend="2689";Tstart="749";shortTE="F";uid="77794e1b-30f1-49bc-ac6e-7f1678b15b36"
CAJEWF010000023.1	RepeatMasker	DNA	520282	520835	4162	+	.	ID="DNA-4_BTA";Tend="554";Tstart="1";shortTE="F";uid="7db6ff04-b73d-4401-b5e3-8794f5fbfdf1"
CAJEWF010000023.1	RepeatMasker	Unknown	2757985	2758513	945	+	.	ID="RND-2_FAMILY-342";Tend="1037";Tstart="505";shortTE="F";uid="a8d55e01-477a-4597-98d9-d687e2643db2"
CAJEWF010000023.1	RepeatMasker	DNA/hAT-Tip100	3354880	3355156	771	+	.	ID="RND-6_FAMILY-229";Tend="1385";Tstart="1086";shortTE="F";uid="0eeac422-1eaf-4286-b65f-5c9c9255b951"
CAJEWF010000023.1	RepeatMasker	LTR/Gypsy	1250686	1250944	1236	+	.	ID="RND-3_FAMILY-29";Tend="1337";Tstart="1078";shortTE="F";uid="23e21410-bfe8-418a-9d17-02852ea064b3"
CAJEWF010000023.1	RepeatMasker	Unknown	2535227	2535747	4375	+	.	ID="RND-4_FAMILY-624";Tend="1370";Tstart="857";shortTE="F";uid="8f454587-f9be-4f29-88e5-e924feb88b1b"
CAJEWF010000023.1	RepeatMasker	DNA	7891776	7892329	4588	+	.	ID="DNA-4_BTA";Tend="554";Tstart="1";shortTE="F";uid="d7991e49-3f69-4eb8-b41e-747ab556c89f"
CAJEWF010000023.1	RepeatMasker	Unknown	4553046	4553258	1423	+	.	ID="RND-1_FAMILY-40";Tend="1177";Tstart="965";shortTE="F";uid="97520dfe-57ad-48cd-b858-1dc14f48efc7"
CAJEWF010000023.1	RepeatMasker	Unknown	7411039	7411660	4280	+	.	ID="RND-2_FAMILY-68";Tend="1572";Tstart="976";shortTE="F";uid="f41bd5dc-d3b8-4b16-8291-bb976316f5d5"
CAJEWF010000023.1	RepeatMasker	DNA/CMC-EnSpm	2410288	2410421	801	+	.	ID="RND-6_FAMILY-6392";Tend="829";Tstart="696";shortTE="F";uid="0d548439-e431-4dd5-8107-71dce40f950e"
CAJEWF010000023.1	RepeatMasker	LTR/Gypsy	2408269	2408572	1068	+	.	ID="RND-6_FAMILY-1646";Tend="1497";Tstart="1193";shortTE="F";uid="44cce5b1-7e57-45b7-b630-5b2f7b948594"
CAJEWF010000023.1	RepeatMasker	DNA/CMC-EnSpm	1509857	1510089	1443	+	.	ID="RND-1_FAMILY-56";Tend="1124";Tstart="894";shortTE="F";uid="fe5b37c9-bea7-497e-a5a4-3540bf1d6036"
CAJEWF010000023.1	RepeatMasker	DNA/CMC-EnSpm	7017128	7017487	2741	+	.	ID="RND-5_FAMILY-135";Tend="1293";Tstart="931";shortTE="F";uid="f3c3017b-d475-4af4-bae8-99def90f06da"
CAJEWF010000023.1	RepeatMasker	Unknown	5351125	5351365	529	+	.	ID="RND-1_FAMILY-202";Tend="1161";Tstart="926";shortTE="F";uid="443e4304-9d8e-4267-9f42-8e246747afc1"
CAJEWF010000023.1	RepeatMasker	RC/Helitron	2632256	2632512	851	+	.	ID="RND-6_FAMILY-7209";Tend="3362";Tstart="3164";shortTE="F";uid="a74f1568-9e79-484b-8965-17a87b4bc57d"
CAJEWF010000023.1	RepeatMasker	Unknown	4141994	4142314	694	+	.	ID="RND-2_FAMILY-342";Tend="820";Tstart="505";shortTE="F";uid="0457cfe3-85ce-4a20-b523-d8de5c51e65c"
CAJEWF010000023.1	RepeatMasker	Unknown	6117409	6117567	411	+	.	ID="RND-6_FAMILY-1831";Tend="1674";Tstart="1518";shortTE="F";uid="258cbdc1-ec2f-4921-ad65-970d5c8d2d52"
CAJEWF010000023.1	RepeatMasker	DNA/CMC-EnSpm	4569453	4569702	516	+	.	ID="RND-1_FAMILY-516";Tend="1180";Tstart="906";shortTE="F";uid="32799f0d-628d-43dd-9a6b-ae040086e3fb"
CAJEWF010000023.1	RepeatMasker	DNA/CMC-Transib	3176161	3176331	1076	+	.	ID="RND-5_FAMILY-2303";Tend="933";Tstart="764";shortTE="F";uid="15f30188-3550-4e96-939b-5839c0eff207"
CAJEWF010000023.1	RepeatMasker	DNA/Sola-2	1686228	1686565	2780	+	.	ID="SOLA2-N1_BTA";Tend="2010";Tstart="1673";shortTE="F";uid="b87fedf9-7a86-4654-8e48-c87ea8ec3484"
CAJEWF010000023.1	RepeatMasker	DNA/hAT-Tip100	6249598	6250752	2644	+	.	ID="RND-6_FAMILY-5722";TEgroup="ctg_23%7CRND-6_FAMILY-5722%7C5";Tend="1854";Tstart="816";shortTE="F";uid="0ab958e3-7549-4b1c-8e85-0c3d732d2325"
CAJEWF010000023.1	RepeatMasker	DNA	4658330	4659025	4973	+	.	ID="DNA-2_BTA";Tend="696";Tstart="1";shortTE="F";uid="406b6bd4-15c1-448b-b1a8-26588421643a"
CAJEWF010000023.1	RepeatMasker	DNA/CMC	1398330	1398507	1468	+	.	ID="RND-1_FAMILY-81";Tend="1125";Tstart="949";shortTE="F";uid="239dfddc-dbd7-445e-b0c6-f4a5413bf08d"
CAJEWF010000023.1	RepeatMasker	DNA	4451215	4451482	1653	+	.	ID="RND-4_FAMILY-211";Tend="1094";Tstart="828";shortTE="F";uid="f61c398c-8cce-4f0f-8aea-c36393a43958"
CAJEWF010000023.1	RepeatMasker	Unknown	4536404	4536750	1476	+	.	ID="RND-3_FAMILY-763";Tend="1240";Tstart="916";shortTE="F";uid="a71ec941-f371-4ab3-af81-c9a7e0df5584"
CAJEWF010000023.1	RepeatMasker	DNA/TcMar-Tc1	1532091	1532295	845	+	.	ID="RND-4_FAMILY-168";Tend="1174";Tstart="964";shortTE="F";uid="3725c201-fc8f-4422-97bc-98069e899ff1"
CAJEWF010000023.1	RepeatMasker	Unknown	8116303	8116407	518	+	.	ID="RND-6_FAMILY-5540";Tend="1273";Tstart="1173";shortTE="F";uid="f1b59a6e-9c72-40f7-9def-48dc58a23eb7"
CAJEWF010000023.1	RepeatMasker	DNA/hAT?	2515603	2516010	1807	+	.	ID="RND-5_FAMILY-270";Tend="1262";Tstart="851";shortTE="F";uid="dce5270d-9c24-473d-a8e8-619467aa865e"
CAJEWF010000023.1	RepeatMasker	Unknown	3956902	3957067	585	+	.	ID="RND-3_FAMILY-432";Tend="1134";Tstart="969";shortTE="F";uid="7adab09f-d113-452f-b1d5-53c7ff207b36"
CAJEWF010000023.1	RepeatMasker	DNA/CMC-EnSpm	8017113	8017510	3079	+	.	ID="ENSPM-N3_BTA";Tend="413";Tstart="1";shortTE="F";uid="e099790a-05de-436e-8c96-10b389686474"
CAJEWF010000023.1	RepeatMasker	DNA/CMC	7801796	7802018	1866	+	.	ID="ENSPM-N1_BTA";Tend="224";Tstart="1";shortTE="F";uid="286643af-7093-4f71-a976-8062cc1f56b7"
CAJEWF010000023.1	RepeatMasker	DNA	7861724	7862007	1402	+	.	ID="rnd-4_family-1880";Tend="1210";Tstart="848";shortTE="F";uid="8294faac-11a1-42da-99ab-a1ea9e1e8bd1"
CAJEWF010000023.1	RepeatMasker	Unknown	7516107	7516654	904	+	.	ID="RND-5_FAMILY-2756";TEgroup="ctg_23%7CRND-5_FAMILY-2756%7C1";Tend="1419";Tstart="947";shortTE="F";uid="7586ae71-56ce-4a08-a61a-cf54e0d10a6e"
CAJEWF010000023.1	RepeatMasker	DNA	5483409	5483558	1162	+	.	ID="rnd-5_family-1857";Tend="4713";Tstart="4582";shortTE="F";uid="8da53526-df41-419c-b7e0-d253d6e9f7ce"
CAJEWF010000023.1	RepeatMasker	DNA/CMC-EnSpm	5618764	5620370	27011	+	.	ID="rnd-6_family-2124";Tend="5713";Tstart="1647";shortTE="F";uid="6307b45b-e4f9-4aa6-be01-91358b43f482"
CAJEWF010000023.1	RepeatMasker	DNA	1850716	1851121	2034	+	.	ID="RND-5_FAMILY-149";Tend="1378";Tstart="986";shortTE="F";uid="afce4ddc-bf6a-4ab3-b8fb-22f7453dcfbd"
CAJEWF010000023.1	RepeatMasker	DNA/PIF-Harbinger	5229969	5230206	1301	+	.	ID="RND-4_FAMILY-1090";Tend="1190";Tstart="950";shortTE="F";uid="3c212b72-f8b4-48d6-8d44-dec842041eb3"
CAJEWF010000023.1	RepeatMasker	DNA/Zator	5115745	5115866	423	+	.	ID="RND-6_FAMILY-2114";Tend="2418";Tstart="2294";shortTE="F";uid="f6ab7940-e3e0-42e7-91e1-f5086b0a021f"
CAJEWF010000023.1	RepeatMasker	DNA	5650406	5650586	697	+	.	ID="RND-1_FAMILY-124";Tend="254";Tstart="70";shortTE="F";uid="44bff315-3a67-449f-8615-de4bc334efec"
CAJEWF010000023.1	RepeatMasker	Unknown	2519880	2520071	1299	+	.	ID="RND-1_FAMILY-22";TEgroup="ctg_23%7CRND-1_FAMILY-22%7C2";Tend="1020";Tstart="827";shortTE="F";uid="82593e5d-52d5-4f73-b787-5bc4d3e3e7ad"
CAJEWF010000023.1	RepeatMasker	DNA/PIF-Spy	4012568	4012793	596	+	.	ID="ISL2EU-7N1_BTA";Tend="397";Tstart="172";shortTE="F";uid="f98440eb-5eae-411e-b6f1-ee382896d715"
CAJEWF010000023.1	RepeatMasker	DNA/Maverick	138433	138749	1915	+	.	ID="RND-2_FAMILY-28";Tend="1065";Tstart="739";shortTE="F";uid="ccd0d01c-6a70-4673-9a46-7887e39b69fd"
CAJEWF010000023.1	RepeatMasker	LINE/R1	7643102	7643228	693	+	.	ID="RND-6_FAMILY-1164";Tend="2913";Tstart="2787";shortTE="F";uid="73cdaefa-681d-4b84-a4ef-d22af7bfd118"
CAJEWF010000023.1	RepeatMasker	DNA/hAT?	3722634	3722961	2390	+	.	ID="RND-5_FAMILY-1268";Tend="1174";Tstart="846";shortTE="F";uid="39a291bc-ce4c-4e70-a1ef-fa240ba2c471"
CAJEWF010000023.1	RepeatMasker	LTR/Gypsy	496037	496143	482	+	.	ID="RND-6_FAMILY-1646";Tend="1504";Tstart="1397";shortTE="F";uid="e69589fe-cadb-4bda-b148-5ea5d34e6177"
CAJEWF010000023.1	RepeatMasker	DNA/hAT-Tip100	6898717	6900267	12982	+	.	ID="RND-1_FAMILY-65";Tend="2293";Tstart="748";shortTE="F";uid="dcd8f9d4-e9fc-4bdb-8f97-828c16fc8d92"
CAJEWF010000023.1	RepeatMasker	DNA	3723347	3723615	2145	+	.	ID="RND-5_FAMILY-852";Tend="1395";Tstart="1127";shortTE="F";uid="2eeaec88-a3da-407a-b1be-f07717892410"
CAJEWF010000023.1	RepeatMasker	DNA/PIF-Spy	915013	915221	913	+	.	ID="RND-6_FAMILY-9002";Tend="661";Tstart="455";shortTE="F";uid="6824b947-8bcf-48dd-8de0-f72d88676b57"
CAJEWF010000023.1	RepeatMasker	DNA	6674175	6674290	812	+	.	ID="RND-5_FAMILY-2645";Tend="1268";Tstart="1153";shortTE="F";uid="14e7aef5-78ae-4250-b93e-350f762a70f3"
CAJEWF010000023.1	RepeatMasker	DNA	5380561	5380679	427	+	.	ID="DNA-11_BTA";Tend="364";Tstart="257";shortTE="F";uid="25840a7c-59ab-4af8-a4da-d46d28d47a8c"
CAJEWF010000023.1	RepeatMasker	Unknown	6068711	6068892	899	+	.	ID="RND-6_FAMILY-1734";Tend="1118";Tstart="941";shortTE="F";uid="b6a1eab1-84a0-4538-a4eb-9da367f15063"
CAJEWF010000023.1	RepeatMasker	Unknown	2960555	2960833	1315	+	.	ID="RND-5_FAMILY-38";Tend="1230";Tstart="950";shortTE="F";uid="f8f3eb5d-aad3-4f74-89ab-fdf357e6bbd7"
CAJEWF010000023.1	RepeatMasker	DNA	8020331	8020587	1228	+	.	ID="DNA-11_BTA";Tend="544";Tstart="277";shortTE="F";uid="de74ffcd-b952-433c-bc17-ccd83b959619"
CAJEWF010000023.1	RepeatMasker	DNA/CMC-Transib	2841893	2842047	1046	+	.	ID="RND-5_FAMILY-2303";Tend="929";Tstart="765";shortTE="F";uid="ea2f5cde-c2c9-4712-884e-57456a9a6f49"
CAJEWF010000023.1	RepeatMasker	DNA/hAT?	6105188	6105490	2113	+	.	ID="RND-6_FAMILY-2385";Tend="1313";Tstart="1010";shortTE="F";uid="4cbe6693-4312-479d-a387-45401f831259"
CAJEWF010000023.1	RepeatMasker	Unknown	6946069	6946566	3884	+	.	ID="RND-4_FAMILY-624";Tend="1351";Tstart="865";shortTE="F";uid="071b3bef-d0b2-4242-878b-7f6b86194ea9"
CAJEWF010000023.1	RepeatMasker	Unknown	674204	674343	1145	+	.	ID="RND-1_FAMILY-309";Tend="1048";Tstart="908";shortTE="F";uid="817f9470-6702-4da1-9757-85f72b9d6d45"
CAJEWF010000023.1	RepeatMasker	Unknown	6581204	6581394	947	+	.	ID="RND-5_FAMILY-38";Tend="1224";Tstart="1035";shortTE="F";uid="97525176-28c7-499d-afe6-011ef2f9d479"
CAJEWF010000023.1	RepeatMasker	Unknown	2240891	2241005	400	+	.	ID="RND-4_FAMILY-162";Tend="930";Tstart="817";shortTE="F";uid="3c6fd53b-4893-474c-a14c-bc06ad2e3a2d"
CAJEWF010000023.1	RepeatMasker	DNA/CMC-EnSpm	3168022	3168547	1191	+	.	ID="ENSPM-N3_BTA";TEgroup="ctg_23%7CENSPM-N3_BTA%7C1";Tend="414";Tstart="1";shortTE="F";uid="2751c8df-dc6e-4231-baeb-e71e28aabd63"
CAJEWF010000023.1	RepeatMasker	LINE/RTE-BovB	3376820	3376990	414	+	.	ID="RND-5_FAMILY-771";Tend="3993";Tstart="3821";shortTE="F";uid="aee1a3c0-b33d-4a86-b80d-4db936249d7f"
CAJEWF010000023.1	RepeatMasker	DNA	1286353	1286576	1649	+	.	ID="RND-4_FAMILY-183";Tend="1115";Tstart="893";shortTE="F";uid="77a9ceeb-4740-4966-ac8e-51e6ad8ba19c"
CAJEWF010000023.1	RepeatMasker	DNA	3073085	3073581	3950	+	.	ID="DNA-1_BTA";Tend="504";Tstart="1";shortTE="F";uid="6dab22b0-518f-4df3-9078-1957b8019c3a"
CAJEWF010000023.1	RepeatMasker	DNA	7730156	7730294	624	+	.	ID="RND-6_FAMILY-8975";Tend="699";Tstart="558";shortTE="F";uid="8a90b16d-5946-415e-a79f-0ffaa77dfee8"
CAJEWF010000023.1	RepeatMasker	Unknown	4443577	4443917	2356	+	.	ID="RND-1_FAMILY-96";Tend="1249";Tstart="910";shortTE="F";uid="838bdf68-ad34-44af-b98f-a761953e5537"
CAJEWF010000023.1	RepeatMasker	Unknown	7493081	7493332	817	+	.	ID="RND-3_FAMILY-154";Tend="1205";Tstart="956";shortTE="F";uid="8eddd117-ba7d-4045-892e-7cae173072b3"
CAJEWF010000023.1	RepeatMasker	RC/Helitron	465625	465725	726	+	.	ID="RND-6_FAMILY-894";Tend="1966";Tstart="1769";shortTE="F";uid="89417971-f8df-434d-b72a-4ac19602a21b"
CAJEWF010000023.1	RepeatMasker	DNA/hAT-Tip100	290115	290537	2006	+	.	ID="RND-5_FAMILY-4888";Tend="1473";Tstart="1065";shortTE="F";uid="fac7fbfe-e3c9-495b-95ba-c2033d6b2cd7"
CAJEWF010000023.1	RepeatMasker	LTR/Gypsy	1848862	1849122	1238	+	.	ID="RND-5_FAMILY-1051";Tend="1190";Tstart="933";shortTE="F";uid="80abaf6b-3a8d-4c6f-aa93-448aa47d34a8"
CAJEWF010000023.1	RepeatMasker	DNA/CMC	3166417	3166728	495	+	.	ID="RND-5_FAMILY-965";Tend="2055";Tstart="1760";shortTE="F";uid="98e0299b-410a-417c-9a91-3d1287786f36"
CAJEWF010000023.1	RepeatMasker	LTR/Gypsy	1815559	1815816	1355	+	.	ID="RND-6_FAMILY-1646";Tend="1503";Tstart="1244";shortTE="F";uid="0335ad2e-116e-421e-8a7f-f0f2dcdaff72"
CAJEWF010000023.1	RepeatMasker	DNA	5580874	5581069	1466	+	.	ID="RND-6_FAMILY-14176";Tend="2637";Tstart="2442";shortTE="F";uid="46025a1f-21c9-41ab-8f34-70700785510c"
CAJEWF010000023.1	RepeatMasker	DNA	2834106	2834330	1378	+	.	ID="DNA-1_BTA";Tend="291";Tstart="66";shortTE="F";uid="52eae6b4-b3ca-4cb1-a3c2-45f041818860"
CAJEWF010000023.1	RepeatMasker	Unknown	7821838	7821997	864	+	.	ID="RND-1_FAMILY-37";Tend="1058";Tstart="900";shortTE="F";uid="ea2aadc4-c48e-42ab-9bb1-b1a1c3fc39eb"
CAJEWF010000023.1	RepeatMasker	Unknown	6388393	6388569	652	+	.	ID="RND-2_FAMILY-342";Tend="1029";Tstart="870";shortTE="F";uid="adca2312-11a3-4ef4-9ed2-28b7cf6a800a"
CAJEWF010000023.1	RepeatMasker	Unknown	2880218	2880468	1485	+	.	ID="RND-1_FAMILY-253";Tend="1134";Tstart="872";shortTE="F";uid="f723fffd-deef-406f-8676-c5151c08f9f2"
CAJEWF010000023.1	RepeatMasker	Unknown	5283553	5283880	1593	+	.	ID="RND-1_FAMILY-36";Tend="1211";Tstart="884";shortTE="F";uid="69e2b93a-a70d-4ad9-9ac7-1a37a1ec4f73"
CAJEWF010000023.1	RepeatMasker	Unknown	665807	665953	507	+	.	ID="RND-1_FAMILY-27";Tend="1051";Tstart="904";shortTE="F";uid="836c4315-b6b8-4ece-95fd-6f313f9d96ba"
CAJEWF010000023.1	RepeatMasker	RC/Helitron	4634446	4634636	712	+	.	ID="RND-6_FAMILY-5434";Tend="4691";Tstart="4507";shortTE="F";uid="e567d5db-0988-449c-bed8-d2773168f15d"
CAJEWF010000023.1	RepeatMasker	LINE/L2	7131745	7133042	9211	+	.	ID="RND-6_FAMILY-7287";Tend="1348";Tstart="82";shortTE="F";uid="37a6a217-c7f1-4339-a66f-ee809130c867"
CAJEWF010000023.1	RepeatMasker	DNA/CMC-EnSpm	2618749	2619037	1938	+	.	ID="RND-4_FAMILY-2404";Tend="1205";Tstart="916";shortTE="F";uid="16c0b2cc-9f04-4c20-988c-f26fcdc4720d"
CAJEWF010000023.1	RepeatMasker	DNA	6967450	6967648	1156	+	.	ID="RND-1_FAMILY-488";Tend="2010";Tstart="1818";shortTE="F";uid="160e6176-6850-4105-98e7-c0a6ecc7daf8"
CAJEWF010000023.1	RepeatMasker	DNA/CMC-Transib	4509767	4509930	1055	+	.	ID="RND-5_FAMILY-2303";Tend="931";Tstart="772";shortTE="F";uid="1bfb764f-da92-46ce-bf33-272ad459ffa8"
CAJEWF010000023.1	RepeatMasker	LTR/Gypsy	574619	574878	1432	+	.	ID="RND-4_FAMILY-31";Tend="1106";Tstart="846";shortTE="F";uid="92e2d2d8-d725-4f6e-9631-e95aa1911dda"
CAJEWF010000023.1	RepeatMasker	Unknown	6711913	6712076	1457	+	.	ID="RND-6_FAMILY-11";Tend="1076";Tstart="912";shortTE="F";uid="e233fdc6-0975-4e20-a77f-485bab93d7d7"
CAJEWF010000023.1	RepeatMasker	DNA/hAT-hAT5	3691001	3691452	2023	+	.	ID="RND-6_FAMILY-700";Tend="1425";Tstart="1009";shortTE="F";uid="d4507c19-7b6f-4675-8306-ae29ffa4fb3f"
CAJEWF010000023.1	RepeatMasker	Unknown	4748315	4748642	1997	+	.	ID="RND-1_FAMILY-76";Tend="1245";Tstart="862";shortTE="F";uid="34922cc8-f7bd-485a-947a-c8bbf38989b5"
CAJEWF010000023.1	RepeatMasker	Unknown	7886317	7886669	999	+	.	ID="RND-1_FAMILY-223";Tend="1256";Tstart="916";shortTE="F";uid="f7288dc1-c8b6-4c7b-b106-cd52c14973cf"
CAJEWF010000023.1	RepeatMasker	DNA/PIF-Spy	2596745	2597019	1551	+	.	ID="RND-5_FAMILY-3132";Tend="2418";Tstart="2154";shortTE="F";uid="fca3876e-d5a9-44c1-ab98-40cdda3dfd59"
CAJEWF010000023.1	RepeatMasker	Unknown	5743053	5743290	1558	+	.	ID="RND-3_FAMILY-154";Tend="1202";Tstart="961";shortTE="F";uid="312b2e28-6add-4e3d-bf00-8f13607450aa"
CAJEWF010000023.1	RepeatMasker	LTR/Gypsy	5591542	5591812	1750	+	.	ID="RND-3_FAMILY-29";Tend="1340";Tstart="1070";shortTE="F";uid="517c7599-6f11-4e63-8cc1-17ae8bc7ea47"
CAJEWF010000023.1	RepeatMasker	Unknown	1836690	1836847	1020	+	.	ID="RND-1_FAMILY-37";Tend="1057";Tstart="898";shortTE="F";uid="1d704c34-4c91-48fe-85d4-3d966af10a14"
CAJEWF010000023.1	RepeatMasker	Unknown	5634993	5635198	1307	+	.	ID="RND-6_FAMILY-29";Tend="1207";Tstart="1002";shortTE="F";uid="d9d9ccc9-0560-4020-ae09-a8a04877ac7b"
CAJEWF010000023.1	RepeatMasker	LTR/Gypsy	7548021	7548273	997	+	.	ID="RND-6_FAMILY-417";Tend="1157";Tstart="910";shortTE="F";uid="694e809c-17b4-4b6d-83ca-2b2fa600eba2"
CAJEWF010000023.1	RepeatMasker	Unknown	3494797	3494941	762	+	.	ID="RND-1_FAMILY-223";Tend="1211";Tstart="1067";shortTE="F";uid="d7bad5c2-7098-4a50-9a9e-f92f43f2868f"
CAJEWF010000023.1	RepeatMasker	Unknown	4236527	4236693	1214	+	.	ID="RND-4_FAMILY-384";Tend="1004";Tstart="838";shortTE="F";uid="20ba06e2-4137-4849-a092-6213bb659641"
CAJEWF010000023.1	RepeatMasker	Unknown	1268650	1268802	1070	+	.	ID="RND-1_FAMILY-27";Tend="1059";Tstart="907";shortTE="F";uid="8560a41b-b44c-4b23-84ad-6817178eb736"
CAJEWF010000023.1	RepeatMasker	DNA	5939121	5939242	477	+	.	ID="DNA-4_BTA";Tend="553";Tstart="432";shortTE="F";uid="646a0711-4c8b-41b9-ba7d-1158269b6960"
CAJEWF010000023.1	RepeatMasker	LTR/Gypsy	2004483	2004828	980	+	.	ID="RND-6_FAMILY-1649";Tend="1282";Tstart="974";shortTE="F";uid="e168b6cf-80cd-49ab-8025-bf2c6d8f8a27"
CAJEWF010000023.1	RepeatMasker	Unknown	2262959	2263186	566	+	.	ID="RND-1_FAMILY-477";Tend="1557";Tstart="1345";shortTE="F";uid="9bf42e79-c833-473d-8d91-0c53111b7922"
CAJEWF010000023.1	RepeatMasker	DNA	7889488	7889653	647	+	.	ID="RND-5_FAMILY-3441";Tend="2648";Tstart="2478";shortTE="F";uid="3624de2f-feb0-41d9-8b08-0ae9f7464fd2"
CAJEWF010000023.1	RepeatMasker	LTR/Gypsy	4387607	4387767	1003	+	.	ID="RND-5_FAMILY-1051";Tend="1450";Tstart="1307";shortTE="F";uid="f0a8d73f-fb6c-4775-8763-3ebd445f6852"
CAJEWF010000023.1	RepeatMasker	DNA	4543602	4543733	1102	+	.	ID="RND-6_FAMILY-11069";Tend="1033";Tstart="902";shortTE="F";uid="d48fd65c-d866-4e68-95bb-631bf5981cc0"
CAJEWF010000023.1	RepeatMasker	LINE/RTE-BovB	1056176	1056293	585	+	.	ID="RND-6_FAMILY-5298";Tend="3941";Tstart="3824";shortTE="F";uid="9f985b75-a429-4237-9002-4d9d72bd2a43"
CAJEWF010000023.1	RepeatMasker	DNA/CMC-EnSpm	6704415	6704833	1866	+	.	ID="RND-1_FAMILY-258";Tend="1175";Tstart="716";shortTE="F";uid="591c18d1-7c7a-4269-ac53-e2f547d24047"
CAJEWF010000023.1	RepeatMasker	DNA	8045746	8045903	644	+	.	ID="RND-5_FAMILY-971";Tend="1208";Tstart="1056";shortTE="F";uid="eb3ccc3d-15b2-4059-bcf9-8c6b8cdb69f3"
CAJEWF010000023.1	RepeatMasker	DNA/Maverick	3337370	3337963	5388	+	.	ID="RND-6_FAMILY-10462";Tend="1504";Tstart="911";shortTE="F";uid="9920810e-1b55-47a2-8266-0f5d6b3fe3e5"
CAJEWF010000023.1	RepeatMasker	DNA	4827017	4827148	1116	+	.	ID="RND-6_FAMILY-11069";Tend="1031";Tstart="900";shortTE="F";uid="4b5624b4-d7fd-4c49-864e-5cd25f33ccc0"
CAJEWF010000023.1	RepeatMasker	Unknown	5070810	5071008	1395	+	.	ID="RND-6_FAMILY-4899";Tend="1038";Tstart="842";shortTE="F";uid="c595353f-611e-4fef-b629-c7c372d0daff"
CAJEWF010000023.1	RepeatMasker	DNA/CMC-EnSpm	7389303	7389436	499	+	.	ID="RND-6_FAMILY-7078";Tend="3892";Tstart="3756";shortTE="F";uid="d636332c-053b-4b9f-a561-2ae29b3238a9"
CAJEWF010000023.1	RepeatMasker	DNA/Sola-2	7479254	7479563	2243	+	.	ID="RND-6_FAMILY-14157";Tend="1722";Tstart="1382";shortTE="F";uid="f0378740-2d06-4267-83ad-6b05060d3c74"
CAJEWF010000023.1	RepeatMasker	Unknown	7716272	7716376	606	+	.	ID="RND-1_FAMILY-415";Tend="5047";Tstart="4943";shortTE="F";uid="1050cdc5-9c4c-42da-8d52-ea82115c153e"
CAJEWF010000023.1	RepeatMasker	DNA/Crypton-V	1517330	1517617	1373	+	.	ID="CRYPTONV-N1_BTA";Tend="2264";Tstart="1970";shortTE="F";uid="d09c1e39-f01a-4d34-a295-98eb9e15dc3b"
CAJEWF010000023.1	RepeatMasker	DNA/CMC-EnSpm	3727922	3728167	1132	+	.	ID="RND-1_FAMILY-56";Tend="1147";Tstart="913";shortTE="F";uid="c36bdc97-7df2-4c63-9635-e8574dbf12a0"
CAJEWF010000023.1	RepeatMasker	DNA/hAT?	1875479	1875709	406	+	.	ID="RND-5_FAMILY-3173";Tend="1131";Tstart="912";shortTE="F";uid="c4f46e65-d75c-4012-a1e6-348666716664"
CAJEWF010000023.1	RepeatMasker	DNA	5320405	5320692	1113	+	.	ID="RND-4_FAMILY-1880";Tend="1243";Tstart="921";shortTE="F";uid="8fd495e1-b227-46df-9945-b7eec2e1dde6"
CAJEWF010000023.1	RepeatMasker	DNA/hAT?	2860713	2860868	976	+	.	ID="HAT-N6_BTA";Tend="158";Tstart="3";shortTE="F";uid="fd142d7a-6c6e-4d22-9c00-162556bb3039"
CAJEWF010000023.1	RepeatMasker	DNA/PIF-Spy	1415022	1415183	572	+	.	ID="RND-6_FAMILY-964";Tend="1609";Tstart="1447";shortTE="F";uid="13088fab-1ef8-42f5-9ed5-d2315bdd1838"
CAJEWF010000023.1	RepeatMasker	Unknown	4869985	4870316	2966	+	.	ID="RND-6_FAMILY-5627";Tend="1257";Tstart="929";shortTE="F";uid="836b2e0a-34f2-47a0-80c1-5dd6cad8ba49"
CAJEWF010000023.1	RepeatMasker	Unknown	7654834	7655178	527	+	.	ID="RND-6_FAMILY-8783";TEgroup="ctg_23%7CRND-6_FAMILY-8783%7C1";Tend="1612";Tstart="1433";shortTE="F";uid="a89779a2-a494-42bd-adc5-6a624afd2e74"
CAJEWF010000023.1	RepeatMasker	DNA/Maverick	3652174	3653026	587	+	.	ID="RND-6_FAMILY-4113";Tend="5652";Tstart="4210";shortTE="F";uid="c00ae0fe-ccb8-4759-bdb0-5db5d42f5460"
CAJEWF010000023.1	RepeatMasker	DNA/CMC-EnSpm	6030478	6030617	1198	+	.	ID="RND-6_FAMILY-2037";Tend="1557";Tstart="1418";shortTE="F";uid="bd7350d5-e5ce-4d6b-90fe-1b0632254a7b"
CAJEWF010000023.1	RepeatMasker	DNA	4457598	4457710	964	+	.	ID="RND-1_FAMILY-110";Tend="1395";Tstart="1283";shortTE="F";uid="da12bff2-b43f-49ca-9555-ab5f5b03de93"
CAJEWF010000023.1	RepeatMasker	DNA	8022732	8022871	1014	+	.	ID="dna4-17b_bta";Tend="276";Tstart="154";shortTE="F";uid="2e58d7dd-1fea-46ac-8cd1-8fda829fd3c7"
CAJEWF010000023.1	RepeatMasker	DNA/PIF-Spy	6796743	6796863	431	+	.	ID="RND-1_FAMILY-472";Tend="1444";Tstart="1320";shortTE="F";uid="eee8491e-6fc2-45cf-938c-c9dabc86b286"
CAJEWF010000023.1	RepeatMasker	LTR/Gypsy	5345978	5346218	765	+	.	ID="RND-6_FAMILY-1646";Tend="984";Tstart="772";shortTE="F";uid="9d782cda-7676-4bc8-891e-749f09c7beb4"
CAJEWF010000023.1	RepeatMasker	DNA/CMC	4675443	4675748	2317	+	.	ID="RND-1_FAMILY-81";Tend="1243";Tstart="943";shortTE="F";uid="d5673c93-daed-417d-94f2-544775fee216"
CAJEWF010000023.1	RepeatMasker	LTR/Gypsy	3568409	3568668	1374	+	.	ID="RND-6_FAMILY-43";Tend="1181";Tstart="917";shortTE="F";uid="20c501f0-a596-4ffe-9c91-3d47f4dfb169"
CAJEWF010000023.1	RepeatMasker	Unknown	6830407	6830588	1365	+	.	ID="RND-5_FAMILY-4439";Tend="1100";Tstart="919";shortTE="F";uid="e9ab26e1-7de5-4304-9d58-49fcd146e30c"
CAJEWF010000023.1	RepeatMasker	Unknown	1355988	1356272	1970	+	.	ID="RND-6_FAMILY-694";Tend="1206";Tstart="928";shortTE="F";uid="57cfda0e-3ddd-44bf-85c2-58a5f9e6aee8"
CAJEWF010000023.1	RepeatMasker	DNA/CMC-Transib	864259	864427	1115	+	.	ID="RND-5_FAMILY-2303";Tend="931";Tstart="765";shortTE="F";uid="7f856f1c-8305-4c4e-8957-87022b7800c5"
CAJEWF010000023.1	RepeatMasker	LTR/Gypsy	7593785	7594046	1849	+	.	ID="RND-5_FAMILY-56";Tend="1318";Tstart="1057";shortTE="F";uid="75451c37-fe80-47eb-8786-fec42927b43a"
CAJEWF010000023.1	RepeatMasker	DNA	6749256	6749387	1066	+	.	ID="RND-6_FAMILY-11069";Tend="1031";Tstart="900";shortTE="F";uid="f227fe6d-ea9e-485a-be3b-99546fc7778f"
CAJEWF010000023.1	RepeatMasker	Unknown	3755094	3755297	762	+	.	ID="RND-5_FAMILY-2357";Tend="1202";Tstart="1000";shortTE="F";uid="6c64145d-6d62-4317-bdb1-bf6723ebc24d"
CAJEWF010000023.1	RepeatMasker	RC/Helitron	2037155	2037308	596	+	.	ID="RND-6_FAMILY-683";Tend="1857";Tstart="1701";shortTE="F";uid="6e7474d6-1367-481a-9052-86dfc5e16660"
CAJEWF010000023.1	RepeatMasker	DNA	4172280	4172580	1590	+	.	ID="RND-3_FAMILY-135";Tend="1173";Tstart="873";shortTE="F";uid="c93a9453-b8c1-4468-b707-529d993c0223"
CAJEWF010000023.1	RepeatMasker	DNA/PIF-Harbinger	4126737	4126991	1021	+	.	ID="RND-4_FAMILY-1090";Tend="1192";Tstart="945";shortTE="F";uid="dc0a2c41-0ed4-4faa-bc20-9608eae25ebb"
CAJEWF010000023.1	RepeatMasker	Unknown	4120109	4120252	975	+	.	ID="RND-1_FAMILY-4";Tend="3622";Tstart="3478";shortTE="F";uid="ced75121-5d67-4ed5-8f76-7c167447d588"
CAJEWF010000023.1	RepeatMasker	Unknown	6821535	6821726	1009	+	.	ID="RND-2_FAMILY-63";Tend="1034";Tstart="870";shortTE="F";uid="91328ba4-61ba-4196-a8b0-c6ae50105e22"
CAJEWF010000023.1	RepeatMasker	Unknown	7438606	7438864	1474	+	.	ID="RND-1_FAMILY-253";Tend="1126";Tstart="869";shortTE="F";uid="4155db87-c1a9-4c00-8444-723fdbfa71d6"
CAJEWF010000023.1	RepeatMasker	Unknown	7778056	7778289	603	+	.	ID="RND-6_FAMILY-365";Tend="953";Tstart="715";shortTE="F";uid="397600a6-a65d-4075-8ba0-d345e76bd57a"
CAJEWF010000023.1	RepeatMasker	DNA/Kolobok	2710073	2710519	3802	+	.	ID="RND-6_FAMILY-6547";Tend="1102";Tstart="655";shortTE="F";uid="ff4e7528-dba0-4383-a4bd-49415ea7fe24"
CAJEWF010000023.1	RepeatMasker	DNA/hAT-Tip100	1784990	1785153	1155	+	.	ID="RND-1_FAMILY-474";Tend="1091";Tstart="925";shortTE="F";uid="748c338f-5617-43e1-8858-beb611e6a615"
CAJEWF010000023.1	RepeatMasker	DNA/CMC-EnSpm	1324253	1324507	1108	+	.	ID="RND-1_FAMILY-92";Tend="5848";Tstart="5585";shortTE="F";uid="895ff023-9b52-4b1a-b45f-f531cd4ecfaa"
CAJEWF010000023.1	RepeatMasker	Unknown	1269723	1269990	1271	+	.	ID="RND-5_FAMILY-114";Tend="1320";Tstart="1046";shortTE="F";uid="89c2eb96-74cb-4d19-b31c-b9889f6be884"
CAJEWF010000023.1	RepeatMasker	Unknown	1675038	1675179	757	+	.	ID="RND-2_FAMILY-342";Tend="1035";Tstart="893";shortTE="F";uid="e944af89-9040-4c63-8358-672898adeb29"
CAJEWF010000023.1	RepeatMasker	DNA/hAT?	7358114	7358544	997	+	.	ID="RND-6_FAMILY-326";Tend="1567";Tstart="1091";shortTE="F";uid="bcd1d66b-cc3f-44c9-b578-35b8addb1228"
CAJEWF010000023.1	RepeatMasker	Unknown	7948568	7948773	1255	+	.	ID="RND-6_FAMILY-1734";Tend="1167";Tstart="963";shortTE="F";uid="c1926055-3ef3-4f63-96b0-39d2683a9e81"
CAJEWF010000023.1	RepeatMasker	Unknown	4695755	4696004	1496	+	.	ID="RND-6_FAMILY-694";Tend="1211";Tstart="928";shortTE="F";uid="089278dd-ae8f-4bf4-855c-7f76cb04dde9"
CAJEWF010000023.1	RepeatMasker	DNA/TcMar-Tc1	5320689	5320791	516	+	.	ID="RND-4_FAMILY-168";Tend="1136";Tstart="1034";shortTE="F";uid="959d2d34-ff43-4fa8-98e5-a6e748a752a6"
CAJEWF010000023.1	RepeatMasker	DNA	2721898	2722377	3607	+	.	ID="RND-6_FAMILY-1278";Tend="1295";Tstart="816";shortTE="F";uid="6fa6bee8-5157-41b0-bf39-376d95ddd8ed"
CAJEWF010000023.1	RepeatMasker	DNA	4174039	4174292	1885	+	.	ID="RND-4_FAMILY-1880";Tend="1244";Tstart="990";shortTE="F";uid="f12fe971-c2b0-4498-a4a8-9770cb573fe7"
CAJEWF010000023.1	RepeatMasker	Unknown	83487	84211	5810	+	.	ID="RND-6_FAMILY-6183";Tend="1554";Tstart="861";shortTE="F";uid="13202736-4cb9-4814-a018-533d79c88cf4"
CAJEWF010000023.1	RepeatMasker	DNA/CMC-Chapaev-3	5559471	5559764	2180	+	.	ID="RND-6_FAMILY-649";Tend="3226";Tstart="2935";shortTE="F";uid="f9418fdf-3747-4bdd-abaa-3e25b0a99d4c"
CAJEWF010000023.1	RepeatMasker	Unknown	6689542	6689826	1616	+	.	ID="RND-5_FAMILY-38";Tend="1226";Tstart="946";shortTE="F";uid="b75103fc-5c99-40cf-9bcf-b9a28872bf0b"
CAJEWF010000023.1	RepeatMasker	DNA/CMC-EnSpm	4677261	4677445	991	+	.	ID="RND-6_FAMILY-1912";Tend="1121";Tstart="952";shortTE="F";uid="d4efd740-132e-47fe-a518-ce70d690e2ff"
CAJEWF010000023.1	RepeatMasker	DNA/CMC-Transib	1896984	1897158	1109	+	.	ID="RND-5_FAMILY-2303";Tend="937";Tstart="762";shortTE="F";uid="283ac0bb-0d05-4b18-8f4d-632e17b3b565"
CAJEWF010000023.1	RepeatMasker	DNA	1445477	1445680	435	+	.	ID="RND-1_FAMILY-781";Tend="1231";Tstart="1041";shortTE="F";uid="567e25fc-5942-486f-9b41-ca590a7a352a"
CAJEWF010000023.1	RepeatMasker	Unknown	4970789	4971069	1578	+	.	ID="RND-5_FAMILY-38";Tend="1229";Tstart="949";shortTE="F";uid="673df79c-abb4-4587-8eab-79744a856941"
CAJEWF010000023.1	RepeatMasker	Unknown	6063386	6063661	1631	+	.	ID="RND-1_FAMILY-96";Tend="1175";Tstart="900";shortTE="F";uid="5e94e9d4-d379-48a4-8eac-7f6f68a16954"
CAJEWF010000023.1	RepeatMasker	DNA	2178901	2179096	881	+	.	ID="RND-5_FAMILY-3187";Tend="1181";Tstart="983";shortTE="F";uid="a9d7cd14-d72d-40c6-95af-6c63544d62ae"
CAJEWF010000023.1	RepeatMasker	DNA/CMC-EnSpm	7790231	7790485	1630	+	.	ID="RND-2_FAMILY-41";Tend="1257";Tstart="1004";shortTE="F";uid="189e6c0e-19c8-4c3e-9838-9d08e2d9ee51"
CAJEWF010000023.1	RepeatMasker	LINE/Penelope	260945	261104	417	+	.	ID="RND-6_FAMILY-3009";Tend="1299";Tstart="1141";shortTE="F";uid="c934ea37-4f2e-4212-9d18-bc8edbf5facc"
CAJEWF010000023.1	RepeatMasker	DNA/Sola-2	4466512	4467524	9137	+	.	ID="RND-6_FAMILY-227";Tend="1671";Tstart="658";shortTE="F";uid="45046521-d2b5-45e9-af18-0ccb099d1539"
CAJEWF010000023.1	RepeatMasker	LTR/Gypsy	3980990	3981190	410	+	.	ID="RND-6_FAMILY-767";Tend="951";Tstart="742";shortTE="F";uid="65e9cfcc-5b33-4970-a814-7a294ab439af"
CAJEWF010000023.1	RepeatMasker	Unknown	3724869	3725136	1584	+	.	ID="RND-6_FAMILY-1712";Tend="1209";Tstart="948";shortTE="F";uid="6c4719d6-40c4-449d-a6dd-c4e5c1cbfe84"
CAJEWF010000023.1	RepeatMasker	DNA	3496238	3496399	721	+	.	ID="RND-2_FAMILY-6";Tend="1214";Tstart="1054";shortTE="F";uid="77e204d9-7b06-44b9-bc66-1f63550afcb2"
CAJEWF010000023.1	RepeatMasker	LINE/R1	3277932	3278105	1198	+	.	ID="RND-5_FAMILY-3078";Tend="3028";Tstart="2858";shortTE="F";uid="73805be2-faad-4cb3-bc71-c7ba1d310111"
CAJEWF010000023.1	RepeatMasker	LTR/Gypsy	304611	304875	1739	+	.	ID="RND-5_FAMILY-1051";Tend="1455";Tstart="1191";shortTE="F";uid="cb790072-755f-4616-8ae1-89ddc23b25ca"
CAJEWF010000023.1	RepeatMasker	LTR/Pao	8044116	8044255	995	+	.	ID="RND-4_FAMILY-367";Tend="1071";Tstart="928";shortTE="F";uid="4023a822-cba3-4deb-9e8f-2bb7d008a85c"
CAJEWF010000023.1	RepeatMasker	DNA/CMC	7910661	7910774	613	+	.	ID="RND-1_FAMILY-304";Tend="2748";Tstart="2635";shortTE="F";uid="153acf57-6ac6-456c-99fc-0b4a7cfd7262"
CAJEWF010000023.1	RepeatMasker	Unknown	2990590	2990822	1350	+	.	ID="RND-5_FAMILY-114";Tend="1193";Tstart="957";shortTE="F";uid="341083c0-cd79-436b-85a4-27c5d3be4df4"
CAJEWF010000023.1	RepeatMasker	LTR/Gypsy	1990441	1990707	1874	+	.	ID="RND-6_FAMILY-43";Tend="1184";Tstart="917";shortTE="F";uid="85f584ee-4bc7-4c5b-aac8-84f8da2a21c1"
CAJEWF010000023.1	RepeatMasker	DNA/CMC	5497616	5497959	2319	+	.	ID="RND-1_FAMILY-93";Tend="1210";Tstart="867";shortTE="F";uid="79dbaac5-1862-4e45-84de-18630b58dbd5"
CAJEWF010000023.1	RepeatMasker	Unknown	327075	327305	1987	+	.	ID="RND-6_FAMILY-778";Tend="1179";Tstart="949";shortTE="F";uid="71811b2a-5d01-4b13-9f85-ca3a466e87bb"
CAJEWF010000023.1	RepeatMasker	RC/Helitron	5658685	5659303	2376	+	.	ID="RND-5_FAMILY-430";Tend="1827";Tstart="1192";shortTE="F";uid="fa524ca2-c2db-472f-b757-aca549d9c831"
CAJEWF010000023.1	RepeatMasker	LTR/Gypsy	1379865	1380130	1452	+	.	ID="RND-3_FAMILY-25";Tend="1338";Tstart="1075";shortTE="F";uid="50ab3cdc-84cd-4162-b677-d3749e626792"
CAJEWF010000023.1	RepeatMasker	DNA	3968335	3968579	1239	+	.	ID="RND-1_FAMILY-136";Tend="1155";Tstart="912";shortTE="F";uid="483a2c62-666a-47fd-abb7-698447a38ee5"
CAJEWF010000023.1	RepeatMasker	DNA	6620424	6620782	630	+	.	ID="RND-2_FAMILY-6";Tend="1306";Tstart="967";shortTE="F";uid="23f37be4-f90a-4c51-862e-fc2f3a055c53"
CAJEWF010000023.1	RepeatMasker	RC/Helitron	5125448	5125894	1836	+	.	ID="RND-4_FAMILY-803";Tend="1412";Tstart="990";shortTE="F";uid="0abba556-a6cc-4996-b5b5-c0222c60a05c"
CAJEWF010000023.1	RepeatMasker	LTR/Gypsy	5844118	5844520	668	+	.	ID="RND-6_FAMILY-417";TEgroup="ctg_23%7CRND-6_FAMILY-417%7C2";Tend="1585";Tstart="965";shortTE="F";uid="609ae790-3bbd-4b90-890b-38549538d026"
CAJEWF010000023.1	RepeatMasker	Unknown	7057874	7058003	878	+	.	ID="RND-6_FAMILY-5162";Tend="4196";Tstart="4067";shortTE="F";uid="8d03baf7-5238-45d4-a89a-0fece9c22887"
CAJEWF010000023.1	RepeatMasker	RC/Helitron	947956	948212	911	+	.	ID="RND-1_FAMILY-827";Tend="2282";Tstart="2024";shortTE="F";uid="6d97c579-78fb-42c3-9161-238a826dc015"
CAJEWF010000023.1	RepeatMasker	DNA	5474047	5474199	1020	+	.	ID="rnd-5_family-1857";Tend="4715";Tstart="4586";shortTE="F";uid="8ba223eb-63b1-420f-a0df-876d8afb352c"
CAJEWF010000023.1	RepeatMasker	Unknown	2522010	2522286	1507	+	.	ID="RND-1_FAMILY-36";Tend="1223";Tstart="947";shortTE="F";uid="8a95cd0a-6f3c-4a76-a02c-6c4bac3f219d"
CAJEWF010000023.1	RepeatMasker	DNA	5407990	5408279	1336	+	.	ID="RND-4_FAMILY-1880";Tend="1240";Tstart="940";shortTE="F";uid="350ba9d8-829f-48fe-a0f4-e400bcb2c289"
CAJEWF010000023.1	RepeatMasker	Unknown	4249237	4249431	763	+	.	ID="RND-3_FAMILY-763";Tend="1241";Tstart="1035";shortTE="F";uid="733baa46-8ed4-48ba-af6a-bcc83ce99ba1"
CAJEWF010000023.1	RepeatMasker	DNA	3808764	3808889	935	+	.	ID="DNA4-17B_BTA";Tend="276";Tstart="151";shortTE="F";uid="59a10593-41b7-4fbe-8aad-eefdb2e9e078"
CAJEWF010000023.1	RepeatMasker	DNA	4859172	4859673	3982	+	.	ID="DNA-1_BTA";Tend="502";Tstart="1";shortTE="F";uid="51d4ceee-7d0c-4992-9c47-d2133ef90312"
CAJEWF010000023.1	RepeatMasker	DNA	8092745	8093055	1149	+	.	ID="RND-5_FAMILY-971";Tend="1146";Tstart="840";shortTE="F";uid="42461ba8-7682-43c5-8f06-bfb531c4060f"
CAJEWF010000023.1	RepeatMasker	Unknown	6004204	6004555	420	+	.	ID="RND-6_FAMILY-1679";TEgroup="ctg_23%7CRND-6_FAMILY-1679%7C3";Tend="1012";Tstart="716";shortTE="F";uid="a2688037-215e-40f1-adb1-0b372d90a371"
CAJEWF010000023.1	RepeatMasker	DNA/hAT-Tip100	2096409	2096571	733	+	.	ID="RND-5_FAMILY-3189";Tend="1705";Tstart="1544";shortTE="F";uid="eabd9abe-d39b-4b18-9f83-1ab5041beacd"
CAJEWF010000023.1	RepeatMasker	Unknown	6073329	6073661	1492	+	.	ID="RND-6_FAMILY-5627";Tend="1260";Tstart="927";shortTE="F";uid="5adf8a92-ce09-4cc9-8c2e-c53b54fd00cc"
CAJEWF010000023.1	RepeatMasker	DNA/CMC-Transib	1371704	1371867	1187	+	.	ID="RND-5_FAMILY-2303";Tend="929";Tstart="766";shortTE="F";uid="4bc37d0f-e9f6-4176-858d-6f98ab8003f6"
CAJEWF010000023.1	RepeatMasker	DNA/Sola-2	5925389	5925523	571	+	.	ID="RND-5_FAMILY-31";Tend="1155";Tstart="1024";shortTE="F";uid="2bec90d6-8a1a-4d24-a565-3368a94c826f"
CAJEWF010000023.1	RepeatMasker	DNA/hAT-Tip100	1117413	1117618	5811	+	.	ID="rnd-5_family-413";Tend="1534";Tstart="1284";shortTE="F";uid="379ef960-c4bd-42a8-86ad-da5301a29c0c"
CAJEWF010000023.1	RepeatMasker	DNA/CMC-EnSpm	7853663	7853811	570	+	.	ID="rnd-6_family-6392";Tend="824";Tstart="703";shortTE="F";uid="a5cfde1b-1b2b-47f9-a73c-b2bdbc7511cb"
CAJEWF010000023.1	RepeatMasker	DNA/hAT-Tip100	391155	392140	5078	+	.	ID="RND-6_FAMILY-5722";Tend="2093";Tstart="1131";shortTE="F";uid="90f86340-001a-416a-a3fb-ed35a9ed4eae"
CAJEWF010000023.1	RepeatMasker	DNA/PIF-Spy	8151868	8152014	454	+	.	ID="ISL2EU-2_BTA";Tend="197";Tstart="44";shortTE="F";uid="1ace7cd6-81b3-40a7-a9ec-c2801a4750e9"
CAJEWF010000023.1	RepeatMasker	Unknown	684111	684355	1286	+	.	ID="RND-1_FAMILY-377";Tend="1215";Tstart="973";shortTE="F";uid="53a0ce70-b00d-4200-b1ce-b8ff01d4f9a4"
CAJEWF010000023.1	RepeatMasker	Unknown	7842077	7842235	497	+	.	ID="RND-1_FAMILY-37";Tend="1044";Tstart="901";shortTE="F";uid="0a1303b0-ac08-474d-99d4-5f8971df832a"
CAJEWF010000023.1	RepeatMasker	LTR/Gypsy	1577136	1577415	1248	+	.	ID="RND-5_FAMILY-27";Tend="1206";Tstart="920";shortTE="F";uid="767c0415-4b64-4afb-b66f-203deaa748ba"
CAJEWF010000023.1	RepeatMasker	DNA/hAT?	5527210	5527675	3396	+	.	ID="RND-1_FAMILY-824";Tend="1369";Tstart="883";shortTE="F";uid="502a7d04-e8b1-45cc-a956-227ba2396baf"
CAJEWF010000023.1	RepeatMasker	LINE/I	5984717	5984924	410	+	.	ID="RND-6_FAMILY-10399";Tend="5008";Tstart="4782";shortTE="F";uid="9fcc5224-9d18-4ed3-a60d-f8b96db20fdd"
CAJEWF010000023.1	RepeatMasker	DNA/Kolobok	4871997	4872439	2561	+	.	ID="RND-6_FAMILY-10257";Tend="6674";Tstart="6200";shortTE="F";uid="59049124-17c1-4ffe-b8f9-983a5328e65e"
CAJEWF010000023.1	RepeatMasker	DNA/hAT-hAT5	7861558	7861815	1158	+	.	ID="RND-5_FAMILY-1384";Tend="1148";Tstart="900";shortTE="F";uid="fc5c3feb-927b-4d9d-9b9f-baca7389924b"
CAJEWF010000023.1	RepeatMasker	RC/Helitron	4543993	4544153	1032	+	.	ID="RND-6_FAMILY-5434";Tend="4672";Tstart="4507";shortTE="F";uid="b8590d83-e433-459b-8fea-1eaa36365603"
CAJEWF010000023.1	RepeatMasker	Unknown	7962298	7962408	531	+	.	ID="RND-1_FAMILY-78";Tend="1063";Tstart="953";shortTE="F";uid="cfe549fb-999c-42a8-a728-29bc42eb99fb"
CAJEWF010000023.1	RepeatMasker	DNA/CMC-EnSpm	6069722	6069948	938	+	.	ID="rnd-4_family-447";Tend="1179";Tstart="949";shortTE="F";uid="79703d90-1b17-409b-bd91-618d577d6fc9"
CAJEWF010000023.1	RepeatMasker	DNA/PIF-Spy	2101110	2101284	889	+	.	ID="ISL2EU-2N1_BTA";Tend="2639";Tstart="2453";shortTE="F";uid="e6a2f991-1a30-4f12-aa5e-f8a924ca9fc0"
CAJEWF010000023.1	RepeatMasker	Unknown	1517619	1518264	3999	+	.	ID="RND-6_FAMILY-830";Tend="1406";Tstart="760";shortTE="F";uid="e157fc28-262b-42aa-ac23-042091da717f"
CAJEWF010000023.1	RepeatMasker	RC/Helitron	4802065	4802237	566	+	.	ID="RND-1_FAMILY-762";Tend="559";Tstart="387";shortTE="F";uid="f5c22e18-844c-4027-8688-c712ced8e6fb"
CAJEWF010000023.1	RepeatMasker	DNA	799896	800104	911	+	.	ID="DNA-5_BTA";Tend="255";Tstart="25";shortTE="F";uid="330f5fbd-7b01-4284-a981-f1a091b681ce"
CAJEWF010000023.1	RepeatMasker	LTR/Gypsy	3042009	3042269	1650	+	.	ID="RND-6_FAMILY-1646";Tend="1500";Tstart="1240";shortTE="F";uid="1d888f54-cb73-4b35-92a4-b0a4de8ee57b"
CAJEWF010000023.1	RepeatMasker	DNA/hAT-Tip100	5098362	5099617	6190	+	.	ID="hat-n7_bta";Tend="1539";Tstart="1";shortTE="F";uid="c0c89367-c2b6-4fcb-b0a6-dc92b1d5b3f9"
CAJEWF010000023.1	RepeatMasker	Unknown	4121267	4121567	1675	+	.	ID="RND-5_FAMILY-39";Tend="1247";Tstart="928";shortTE="F";uid="071d708a-d17f-4ac7-b6c5-109db38434f0"
CAJEWF010000023.1	RepeatMasker	DNA	4874798	4875065	1578	+	.	ID="RND-3_FAMILY-135";Tend="1163";Tstart="869";shortTE="F";uid="d1b95236-62c0-4e7d-b798-b2b9d983f056"
CAJEWF010000023.1	RepeatMasker	DNA/hAT-Tip100	1737803	1738100	2020	+	.	ID="RND-5_FAMILY-4888";Tend="1867";Tstart="1575";shortTE="F";uid="3af9df9e-93bc-49aa-82ab-9c99bc2c92ef"
CAJEWF010000023.1	RepeatMasker	DNA/hAT-Tip100	1998483	1998719	1456	+	.	ID="HAT-N2_BTA";Tend="251";Tstart="1";shortTE="F";uid="51022095-b3e0-4d2e-bcb9-b1a01973f84d"
CAJEWF010000023.1	RepeatMasker	RC/Helitron	1664084	1664308	477	+	.	ID="RND-6_FAMILY-894";Tend="1965";Tstart="1744";shortTE="F";uid="b9d15465-d8e2-457c-ac26-edcde074f234"
CAJEWF010000023.1	RepeatMasker	Unknown	5532333	5532623	1079	+	.	ID="RND-1_FAMILY-217";Tend="1251";Tstart="939";shortTE="F";uid="01ca8843-4486-437c-8791-41633080642b"
CAJEWF010000023.1	RepeatMasker	Unknown	7930103	7930267	1464	+	.	ID="RND-5_FAMILY-652";Tend="1089";Tstart="925";shortTE="F";uid="ba2447f2-1bbe-4d9a-bd2d-e89bd5c26724"
CAJEWF010000023.1	RepeatMasker	DNA/CMC-EnSpm	5491491	5491903	3484	+	.	ID="ENSPM-N3_BTA";Tend="414";Tstart="1";shortTE="F";uid="fe1ddd73-cd0f-4d23-a10e-932b42f63e14"
CAJEWF010000023.1	RepeatMasker	Unknown	7840983	7841136	639	+	.	ID="RND-4_FAMILY-315";Tend="1140";Tstart="984";shortTE="F";uid="d2059cba-7e73-47d3-98c4-c60f6823d566"
CAJEWF010000023.1	RepeatMasker	DNA/hAT-Tip100	7788006	7788151	704	+	.	ID="RND-5_FAMILY-3189";Tend="1687";Tstart="1541";shortTE="F";uid="d19aa851-4db0-4242-b109-e5d83cda8633"
CAJEWF010000023.1	RepeatMasker	DNA	7004631	7004882	624	+	.	ID="RND-5_FAMILY-244";Tend="3533";Tstart="3285";shortTE="F";uid="b6972ac2-6225-451e-a351-ac284a192d1f"
CAJEWF010000023.1	RepeatMasker	DNA	1742008	1742202	1153	+	.	ID="RND-6_FAMILY-4789";Tend="1167";Tstart="967";shortTE="F";uid="c3198cba-cb20-47d9-bbf1-50cb686cfa8d"
CAJEWF010000023.1	RepeatMasker	DNA/CMC-Transib	508211	508372	858	+	.	ID="RND-5_FAMILY-2303";Tend="927";Tstart="766";shortTE="F";uid="7a8520e9-2ef3-4716-a84f-a3dbebc8f848"
CAJEWF010000023.1	RepeatMasker	DNA	1304540	1304815	1894	+	.	ID="DNA-11_BTA";Tend="277";Tstart="3";shortTE="F";uid="b2445ab5-a143-4cc2-bb50-e27016611995"
CAJEWF010000023.1	RepeatMasker	Unknown	2526381	2526709	2987	+	.	ID="RND-6_FAMILY-5627";Tend="1257";Tstart="929";shortTE="F";uid="adb43e05-ffcc-476d-8d53-ae64811ef637"
CAJEWF010000023.1	RepeatMasker	DNA/hAT-hAT5	6852861	6853288	508	+	.	ID="RND-5_FAMILY-1384";TEgroup="ctg_23%7CRND-5_FAMILY-1384%7C2";Tend="1178";Tstart="895";shortTE="F";uid="f072f011-cb3a-43e1-ad59-4ad21ce44570"
CAJEWF010000023.1	RepeatMasker	DNA/CMC	7761268	7761478	998	+	.	ID="RND-5_FAMILY-957";Tend="1079";Tstart="860";shortTE="F";uid="13293dad-10d1-48ad-ad2b-a2e2bfbf54cc"
CAJEWF010000023.1	RepeatMasker	DNA/PIF-Harbinger	3731000	3731223	1270	+	.	ID="RND-4_FAMILY-1090";Tend="1168";Tstart="950";shortTE="F";uid="51f90847-e362-4221-9718-84f6a534e5af"
CAJEWF010000023.1	RepeatMasker	Unknown	4886426	4886590	1397	+	.	ID="RND-1_FAMILY-404";Tend="940";Tstart="776";shortTE="F";uid="fe65164d-b372-4acb-87ef-8d5dbecf1f34"
CAJEWF010000023.1	RepeatMasker	DNA	5003089	5003340	1834	+	.	ID="DNA-10_BTA";Tend="252";Tstart="1";shortTE="F";uid="3b7330b8-822a-4192-bf39-c86a7741d45c"
CAJEWF010000023.1	RepeatMasker	LTR/Gypsy	3923176	3923436	1807	+	.	ID="RND-6_FAMILY-417";Tend="1171";Tstart="912";shortTE="F";uid="024f71be-f36a-411d-9cc9-fe38dae58781"
CAJEWF010000023.1	RepeatMasker	DNA	7912116	7912263	986	+	.	ID="rnd-6_family-11069";Tend="1030";Tstart="903";shortTE="F";uid="2df00310-c975-461d-9ba9-bfef3b8fda26"
CAJEWF010000023.1	RepeatMasker	LTR/Gypsy	7464200	7464459	1112	+	.	ID="RND-6_FAMILY-417";Tend="1165";Tstart="905";shortTE="F";uid="9c016083-79a2-45ac-bab2-f01cf904c207"
CAJEWF010000023.1	RepeatMasker	DNA/hAT-hATm	3509640	3509895	2107	+	.	ID="RND-1_FAMILY-742";Tend="1181";Tstart="916";shortTE="F";uid="7cf5f732-a7a6-4cc7-9057-f422a387b1f1"
CAJEWF010000023.1	RepeatMasker	DNA/TcMar-Tc1	2440420	2440881	1370	+	.	ID="RND-1_FAMILY-889";Tend="2051";Tstart="1567";shortTE="F";uid="05af8b9d-8a76-4c5d-80d5-8d4cd121f734"
CAJEWF010000023.1	RepeatMasker	DNA/hAT?	3032746	3033073	2395	+	.	ID="RND-5_FAMILY-1268";Tend="1175";Tstart="848";shortTE="F";uid="ef9b6ddc-de2f-46b2-b3c3-477bbd5603f9"
CAJEWF010000023.1	RepeatMasker	DNA/CMC-EnSpm	2673431	2673682	1690	+	.	ID="RND-1_FAMILY-56";Tend="1156";Tstart="897";shortTE="F";uid="835e361e-5e2f-4819-b4cc-7613d3d6c163"
CAJEWF010000023.1	RepeatMasker	DNA/hAT?	6850118	6850361	1047	+	.	ID="RND-5_FAMILY-1660";Tend="1130";Tstart="869";shortTE="F";uid="a0cea83e-6b91-46d4-9d28-b502e4d0361c"
CAJEWF010000023.1	RepeatMasker	Unknown	2642635	2642814	453	+	.	ID="RND-5_FAMILY-39";Tend="1252";Tstart="1071";shortTE="F";uid="358baf96-96e2-419f-aae3-fad6a1921ae5"
CAJEWF010000023.1	RepeatMasker	LTR/Gypsy	2980851	2981019	1357	+	.	ID="RND-6_FAMILY-1649";Tend="1137";Tstart="973";shortTE="F";uid="c7ce0f28-bb4a-40ba-be84-6ca968acc2d7"
CAJEWF010000023.1	RepeatMasker	DNA	1476565	1476692	821	+	.	ID="RND-6_FAMILY-116";Tend="5057";Tstart="4929";shortTE="F";uid="decb4356-1728-410b-a2c1-658f01167b7a"
CAJEWF010000023.1	RepeatMasker	Unknown	799334	799830	7881	+	.	ID="RND-4_FAMILY-29";Tend="1973";Tstart="1498";shortTE="F";uid="a0e6895e-df44-4131-9268-0e0cf8379718"
CAJEWF010000023.1	RepeatMasker	DNA/Sola-2	36920	37392	3198	+	.	ID="RND-5_FAMILY-31";Tend="1247";Tstart="772";shortTE="F";uid="75cc1099-45ec-4ae4-8cc4-3cd42f12c7d7"
CAJEWF010000023.1	RepeatMasker	Unknown	7180301	7180917	4858	+	.	ID="RND-5_FAMILY-30";Tend="1513";Tstart="897";shortTE="F";uid="63eb7362-ce46-4743-a3da-61dffefbb54d"
CAJEWF010000023.1	RepeatMasker	LINE/R1	5920309	5920441	494	+	.	ID="RND-6_FAMILY-1164";Tend="2910";Tstart="2778";shortTE="F";uid="53d4a202-2bac-4fa9-b1eb-3502d1659def"
CAJEWF010000023.1	RepeatMasker	LTR/Gypsy	5378850	5379087	1676	+	.	ID="RND-1_FAMILY-321";Tend="1167";Tstart="928";shortTE="F";uid="bd8ff300-218a-46c5-9300-cebea1ca7426"
CAJEWF010000023.1	RepeatMasker	Unknown	6638401	6638511	675	+	.	ID="RND-5_FAMILY-30";Tend="1007";Tstart="897";shortTE="F";uid="c4a82407-e847-4bff-8030-616595fe8377"
CAJEWF010000023.1	RepeatMasker	DNA/Sola-2	6537813	6538028	806	+	.	ID="RND-6_FAMILY-443";Tend="2569";Tstart="2355";shortTE="F";uid="a14ea18f-46ec-4d28-844c-ddd5088016d6"
CAJEWF010000023.1	RepeatMasker	LTR/Gypsy	5457798	5458065	1659	+	.	ID="RND-3_FAMILY-25";Tend="1347";Tstart="1079";shortTE="F";uid="de876695-efd3-4431-878e-1ea3af57104b"
CAJEWF010000023.1	RepeatMasker	DNA/PIF-Spy	486960	487066	470	+	.	ID="RND-6_FAMILY-1161";Tend="7249";Tstart="7143";shortTE="F";uid="8eb87d84-6f1f-42b8-83ee-35e0a3e9cd2b"
CAJEWF010000023.1	RepeatMasker	Unknown	219242	220895	13307	+	.	ID="RND-1_FAMILY-415";Tend="5974";Tstart="4362";shortTE="F";uid="40a96172-698e-411d-8074-50ad9cfb105e"
CAJEWF010000023.1	RepeatMasker	DNA/hAT-hATm	1353097	1353389	2006	+	.	ID="RND-1_FAMILY-605";Tend="1218";Tstart="924";shortTE="F";uid="3953de0c-2198-4d19-a770-2986449b743c"
CAJEWF010000023.1	RepeatMasker	RC/Helitron	2190538	2190906	793	+	.	ID="RND-6_FAMILY-894";Tend="1966";Tstart="1749";shortTE="F";uid="9ecb2aa7-55d9-4dbf-a5ca-d7127630e08b"
CAJEWF010000023.1	RepeatMasker	DNA	562962	563066	804	+	.	ID="DNA-3_BTA";Tend="1960";Tstart="1849";shortTE="F";uid="a2021ec3-ed02-4c51-9172-d03e1c126b10"
CAJEWF010000023.1	RepeatMasker	Unknown	4944478	4944585	662	+	.	ID="RND-1_FAMILY-36";Tend="1059";Tstart="952";shortTE="F";uid="bc62466d-8a1b-4ee8-b637-dd94814b13a7"
CAJEWF010000023.1	RepeatMasker	DNA/CMC-Transib	4545479	4545644	1294	+	.	ID="RND-5_FAMILY-2303";Tend="932";Tstart="766";shortTE="F";uid="486d5ab0-76f1-4ebb-ae80-30e38a6cd6df"
CAJEWF010000023.1	RepeatMasker	DNA/Sola-2	1908228	1908465	600	+	.	ID="RND-5_FAMILY-194";TEgroup="ctg_23%7CRND-5_FAMILY-194%7C2";Tend="1131";Tstart="1019";shortTE="F";uid="e93ede69-c560-4702-94f4-e3a3467b2e99"
CAJEWF010000023.1	RepeatMasker	DNA/Sola-2	4512697	4513132	970	+	.	ID="RND-1_FAMILY-349";TEgroup="ctg_23%7CRND-1_FAMILY-349%7C4";Tend="2402";Tstart="842";shortTE="F";uid="515f5026-74c1-4305-b4d6-023a0efa3b9b"
CAJEWF010000023.1	RepeatMasker	Unknown	7904271	7904593	934	+	.	ID="RND-2_FAMILY-342";Tend="837";Tstart="504";shortTE="F";uid="a559d30b-7503-4d9a-bee8-ed516d56e621"
CAJEWF010000023.1	RepeatMasker	DNA/CMC-Transib	280658	280824	1067	+	.	ID="RND-5_FAMILY-2303";Tend="929";Tstart="762";shortTE="F";uid="3cb12737-9811-4183-a2bf-0a20d3355780"
CAJEWF010000023.1	RepeatMasker	DNA/hAT?	2639355	2639568	971	+	.	ID="RND-5_FAMILY-1660";Tend="1119";Tstart="873";shortTE="F";uid="c8d7f522-6d1f-48f4-8efc-1646a0bc9c1f"
CAJEWF010000023.1	RepeatMasker	Unknown	224974	226318	10135	+	.	ID="RND-1_FAMILY-498";Tend="5211";Tstart="3865";shortTE="F";uid="e4a3098f-dd68-4b69-ba7c-33c2861bb434"
CAJEWF010000023.1	RepeatMasker	DNA/hAT-hATm	1376789	1377006	725	+	.	ID="RND-6_FAMILY-448";Tend="3515";Tstart="3351";shortTE="F";uid="b19f7940-bcc3-4ce3-b42d-da89cc926ded"
CAJEWF010000023.1	RepeatMasker	DNA/TcMar-Tc1	3180901	3181027	623	+	.	ID="RND-4_FAMILY-1919";Tend="1104";Tstart="946";shortTE="F";uid="f04c7ba7-648e-47c1-a918-523ec2a0e539"
CAJEWF010000023.1	RepeatMasker	Unknown	3166026	3166271	1619	+	.	ID="RND-6_FAMILY-1712";Tend="1209";Tstart="939";shortTE="F";uid="4acbd5dc-0feb-4bbe-bfda-8be5e7a5444b"
CAJEWF010000023.1	RepeatMasker	LINE/L2	914904	915013	514	+	.	ID="RND-5_FAMILY-4972";Tend="1195";Tstart="1086";shortTE="F";uid="ff767a72-0540-4f61-bfdf-1d6f5a97cff2"
CAJEWF010000023.1	RepeatMasker	LTR/Gypsy	5817489	5817754	2045	+	.	ID="RND-4_FAMILY-31";Tend="1372";Tstart="1105";shortTE="F";uid="80de76d5-a59c-41b6-8e65-dbadf5e73211"
CAJEWF010000023.1	RepeatMasker	DNA	989564	990128	1283	+	.	ID="DNA-4_BTA";Tend="514";Tstart="1";shortTE="F";uid="dc02f845-6dc2-4c90-a6d0-f5054f9ca535"
CAJEWF010000023.1	RepeatMasker	Unknown	7503937	7504457	4553	+	.	ID="RND-1_FAMILY-688";Tend="1499";Tstart="967";shortTE="F";uid="b2c92aaf-7779-4298-82d1-4b0b1f602d4b"
CAJEWF010000023.1	RepeatMasker	DNA	4146334	4146620	2424	+	.	ID="DNA-1_BTA";Tend="504";Tstart="218";shortTE="F";uid="2501fc45-2789-4f7f-a194-58e326d057fa"
CAJEWF010000023.1	RepeatMasker	LINE/R1	5750697	5752099	8847	+	.	ID="RND-6_FAMILY-5703";Tend="2145";Tstart="742";shortTE="F";uid="42040ffb-d0e4-48d2-986f-5d18d21bbdfa"
CAJEWF010000023.1	RepeatMasker	Unknown	3223618	3223776	1103	+	.	ID="RND-2_FAMILY-63";Tend="1034";Tstart="872";shortTE="F";uid="78108bc3-fec7-474e-9990-29fecb4a32ef"
CAJEWF010000023.1	RepeatMasker	DNA	6606668	6607218	3948	+	.	ID="DNA-4_BTA";Tend="554";Tstart="1";shortTE="F";uid="6bf6baf8-778b-4ccb-a1ba-ee389a01b8da"
CAJEWF010000023.1	RepeatMasker	DNA/CMC-EnSpm	7624275	7624689	3362	+	.	ID="ENSPM-N3_BTA";Tend="414";Tstart="1";shortTE="F";uid="3badb963-5040-411b-ba31-a20d595920d9"
CAJEWF010000023.1	RepeatMasker	DNA/PIF-Spy	2182332	2183240	6789	+	.	ID="RND-1_FAMILY-823";Tend="1441";Tstart="538";shortTE="F";uid="100bce8f-5586-4eeb-a1af-15c47e0063ea"
CAJEWF010000023.1	RepeatMasker	DNA	5347178	5347504	1208	+	.	ID="RND-5_FAMILY-149";Tend="1320";Tstart="992";shortTE="F";uid="69f52152-9e78-4157-85fe-cbb09c39477a"
CAJEWF010000023.1	RepeatMasker	DNA/CMC-EnSpm	491096	491353	1100	+	.	ID="RND-1_FAMILY-56";Tend="1147";Tstart="893";shortTE="F";uid="a177d506-8ab1-4964-84c5-61f5cf25dad9"
CAJEWF010000023.1	RepeatMasker	DNA	5394823	5394984	760	+	.	ID="RND-5_FAMILY-971";Tend="1486";Tstart="1337";shortTE="F";uid="062617e0-e919-405e-bbe3-bbb66827dec1"
CAJEWF010000023.1	RepeatMasker	DNA/CMC	773559	773681	855	+	.	ID="RND-6_FAMILY-10979";Tend="1200";Tstart="1075";shortTE="F";uid="d5a4429c-6f69-4f6f-84aa-9b6b00a1959f"
CAJEWF010000023.1	RepeatMasker	DNA/CMC-EnSpm	905744	906160	3410	+	.	ID="ENSPM-N3_BTA";Tend="414";Tstart="1";shortTE="F";uid="6d6ae890-a12d-439a-a082-aa81089a16ce"
CAJEWF010000023.1	RepeatMasker	DNA	2787827	2787982	971	+	.	ID="rnd-5_family-1857";Tend="4711";Tstart="4584";shortTE="F";uid="d9f27da5-666f-43ad-ae3f-26b3933c9435"
CAJEWF010000023.1	RepeatMasker	DNA	4630047	4630310	1500	+	.	ID="DNA-5_BTA";Tend="254";Tstart="1";shortTE="F";uid="3178f139-b109-40ec-bc2f-3b76c7bca99c"
CAJEWF010000023.1	RepeatMasker	DNA/CMC-EnSpm	5815160	5815283	725	+	.	ID="RND-6_FAMILY-6392";Tend="824";Tstart="701";shortTE="F";uid="d8817b7c-1909-4eb7-9fcb-1d58a600b5d7"
CAJEWF010000023.1	RepeatMasker	DNA/Sola-1	921265	921505	1379	+	.	ID="RND-6_FAMILY-2403";Tend="1195";Tstart="946";shortTE="F";uid="eb1f12d0-f160-42f8-a454-95af8ab8e28d"
CAJEWF010000023.1	RepeatMasker	DNA/CMC-EnSpm	7819895	7820120	1458	+	.	ID="RND-6_FAMILY-7144";Tend="1204";Tstart="965";shortTE="F";uid="9657bc99-783e-4c23-9b4f-829d833bcc76"
CAJEWF010000023.1	RepeatMasker	DNA/CMC-EnSpm	2939113	2939396	996	+	.	ID="RND-2_FAMILY-41";Tend="1290";Tstart="986";shortTE="F";uid="085330ce-7a00-498e-9613-9734a9eef547"
CAJEWF010000023.1	RepeatMasker	DNA/CMC-EnSpm	6705194	6705355	487	+	.	ID="RND-1_FAMILY-300";Tend="185";Tstart="48";shortTE="F";uid="50ea7707-2960-460f-a3f9-7317d4a478a7"
CAJEWF010000023.1	RepeatMasker	DNA	2756576	2756730	482	+	.	ID="DNA-4_BTA";Tend="165";Tstart="16";shortTE="F";uid="f99b6a00-7534-4417-9f9d-8191c033d955"
CAJEWF010000023.1	RepeatMasker	DNA/CMC	2635321	2635632	2564	+	.	ID="RND-1_FAMILY-81";Tend="1258";Tstart="945";shortTE="F";uid="55a94c91-1d66-4a72-95b2-dd2835e33309"
CAJEWF010000023.1	RepeatMasker	DNA/CMC-EnSpm	4740938	4741061	576	+	.	ID="RND-6_FAMILY-6392";Tend="825";Tstart="702";shortTE="F";uid="f6eb3255-a7dc-42f2-91c1-4bc1985031d8"
CAJEWF010000023.1	RepeatMasker	Unknown	1244423	1244689	1823	+	.	ID="RND-1_FAMILY-253";Tend="1137";Tstart="870";shortTE="F";uid="58a9e95d-27f6-47b1-9a43-6f8aeae7441b"
CAJEWF010000023.1	RepeatMasker	DNA/TcMar-Tc1	5536384	5536706	1804	+	.	ID="rnd-1_family-32";Tend="5685";Tstart="5425";shortTE="F";uid="15f64fa8-f6e1-4e71-9c55-721c94d3f3db"
CAJEWF010000023.1	RepeatMasker	Unknown	6528552	6528842	707	+	.	ID="RND-6_FAMILY-5162";Tend="2910";Tstart="2615";shortTE="F";uid="a9e69712-346f-4d81-967f-cd3ac7927f29"
CAJEWF010000023.1	RepeatMasker	DNA/CMC-EnSpm	6315357	6315478	605	+	.	ID="RND-6_FAMILY-813";Tend="1115";Tstart="994";shortTE="F";uid="d43d7b8b-a991-451f-89db-307096ef767a"
CAJEWF010000023.1	RepeatMasker	Unknown	5498561	5498697	732	+	.	ID="RND-4_FAMILY-60";Tend="1153";Tstart="1024";shortTE="F";uid="0393dc8b-3c6b-4fc2-9740-63da91b96ea7"
CAJEWF010000023.1	RepeatMasker	DNA/CMC-EnSpm	7732739	7733027	2421	+	.	ID="ENSPM-N3_BTA";Tend="414";Tstart="126";shortTE="F";uid="9edc7f0f-3a5e-48b8-9c23-1a9b589a9004"
CAJEWF010000023.1	RepeatMasker	DNA	2641927	2642439	4319	+	.	ID="DNA-1_BTA";Tend="504";Tstart="1";shortTE="F";uid="12bd5442-307b-4258-b853-47cd95032c3d"
CAJEWF010000023.1	RepeatMasker	DNA	3306652	3306804	984	+	.	ID="dna4-17b_bta";Tend="276";Tstart="141";shortTE="F";uid="37eb5575-4721-49a9-97d4-fbf0db4566e4"
CAJEWF010000023.1	RepeatMasker	Unknown	1669622	1669722	548	+	.	ID="RND-1_FAMILY-36";Tend="1035";Tstart="947";shortTE="F";uid="764de6b1-8e61-4fe6-8349-bd40c8deeafc"
CAJEWF010000023.1	RepeatMasker	LTR/Gypsy	7821662	7821816	912	+	.	ID="RND-1_FAMILY-321";Tend="1167";Tstart="1015";shortTE="F";uid="a7e0cedd-74a6-4c39-aeb0-911d3abae837"
CAJEWF010000023.1	RepeatMasker	DNA	7168309	7168860	4168	+	.	ID="DNA-4_BTA";Tend="554";Tstart="1";shortTE="F";uid="401a8554-480c-4823-8256-d0a24096f1fc"
CAJEWF010000023.1	RepeatMasker	DNA/TcMar-Tigger	3267257	3267493	946	+	.	ID="RND-6_FAMILY-1562";Tend="1065";Tstart="820";shortTE="F";uid="491519c0-4de3-4c0b-828e-7f5aac2b2892"
CAJEWF010000023.1	RepeatMasker	DNA/TcMar-Tc1	7386677	7387179	4283	+	.	ID="RND-6_FAMILY-7989";Tend="1517";Tstart="1015";shortTE="F";uid="d2ae4115-5065-4726-86bb-51793df4cf76"
CAJEWF010000023.1	RepeatMasker	DNA/CMC-Transib	3621976	3622149	1113	+	.	ID="RND-5_FAMILY-2303";Tend="932";Tstart="759";shortTE="F";uid="d776825e-3069-46f5-a638-5866f1c426e1"
CAJEWF010000023.1	RepeatMasker	Unknown	5605115	5605321	1125	+	.	ID="RND-6_FAMILY-1734";Tend="1170";Tstart="963";shortTE="F";uid="0006f806-e303-4875-99b0-69162948f571"
CAJEWF010000023.1	RepeatMasker	DNA/CMC-EnSpm	6024252	6024629	2716	+	.	ID="ENSPM-N3_BTA";Tend="414";Tstart="31";shortTE="F";uid="15211bf9-5b37-4508-b1c8-6eceb9bdf9cb"
CAJEWF010000023.1	RepeatMasker	DNA/CMC-EnSpm	3121386	3121553	1378	+	.	ID="RND-6_FAMILY-1912";Tend="1118";Tstart="951";shortTE="F";uid="6f921f29-3ae0-49e1-93f8-5258dcd46ac1"
CAJEWF010000023.1	RepeatMasker	DNA	127907	128034	923	+	.	ID="RND-6_FAMILY-11069";Tend="1028";Tstart="904";shortTE="F";uid="e563c9fc-a957-4f7e-9cc6-a19acdce7c72"
CAJEWF010000023.1	RepeatMasker	Unknown	5289094	5289259	546	+	.	ID="RND-6_FAMILY-2350";Tend="1109";Tstart="943";shortTE="F";uid="ace90722-f7e3-4e09-a877-2cdeb20d4356"
CAJEWF010000023.1	RepeatMasker	DNA	8143631	8143776	408	+	.	ID="RND-6_FAMILY-1976";Tend="3949";Tstart="3806";shortTE="F";uid="8a6a0575-a643-4717-bf0e-1baa0d3676a7"
CAJEWF010000023.1	RepeatMasker	DNA/TcMar-Tc1	3981855	3981980	558	+	.	ID="RND-6_FAMILY-2107";Tend="609";Tstart="482";shortTE="F";uid="3ae8f1cb-e320-40d3-8b75-d6c427772999"
CAJEWF010000023.1	RepeatMasker	DNA/CMC-EnSpm	8008791	8008907	819	+	.	ID="RND-6_FAMILY-623";Tend="7217";Tstart="7106";shortTE="F";uid="5f353e77-d50f-4621-aece-a8297e709d46"
CAJEWF010000023.1	RepeatMasker	LTR/Gypsy	7205222	7207599	2739	+	.	ID="GYPSY-9_BTA-I";Tend="3715";Tstart="1260";shortTE="F";uid="383072b4-ff7a-4a8f-8ea0-21cdc0022d47"
CAJEWF010000023.1	RepeatMasker	DNA	7590504	7590646	900	+	.	ID="RND-6_FAMILY-11069";Tend="1031";Tstart="899";shortTE="F";uid="4ea9e77f-5bab-46d5-867a-941e40f4c4f7"
CAJEWF010000023.1	RepeatMasker	DNA	3132161	3132309	924	+	.	ID="dna4-17b_bta";Tend="128";Tstart="2";shortTE="F";uid="115a8157-3ea8-4dc1-a093-25e62bca1cba"
CAJEWF010000023.1	RepeatMasker	Unknown	4875615	4875916	900	+	.	ID="RND-6_FAMILY-9617";Tend="741";Tstart="441";shortTE="F";uid="3d335afa-3400-47c7-bf79-52c1f57e7404"
CAJEWF010000023.1	RepeatMasker	Unknown	7595055	7595297	1722	+	.	ID="RND-5_FAMILY-1778";Tend="1148";Tstart="906";shortTE="F";uid="5d04056f-a528-4fd9-81a0-9d769bb76f60"
CAJEWF010000023.1	RepeatMasker	DNA/CMC-EnSpm	5971867	5972088	1449	+	.	ID="RND-1_FAMILY-56";Tend="1150";Tstart="929";shortTE="F";uid="81434514-4dca-4908-8364-54ca3c0915b0"
CAJEWF010000023.1	RepeatMasker	Unknown	7937671	7937819	758	+	.	ID="RND-6_FAMILY-2426";Tend="1153";Tstart="1002";shortTE="F";uid="57301b0c-9fdf-42b7-95be-e8ec03c241a5"
CAJEWF010000023.1	RepeatMasker	RC/Helitron	4735987	4736104	656	+	.	ID="RND-4_FAMILY-309";Tend="985";Tstart="873";shortTE="F";uid="a79e33f1-a97a-462a-9e6b-1af2eb5bad3d"
CAJEWF010000023.1	RepeatMasker	Unknown	2135881	2136910	8912	+	.	ID="RND-6_FAMILY-6083";Tend="2663";Tstart="1636";shortTE="F";uid="78faedad-9b31-4d77-a437-ee6f1073588b"
CAJEWF010000023.1	RepeatMasker	Unknown	3150194	3150295	771	+	.	ID="RND-5_FAMILY-310";Tend="1083";Tstart="974";shortTE="F";uid="a08e2775-11e7-4f61-93ed-7ff80d3cd00f"
CAJEWF010000023.1	RepeatMasker	LTR/Gypsy	575836	576345	1811	+	.	ID="RND-5_FAMILY-1051";Tend="1449";Tstart="934";shortTE="F";uid="5280698a-cb23-4136-bdb1-36594c74d216"
CAJEWF010000023.1	RepeatMasker	Unknown	7492273	7492393	615	+	.	ID="RND-3_FAMILY-330";Tend="1271";Tstart="1152";shortTE="F";uid="54f2064d-8d1a-4c9b-a42b-a22545003eb0"
CAJEWF010000023.1	RepeatMasker	DNA/CMC-Transib	4942376	4942545	1245	+	.	ID="RND-5_FAMILY-2303";Tend="939";Tstart="766";shortTE="F";uid="41fa64ce-699a-4b9a-9e82-3f03b1fbc7f1"
CAJEWF010000023.1	RepeatMasker	RC/Helitron	7271962	7273333	4535	+	.	ID="RND-6_FAMILY-12907";TEgroup="ctg_23%7CRND-6_FAMILY-12907%7C1";Tend="3592";Tstart="1695";shortTE="F";uid="2633e4f5-741e-4c08-802a-e51991996c75"
CAJEWF010000023.1	RepeatMasker	DNA/CMC-EnSpm	4616302	4616573	1746	+	.	ID="RND-1_FAMILY-56";Tend="1150";Tstart="877";shortTE="F";uid="cf5fae0e-9546-47da-859b-7548d4e494d2"
CAJEWF010000023.1	RepeatMasker	Unknown	8032794	8033497	4720	+	.	ID="RND-6_FAMILY-830";Tend="1582";Tstart="872";shortTE="F";uid="b52b2bc5-1515-488b-be4b-7e5b5adc0ec6"
CAJEWF010000023.1	RepeatMasker	Unknown	3680125	3680278	957	+	.	ID="RND-6_FAMILY-120";Tend="1261";Tstart="1035";shortTE="F";uid="d06c0bf5-0389-49c5-9360-4c9f9dbb672a"
CAJEWF010000023.1	RepeatMasker	LINE/Penelope	23067	23206	436	+	.	ID="RND-6_FAMILY-3009";Tend="1283";Tstart="1141";shortTE="F";uid="49a831ce-d63f-471a-8b91-b231e7f179fb"
CAJEWF010000023.1	RepeatMasker	LINE/R1	1496924	1497064	499	+	.	ID="RND-6_FAMILY-1164";Tend="1742";Tstart="1601";shortTE="F";uid="86fb4488-0347-47bb-bd55-e95ebd4a3ddb"
CAJEWF010000023.1	RepeatMasker	DNA/CMC-EnSpm	7653289	7653569	1339	+	.	ID="RND-6_FAMILY-7144";Tend="1207";Tstart="928";shortTE="F";uid="0f220b34-3b46-4c35-9c7d-9a1c2b84f4e1"
CAJEWF010000023.1	RepeatMasker	DNA/CMC-Transib	5402236	5402413	1078	+	.	ID="RND-5_FAMILY-2303";Tend="944";Tstart="766";shortTE="F";uid="688d72f3-368a-4d5a-b34e-382344d7ebd2"
CAJEWF010000023.1	RepeatMasker	LINE/R1	7951905	7952073	796	+	.	ID="RND-6_FAMILY-1164";Tend="2913";Tstart="2746";shortTE="F";uid="cc272b5d-4a12-4e13-b659-9d5923b28683"
CAJEWF010000023.1	RepeatMasker	DNA	5793893	5794108	1333	+	.	ID="RND-2_FAMILY-6";Tend="1300";Tstart="1089";shortTE="F";uid="22361592-fc10-44b0-9cca-e62d0206d2e3"
CAJEWF010000023.1	RepeatMasker	LTR/Gypsy	3172178	3172299	844	+	.	ID="RND-6_FAMILY-4518";Tend="1155";Tstart="1030";shortTE="F";uid="43e980fd-14b3-4d91-a109-d37460c5d01e"
CAJEWF010000023.1	RepeatMasker	Unknown	175190	175590	705	+	.	ID="RND-5_FAMILY-114";TEgroup="ctg_23%7CRND-5_FAMILY-114%7C1";Tend="1203";Tstart="769";shortTE="F";uid="99e2e7c4-d347-4cf6-997b-f3ea223db265"
CAJEWF010000023.1	RepeatMasker	DNA/hAT?	3614802	3615003	632	+	.	ID="RND-6_FAMILY-2283";Tend="1094";Tstart="914";shortTE="F";uid="ed09a642-feb4-4352-9630-b5370613edd9"
CAJEWF010000023.1	RepeatMasker	LTR/Gypsy	2599908	2600367	1500	+	.	ID="RND-6_FAMILY-1649";TEgroup="ctg_23%7CRND-6_FAMILY-1649%7C4";Tend="1399";Tstart="971";shortTE="F";uid="f4be7baf-30d3-47b6-ba24-fc1bb44675c1"
CAJEWF010000023.1	RepeatMasker	DNA/hAT-Tip100	5977366	5979425	17730	+	.	ID="RND-5_FAMILY-1237";Tend="2881";Tstart="829";shortTE="F";uid="605ecf15-d4a2-4714-8b6d-8aa7f002d75e"
CAJEWF010000023.1	RepeatMasker	DNA/Kolobok	4357986	4358428	3506	+	.	ID="KOLOBOK-N2_BTA";Tend="442";Tstart="1";shortTE="F";uid="d31b9577-653c-4496-a5ff-adbca4b219e1"
CAJEWF010000023.1	RepeatMasker	DNA/CMC-Chapaev-3	2863767	2864051	2093	+	.	ID="RND-6_FAMILY-649";Tend="3219";Tstart="2936";shortTE="F";uid="c0b5e19a-9c5f-4cb5-b080-15649aa56d03"
CAJEWF010000023.1	RepeatMasker	RC/Helitron	8021539	8021765	714	+	.	ID="RND-4_FAMILY-309";Tend="1475";Tstart="1246";shortTE="F";uid="105e6dbc-9668-425e-b882-bba91beb6c3f"
CAJEWF010000023.1	RepeatMasker	DNA/PIF-Spy	5391978	5392203	630	+	.	ID="RND-6_FAMILY-1132";Tend="1217";Tstart="989";shortTE="F";uid="2b86e40d-a579-49a4-a51b-ee39a685187a"
CAJEWF010000023.1	RepeatMasker	LINE/Dong-R4	7552087	7552571	3818	+	.	ID="RND-6_FAMILY-3574";Tend="1208";Tstart="724";shortTE="F";uid="0dcdced8-bca0-4207-adbe-388e399b53a6"
CAJEWF010000023.1	RepeatMasker	LTR/Gypsy	1242327	1242572	1267	+	.	ID="RND-6_FAMILY-1646";Tend="1491";Tstart="1247";shortTE="F";uid="874c0484-0964-448f-a9b3-5c406b321f95"
CAJEWF010000023.1	RepeatMasker	DNA	320859	321125	971	+	.	ID="DNA-5_BTA";Tend="255";Tstart="1";shortTE="F";uid="bad41ba8-3253-4bcc-ae37-ff3fcc712b53"
CAJEWF010000023.1	RepeatMasker	DNA/PIF-Spy	4288536	4288948	1841	+	.	ID="isl2eu-2n2_bta";Tend="1484";Tstart="1079";shortTE="F";uid="1b98dfaf-96f4-41a4-a1e5-51001bb575b2"
CAJEWF010000023.1	RepeatMasker	LTR/Gypsy	4035400	4035669	1784	+	.	ID="RND-5_FAMILY-1051";Tend="1450";Tstart="1181";shortTE="F";uid="cb88ddb6-1eff-452a-a7d6-8e42937ee7f5"
CAJEWF010000023.1	RepeatMasker	Unknown	3746046	3746277	1077	+	.	ID="RND-3_FAMILY-190";Tend="1140";Tstart="908";shortTE="F";uid="fd41a22c-5e16-46cc-b675-3074ea20b53b"
CAJEWF010000023.1	RepeatMasker	Unknown	4094345	4094525	1311	+	.	ID="RND-5_FAMILY-2060";Tend="1112";Tstart="932";shortTE="F";uid="9907b868-1a1b-4ddc-b116-2fc838253291"
CAJEWF010000023.1	RepeatMasker	DNA/CMC-EnSpm	308463	308603	542	+	.	ID="RND-6_FAMILY-6392";Tend="837";Tstart="698";shortTE="F";uid="745a150b-8029-40ad-8d58-bf865b002e49"
CAJEWF010000023.1	RepeatMasker	DNA/hAT-Tip100	1573652	1574107	2476	+	.	ID="HAT-N2_BTA";Tend="825";Tstart="339";shortTE="F";uid="df32b3c5-c459-473e-abd4-b96941f7f7aa"
CAJEWF010000023.1	RepeatMasker	Unknown	5982755	5983097	2336	+	.	ID="RND-1_FAMILY-217";Tend="1265";Tstart="931";shortTE="F";uid="87ec89ba-a7db-4958-a284-073d62e79f8a"
CAJEWF010000023.1	RepeatMasker	Unknown	2630032	2630200	938	+	.	ID="RND-1_FAMILY-646";Tend="1380";Tstart="1188";shortTE="F";uid="214849f4-2c26-458f-ba85-d8478b8af029"
CAJEWF010000023.1	RepeatMasker	DNA	6419781	6419917	724	+	.	ID="DNA-11_BTA";Tend="277";Tstart="150";shortTE="F";uid="6c220ea9-4190-4cca-9e3f-5d1afd99aaa4"
CAJEWF010000023.1	RepeatMasker	DNA	4541814	4541933	788	+	.	ID="RND-1_FAMILY-110";Tend="1404";Tstart="1286";shortTE="F";uid="7a22cdf2-44c8-4416-accf-d2113298bc15"
CAJEWF010000023.1	RepeatMasker	DNA	1591701	1591954	1659	+	.	ID="RND-4_FAMILY-211";Tend="1324";Tstart="1071";shortTE="F";uid="a6a4b5ce-e7ba-4563-b080-bc8f6f46a91b"
CAJEWF010000023.1	RepeatMasker	LTR/Gypsy	4057385	4057687	1941	+	.	ID="RND-3_FAMILY-488";Tend="1096";Tstart="797";shortTE="F";uid="abdc9ea7-b561-4c8a-8ccf-6a776c2976d1"
CAJEWF010000023.1	RepeatMasker	DNA/Kolobok	1852886	1853335	2404	+	.	ID="RND-6_FAMILY-10257";Tend="6648";Tstart="6197";shortTE="F";uid="e01b8459-ba34-4bd5-a08e-c63aff424817"
CAJEWF010000023.1	RepeatMasker	Unknown	8024990	8025458	1077	+	.	ID="RND-6_FAMILY-16091";Tend="1537";Tstart="1031";shortTE="F";uid="59814407-80ad-4d54-bc9c-137bdea449b8"
CAJEWF010000023.1	RepeatMasker	DNA/Sola-2	4702363	4702598	783	+	.	ID="RND-1_FAMILY-349";Tend="1091";Tstart="857";shortTE="F";uid="3a601a8e-dce9-4154-906b-5ae8341fd82c"
CAJEWF010000023.1	RepeatMasker	DNA	80417	80727	1137	+	.	ID="RND-6_FAMILY-2572";TEgroup="ctg_23%7CRND-6_FAMILY-2572%7C1";Tend="2157";Tstart="1728";shortTE="F";uid="0348fbe9-d932-4417-8e42-8a492a6b57d7"
CAJEWF010000023.1	RepeatMasker	DNA/CMC-EnSpm	597306	597428	550	+	.	ID="RND-6_FAMILY-6392";Tend="823";Tstart="701";shortTE="F";uid="a9eab062-3d66-4621-baf3-22a6e5d22cc5"
CAJEWF010000023.1	RepeatMasker	DNA/Sola-2	7650325	7652081	40590	+	.	ID="rnd-6_family-227";Tend="6825";Tstart="3862";shortTE="F";uid="1941b50f-e9cd-48ad-9709-7e3828f53085"
CAJEWF010000023.1	RepeatMasker	LTR/Gypsy	6653557	6654086	1024	+	.	ID="RND-5_FAMILY-56";Tend="1433";Tstart="946";shortTE="F";uid="45e63301-1b0c-40ca-81b0-70b974dd109d"
CAJEWF010000023.1	RepeatMasker	Unknown	291238	291492	1480	+	.	ID="RND-3_FAMILY-154";Tend="1206";Tstart="953";shortTE="F";uid="3fdf38ae-2a06-46f4-8e00-52f031273481"
CAJEWF010000023.1	RepeatMasker	DNA/CMC-EnSpm	1706464	1706868	3236	+	.	ID="ENSPM-N3_BTA";Tend="401";Tstart="1";shortTE="F";uid="de924719-0ca2-44d8-82f7-5edb86eb0bfb"
CAJEWF010000023.1	RepeatMasker	Unknown	5584656	5584773	445	+	.	ID="RND-6_FAMILY-3827";Tend="3687";Tstart="3571";shortTE="F";uid="3e223ada-75a2-4394-8ecf-0ea989b77939"
CAJEWF010000023.1	RepeatMasker	DNA/Sola-2	1891872	1892052	473	+	.	ID="RND-6_FAMILY-443";Tend="2605";Tstart="2413";shortTE="F";uid="14e8e9b7-5523-4c84-9729-9c127f7f1b27"
CAJEWF010000023.1	RepeatMasker	DNA	2174779	2175006	1184	+	.	ID="RND-6_FAMILY-4789";Tend="1191";Tstart="965";shortTE="F";uid="01db449b-eefb-4286-b3cf-3bef3cdead23"
CAJEWF010000023.1	RepeatMasker	DNA	7911184	7911574	3244	+	.	ID="RND-4_FAMILY-244";Tend="1276";Tstart="885";shortTE="F";uid="0437bb88-11ba-4a95-973e-5c7685753b5e"
CAJEWF010000023.1	RepeatMasker	DNA/hAT-Tip100	7635076	7636037	8127	+	.	ID="RND-4_FAMILY-272";Tend="1830";Tstart="878";shortTE="F";uid="a0309a52-7aeb-476e-b716-47f320b63116"
CAJEWF010000023.1	RepeatMasker	DNA/TcMar-Tc1	7937599	7937715	411	+	.	ID="RND-5_FAMILY-3206";Tend="2773";Tstart="2658";shortTE="F";uid="c2f5b7ff-1667-401f-b6aa-bc3ac06de9de"
CAJEWF010000023.1	RepeatMasker	DNA	4565107	4565333	1878	+	.	ID="RND-4_FAMILY-183";Tend="1117";Tstart="890";shortTE="F";uid="abaa4fe3-17ff-46f6-a0a9-46e82d77ed31"
CAJEWF010000023.1	RepeatMasker	LINE/I	6179317	6179438	873	+	.	ID="RND-5_FAMILY-3089";Tend="713";Tstart="599";shortTE="F";uid="dbec711f-dbdf-4575-987b-71e63f1b1307"
CAJEWF010000023.1	RepeatMasker	Unknown	5794396	5794608	753	+	.	ID="RND-1_FAMILY-36";Tend="1211";Tstart="997";shortTE="F";uid="aa6fea47-2ab8-4b7e-9762-b4615f6359bc"
CAJEWF010000023.1	RepeatMasker	Unknown	3331835	3332596	5563	+	.	ID="RND-6_FAMILY-2514";Tend="1544";Tstart="800";shortTE="F";uid="5d604328-5354-4721-ba08-ba54a32ebe94"
CAJEWF010000023.1	RepeatMasker	LTR/Gypsy	1806230	1806659	1851	+	.	ID="RND-6_FAMILY-1649";Tend="1399";Tstart="973";shortTE="F";uid="d96b5e37-f8d3-4492-b394-ffc1e3a972b7"
CAJEWF010000023.1	RepeatMasker	Unknown	7636937	7637101	1337	+	.	ID="RND-2_FAMILY-63";Tend="1032";Tstart="869";shortTE="F";uid="2d8d5eb8-c8e8-4334-8448-c6e52d58c080"
CAJEWF010000023.1	RepeatMasker	Unknown	202848	203013	835	+	.	ID="RND-5_FAMILY-1578";Tend="1170";Tstart="998";shortTE="F";uid="a551bcbd-5356-43da-ac50-ec23adf613c3"
CAJEWF010000023.1	RepeatMasker	DNA	116064	116657	3835	+	.	ID="dna-1_bta";Tend="504";Tstart="1";shortTE="F";uid="e7a828f3-a871-4c97-b0ec-656d1f11cf11"
CAJEWF010000023.1	RepeatMasker	Unknown	2428029	2428223	1283	+	.	ID="RND-4_FAMILY-384";Tend="1006";Tstart="840";shortTE="F";uid="1a73a27d-703d-4321-a25a-3b5bf109dda3"
CAJEWF010000023.1	RepeatMasker	DNA/Sola-2	231462	231598	723	+	.	ID="RND-1_FAMILY-227";Tend="1839";Tstart="1703";shortTE="F";uid="d16c76e2-f01a-4736-98e9-ed47f8a840e9"
CAJEWF010000023.1	RepeatMasker	LTR/Copia	63618	63728	924	+	.	ID="RND-6_FAMILY-7114";Tend="987";Tstart="877";shortTE="F";uid="dbfdddcd-ba72-436a-819e-461914e6bfca"
CAJEWF010000023.1	RepeatMasker	DNA	6087756	6088040	1964	+	.	ID="DNA-11_BTA";Tend="551";Tstart="275";shortTE="F";uid="bca73f9b-8cb9-4344-8888-1252b1175ce0"
CAJEWF010000023.1	RepeatMasker	Unknown	1945623	1945902	1628	+	.	ID="RND-6_FAMILY-1752";Tend="1260";Tstart="960";shortTE="F";uid="3e3fba06-207b-4fed-943b-91b2c1e8be6d"
CAJEWF010000023.1	RepeatMasker	DNA/TcMar-Tc1	7686194	7686339	852	+	.	ID="mariner-n1_bta";Tend="126";Tstart="1";shortTE="F";uid="5b7cf5cc-56cf-49ce-9ac1-3a0f63e1bb2d"
CAJEWF010000023.1	RepeatMasker	DNA	4300495	4300998	4002	+	.	ID="DNA-1_BTA";Tend="504";Tstart="1";shortTE="F";uid="b9e564f3-08cf-43cc-b33e-b68943a33e17"
CAJEWF010000023.1	RepeatMasker	Unknown	922443	922690	829	+	.	ID="RND-1_FAMILY-108";Tend="1193";Tstart="942";shortTE="F";uid="e144b079-2d34-4f90-9ff7-e36482e656b2"
CAJEWF010000023.1	RepeatMasker	Unknown	1033052	1033241	1136	+	.	ID="RND-4_FAMILY-143";Tend="1110";Tstart="919";shortTE="F";uid="353aaf71-2b6c-4c18-be69-7e3152d5a9e9"
CAJEWF010000023.1	RepeatMasker	DNA/CMC-EnSpm	6072460	6072626	1163	+	.	ID="rnd-3_family-131";Tend="1192";Tstart="1045";shortTE="F";uid="8d46e7e3-9703-425b-bb92-6166c909723f"
CAJEWF010000023.1	RepeatMasker	Unknown	8115908	8116144	1440	+	.	ID="RND-6_FAMILY-5540";Tend="1171";Tstart="935";shortTE="F";uid="1865f836-aacf-4045-8304-5da19786f71f"
CAJEWF010000023.1	RepeatMasker	LINE/I	6936697	6936883	531	+	.	ID="RND-6_FAMILY-3469";Tend="2017";Tstart="1822";shortTE="F";uid="c0ed75c9-2ae1-40a4-8d31-afeb1f0842c7"
CAJEWF010000023.1	RepeatMasker	DNA/PIF-Spy	5606331	5606538	603	+	.	ID="RND-6_FAMILY-7525";Tend="1174";Tstart="917";shortTE="F";uid="33d29bf6-f27d-435b-b15c-8d1a5f3ee4a0"
CAJEWF010000023.1	RepeatMasker	Unknown	4502846	4503164	2525	+	.	ID="RND-6_FAMILY-1708";Tend="1275";Tstart="965";shortTE="F";uid="e31ccd6f-edee-4496-9089-87d90958357f"
CAJEWF010000023.1	RepeatMasker	DNA	3742750	3743014	1455	+	.	ID="RND-1_FAMILY-136";Tend="1169";Tstart="909";shortTE="F";uid="fa73181b-9928-414b-acfa-004136a07434"
CAJEWF010000023.1	RepeatMasker	DNA/hAT?	4927291	4927621	2157	+	.	ID="RND-5_FAMILY-1268";Tend="1180";Tstart="848";shortTE="F";uid="b537171b-f6e5-4fbb-b3a8-f634d4c5022b"
CAJEWF010000023.1	RepeatMasker	LTR/Gypsy	1643400	1643921	1709	+	.	ID="RND-6_FAMILY-1646";Tend="1241";Tstart="447";shortTE="F";uid="2e8d4cab-bae3-4592-b0eb-b4172d633bdd"
CAJEWF010000023.1	RepeatMasker	DNA/CMC	2704435	2704681	479	+	.	ID="RND-5_FAMILY-844";Tend="1091";Tstart="848";shortTE="F";uid="22a43019-5e53-4737-97af-6c99572c092c"
CAJEWF010000023.1	RepeatMasker	DNA/CMC-Transib	6839273	6839435	1026	+	.	ID="RND-5_FAMILY-2303";Tend="929";Tstart="767";shortTE="F";uid="0047cf7c-cb6e-493a-980c-16618e1e756c"
CAJEWF010000023.1	RepeatMasker	LTR/Gypsy	2940071	2940332	1745	+	.	ID="RND-6_FAMILY-1646";Tend="1505";Tstart="1244";shortTE="F";uid="677ecba4-23e8-4eea-9c63-0a13d71bb32c"
CAJEWF010000023.1	RepeatMasker	DNA	4885401	4885522	405	+	.	ID="RND-6_FAMILY-7293";Tend="175";Tstart="53";shortTE="F";uid="2ba6515c-470e-41d0-9ce6-8f11998087be"
CAJEWF010000023.1	RepeatMasker	Unknown	5980315	5980467	800	+	.	ID="RND-4_FAMILY-243";Tend="1489";Tstart="1337";shortTE="F";uid="dd6c3ca2-95c4-4ad4-967a-d69977196aa6"
CAJEWF010000023.1	RepeatMasker	DNA/CMC-Transib	3079510	3079646	770	+	.	ID="RND-5_FAMILY-2303";Tend="932";Tstart="799";shortTE="F";uid="2828e775-eaa0-4857-8e3b-8630b9c42ee9"
CAJEWF010000023.1	RepeatMasker	Unknown	4160230	4160572	2254	+	.	ID="RND-6_FAMILY-9997";Tend="1193";Tstart="836";shortTE="F";uid="88d1414e-db85-46bd-a803-2df53cd3e42d"
CAJEWF010000023.1	RepeatMasker	DNA	1275339	1275462	875	+	.	ID="RND-5_FAMILY-2645";Tend="1124";Tstart="1000";shortTE="F";uid="7c336c91-613d-47bf-b460-3553ca48063c"
CAJEWF010000023.1	RepeatMasker	DNA/TcMar-Tc1	8161233	8161444	1795	+	.	ID="RND-5_FAMILY-890";Tend="2708";Tstart="2497";shortTE="F";uid="b5813ab2-f5d4-4b78-bdd8-a595985b38c1"
CAJEWF010000023.1	RepeatMasker	DNA	359388	359660	1148	+	.	ID="RND-5_FAMILY-149";Tend="1320";Tstart="1052";shortTE="F";uid="fb0249ab-30b5-4f21-af10-b3bd36e6ddea"
CAJEWF010000023.1	RepeatMasker	Unknown	427949	428088	973	+	.	ID="RND-5_FAMILY-1636";Tend="1046";Tstart="906";shortTE="F";uid="92dc226f-e236-4754-b1a1-2fb36ae113ae"
CAJEWF010000023.1	RepeatMasker	RC/Helitron	5862513	5862622	588	+	.	ID="RND-1_FAMILY-463";Tend="1287";Tstart="1180";shortTE="F";uid="77139ca4-fcdf-4796-b931-fe19ade2f6c0"
CAJEWF010000023.1	RepeatMasker	Unknown	1097688	1097826	781	+	.	ID="RND-1_FAMILY-37";Tend="1058";Tstart="906";shortTE="F";uid="c459d879-a00e-448e-979a-8a27a5596038"
CAJEWF010000023.1	RepeatMasker	DNA	1701653	1701783	1080	+	.	ID="RND-6_FAMILY-11069";Tend="1031";Tstart="901";shortTE="F";uid="c65a512d-40da-470f-aa40-8e0b59faab7f"
CAJEWF010000023.1	RepeatMasker	DNA/hAT-hAT5	242196	242404	1007	+	.	ID="RND-6_FAMILY-700";Tend="1638";Tstart="1431";shortTE="F";uid="9b72c63d-5812-47bb-8205-4b952b0ee404"
CAJEWF010000023.1	RepeatMasker	DNA	7972241	7972505	833	+	.	ID="RND-5_FAMILY-244";Tend="5432";Tstart="5024";shortTE="F";uid="7a4afa80-300c-43da-8c9b-dcb235827c4f"
CAJEWF010000023.1	RepeatMasker	Unknown	243640	243804	1059	+	.	ID="RND-2_FAMILY-63";Tend="1032";Tstart="869";shortTE="F";uid="6c4b3671-5544-4d4e-b31c-cc872fc9e7de"
CAJEWF010000023.1	RepeatMasker	RC/Helitron	713159	713327	593	+	.	ID="RND-1_FAMILY-213";Tend="954";Tstart="773";shortTE="F";uid="22a261f0-9a5e-4011-bb35-2aabe7bd6e12"
CAJEWF010000023.1	RepeatMasker	DNA	8090080	8090209	1047	+	.	ID="RND-6_FAMILY-11069";Tend="1031";Tstart="902";shortTE="F";uid="bb9555de-691f-4eae-b4f8-5a48c1a5944a"
CAJEWF010000023.1	RepeatMasker	DNA	6012190	6012347	1331	+	.	ID="RND-1_FAMILY-9";Tend="445";Tstart="291";shortTE="F";uid="2c9ec9bd-c05f-4d95-8f4c-2f660f25bd76"
CAJEWF010000023.1	RepeatMasker	DNA	4198319	4198450	1017	+	.	ID="RND-5_FAMILY-1857";Tend="4713";Tstart="4582";shortTE="F";uid="aafe8fd2-8b42-4781-ad80-e244951f012f"
CAJEWF010000023.1	RepeatMasker	DNA	8018317	8018555	1295	+	.	ID="RND-1_FAMILY-59";Tend="1210";Tstart="983";shortTE="F";uid="3436179c-c9f2-4d49-94dd-63389dd9bc27"
CAJEWF010000023.1	RepeatMasker	DNA	7303341	7304111	4717	+	.	ID="RND-5_FAMILY-244";Tend="2085";Tstart="1278";shortTE="F";uid="694802df-2b9e-4d37-a4f8-b686e0bb348c"
CAJEWF010000023.1	RepeatMasker	DNA/CMC	5918622	5918821	1379	+	.	ID="ENSPM-N1_BTA";Tend="228";Tstart="1";shortTE="F";uid="9946e227-6a20-4cb9-bb19-e1ffa987be72"
CAJEWF010000023.1	RepeatMasker	DNA/CMC-EnSpm	8036093	8036283	1019	+	.	ID="RND-6_FAMILY-1165";Tend="392";Tstart="201";shortTE="F";uid="cb695b3e-061b-4995-9d4b-5be99e1be336"
CAJEWF010000023.1	RepeatMasker	DNA/CMC-EnSpm	3470077	3470440	2151	+	.	ID="RND-5_FAMILY-135";Tend="1261";Tstart="890";shortTE="F";uid="82874565-61ae-440d-8415-352633c971e6"
CAJEWF010000023.1	RepeatMasker	DNA/hAT?	7641518	7641856	2486	+	.	ID="RND-6_FAMILY-2385";Tend="1311";Tstart="983";shortTE="F";uid="68ad4486-1d32-4d04-94bf-4c77ff0d9282"
CAJEWF010000023.1	RepeatMasker	DNA/CMC-Transib	2951774	2951926	976	+	.	ID="RND-5_FAMILY-2303";Tend="931";Tstart="773";shortTE="F";uid="6c933366-368a-405a-89f6-9faeb3d2f7f5"
CAJEWF010000023.1	RepeatMasker	DNA	7814804	7815328	1928	+	.	ID="dna-11_bta";Tend="1273";Tstart="277";shortTE="F";uid="a3ff0080-d98d-49e9-ba12-5bafa7c548e1"
CAJEWF010000023.1	RepeatMasker	Unknown	2702152	2702492	1422	+	.	ID="RND-3_FAMILY-330";Tend="1336";Tstart="939";shortTE="F";uid="259778be-43c2-41f8-839e-494269fbde53"
CAJEWF010000023.1	RepeatMasker	DNA	1827999	1828552	4118	+	.	ID="DNA-4_BTA";Tend="554";Tstart="1";shortTE="F";uid="8174b97b-56a8-42d6-baa1-ad534822394b"
CAJEWF010000023.1	RepeatMasker	Unknown	6788393	6788586	562	+	.	ID="RND-6_FAMILY-6020";TEgroup="ctg_23%7CRND-6_FAMILY-6020%7C1";Tend="1531";Tstart="992";shortTE="F";uid="a50d72e3-ce17-40c4-b864-1e645806a9cc"
CAJEWF010000023.1	RepeatMasker	DNA	4421394	4421601	1612	+	.	ID="RND-4_FAMILY-1880";Tend="1241";Tstart="1034";shortTE="F";uid="80fdad59-8f9c-4322-8b7f-fd8fe6f5fe33"
CAJEWF010000023.1	RepeatMasker	DNA/TcMar-Tigger	8028881	8029100	1015	+	.	ID="RND-6_FAMILY-2653";Tend="1562";Tstart="1347";shortTE="F";uid="4e3d7ea5-e182-4546-bc26-e7097ee5573c"
CAJEWF010000023.1	RepeatMasker	DNA/CMC	475325	475628	845	+	.	ID="RND-6_FAMILY-5287";TEgroup="ctg_23%7CRND-6_FAMILY-5287%7C1";Tend="1124";Tstart="903";shortTE="F";uid="d718dba8-fdf1-4962-97be-3192ccc8fc7a"
CAJEWF010000023.1	RepeatMasker	DNA/CMC	2233286	2233481	476	+	.	ID="RND-1_FAMILY-662";Tend="1218";Tstart="1020";shortTE="F";uid="39689439-233a-4e0d-8f68-84accdb85e4d"
CAJEWF010000023.1	RepeatMasker	RC/Helitron	4861589	4861906	2386	+	.	ID="RND-1_FAMILY-52";Tend="1914";Tstart="1597";shortTE="F";uid="0c7492f5-635a-4dc7-8799-6f315e0841b7"
CAJEWF010000023.1	RepeatMasker	DNA	1735276	1735526	920	+	.	ID="DNA-5_BTA";Tend="255";Tstart="1";shortTE="F";uid="bb917aed-931e-4861-b863-af15781ab520"
CAJEWF010000023.1	RepeatMasker	DNA	4296944	4297196	1374	+	.	ID="DNA-11_BTA";Tend="549";Tstart="275";shortTE="F";uid="dedaf1c7-5756-4bcc-9411-923164d0a571"
CAJEWF010000023.1	RepeatMasker	LTR/Gypsy	6495331	6495583	1402	+	.	ID="RND-6_FAMILY-1649";Tend="1406";Tstart="1142";shortTE="F";uid="05c750f1-1b89-409f-b87c-a57c983518d4"
CAJEWF010000023.1	RepeatMasker	DNA/Kolobok	106623	107052	1751	+	.	ID="KOLOBOK-N2_BTA";Tend="442";Tstart="1";shortTE="F";uid="3f1d5c31-5f88-444a-9154-c51f5f3f7ef8"
CAJEWF010000023.1	RepeatMasker	LINE/R1	5752786	5753233	1006	+	.	ID="RND-6_FAMILY-5703";Tend="2689";Tstart="2300";shortTE="F";uid="08ba27e8-17c6-4092-912f-ae9ac3d9fe4f"
CAJEWF010000023.1	RepeatMasker	LTR/Gypsy	8026861	8027016	699	+	.	ID="RND-6_FAMILY-417";Tend="1164";Tstart="1010";shortTE="F";uid="2a1f8803-8d4b-4239-81f4-12ed34097230"
CAJEWF010000023.1	RepeatMasker	LINE/I	814547	814727	1247	+	.	ID="I-6_BTA";Tend="6161";Tstart="5981";shortTE="F";uid="fc2a9bfc-a9d2-4f90-833f-d0d436b65735"
CAJEWF010000023.1	RepeatMasker	DNA/CMC-EnSpm	395756	396169	3194	+	.	ID="ENSPM-N3_BTA";Tend="414";Tstart="1";shortTE="F";uid="cd3f6af1-b856-4479-8648-f54801e600b2"
CAJEWF010000023.1	RepeatMasker	Unknown	6588352	6588926	3682	+	.	ID="RND-6_FAMILY-2688";Tend="1374";Tstart="816";shortTE="F";uid="6fdeb0db-2b60-4977-ab7c-2c95659e0c75"
CAJEWF010000023.1	RepeatMasker	Unknown	5701624	5701771	1039	+	.	ID="RND-2_FAMILY-63";Tend="1023";Tstart="870";shortTE="F";uid="dd935ab5-7c6c-45c8-9f38-23d89f2656a3"
CAJEWF010000023.1	RepeatMasker	DNA/Academ-1	3562997	3563377	1914	+	.	ID="RND-6_FAMILY-351";Tend="1211";Tstart="806";shortTE="F";uid="450f8d18-b07b-4fce-b714-a4fb63ca4fde"
CAJEWF010000023.1	RepeatMasker	DNA	3512075	3512482	2934	+	.	ID="RND-3_FAMILY-28";Tend="1306";Tstart="895";shortTE="F";uid="8ba9ee39-322f-4877-9b85-7066124e09a4"
CAJEWF010000023.1	RepeatMasker	Unknown	4945948	4946221	1425	+	.	ID="RND-1_FAMILY-36";Tend="1223";Tstart="951";shortTE="F";uid="7ad0525c-7afb-49f5-90f4-f7a6300c9846"
CAJEWF010000023.1	RepeatMasker	DNA/PIF-Harbinger	7862698	7862948	1742	+	.	ID="RND-4_FAMILY-1090";Tend="1204";Tstart="950";shortTE="F";uid="0c11f339-4d9a-4543-95fc-048a881cabb4"
CAJEWF010000023.1	RepeatMasker	DNA	4191393	4191519	700	+	.	ID="RND-4_FAMILY-1880";Tend="1115";Tstart="991";shortTE="F";uid="30cdff6a-9906-4ee7-aaeb-eabba037cdf1"
CAJEWF010000023.1	RepeatMasker	DNA	120393	120516	998	+	.	ID="RND-6_FAMILY-11069";Tend="1028";Tstart="905";shortTE="F";uid="0cd6995f-a531-4eb8-b748-2b9c9642f484"
CAJEWF010000023.1	RepeatMasker	DNA/Sola-2	4715530	4715780	988	+	.	ID="RND-6_FAMILY-443";Tend="2605";Tstart="2360";shortTE="F";uid="dc208acd-b00c-40b7-a9a7-efe25f339fa0"
CAJEWF010000023.1	RepeatMasker	DNA/CMC-EnSpm	1338424	1338580	840	+	.	ID="RND-6_FAMILY-1912";Tend="1125";Tstart="957";shortTE="F";uid="aa2af1dd-fd40-48d7-bb95-9ddd382aa22b"
CAJEWF010000023.1	RepeatMasker	LTR/Gypsy	4353208	4353376	709	+	.	ID="RND-6_FAMILY-417";Tend="1158";Tstart="990";shortTE="F";uid="5684e11f-83b2-47c4-a117-3b2be521e2c8"
CAJEWF010000023.1	RepeatMasker	Unknown	874519	874789	2030	+	.	ID="RND-1_FAMILY-493";Tend="1179";Tstart="909";shortTE="F";uid="8f061773-e33e-4b87-b337-ac4498668dea"
CAJEWF010000023.1	RepeatMasker	DNA/CMC-EnSpm	5365096	5365213	741	+	.	ID="RND-4_FAMILY-2404";Tend="1180";Tstart="1064";shortTE="F";uid="24e187dd-03a0-472e-a5bc-5a2bc106a61c"
CAJEWF010000023.1	RepeatMasker	Unknown	5834910	5837595	20278	+	.	ID="RND-1_FAMILY-441";Tend="3189";Tstart="684";shortTE="F";uid="12b978e6-1f45-4a96-b8ce-4a4d9b2684ab"
CAJEWF010000023.1	RepeatMasker	DNA/CMC-EnSpm	4878093	4878335	1670	+	.	ID="RND-6_FAMILY-7144";Tend="1212";Tstart="965";shortTE="F";uid="1fbd0494-f95a-4521-844b-cf4325c1de3a"
CAJEWF010000023.1	RepeatMasker	DNA/hAT-Tip100	7311446	7312041	3328	+	.	ID="RND-6_FAMILY-5163";Tend="933";Tstart="392";shortTE="F";uid="08c76fa8-6568-469e-ac3a-1bb20ccaa12a"
CAJEWF010000023.1	RepeatMasker	DNA/Kolobok	6497596	6497838	453	+	.	ID="RND-6_FAMILY-8584";TEgroup="ctg_23%7CRND-6_FAMILY-8584%7C1";Tend="4478";Tstart="2481";shortTE="F";uid="70b288b2-7b51-4ab9-884d-73a52756e30a"
CAJEWF010000023.1	RepeatMasker	DNA/CMC-EnSpm	3544380	3549046	43011	+	.	ID="RND-1_FAMILY-557";Tend="5361";Tstart="703";shortTE="F";uid="5a99b285-1294-47c3-ad4e-b55109a25552"
CAJEWF010000023.1	RepeatMasker	LTR/Gypsy	3041411	3041672	1277	+	.	ID="RND-5_FAMILY-1051";Tend="1192";Tstart="931";shortTE="F";uid="87d4c607-a292-4d76-99e2-e063e103a6ce"
CAJEWF010000023.1	RepeatMasker	DNA	1774357	1774852	2409	+	.	ID="DNA-1_BTA";Tend="504";Tstart="1";shortTE="F";uid="cfdc4488-efa0-449a-852b-9d9bc0c99fb8"
CAJEWF010000023.1	RepeatMasker	DNA/Maverick	3080482	3080812	2271	+	.	ID="RND-2_FAMILY-28";Tend="1064";Tstart="739";shortTE="F";uid="8638ae2c-6f72-4af4-b57e-0f6d6126e36f"
CAJEWF010000023.1	RepeatMasker	DNA	5603741	5604107	2098	+	.	ID="RND-5_FAMILY-149";Tend="1363";Tstart="990";shortTE="F";uid="59be9e87-ec67-4f6f-8387-66350760c3af"
CAJEWF010000023.1	RepeatMasker	DNA	1273119	1273407	1884	+	.	ID="DNA-11_BTA";Tend="286";Tstart="1";shortTE="F";uid="fba59dc4-12f7-4cc8-b8dc-37ce00d51330"
CAJEWF010000023.1	RepeatMasker	DNA	4888105	4888247	1017	+	.	ID="dna4-17b_bta";Tend="127";Tstart="1";shortTE="F";uid="30266131-5daa-4b8b-934c-8c0c462517fc"
CAJEWF010000023.1	RepeatMasker	DNA/CMC-EnSpm	6529031	6529172	651	+	.	ID="RND-6_FAMILY-10965";Tend="1068";Tstart="925";shortTE="F";uid="86d94ae8-e0d2-4ad6-9d38-301a35847bf4"
CAJEWF010000023.1	RepeatMasker	DNA	5330080	5331016	4462	+	.	ID="rnd-5_family-971";Tend="1605";Tstart="1";shortTE="F";uid="5a834a26-4026-4a29-970a-108d0492ec47"
CAJEWF010000023.1	RepeatMasker	LTR/Gypsy	1706189	1706463	1241	+	.	ID="RND-6_FAMILY-417";Tend="1148";Tstart="851";shortTE="F";uid="9ddad958-828d-4ec8-a1c0-b93334b4743b"
CAJEWF010000023.1	RepeatMasker	DNA/hAT-Tip100	1767190	1768229	7867	+	.	ID="RND-1_FAMILY-68";Tend="1806";Tstart="769";shortTE="F";uid="02f8ecbd-99fc-4e92-b266-4fcc617f4b52"
CAJEWF010000023.1	RepeatMasker	DNA	1336854	1336979	553	+	.	ID="RND-6_FAMILY-6295";Tend="2773";Tstart="2649";shortTE="F";uid="a2dc9e7e-967f-4f64-a148-43ef97ed2aa4"
CAJEWF010000023.1	RepeatMasker	DNA/PIF-Spy	4358496	4359040	2862	+	.	ID="ISL2EU-N2_BTA";Tend="589";Tstart="1";shortTE="F";uid="993da44e-e792-4fb3-8a75-745f014f54fe"
CAJEWF010000023.1	RepeatMasker	LINE/L2	1374057	1374533	2049	+	.	ID="RND-1_FAMILY-164";TEgroup="ctg_23%7CRND-1_FAMILY-164%7C1";Tend="1181";Tstart="914";shortTE="F";uid="848f6404-23ec-4710-8fa0-37ce04a06108"
CAJEWF010000023.1	RepeatMasker	DNA/hAT-Tip100	7748292	7748555	1345	+	.	ID="RND-4_FAMILY-272";Tend="1304";Tstart="1026";shortTE="F";uid="8930dd56-05b2-41ae-9b06-03a29c1b3398"
CAJEWF010000023.1	RepeatMasker	RC/Helitron	3564747	3564848	431	+	.	ID="RND-1_FAMILY-827";Tend="808";Tstart="705";shortTE="F";uid="7b8f9603-694c-438b-a7e2-74a8f4880081"
CAJEWF010000023.1	RepeatMasker	LTR/Gypsy	2912762	2913019	994	+	.	ID="RND-6_FAMILY-417";Tend="1162";Tstart="909";shortTE="F";uid="cc0b2228-8316-4d44-94c4-01fc0b3ee452"
CAJEWF010000023.1	RepeatMasker	DNA/CMC	6857017	6857201	1350	+	.	ID="RND-1_FAMILY-383";Tend="1072";Tstart="890";shortTE="F";uid="988fd3e7-86b5-42eb-b928-a2e29d6178a2"
CAJEWF010000023.1	RepeatMasker	DNA	105934	106096	1027	+	.	ID="dna4-17b_bta";Tend="276";Tstart="142";shortTE="F";uid="17a40c61-0348-4471-9260-f9005d22528b"
CAJEWF010000023.1	RepeatMasker	DNA	2497500	2498002	1903	+	.	ID="RND-4_FAMILY-211";Tend="1078";Tstart="525";shortTE="F";uid="5b59ef6f-c16e-40f0-982d-fc0c2a2c3782"
CAJEWF010000023.1	RepeatMasker	DNA	7846456	7846958	4145	+	.	ID="DNA-1_BTA";Tend="504";Tstart="1";shortTE="F";uid="4ee87d97-9d54-4ee4-ab12-d1c48903ab45"
CAJEWF010000023.1	RepeatMasker	DNA	5132067	5132446	1427	+	.	ID="RND-3_FAMILY-28";Tend="1286";Tstart="900";shortTE="F";uid="25dd2805-e4e5-4bd1-8196-df590c049314"
CAJEWF010000023.1	RepeatMasker	DNA/CMC-EnSpm	7844801	7844995	1126	+	.	ID="RND-2_FAMILY-41";Tend="1197";Tstart="1001";shortTE="F";uid="c76ebc85-d68e-4bc7-bc65-ef60eba5d1cc"
CAJEWF010000023.1	RepeatMasker	DNA/TcMar-Tc1	1474975	1475458	1689	+	.	ID="rnd-6_family-576";Tend="1425";Tstart="842";shortTE="F";uid="348fa79d-76c4-4b75-a25b-e06c97868c68"
CAJEWF010000023.1	RepeatMasker	DNA/Sola-2	3797406	3797518	555	+	.	ID="RND-6_FAMILY-871";Tend="855";Tstart="740";shortTE="F";uid="72c18a03-02f8-4f2c-a4a2-697761259846"
CAJEWF010000023.1	RepeatMasker	DNA/Sola-2	5935099	5935413	2626	+	.	ID="RND-6_FAMILY-755";Tend="970";Tstart="656";shortTE="F";uid="732a75c4-c6dc-416d-be92-ce166b9d9aaa"
CAJEWF010000023.1	RepeatMasker	DNA	793703	793849	642	+	.	ID="DNA-9_BTA";Tend="146";Tstart="2";shortTE="F";uid="3b5e3961-cc70-4527-b0da-2db499299841"
CAJEWF010000023.1	RepeatMasker	DNA	3758839	3758945	540	+	.	ID="DNA-9_BTA";Tend="114";Tstart="1";shortTE="F";uid="1231c197-8bdf-492f-ba91-857ea716bc60"
CAJEWF010000023.1	RepeatMasker	Unknown	3067159	3067305	586	+	.	ID="RND-1_FAMILY-37";Tend="1058";Tstart="899";shortTE="F";uid="eeb083f5-ecf6-482a-a3ae-e9524bdc4f8e"
CAJEWF010000023.1	RepeatMasker	LTR/Gypsy	5748700	5748945	1093	+	.	ID="RND-6_FAMILY-1646";Tend="1504";Tstart="1263";shortTE="F";uid="10cfa09c-0575-4633-9dd3-c166a5452c2f"
CAJEWF010000023.1	RepeatMasker	DNA	6023279	6023595	2358	+	.	ID="RND-1_FAMILY-165";Tend="1160";Tstart="850";shortTE="F";uid="6fee10aa-1662-4fe5-9ff7-93270b866580"
CAJEWF010000023.1	RepeatMasker	LTR/Gypsy	4702601	4702856	1498	+	.	ID="RND-6_FAMILY-417";Tend="1165";Tstart="908";shortTE="F";uid="83a43a28-1c11-44bf-a002-e950fd9b9346"
CAJEWF010000023.1	RepeatMasker	LTR/Gypsy	1651644	1651904	1651	+	.	ID="RND-3_FAMILY-29";Tend="1082";Tstart="821";shortTE="F";uid="be106e9e-cef6-4f59-8992-dd7a4767c2c0"
CAJEWF010000023.1	RepeatMasker	LTR/Gypsy	4915933	4916158	1033	+	.	ID="RND-6_FAMILY-417";Tend="1108";Tstart="883";shortTE="F";uid="825b1312-18e2-496c-a66d-91bbbcd3ad5e"
CAJEWF010000023.1	RepeatMasker	Unknown	5568233	5568482	1258	+	.	ID="RND-4_FAMILY-227";Tend="1236";Tstart="979";shortTE="F";uid="cff297b9-42c1-4fc7-a5da-4aa5da390850"
CAJEWF010000023.1	RepeatMasker	DNA/TcMar-Tc4	6579359	6580025	4729	+	.	ID="rnd-5_family-1894";Tend="2399";Tstart="1347";shortTE="F";uid="2e6abee2-497b-4454-b7e2-8084b2bfe151"
CAJEWF010000023.1	RepeatMasker	LTR/Gypsy	3577546	3577803	1569	+	.	ID="RND-6_FAMILY-1646";Tend="1245";Tstart="989";shortTE="F";uid="b78ba627-7359-437a-b1c1-3407456347de"
CAJEWF010000023.1	RepeatMasker	DNA/CMC-EnSpm	5122918	5123165	1428	+	.	ID="RND-6_FAMILY-7144";Tend="1223";Tstart="963";shortTE="F";uid="ccceb1b0-78e6-410e-86fa-4471acf5cd5d"
CAJEWF010000023.1	RepeatMasker	DNA/CMC-EnSpm	3732427	3732578	1264	+	.	ID="RND-3_FAMILY-131";Tend="1192";Tstart="1041";shortTE="F";uid="e328ecc8-b4ad-4778-a2ac-154245aa2704"
CAJEWF010000023.1	RepeatMasker	DNA/CMC-EnSpm	7806423	7806580	767	+	.	ID="RND-1_FAMILY-56";Tend="1127";Tstart="972";shortTE="F";uid="721f73e6-df77-4b1d-bcf0-deb591008e08"
CAJEWF010000023.1	RepeatMasker	Unknown	3579934	3580289	1557	+	.	ID="RND-6_FAMILY-2397";TEgroup="ctg_23%7CRND-6_FAMILY-2397%7C2";Tend="1166";Tstart="895";shortTE="F";uid="ac903620-7f6f-4c5d-a7b8-2603d365c546"
CAJEWF010000023.1	RepeatMasker	DNA	7332695	7332841	655	+	.	ID="DNA-9_BTA";Tend="147";Tstart="1";shortTE="F";uid="e344e9b7-fc0e-4e40-988c-96dde6ee0968"
CAJEWF010000023.1	RepeatMasker	Unknown	521882	522181	1389	+	.	ID="RND-6_FAMILY-11813";Tend="1771";Tstart="1477";shortTE="F";uid="71df047a-da92-434c-a541-defd849d1e32"
CAJEWF010000023.1	RepeatMasker	Unknown	5839382	5839522	685	+	.	ID="RND-1_FAMILY-223";Tend="1213";Tstart="1065";shortTE="F";uid="38dbad1c-5305-4a0d-9d44-b015467a6853"
CAJEWF010000023.1	RepeatMasker	DNA	1661302	1661601	475	+	.	ID="RND-6_FAMILY-5164";Tend="2602";Tstart="2312";shortTE="F";uid="80929f05-159c-4dca-ab39-e3f07bd0f4b2"
CAJEWF010000023.1	RepeatMasker	LINE/L2	6385729	6385955	518	+	.	ID="RND-4_FAMILY-328";TEgroup="ctg_23%7CRND-4_FAMILY-328%7C2";Tend="1172";Tstart="896";shortTE="F";uid="d1acff91-10ff-4d20-bd73-8254dbeea53f"
CAJEWF010000023.1	RepeatMasker	DNA	1962684	1963011	1576	+	.	ID="RND-4_FAMILY-1880";Tend="1239";Tstart="940";shortTE="F";uid="7af8592a-64c2-4b93-9d50-c5ad44549f02"
CAJEWF010000023.1	RepeatMasker	DNA/hAT?	1964343	1964845	992	+	.	ID="HAT-N6_BTA";TEgroup="ctg_23%7CHAT-N6_BTA%7C2";Tend="311";Tstart="1";shortTE="F";uid="16561d1a-2ed1-4bb9-ac8a-9eaf74f69dda"
CAJEWF010000023.1	RepeatMasker	DNA/CMC-EnSpm	3499871	3500132	1817	+	.	ID="RND-6_FAMILY-737";Tend="1152";Tstart="892";shortTE="F";uid="5f046b1d-d20a-4ac4-a9fc-9a41ab8dd4cc"
CAJEWF010000023.1	RepeatMasker	Unknown	1889850	1890121	1450	+	.	ID="RND-6_FAMILY-469";Tend="1219";Tstart="948";shortTE="F";uid="aa23baf6-8319-49cb-b73e-d2dd63f130c8"
CAJEWF010000023.1	RepeatMasker	RC/Helitron	916573	916736	687	+	.	ID="RND-6_FAMILY-1716";Tend="1385";Tstart="1237";shortTE="F";uid="22183523-ca7a-46cb-ba8e-9ac0bcc2fe0e"
CAJEWF010000023.1	RepeatMasker	LINE/R1	2599503	2599644	553	+	.	ID="RND-6_FAMILY-1163";Tend="7067";Tstart="6926";shortTE="F";uid="1ce35fb2-4bb5-43be-a2b7-66b6b4519226"
CAJEWF010000023.1	RepeatMasker	DNA/hAT-hAT5	3296817	3297449	5040	+	.	ID="RND-6_FAMILY-700";Tend="1641";Tstart="1008";shortTE="F";uid="1179ce55-c54e-4295-a8c1-bb6cebcc6b50"
CAJEWF010000023.1	RepeatMasker	Unknown	592094	592350	1609	+	.	ID="RND-1_FAMILY-36";Tend="1206";Tstart="951";shortTE="F";uid="490b7e04-d965-4ec5-91d0-ec0bfe506fe1"
CAJEWF010000023.1	RepeatMasker	DNA/Academ-1	1636014	1636172	492	+	.	ID="RND-6_FAMILY-350";Tend="4139";Tstart="3982";shortTE="F";uid="db2c575a-e017-4622-a4f2-1c86e958be5e"
CAJEWF010000023.1	RepeatMasker	DNA/hAT-Tip100	6517836	6519276	8011	+	.	ID="rnd-1_family-71";Tend="2665";Tstart="1207";shortTE="F";uid="353181e0-6fc6-4e2f-9937-de3e68c12c5a"
CAJEWF010000023.1	RepeatMasker	DNA	2358259	2358405	774	+	.	ID="DNA-9_BTA";Tend="147";Tstart="1";shortTE="F";uid="70267b74-336e-4a37-9229-ed3781714d4a"
CAJEWF010000023.1	RepeatMasker	LTR/Gypsy	887212	887395	804	+	.	ID="RND-6_FAMILY-1649";Tend="1133";Tstart="953";shortTE="F";uid="3f7e3ff4-32cb-4ef8-bdc9-c352641f1ea6"
CAJEWF010000023.1	RepeatMasker	Unknown	3153618	3153832	1298	+	.	ID="RND-4_FAMILY-384";Tend="1078";Tstart="840";shortTE="F";uid="ae446b70-4240-4d40-8501-8a3191d315a8"
CAJEWF010000023.1	RepeatMasker	DNA/CMC-Transib	1330935	1331207	564	+	.	ID="RND-5_FAMILY-2303";TEgroup="ctg_23%7CRND-5_FAMILY-2303%7C5";Tend="935";Tstart="772";shortTE="F";uid="304a3345-5dca-4c2a-86d8-0cd8e9880b3e"
CAJEWF010000023.1	RepeatMasker	Unknown	3360239	3360889	4905	+	.	ID="RND-5_FAMILY-2313";Tend="1604";Tstart="956";shortTE="F";uid="38056dfb-779f-4d84-a4b5-260d38802ad8"
CAJEWF010000023.1	RepeatMasker	DNA/CMC-EnSpm	5707702	5707830	544	+	.	ID="RND-6_FAMILY-1077";Tend="1170";Tstart="1040";shortTE="F";uid="b54435fd-e817-4daf-b7ba-4a16e25dc210"
CAJEWF010000023.1	RepeatMasker	DNA/hAT-hATm	8054131	8054308	452	+	.	ID="RND-1_FAMILY-578";Tend="895";Tstart="715";shortTE="F";uid="5eda15f9-69f8-4083-99e0-acb87459739c"
CAJEWF010000023.1	RepeatMasker	DNA	6609923	6610476	4148	+	.	ID="DNA-4_BTA";Tend="554";Tstart="1";shortTE="F";uid="7547ef63-deca-4cb8-8826-6d881432fd20"
CAJEWF010000023.1	RepeatMasker	Unknown	4756753	4756918	1277	+	.	ID="RND-4_FAMILY-384";Tend="1004";Tstart="839";shortTE="F";uid="749d412b-0d1e-4e0c-9698-8224077ea94e"
CAJEWF010000023.1	RepeatMasker	DNA	6644870	6645055	888	+	.	ID="DNA-10_BTA";Tend="186";Tstart="1";shortTE="F";uid="2b57a24e-2c73-41c5-b2d0-62eca0cc624b"
CAJEWF010000023.1	RepeatMasker	Unknown	5862685	5862843	1231	+	.	ID="RND-2_FAMILY-63";Tend="1032";Tstart="874";shortTE="F";uid="c300f9f7-4f37-4162-afef-fc74fd8eb850"
CAJEWF010000023.1	RepeatMasker	DNA/CMC-EnSpm	2874614	2874740	582	+	.	ID="RND-6_FAMILY-6392";Tend="824";Tstart="701";shortTE="F";uid="1b318dc2-8ad8-486d-b234-2d822b4dbf3a"
CAJEWF010000023.1	RepeatMasker	Unknown	1661653	1663690	16752	+	.	ID="RND-5_FAMILY-505";Tend="2866";Tstart="822";shortTE="F";uid="afeeb231-de45-40f3-924c-b281fa7f6bec"
CAJEWF010000023.1	RepeatMasker	DNA/hAT-hAT5	7507916	7508621	3472	+	.	ID="RND-6_FAMILY-700";Tend="1642";Tstart="1008";shortTE="F";uid="0e7adc81-b7a8-42a5-b9c3-d5627396854c"
CAJEWF010000023.1	RepeatMasker	Unknown	784382	784508	756	+	.	ID="RND-5_FAMILY-734";Tend="1260";Tstart="1134";shortTE="F";uid="12a4c168-33d9-4637-83cc-076147ae9706"
CAJEWF010000023.1	RepeatMasker	Unknown	3345587	3345863	1874	+	.	ID="RND-6_FAMILY-694";Tend="1207";Tstart="940";shortTE="F";uid="6dd8e729-a04a-4244-bafd-8edc9210f5e3"
CAJEWF010000023.1	RepeatMasker	Unknown	3164219	3164521	2317	+	.	ID="RND-4_FAMILY-226";Tend="1229";Tstart="917";shortTE="F";uid="e8e0567b-99f5-4d82-8c44-3bdd68a70926"
CAJEWF010000023.1	RepeatMasker	LTR/Gypsy	4486598	4486860	1407	+	.	ID="RND-5_FAMILY-1051";Tend="1198";Tstart="937";shortTE="F";uid="0f050673-16e2-423a-9425-b1e20fa57e17"
CAJEWF010000023.1	RepeatMasker	DNA/hAT?	5092932	5093294	733	+	.	ID="RND-5_FAMILY-4882";TEgroup="ctg_23%7CRND-5_FAMILY-4882%7C2";Tend="1498";Tstart="940";shortTE="F";uid="98ec3392-b6b9-4154-8165-9fe702cc90f8"
CAJEWF010000023.1	RepeatMasker	DNA/CMC-EnSpm	2395408	2395673	2168	+	.	ID="RND-4_FAMILY-447";Tend="1215";Tstart="949";shortTE="F";uid="d6e40e22-635a-401c-b17b-ce2ea0ca8881"
CAJEWF010000023.1	RepeatMasker	Unknown	7595944	7596161	988	+	.	ID="RND-1_FAMILY-36";Tend="1206";Tstart="953";shortTE="F";uid="3ca6f72c-967b-4549-8e8e-fdf7a13e17ce"
CAJEWF010000023.1	RepeatMasker	DNA/CMC	1462404	1462772	2554	+	.	ID="RND-1_FAMILY-652";Tend="1168";Tstart="799";shortTE="F";uid="3045c8c2-9023-4b36-a971-be8495e85043"
CAJEWF010000023.1	RepeatMasker	Unknown	5482988	5483177	947	+	.	ID="RND-4_FAMILY-1003";Tend="1211";Tstart="982";shortTE="F";uid="3682e10d-e6cb-45e3-8774-de08dbb3e4dd"
CAJEWF010000023.1	RepeatMasker	DNA	6102268	6102390	414	+	.	ID="DNA-11_BTA";Tend="431";Tstart="304";shortTE="F";uid="7dec2fb6-0001-4b1d-8947-5d00d7d0b2ee"
CAJEWF010000023.1	RepeatMasker	DNA	2671494	2671704	1150	+	.	ID="RND-5_FAMILY-2843";Tend="1210";Tstart="1019";shortTE="F";uid="4d957465-91a9-4634-822d-f266c7158edb"
CAJEWF010000023.1	RepeatMasker	DNA/hAT-Tip100	4980559	4980671	470	+	.	ID="RND-6_FAMILY-6685";Tend="1072";Tstart="954";shortTE="F";uid="9243ebe7-eb6f-473c-a819-72e4bf4363dc"
CAJEWF010000023.1	RepeatMasker	Unknown	3239384	3239550	1320	+	.	ID="RND-4_FAMILY-384";Tend="1004";Tstart="838";shortTE="F";uid="813ee00c-6a6c-43cb-9634-4849a934c1e1"
CAJEWF010000023.1	RepeatMasker	DNA/PIF-Spy	4459496	4460019	3754	+	.	ID="RND-1_FAMILY-823";Tend="1040";Tstart="531";shortTE="F";uid="5c7e6129-ea53-48c2-a16b-3bf5376b1d48"
CAJEWF010000023.1	RepeatMasker	DNA/CMC-EnSpm	6697953	6698055	469	+	.	ID="RND-6_FAMILY-7253";Tend="267";Tstart="164";shortTE="F";uid="a890dd94-5aab-4dae-8da1-7dddba78303f"
CAJEWF010000023.1	RepeatMasker	DNA/CMC-EnSpm	1676055	1676315	1691	+	.	ID="RND-6_FAMILY-1077";Tend="1170";Tstart="908";shortTE="F";uid="e1d43acc-93cb-4841-82a1-d050d400495c"
CAJEWF010000023.1	RepeatMasker	LTR/Gypsy	4220696	4220916	922	+	.	ID="RND-6_FAMILY-417";Tend="1165";Tstart="944";shortTE="F";uid="85931538-d245-4ef1-acdb-a17a679ee5a2"
CAJEWF010000023.1	RepeatMasker	DNA	1469692	1470088	3165	+	.	ID="RND-1_FAMILY-86";Tend="1347";Tstart="961";shortTE="F";uid="94053c90-abde-4094-9264-a858b807e414"
CAJEWF010000023.1	RepeatMasker	DNA	5673246	5673532	1250	+	.	ID="DNA-1_BTA";Tend="338";Tstart="52";shortTE="F";uid="6f37fcd1-9a3b-4f03-921a-f5fd1333407b"
CAJEWF010000023.1	RepeatMasker	LTR/Gypsy	2927331	2927585	1233	+	.	ID="RND-3_FAMILY-29";Tend="1339";Tstart="1082";shortTE="F";uid="a4af5cb5-5631-4565-a335-b795d1e8ad9f"
CAJEWF010000023.1	RepeatMasker	LTR/Gypsy	4590656	4590967	1381	+	.	ID="RND-6_FAMILY-417";Tend="1165";Tstart="912";shortTE="F";uid="0cc5eed1-ec96-4918-bbc9-dcdf20c9eaf2"
CAJEWF010000023.1	RepeatMasker	DNA	2009201	2009330	844	+	.	ID="RND-4_FAMILY-4629";Tend="1115";Tstart="966";shortTE="F";uid="255b2abc-2178-445f-afb7-c9975028c529"
CAJEWF010000023.1	RepeatMasker	DNA	352318	352690	2785	+	.	ID="DNA-4_BTA";Tend="377";Tstart="5";shortTE="F";uid="b9f63038-56d5-4c0b-9a2c-1a55dd3a8b27"
CAJEWF010000023.1	RepeatMasker	DNA	7906997	7907509	4191	+	.	ID="DNA-1_BTA";Tend="504";Tstart="1";shortTE="F";uid="4f39c049-f706-4c2e-8693-f79abaa833d8"
CAJEWF010000023.1	RepeatMasker	Unknown	7753735	7753886	869	+	.	ID="RND-6_FAMILY-1734";Tend="1167";Tstart="1017";shortTE="F";uid="0634dc35-d4c6-4d36-89c3-cd0a9e9a193d"
CAJEWF010000023.1	RepeatMasker	DNA/TcMar-Tc1	2529274	2529502	1856	+	.	ID="RND-1_FAMILY-275";Tend="1198";Tstart="971";shortTE="F";uid="92024551-3d5e-4974-a310-e54ea1b6cd43"
CAJEWF010000023.1	RepeatMasker	DNA/CMC	7902986	7903115	577	+	.	ID="RND-5_FAMILY-957";Tend="1039";Tstart="895";shortTE="F";uid="0887d50b-1e1e-46cf-bf76-5eeb287c0e09"
CAJEWF010000023.1	RepeatMasker	LINE/CR1-Zenon	7024660	7025086	3546	+	.	ID="RND-6_FAMILY-1306";Tend="1395";Tstart="968";shortTE="F";uid="028c6eba-018d-45fa-863f-ab6bc7a7f4a5"
CAJEWF010000023.1	RepeatMasker	DNA/TcMar-Tc1	2524830	2525055	1741	+	.	ID="RND-1_FAMILY-275";Tend="1193";Tstart="969";shortTE="F";uid="2208feab-c58d-467b-9330-4a24b36c34be"
CAJEWF010000023.1	RepeatMasker	LTR/Gypsy	6085743	6085917	1229	+	.	ID="RND-1_FAMILY-255";Tend="1147";Tstart="975";shortTE="F";uid="a53f9257-2e26-48ca-a31f-79e468db2c5b"
CAJEWF010000023.1	RepeatMasker	DNA	2036771	2037035	1378	+	.	ID="RND-1_FAMILY-136";Tend="1171";Tstart="907";shortTE="F";uid="c9cd3136-95c0-4d84-a4ab-21bb92fd4ff6"
CAJEWF010000023.1	RepeatMasker	LINE/RTE-X	1313003	1313131	874	+	.	ID="RND-6_FAMILY-9333";Tend="2406";Tstart="2282";shortTE="F";uid="4e795775-9ba9-42f9-ba3a-9372236b43ca"
CAJEWF010000023.1	RepeatMasker	DNA/PIF-Spy	2868599	2868734	548	+	.	ID="ISL2EU-2_BTA";Tend="192";Tstart="50";shortTE="F";uid="90ca7bf3-6bc9-458e-9e50-a11bc6d8a8a1"
CAJEWF010000023.1	RepeatMasker	DNA/CMC-EnSpm	6770896	6771063	1274	+	.	ID="RND-6_FAMILY-1912";Tend="1116";Tstart="949";shortTE="F";uid="4bd8f775-71d5-4f38-9ed0-533e38c92bd2"
CAJEWF010000023.1	RepeatMasker	DNA/hAT-hAT5	7731681	7731964	1212	+	.	ID="RND-5_FAMILY-1384";Tend="1179";Tstart="878";shortTE="F";uid="38a90a1b-e28b-4308-8495-1f73ef0d1723"
CAJEWF010000023.1	RepeatMasker	DNA/CMC-EnSpm	1632598	1632812	1381	+	.	ID="RND-2_FAMILY-41";Tend="1262";Tstart="1048";shortTE="F";uid="f3498c35-888d-42f6-97d9-ff05b49acb13"
CAJEWF010000023.1	RepeatMasker	LTR/Gypsy	5849111	5849375	2064	+	.	ID="RND-3_FAMILY-25";Tend="1089";Tstart="824";shortTE="F";uid="e4a7bb8f-1682-4df8-8f0b-3cc87788c60d"
CAJEWF010000023.1	RepeatMasker	LTR/Gypsy	4461914	4462149	1418	+	.	ID="RND-6_FAMILY-417";Tend="1168";Tstart="933";shortTE="F";uid="7d6ac86b-de41-40e1-acf1-97a77adcf182"
CAJEWF010000023.1	RepeatMasker	DNA/hAT?	2924741	2924997	1394	+	.	ID="RND-3_FAMILY-634";Tend="1190";Tstart="931";shortTE="F";uid="cb667984-76cb-4de8-a37a-5d3c802cffd2"
CAJEWF010000023.1	RepeatMasker	Unknown	2677677	2677793	827	+	.	ID="RND-1_FAMILY-37";Tend="1058";Tstart="939";shortTE="F";uid="4cc3f053-bb76-4c5b-a4e2-54e71a97421d"
CAJEWF010000023.1	RepeatMasker	LTR/Gypsy	4823556	4823688	484	+	.	ID="RND-6_FAMILY-2211";Tend="1585";Tstart="1433";shortTE="F";uid="c023acbd-8dd5-4f19-90c9-b3482e8ff87e"
CAJEWF010000023.1	RepeatMasker	DNA/PIF-Harbinger	6205713	6205968	1477	+	.	ID="RND-4_FAMILY-1090";Tend="1436";Tstart="1181";shortTE="F";uid="ecf0b5c6-0fee-4b06-b17b-d5b07f22b950"
CAJEWF010000023.1	RepeatMasker	DNA/TcMar-Tc1	5539794	5540224	1420	+	.	ID="RND-6_FAMILY-576";Tend="1306";Tstart="902";shortTE="F";uid="fa83e145-e987-4fc3-91e4-9d20fe9aa975"
CAJEWF010000023.1	RepeatMasker	DNA/CMC	3726910	3727908	6971	+	.	ID="RND-6_FAMILY-633";Tend="1562";Tstart="557";shortTE="F";uid="d407eb90-ac6a-441e-8350-baf9bbf80c73"
CAJEWF010000023.1	RepeatMasker	DNA	1868136	1868357	778	+	.	ID="RND-5_FAMILY-149";Tend="1199";Tstart="988";shortTE="F";uid="25bd4c65-ecc3-4ddd-a539-369628605c8b"
CAJEWF010000023.1	RepeatMasker	DNA	867095	867295	1112	+	.	ID="DNA-11_BTA";Tend="479";Tstart="278";shortTE="F";uid="8be3c943-5f9b-454b-8c68-23e55cb5cc10"
CAJEWF010000023.1	RepeatMasker	LTR/Gypsy	3033724	3033984	1520	+	.	ID="RND-5_FAMILY-1051";Tend="1454";Tstart="1194";shortTE="F";uid="24511506-caf8-4940-8c7d-c1883c1b9010"
CAJEWF010000023.1	RepeatMasker	DNA/PIF-Spy	3890010	3890212	468	+	.	ID="RND-1_FAMILY-385";Tend="1224";Tstart="1024";shortTE="F";uid="9b2ae3b7-580f-42e4-8e3b-cd936b09f294"
CAJEWF010000023.1	RepeatMasker	DNA/TcMar-Tc1	3972637	3972829	1095	+	.	ID="RND-6_FAMILY-669";Tend="2367";Tstart="2176";shortTE="F";uid="2a881765-72f6-4a95-b180-499c1aa15314"
CAJEWF010000023.1	RepeatMasker	DNA	3044102	3044240	836	+	.	ID="dna4-17b_bta";Tend="123";Tstart="1";shortTE="F";uid="b99c0823-0fda-4671-82be-f0f443001bb8"
CAJEWF010000023.1	RepeatMasker	DNA	2197738	2197873	980	+	.	ID="RND-5_FAMILY-1857";Tend="4719";Tstart="4582";shortTE="F";uid="4943a5f4-a81f-49d7-9b3e-3853a89100a5"
CAJEWF010000023.1	RepeatMasker	LTR/Pao	95365	95486	483	+	.	ID="RND-1_FAMILY-112";Tend="1206";Tstart="1073";shortTE="F";uid="a0d3e7e4-79ef-46a6-8479-dd4e0c545063"
CAJEWF010000023.1	RepeatMasker	LTR/Gypsy	2269103	2269565	1383	+	.	ID="RND-6_FAMILY-1649";Tend="1399";Tstart="995";shortTE="F";uid="15222e55-4246-4920-a874-4fcd403cfb23"
CAJEWF010000023.1	RepeatMasker	LTR/Gypsy	3726078	3726243	1170	+	.	ID="RND-6_FAMILY-1649";Tend="1137";Tstart="972";shortTE="F";uid="c90d3426-df75-4466-a85d-3d5c6b79eb67"
CAJEWF010000023.1	RepeatMasker	DNA	4651420	4651528	686	+	.	ID="RND-6_FAMILY-4789";Tend="1073";Tstart="968";shortTE="F";uid="4d6f88ec-a8ed-4a79-81d6-8474c68e5778"
CAJEWF010000023.1	RepeatMasker	DNA/CMC-EnSpm	2616444	2616576	888	+	.	ID="RND-6_FAMILY-1912";Tend="1084";Tstart="952";shortTE="F";uid="2cbe3dd6-a8b0-4733-83e9-9cda18a97d9b"
CAJEWF010000023.1	RepeatMasker	DNA/CMC	2246150	2246299	806	+	.	ID="RND-1_FAMILY-116";Tend="2439";Tstart="2291";shortTE="F";uid="9f80c6c2-64a4-495f-9404-ef7cfed0e03e"
CAJEWF010000023.1	RepeatMasker	DNA/hAT-Tip100	1792531	1792780	1768	+	.	ID="RND-6_FAMILY-6685";Tend="1069";Tstart="819";shortTE="F";uid="6a33a018-b041-4a3e-913a-92e4e127d46b"
CAJEWF010000023.1	RepeatMasker	DNA/CMC	7885287	7885512	1711	+	.	ID="ENSPM-N1_BTA";Tend="225";Tstart="1";shortTE="F";uid="66e92561-81c1-4db6-b842-bd2c1c07a788"
CAJEWF010000023.1	RepeatMasker	DNA	3184757	3184884	745	+	.	ID="RND-6_FAMILY-6295";Tend="2775";Tstart="2648";shortTE="F";uid="5e4c6b9d-e3e1-4e92-ae31-cd29965d72ac"
CAJEWF010000023.1	RepeatMasker	LTR/Gypsy	675398	675645	1601	+	.	ID="RND-6_FAMILY-417";Tend="1164";Tstart="912";shortTE="F";uid="052f12fd-edae-4939-a90d-57cfb1c4bc39"
CAJEWF010000023.1	RepeatMasker	DNA/CMC-EnSpm	1755852	1755952	457	+	.	ID="RND-6_FAMILY-813";Tend="5519";Tstart="5420";shortTE="F";uid="f7f3ea26-39ad-4f8c-a996-1d92465854e2"
CAJEWF010000023.1	RepeatMasker	DNA	5110665	5111163	2880	+	.	ID="RND-5_FAMILY-312";TEgroup="ctg_23%7CRND-5_FAMILY-312%7C2";Tend="1358";Tstart="900";shortTE="F";uid="23ba6b7e-e397-49e6-861e-9af9f840c480"
CAJEWF010000023.1	RepeatMasker	DNA/hAT-Tip100	7736992	7737093	483	+	.	ID="RND-5_FAMILY-3189";Tend="1674";Tstart="1564";shortTE="F";uid="5e2b0fda-b349-4303-a5c4-49deee72325a"
CAJEWF010000023.1	RepeatMasker	DNA/Kolobok	1489436	1489737	1109	+	.	ID="RND-1_FAMILY-747";Tend="1192";Tstart="859";shortTE="F";uid="f5f5d7a0-ce4a-4f0c-92a1-057339fe4297"
CAJEWF010000023.1	RepeatMasker	DNA/PIF-Harbinger	297080	297324	1657	+	.	ID="RND-4_FAMILY-1090";Tend="1193";Tstart="950";shortTE="F";uid="d1a5db12-9b1e-4760-bd43-ec5049cf2b98"
CAJEWF010000023.1	RepeatMasker	DNA/CMC	2197384	2197589	1046	+	.	ID="ENSPM-N2_BTA";Tend="212";Tstart="1";shortTE="F";uid="f2a8c80f-1349-458e-bb66-98f75e0293ff"
CAJEWF010000023.1	RepeatMasker	Unknown	877227	877360	582	+	.	ID="RND-1_FAMILY-454";Tend="1045";Tstart="920";shortTE="F";uid="58548246-5cfb-45d9-8cf5-bf9941b801c1"
CAJEWF010000023.1	RepeatMasker	LINE/RTE	1711394	1711571	490	+	.	ID="RND-5_FAMILY-1939";Tend="1454";Tstart="1275";shortTE="F";uid="318a5b35-85a9-43a3-93a3-eb9beaa22997"
CAJEWF010000023.1	RepeatMasker	RC/Helitron	3147038	3147155	401	+	.	ID="RND-4_FAMILY-1138";Tend="1272";Tstart="1150";shortTE="F";uid="332885b8-2a7d-4b83-891c-216c0164d894"
CAJEWF010000023.1	RepeatMasker	DNA/PIF-Harbinger	5394983	5395122	692	+	.	ID="RND-4_FAMILY-1090";Tend="1430";Tstart="1305";shortTE="F";uid="85937535-bbb8-40ad-afe2-4cc18e1f1194"
CAJEWF010000023.1	RepeatMasker	DNA/hAT-Tip100	1822589	1823602	4375	+	.	ID="RND-5_FAMILY-2281";TEgroup="ctg_23%7CRND-5_FAMILY-2281%7C1";Tend="2576";Tstart="752";shortTE="F";uid="86f18e14-0a35-4bf4-984f-c0c1e303cae3"
CAJEWF010000023.1	RepeatMasker	DNA/Kolobok	4610404	4610559	860	+	.	ID="RND-6_FAMILY-2985";Tend="4916";Tstart="4759";shortTE="F";uid="296ef837-9c71-4c62-a300-477e4a1daef6"
CAJEWF010000023.1	RepeatMasker	Unknown	7601548	7601679	631	+	.	ID="RND-1_FAMILY-27";Tend="1051";Tstart="920";shortTE="F";uid="9c8315ac-ff82-4b3b-8a85-8aecdf67ecb3"
CAJEWF010000023.1	RepeatMasker	Unknown	6367788	6368026	1464	+	.	ID="RND-1_FAMILY-36";Tend="1187";Tstart="945";shortTE="F";uid="473f3685-27ed-46e7-84c8-8fa416b1457c"
CAJEWF010000023.1	RepeatMasker	Unknown	238569	238807	1293	+	.	ID="RND-1_FAMILY-250";Tend="1192";Tstart="956";shortTE="F";uid="6a8d836e-7d9c-4198-b070-48f013fdea4d"
CAJEWF010000023.1	RepeatMasker	DNA	6587293	6587570	2257	+	.	ID="RND-6_FAMILY-5735";Tend="1090";Tstart="813";shortTE="F";uid="b215dfc8-a23d-443d-abd6-1c399cbecfaf"
CAJEWF010000023.1	RepeatMasker	LTR/Gypsy	30112	30762	786	+	.	ID="RND-6_FAMILY-4518";Tend="1756";Tstart="868";shortTE="F";uid="4a43ce46-79f7-4893-bea7-e28091ee16e8"
CAJEWF010000023.1	RepeatMasker	DNA	2370341	2370468	408	+	.	ID="RND-6_FAMILY-4591";Tend="4876";Tstart="4749";shortTE="F";uid="49ac296d-87ca-4ddd-9f90-140de627704f"
CAJEWF010000023.1	RepeatMasker	DNA	1023588	1024182	2112	+	.	ID="RND-3_FAMILY-152";Tend="1552";Tstart="967";shortTE="F";uid="e323a0f7-903c-4370-adef-d8f340fd7526"
CAJEWF010000023.1	RepeatMasker	DNA	3746279	3746777	3937	+	.	ID="DNA-1_BTA";Tend="504";Tstart="2";shortTE="F";uid="3bbfe0be-ecab-4d2c-a069-57c0f6f94e9c"
CAJEWF010000023.1	RepeatMasker	LTR/Gypsy	6756502	6756782	1630	+	.	ID="RND-6_FAMILY-4518";Tend="1148";Tstart="865";shortTE="F";uid="0446f3ae-fb14-456d-a944-dc4daeebee8b"
CAJEWF010000023.1	RepeatMasker	Unknown	2347845	2348031	1124	+	.	ID="RND-1_FAMILY-438";Tend="1109";Tstart="908";shortTE="F";uid="d172d7b4-51c5-476c-8be0-e901130951c0"
CAJEWF010000023.1	RepeatMasker	DNA	5509836	5509951	750	+	.	ID="DNA4-17B_BTA";Tend="259";Tstart="148";shortTE="F";uid="4b386bea-007b-4942-af8e-34b646f60963"
CAJEWF010000023.1	RepeatMasker	DNA/PIF-Spy	7111869	7112498	572	+	.	ID="isl2eu-10_bta";Tend="3437";Tstart="2606";shortTE="F";uid="5decfe9a-5c37-4459-8f8e-84f56e8c41d7"
CAJEWF010000023.1	RepeatMasker	DNA/Sola-2	5694422	5694595	504	+	.	ID="RND-6_FAMILY-4127";Tend="881";Tstart="723";shortTE="F";uid="5bef6891-608b-428d-a026-3c7de94a9570"
CAJEWF010000023.1	RepeatMasker	Unknown	4219663	4219770	510	+	.	ID="RND-3_FAMILY-432";Tend="1336";Tstart="1250";shortTE="F";uid="1436749a-65e7-42c0-957f-2fed3169c996"
CAJEWF010000023.1	RepeatMasker	DNA/PIF-Spy	6329766	6330030	1460	+	.	ID="RND-5_FAMILY-827";Tend="4213";Tstart="3942";shortTE="F";uid="97c39258-8eac-4e57-8077-3dc6ab9c55e6"
CAJEWF010000023.1	RepeatMasker	DNA/hAT?	6239687	6240009	2043	+	.	ID="RND-6_FAMILY-2385";Tend="1309";Tstart="984";shortTE="F";uid="4f42633e-8cdc-4012-b6a5-e5d86c7c0fa5"
CAJEWF010000023.1	RepeatMasker	LTR/Gypsy	3684673	3684954	456	+	.	ID="RND-3_FAMILY-488";Tend="1096";Tstart="816";shortTE="F";uid="8c9c5201-fb25-42ce-aff7-116c3666adaf"
CAJEWF010000023.1	RepeatMasker	DNA/hAT-Tip100	5712861	5712970	452	+	.	ID="RND-5_FAMILY-4888";Tend="1273";Tstart="1164";shortTE="F";uid="c3d54eb9-03a1-4cf6-bf33-1630c2574a19"
CAJEWF010000023.1	RepeatMasker	LTR/Gypsy	167055	167255	1491	+	.	ID="RND-3_FAMILY-443";Tend="1290";Tstart="1090";shortTE="F";uid="cce0fa26-5a9c-41bd-864d-aaa609ec0702"
CAJEWF010000023.1	RepeatMasker	DNA/Kolobok-Hydra	7011444	7012281	7050	+	.	ID="RND-1_FAMILY-373";Tend="1762";Tstart="914";shortTE="F";uid="bb6ff62d-89a5-41fe-b675-4c9b0df38ed3"
CAJEWF010000023.1	RepeatMasker	DNA/CMC-EnSpm	2618380	2618502	561	+	.	ID="RND-6_FAMILY-813";Tend="1122";Tstart="1000";shortTE="F";uid="d4a7b326-b56c-4a66-b571-806b54d00f11"
CAJEWF010000023.1	RepeatMasker	DNA/CMC-EnSpm	5810729	5810829	529	+	.	ID="RND-6_FAMILY-6392";Tend="828";Tstart="728";shortTE="F";uid="a143bb79-bcef-4a2a-9563-72fcc62d357f"
CAJEWF010000023.1	RepeatMasker	Unknown	3549010	3549158	1349	+	.	ID="RND-1_FAMILY-882";Tend="3136";Tstart="2988";shortTE="F";uid="2439e9d7-b848-4844-8846-39655cdc136c"
CAJEWF010000023.1	RepeatMasker	DNA/CMC-Transib	3524790	3524957	1074	+	.	ID="RND-5_FAMILY-2303";Tend="929";Tstart="761";shortTE="F";uid="bcdc48d1-1cf6-4f57-afc3-008c2b352202"
CAJEWF010000023.1	RepeatMasker	LTR/Gypsy	1865513	1865739	908	+	.	ID="RND-6_FAMILY-1646";Tend="968";Tstart="742";shortTE="F";uid="fa4cf08e-34dc-4ad4-89ec-1d6fa181f1d1"
CAJEWF010000023.1	RepeatMasker	DNA	979045	979155	946	+	.	ID="RND-1_FAMILY-110";Tend="1396";Tstart="1286";shortTE="F";uid="1e945cf5-1387-414d-ae9b-6f6f3790b748"
CAJEWF010000023.1	RepeatMasker	DNA	6049405	6049512	553	+	.	ID="DNA-9_BTA";Tend="145";Tstart="38";shortTE="F";uid="3ebc6cab-368c-4d6b-a9c9-39ec109d7bd3"
CAJEWF010000023.1	RepeatMasker	DNA/CMC-EnSpm	1674629	1675037	3271	+	.	ID="ENSPM-N3_BTA";Tend="411";Tstart="1";shortTE="F";uid="7b84ea3c-810a-4d69-b2fb-1b76079c410a"
CAJEWF010000023.1	RepeatMasker	Unknown	6705929	6706173	1289	+	.	ID="RND-5_FAMILY-1921";Tend="1244";Tstart="1002";shortTE="F";uid="e3334aee-322b-431e-9bce-e6e8cdd7714b"
CAJEWF010000023.1	RepeatMasker	DNA/CMC-EnSpm	367431	367841	3140	+	.	ID="ENSPM-N3_BTA";Tend="414";Tstart="1";shortTE="F";uid="a9fb14f5-62b9-4812-ac51-21f93fbc8bbc"
CAJEWF010000023.1	RepeatMasker	DNA	3891374	3891592	1383	+	.	ID="RND-4_FAMILY-183";Tend="1117";Tstart="890";shortTE="F";uid="7d71ce4d-c708-4d76-a967-130681768818"
CAJEWF010000023.1	RepeatMasker	DNA/CMC-EnSpm	8053943	8054122	788	+	.	ID="RND-6_FAMILY-6354";Tend="1943";Tstart="1765";shortTE="F";uid="c635ccd3-66fe-4720-9956-675540e72409"
CAJEWF010000023.1	RepeatMasker	DNA/Academ-1	3901295	3901634	1133	+	.	ID="RND-6_FAMILY-2108";Tend="2535";Tstart="2194";shortTE="F";uid="5be63f8b-84a5-4ee8-8378-ba9d5055e5d2"
CAJEWF010000023.1	RepeatMasker	LTR/Gypsy	2648721	2648962	1006	+	.	ID="RND-5_FAMILY-1051";Tend="1191";Tstart="939";shortTE="F";uid="1f0e79fa-1927-4cad-8467-dddcf5bf7e2f"
CAJEWF010000023.1	RepeatMasker	DNA/hAT-Tip100	693677	694577	3963	+	.	ID="hat-n2_bta";Tend="825";Tstart="2";shortTE="F";uid="e3d81c00-1c4e-435c-a8a0-d522b1a5d960"
CAJEWF010000023.1	RepeatMasker	DNA	2678649	2678910	1651	+	.	ID="DNA-11_BTA";Tend="551";Tstart="275";shortTE="F";uid="08e43930-f1fc-4a52-9808-695662407aed"
CAJEWF010000023.1	RepeatMasker	DNA/CMC-EnSpm	3664354	3664520	1019	+	.	ID="RND-6_FAMILY-1912";Tend="1119";Tstart="953";shortTE="F";uid="6b82a574-b74f-4b5f-be39-c1337d7f83c3"
CAJEWF010000023.1	RepeatMasker	DNA/Kolobok-E	5061455	5061871	2593	+	.	ID="RND-4_FAMILY-462";Tend="1336";Tstart="928";shortTE="F";uid="481a9507-20a6-4a53-a782-0a81b7839634"
CAJEWF010000023.1	RepeatMasker	Unknown	5336627	5337015	706	+	.	ID="RND-6_FAMILY-5187";Tend="1050";Tstart="279";shortTE="F";uid="705ba5a9-0c3a-4597-9a20-6915c9a231b3"
CAJEWF010000023.1	RepeatMasker	Unknown	2605797	2606296	4447	+	.	ID="RND-6_FAMILY-1978";Tend="1459";Tstart="960";shortTE="F";uid="b664c90a-2234-471b-aed8-b7175658dd61"
CAJEWF010000023.1	RepeatMasker	LTR/Gypsy	3396121	3396380	930	+	.	ID="RND-5_FAMILY-1051";Tend="1454";Tstart="1195";shortTE="F";uid="739b8afb-e5f4-4989-afd1-692e7f78ae9e"
CAJEWF010000023.1	RepeatMasker	LTR/Gypsy	1790515	1790690	557	+	.	ID="RND-6_FAMILY-1646";Tend="1242";Tstart="1072";shortTE="F";uid="4cda0070-a44d-4ce2-9e9e-7e78f07c5e3a"
CAJEWF010000023.1	RepeatMasker	DNA/CMC	863923	864113	1627	+	.	ID="RND-1_FAMILY-303";Tend="1108";Tstart="918";shortTE="F";uid="98ae71de-227a-40ad-bb4a-c415c51e5411"
CAJEWF010000023.1	RepeatMasker	DNA/CMC	3664805	3665036	1694	+	.	ID="ENSPM-N1_BTA";Tend="228";Tstart="1";shortTE="F";uid="f5350824-b7ce-4d17-ab4e-7ad495ac8439"
CAJEWF010000023.1	RepeatMasker	Unknown	6231924	6232065	863	+	.	ID="RND-1_FAMILY-27";Tend="1055";Tstart="916";shortTE="F";uid="5b5bd031-8542-434e-90cc-19ca9926aeb2"
CAJEWF010000023.1	RepeatMasker	DNA/hAT-Tip100	878907	879070	625	+	.	ID="RND-5_FAMILY-2281";Tend="2562";Tstart="2410";shortTE="F";uid="e7cccdcc-9848-44bf-9857-890412455775"
CAJEWF010000023.1	RepeatMasker	Unknown	1306790	1306894	414	+	.	ID="RND-6_FAMILY-1750";Tend="1242";Tstart="1136";shortTE="F";uid="4a6349d6-e507-499e-aab5-b9988b87447b"
CAJEWF010000023.1	RepeatMasker	LTR/Gypsy	1165238	1165484	1586	+	.	ID="RND-4_FAMILY-31";Tend="1351";Tstart="1108";shortTE="F";uid="d686e90f-a584-4ae0-b5d5-271c7e881586"
CAJEWF010000023.1	RepeatMasker	LTR/Gypsy	3571841	3572156	1572	+	.	ID="RND-6_FAMILY-1649";Tend="1403";Tstart="1090";shortTE="F";uid="33831fe3-d4e0-4df3-aefc-7599836ed27c"
CAJEWF010000023.1	RepeatMasker	LTR/Gypsy	7933036	7933323	1362	+	.	ID="RND-6_FAMILY-417";Tend="1164";Tstart="880";shortTE="F";uid="510b8e13-9d31-402e-98f4-da24654a186c"
CAJEWF010000023.1	RepeatMasker	Unknown	8082209	8082746	4886	+	.	ID="RND-1_FAMILY-278";Tend="1368";Tstart="831";shortTE="F";uid="9ca0dc9b-3e42-4c9a-8726-44dd3948796d"
CAJEWF010000023.1	RepeatMasker	DNA	4388548	4388763	1100	+	.	ID="RND-4_FAMILY-4629";Tend="1177";Tstart="965";shortTE="F";uid="5fde836b-30ce-447d-9cab-27c9d3438cc4"
CAJEWF010000023.1	RepeatMasker	DNA	3281159	3281416	1678	+	.	ID="DNA-11_BTA";Tend="277";Tstart="7";shortTE="F";uid="915fe7e9-1b80-4e76-a4ac-c67cfc5963cb"
CAJEWF010000023.1	RepeatMasker	DNA/PIF-Spy	5684663	5684941	1349	+	.	ID="RND-6_FAMILY-7539";Tend="2398";Tstart="2117";shortTE="F";uid="82118924-7bb7-4bb4-82f2-8cbed2f726d0"
CAJEWF010000023.1	RepeatMasker	DNA/TcMar-Tc1	6604167	6605425	4729	+	.	ID="RND-5_FAMILY-372";Tend="1297";Tstart="35";shortTE="F";uid="85969083-8aab-4021-8bc9-38e84c2c7afb"
CAJEWF010000023.1	RepeatMasker	Unknown	4388792	4388918	454	+	.	ID="RND-1_FAMILY-36";Tend="1206";Tstart="1064";shortTE="F";uid="cbe8f378-bafd-4116-94f8-e4e9c6e96d56"
CAJEWF010000023.1	RepeatMasker	Unknown	1604303	1604583	1308	+	.	ID="RND-1_FAMILY-36";Tend="1206";Tstart="924";shortTE="F";uid="020a1ead-14fe-44af-ac22-17dd04e42d12"
CAJEWF010000023.1	RepeatMasker	DNA/hAT-Tip100	5071009	5071809	454	+	.	ID="RND-5_FAMILY-4888";TEgroup="ctg_23%7CRND-5_FAMILY-4888%7C6";Tend="1650";Tstart="1074";shortTE="F";uid="bfac8068-3c2c-4900-8a98-4bd6e02d9f29"
CAJEWF010000023.1	RepeatMasker	DNA/CMC-EnSpm	3439592	3439846	1626	+	.	ID="RND-1_FAMILY-56";Tend="1151";Tstart="897";shortTE="F";uid="fe0792e6-3dcf-444a-802a-14a6e5bf3ae4"
CAJEWF010000023.1	RepeatMasker	Unknown	323236	323514	1586	+	.	ID="RND-5_FAMILY-38";Tend="1230";Tstart="950";shortTE="F";uid="cc6e2a89-11f7-45fb-a5b4-a78d30770dca"
CAJEWF010000023.1	RepeatMasker	Unknown	862566	862964	939	+	.	ID="RND-4_FAMILY-149";TEgroup="ctg_23%7CRND-4_FAMILY-149%7C1";Tend="1168";Tstart="903";shortTE="F";uid="ad6867a4-a984-4090-a8a7-1992f9e0000b"
CAJEWF010000023.1	RepeatMasker	Unknown	1054560	1055082	823	+	.	ID="RND-1_FAMILY-849";TEgroup="ctg_23%7CRND-1_FAMILY-849%7C1";Tend="1183";Tstart="853";shortTE="F";uid="836f1c27-4efb-448c-a690-df27b17deecc"
CAJEWF010000023.1	RepeatMasker	DNA	1427360	1427582	1737	+	.	ID="RND-1_FAMILY-194";Tend="1063";Tstart="836";shortTE="F";uid="587892c3-47f6-43bb-bb2d-9d7c81c7e580"
CAJEWF010000023.1	RepeatMasker	Unknown	6816000	6816147	516	+	.	ID="RND-4_FAMILY-384";Tend="961";Tstart="817";shortTE="F";uid="85a34d93-cb1d-4ebd-85a2-19508460c256"
CAJEWF010000023.1	RepeatMasker	DNA/TcMar-m44	7836875	7836991	440	+	.	ID="RND-6_FAMILY-9141";Tend="1415";Tstart="1299";shortTE="F";uid="f6947bde-8624-4755-9e3b-cccc80cec4cc"
CAJEWF010000023.1	RepeatMasker	LINE/I-Jockey	4271521	4272046	1028	+	.	ID="JOCKEY-5_BTA";Tend="4153";Tstart="3616";shortTE="F";uid="8372a76b-3d47-4498-8a90-378f2b15dd0a"
CAJEWF010000023.1	RepeatMasker	DNA/CMC-EnSpm	7752224	7752368	612	+	.	ID="RND-6_FAMILY-813";Tend="1144";Tstart="999";shortTE="F";uid="a652b38b-5c4d-43e4-a5b0-163f89886f8c"
CAJEWF010000023.1	RepeatMasker	DNA	6951387	6951693	520	+	.	ID="DNA-11_BTA";TEgroup="ctg_23%7CDNA-11_BTA%7C7";Tend="275";Tstart="140";shortTE="F";uid="68cfe6f1-660b-480f-ad24-486ce2d06b53"
CAJEWF010000023.1	RepeatMasker	DNA/Kolobok	6641037	6641328	1419	+	.	ID="KOLOBOK-N2_BTA";Tend="442";Tstart="121";shortTE="F";uid="698370d3-2c07-4f0a-8bcc-cb8290decc60"
CAJEWF010000023.1	RepeatMasker	LTR/Gypsy	6857477	6857739	1364	+	.	ID="RND-3_FAMILY-25";Tend="1342";Tstart="1080";shortTE="F";uid="ac299e23-a6c0-49d6-8d42-e8bb249ec36a"
CAJEWF010000023.1	RepeatMasker	DNA/Kolobok	338934	339354	1216	+	.	ID="RND-4_FAMILY-1697";Tend="1390";Tstart="954";shortTE="F";uid="96127db5-6b4c-455f-af52-8bcb79f294c6"
CAJEWF010000023.1	RepeatMasker	Unknown	1337486	1337633	761	+	.	ID="RND-1_FAMILY-37";Tend="1045";Tstart="901";shortTE="F";uid="c67c8f81-485b-473b-b7bb-fc286f2dd07e"
CAJEWF010000023.1	RepeatMasker	DNA/hAT-Tip100	309704	309994	1544	+	.	ID="RND-4_FAMILY-272";Tend="1369";Tstart="1030";shortTE="F";uid="58f99767-e31d-49db-ad9e-42951396374f"
CAJEWF010000023.1	RepeatMasker	Unknown	7657325	7657500	752	+	.	ID="RND-2_FAMILY-63";Tend="1034";Tstart="865";shortTE="F";uid="9433533a-f414-4341-8277-17755ded6335"
CAJEWF010000023.1	RepeatMasker	DNA	1783694	1784241	1642	+	.	ID="DNA-4_BTA";Tend="554";Tstart="1";shortTE="F";uid="8ae0d017-ae31-4cb5-a213-e2e6677006c1"
CAJEWF010000023.1	RepeatMasker	DNA/CMC-Transib	6529880	6530047	1111	+	.	ID="RND-5_FAMILY-2303";Tend="929";Tstart="762";shortTE="F";uid="805ec6d0-cd6a-4ec4-9b73-e7fb16ef32b4"
CAJEWF010000023.1	RepeatMasker	DNA	49785	52602	22036	+	.	ID="RND-6_FAMILY-9444";Tend="3055";Tstart="258";shortTE="F";uid="5c4f77c7-cdd0-4d55-9874-3872a510db88"
CAJEWF010000023.1	RepeatMasker	DNA	127137	127334	424	+	.	ID="RND-6_FAMILY-8172";Tend="1294";Tstart="1097";shortTE="F";uid="f56f5405-34a1-4cb8-a5eb-611b20c78694"
CAJEWF010000023.1	RepeatMasker	DNA	5089092	5089351	1499	+	.	ID="DNA-5_BTA";Tend="255";Tstart="1";shortTE="F";uid="24fbec0a-7902-4cf2-9ca6-1d379b0dfd66"
CAJEWF010000023.1	RepeatMasker	DNA	4867505	4867641	871	+	.	ID="dna4-17b_bta";Tend="122";Tstart="1";shortTE="F";uid="6f310b1b-5871-4445-97ba-2ab3df4cba7a"
CAJEWF010000023.1	RepeatMasker	DNA/CMC-Transib	4676498	4676667	871	+	.	ID="RND-5_FAMILY-2303";Tend="938";Tstart="766";shortTE="F";uid="baaa1494-15a5-431c-bbba-1f4c328df957"
CAJEWF010000023.1	RepeatMasker	DNA	1866775	1867204	830	+	.	ID="RND-5_FAMILY-149";TEgroup="ctg_23%7CRND-5_FAMILY-149%7C1";Tend="1357";Tstart="1075";shortTE="F";uid="0181605e-0817-4764-a1e4-9561cdb2bb5d"
CAJEWF010000023.1	RepeatMasker	LTR/Gypsy	2966679	2966868	437	+	.	ID="RND-6_FAMILY-1579";Tend="934";Tstart="747";shortTE="F";uid="182cab50-9929-4202-9fb3-9a5c640fe021"
CAJEWF010000023.1	RepeatMasker	Unknown	1731581	1731730	1206	+	.	ID="RND-1_FAMILY-27";Tend="1053";Tstart="904";shortTE="F";uid="e2ce4d27-71ec-48a2-a875-88d113bbcc93"
CAJEWF010000023.1	RepeatMasker	Unknown	887610	887814	582	+	.	ID="RND-1_FAMILY-377";Tend="1170";Tstart="951";shortTE="F";uid="716f7609-418a-43e0-8dad-938043b183f2"
CAJEWF010000023.1	RepeatMasker	Unknown	1238511	1238680	1343	+	.	ID="RND-4_FAMILY-384";Tend="1005";Tstart="836";shortTE="F";uid="bb6ae28e-9abb-4df3-b31f-a6845e081e63"
CAJEWF010000023.1	RepeatMasker	DNA	2005742	2005875	1073	+	.	ID="RND-6_FAMILY-11069";Tend="1031";Tstart="900";shortTE="F";uid="8c923f13-0b8f-4992-b01d-078174ab9afa"
CAJEWF010000023.1	RepeatMasker	DNA	1075872	1076089	1505	+	.	ID="RND-6_FAMILY-5735";Tend="1036";Tstart="808";shortTE="F";uid="8667bfce-b63c-410f-a964-c8019d6af2f4"
CAJEWF010000023.1	RepeatMasker	LTR/Gypsy	1760192	1760573	2677	+	.	ID="RND-3_FAMILY-443";Tend="1295";Tstart="910";shortTE="F";uid="a02af828-a4c6-425c-9f98-b3c27a4c2e8d"
CAJEWF010000023.1	RepeatMasker	DNA/CMC-EnSpm	6241261	6241460	1100	+	.	ID="RND-6_FAMILY-7144";Tend="1166";Tstart="967";shortTE="F";uid="5e5e8b18-7f91-4f2e-9213-31b704ac49d7"
CAJEWF010000023.1	RepeatMasker	DNA/hAT?	8147033	8147341	2293	+	.	ID="HAT-N5_BTA";Tend="671";Tstart="360";shortTE="F";uid="bbd2c049-905b-45ea-b605-7f13e3caaa09"
CAJEWF010000023.1	RepeatMasker	Unknown	900925	901057	619	+	.	ID="RND-4_FAMILY-317";Tend="1086";Tstart="936";shortTE="F";uid="c4d8ccc2-9852-4cad-99f8-2c67e92152f5"
CAJEWF010000023.1	RepeatMasker	Unknown	3621153	3621477	1967	+	.	ID="RND-6_FAMILY-1750";Tend="1171";Tstart="812";shortTE="F";uid="21219ce1-7f44-4568-b8ae-3f9063571a37"
CAJEWF010000023.1	RepeatMasker	DNA/CMC-EnSpm	7847718	7847913	1165	+	.	ID="RND-2_FAMILY-41";Tend="1197";Tstart="1001";shortTE="F";uid="9cc0cbcf-e857-4377-92a5-5974b78f0f18"
CAJEWF010000023.1	RepeatMasker	DNA	5862107	5862610	4140	+	.	ID="DNA-1_BTA";Tend="504";Tstart="1";shortTE="F";uid="40b5ba37-23b4-4c75-ad0b-828016a34006"
CAJEWF010000023.1	RepeatMasker	DNA/CMC-Transib	3485642	3485770	725	+	.	ID="RND-5_FAMILY-2303";Tend="891";Tstart="766";shortTE="F";uid="45ed80f6-0762-4720-9ea1-0daa2f633306"
CAJEWF010000023.1	RepeatMasker	LINE/I-Jockey	7383221	7383817	4637	+	.	ID="RND-5_FAMILY-511";Tend="3183";Tstart="2592";shortTE="F";uid="5d9ca389-0625-4216-adfd-83b3aa5b25ea"
CAJEWF010000023.1	RepeatMasker	RC/Helitron	5237658	5237774	496	+	.	ID="RND-5_FAMILY-4101";Tend="445";Tstart="319";shortTE="F";uid="adca67d8-ab2e-4950-afc2-471099689d1c"
CAJEWF010000023.1	RepeatMasker	Unknown	426327	426449	780	+	.	ID="RND-1_FAMILY-377";Tend="1094";Tstart="973";shortTE="F";uid="49aaefae-cf32-4fe9-9c62-6e853f166358"
CAJEWF010000023.1	RepeatMasker	LTR/Gypsy	4411836	4412417	2878	+	.	ID="RND-6_FAMILY-1646";Tend="1504";Tstart="973";shortTE="F";uid="375c0012-f77a-4e2d-b921-4210f0b19992"
CAJEWF010000023.1	RepeatMasker	Unknown	6293220	6293393	597	+	.	ID="RND-6_FAMILY-1734";Tend="1145";Tstart="960";shortTE="F";uid="3c175152-2fc3-4efe-83a6-950d00202203"
CAJEWF010000023.1	RepeatMasker	RC/Helitron	7269365	7270977	11621	+	.	ID="RND-6_FAMILY-12907";Tend="1719";Tstart="107";shortTE="F";uid="2c11071e-8711-49c8-b7f7-4e153ac70ec6"
CAJEWF010000023.1	RepeatMasker	DNA	2838360	2838572	1630	+	.	ID="DNA-1_BTA";Tend="215";Tstart="1";shortTE="F";uid="3e7bc9af-fcc8-4200-a4d6-8e8524391e9b"
CAJEWF010000023.1	RepeatMasker	LTR/Gypsy	6040244	6040450	473	+	.	ID="RND-6_FAMILY-417";Tend="1133";Tstart="912";shortTE="F";uid="62088362-509a-4f0c-9da6-faff6bca70c4"
CAJEWF010000023.1	RepeatMasker	LTR/Gypsy	3027643	3027938	1845	+	.	ID="RND-5_FAMILY-56";Tend="1210";Tstart="799";shortTE="F";uid="c3f4592a-bc90-41d1-ac3e-9ae1c10da815"
CAJEWF010000023.1	RepeatMasker	LTR/Gypsy	492562	492817	1066	+	.	ID="RND-6_FAMILY-417";Tend="1165";Tstart="910";shortTE="F";uid="651018b2-be78-4ffc-a8f1-1ace670ed122"
CAJEWF010000023.1	RepeatMasker	DNA/CMC	259456	259626	844	+	.	ID="RND-5_FAMILY-957";Tend="1027";Tstart="859";shortTE="F";uid="7bb5d70d-8cf4-4793-8d7b-a9f14285bcdf"
CAJEWF010000023.1	RepeatMasker	DNA/CMC-EnSpm	98069	98391	1608	+	.	ID="rnd-2_family-41";Tend="1261";Tstart="922";shortTE="F";uid="4ec376ba-889e-4d25-b5e6-ec3cb1346116"
CAJEWF010000023.1	RepeatMasker	DNA/TcMar-Mariner	834668	835680	8142	+	.	ID="RND-1_FAMILY-703";Tend="1842";Tstart="832";shortTE="F";uid="19125f5b-9d38-4834-bc8c-1c07204803bb"
CAJEWF010000023.1	RepeatMasker	DNA	5273002	5273283	1800	+	.	ID="RND-5_FAMILY-1297";Tend="3913";Tstart="3634";shortTE="F";uid="45e31257-b8f5-47f3-b993-aa85f32c6ebb"
CAJEWF010000023.1	RepeatMasker	DNA	6936990	6937429	2928	+	.	ID="dna-10_bta";Tend="433";Tstart="2";shortTE="F";uid="401a8ad7-a35a-45ea-9265-57aac2adb1ad"
CAJEWF010000023.1	RepeatMasker	DNA	7939633	7940828	10373	+	.	ID="RND-1_FAMILY-535";Tend="2012";Tstart="797";shortTE="F";uid="e63bf934-d643-479d-8099-e47a9efcfe5e"
CAJEWF010000023.1	RepeatMasker	DNA	5811091	5811218	845	+	.	ID="DNA4-17B_BTA";Tend="127";Tstart="1";shortTE="F";uid="533b017e-8646-46e8-8a31-02ac946241f6"
CAJEWF010000023.1	RepeatMasker	DNA	5503611	5503866	641	+	.	ID="dna-11_bta";Tend="126";Tstart="5";shortTE="F";uid="c6abf9e5-8d94-4624-b0ea-47e9c53d4604"
CAJEWF010000023.1	RepeatMasker	RC/Helitron	4031371	4031480	692	+	.	ID="RND-4_FAMILY-803";Tend="1342";Tstart="1233";shortTE="F";uid="e9136a7c-e4ec-4762-b4f3-e4b3ffa05423"
CAJEWF010000023.1	RepeatMasker	DNA	6108931	6109234	783	+	.	ID="DNA-11_BTA";Tend="396";Tstart="87";shortTE="F";uid="662e563d-f86f-4b6b-bbce-993b0170d768"
CAJEWF010000023.1	RepeatMasker	DNA/CMC	7810903	7811129	1656	+	.	ID="ENSPM-N1_BTA";Tend="228";Tstart="1";shortTE="F";uid="72b97c17-c145-456a-9f12-874b11ce5bb7"
CAJEWF010000023.1	RepeatMasker	Unknown	6906306	6906471	1013	+	.	ID="RND-2_FAMILY-63";Tend="1032";Tstart="870";shortTE="F";uid="932ff7f8-7bb3-4b7c-8a33-1e2dccb63c2c"
CAJEWF010000023.1	RepeatMasker	DNA/CMC-EnSpm	3405137	3405399	1948	+	.	ID="RND-6_FAMILY-737";Tend="1152";Tstart="890";shortTE="F";uid="fabf61b8-3301-46e5-b3e7-9b2164964196"
CAJEWF010000023.1	RepeatMasker	DNA/Kolobok	5620371	5620829	3525	+	.	ID="RND-6_FAMILY-6547";Tend="1102";Tstart="646";shortTE="F";uid="1984bfe0-0805-45d2-8392-11a8a065db5f"
CAJEWF010000023.1	RepeatMasker	LTR/Gypsy	4176476	4176819	2012	+	.	ID="RND-5_FAMILY-1051";Tend="1453";Tstart="1118";shortTE="F";uid="017bc635-7644-4cdb-aaf3-62a23e8b8673"
CAJEWF010000023.1	RepeatMasker	DNA/CMC-EnSpm	3369814	3369979	1089	+	.	ID="RND-6_FAMILY-1912";Tend="1116";Tstart="953";shortTE="F";uid="9d4a3c17-c8d6-4d7d-a7ee-58b30abb709f"
CAJEWF010000023.1	RepeatMasker	Unknown	3367536	3367918	2809	+	.	ID="RND-1_FAMILY-208";Tend="1327";Tstart="942";shortTE="F";uid="4e7f3c30-54ab-4f7a-a3df-81585f04418a"
CAJEWF010000023.1	RepeatMasker	DNA	5386387	5386614	1936	+	.	ID="RND-1_FAMILY-194";Tend="1067";Tstart="840";shortTE="F";uid="26dc4cd1-23db-4eb7-8810-c35168089050"
CAJEWF010000023.1	RepeatMasker	DNA	2312792	2313168	2263	+	.	ID="RND-5_FAMILY-149";Tend="1378";Tstart="996";shortTE="F";uid="f1c3f5c0-dee3-4e08-9648-2e247b1b7b56"
CAJEWF010000023.1	RepeatMasker	DNA	7629037	7629543	4116	+	.	ID="DNA-1_BTA";Tend="504";Tstart="1";shortTE="F";uid="52264f7f-9323-446d-b6ea-e4083822b1fc"
CAJEWF010000023.1	RepeatMasker	LTR/Copia	2661663	2661827	1002	+	.	ID="RND-4_FAMILY-537";Tend="886";Tstart="727";shortTE="F";uid="9546877f-bb57-4953-b965-1e8e4de524dc"
CAJEWF010000023.1	RepeatMasker	Unknown	920968	921244	1207	+	.	ID="RND-4_FAMILY-336";Tend="1293";Tstart="975";shortTE="F";uid="cf524833-cbb1-448d-b211-04fd094d11e1"
CAJEWF010000023.1	RepeatMasker	LTR/Gypsy	724152	724469	1042	+	.	ID="RND-3_FAMILY-29";Tend="1371";Tstart="1053";shortTE="F";uid="913b9336-993c-451d-b201-284b68a27fdf"
CAJEWF010000023.1	RepeatMasker	LTR/Gypsy	1524920	1525483	1921	+	.	ID="RND-5_FAMILY-1051";Tend="1452";Tstart="911";shortTE="F";uid="9dfc889c-db24-4d5e-adb6-1af7b7545c96"
CAJEWF010000023.1	RepeatMasker	DNA/CMC-Transib	7924500	7924665	1083	+	.	ID="RND-5_FAMILY-2303";Tend="931";Tstart="766";shortTE="F";uid="7566b7b8-e762-4c87-8776-4738e484f426"
CAJEWF010000023.1	RepeatMasker	DNA	2149182	2149746	1688	+	.	ID="DNA-4_BTA";Tend="554";Tstart="21";shortTE="F";uid="5dd264fa-23de-4e59-a755-c7c2f013354b"
CAJEWF010000023.1	RepeatMasker	DNA	5990472	5990718	1548	+	.	ID="DNA-5_BTA";Tend="255";Tstart="4";shortTE="F";uid="07962bd9-676d-43e2-a23f-55973cac8bf6"
CAJEWF010000023.1	RepeatMasker	DNA/hAT-hATm	6164944	6165131	401	+	.	ID="RND-1_FAMILY-588";Tend="2063";Tstart="1878";shortTE="F";uid="9d3c5e3f-4671-4eb7-a54b-b601c92da4c8"
CAJEWF010000023.1	RepeatMasker	LTR/Gypsy	4536885	4536986	470	+	.	ID="RND-6_FAMILY-1646";Tend="1502";Tstart="1402";shortTE="F";uid="d86e5504-a761-46e1-9601-835227111be6"
CAJEWF010000023.1	RepeatMasker	DNA	3887572	3887701	611	+	.	ID="RND-5_FAMILY-3769";Tend="2072";Tstart="1940";shortTE="F";uid="755bb0a8-ab65-4a07-aec6-19534791c7d2"
CAJEWF010000023.1	RepeatMasker	DNA	4890858	4890983	493	+	.	ID="RND-1_FAMILY-110";Tend="1399";Tstart="1274";shortTE="F";uid="90bbf3c6-40eb-45b4-97a2-8df2427cbb75"
CAJEWF010000023.1	RepeatMasker	DNA/CMC-Transib	1582092	1582263	929	+	.	ID="RND-5_FAMILY-2303";Tend="934";Tstart="769";shortTE="F";uid="aa74420d-c95c-4bd6-beff-4b7fb6befce7"
CAJEWF010000023.1	RepeatMasker	LTR/Gypsy	270299	270518	628	+	.	ID="RND-3_FAMILY-29";Tend="1094";Tstart="860";shortTE="F";uid="b444aa8f-2fa1-4b09-86e4-5166d8fa1958"
CAJEWF010000023.1	RepeatMasker	DNA/CMC-EnSpm	6422886	6423074	897	+	.	ID="RND-2_FAMILY-41";Tend="1288";Tstart="1088";shortTE="F";uid="237d2f2c-2848-45d4-b23e-0d5b73cdd9ab"
CAJEWF010000023.1	RepeatMasker	Unknown	3681556	3681845	1075	+	.	ID="RND-4_FAMILY-1621";Tend="1181";Tstart="868";shortTE="F";uid="4305711d-452e-4123-b097-449b94b2b718"
CAJEWF010000023.1	RepeatMasker	Unknown	3290592	3290756	1054	+	.	ID="RND-1_FAMILY-438";Tend="1627";Tstart="1457";shortTE="F";uid="b4cb5b3b-09a6-4538-bbe3-363845062a13"
CAJEWF010000023.1	RepeatMasker	LTR/Gypsy	4951545	4951828	1560	+	.	ID="RND-6_FAMILY-1646";Tend="1266";Tstart="990";shortTE="F";uid="fb39b03a-70fa-4f41-936c-90ba8ddb5997"
CAJEWF010000023.1	RepeatMasker	DNA/CMC	6174613	6174805	727	+	.	ID="RND-1_FAMILY-304";Tend="1598";Tstart="1373";shortTE="F";uid="0352d106-e38b-42de-a336-1772233e2730"
CAJEWF010000023.1	RepeatMasker	LTR/Gypsy	5313946	5314207	1447	+	.	ID="RND-3_FAMILY-25";Tend="1084";Tstart="825";shortTE="F";uid="06ee3248-7d0a-40e7-b477-cca99279cd97"
CAJEWF010000023.1	RepeatMasker	DNA/CMC-Transib	6368025	6368189	1190	+	.	ID="RND-5_FAMILY-2303";Tend="929";Tstart="765";shortTE="F";uid="00d8712d-a267-4ba6-923d-a1520fb49bd9"
CAJEWF010000023.1	RepeatMasker	Unknown	5129709	5129972	657	+	.	ID="RND-1_FAMILY-377";Tend="1248";Tstart="979";shortTE="F";uid="93f0c7b2-9aee-455a-8406-18d57a7310af"
CAJEWF010000023.1	RepeatMasker	Unknown	5694969	5695234	898	+	.	ID="RND-6_FAMILY-1734";Tend="1218";Tstart="963";shortTE="F";uid="d37a4e19-b3dd-451b-9ec7-79afc86f3648"
CAJEWF010000023.1	RepeatMasker	DNA/CMC-EnSpm	2592941	2593106	1178	+	.	ID="RND-3_FAMILY-131";Tend="1216";Tstart="1046";shortTE="F";uid="8bf155a7-64f2-495f-8647-67738529bff0"
CAJEWF010000023.1	RepeatMasker	DNA/CMC-EnSpm	6064952	6065107	963	+	.	ID="RND-6_FAMILY-1912";Tend="1116";Tstart="953";shortTE="F";uid="c0b4866d-7511-4558-91e2-fd00ff1580b0"
CAJEWF010000023.1	RepeatMasker	RC/Helitron	3337971	3338423	2693	+	.	ID="RND-4_FAMILY-83";Tend="778";Tstart="351";shortTE="F";uid="082ffbcf-1607-4aaa-b4c2-04ebfe9fcdbd"
CAJEWF010000023.1	RepeatMasker	DNA/CMC-EnSpm	1616847	1617001	987	+	.	ID="RND-1_FAMILY-56";Tend="1045";Tstart="891";shortTE="F";uid="5bb50e7c-6c9f-46d7-aa05-883713ebc87e"
CAJEWF010000023.1	RepeatMasker	DNA	1754981	1755543	2611	+	.	ID="dna-4_bta";Tend="554";Tstart="1";shortTE="F";uid="1218470f-49de-43b9-b339-562416d4dcd4"
CAJEWF010000023.1	RepeatMasker	DNA	1717948	1718149	680	+	.	ID="DNA4-17B_BTA";Tend="203";Tstart="1";shortTE="F";uid="1ec9f6a4-7bf2-4ea8-90fc-fa3511f79f0c"
CAJEWF010000023.1	RepeatMasker	DNA	1303194	1303698	1117	+	.	ID="DNA-4_BTA";Tend="511";Tstart="3";shortTE="F";uid="f30dd76d-6c1c-4ead-baec-5bffb96335f4"
CAJEWF010000023.1	RepeatMasker	DNA	6207798	6208075	1724	+	.	ID="DNA-11_BTA";Tend="277";Tstart="2";shortTE="F";uid="58f2d85e-d137-4614-a9f9-61078a0d177d"
CAJEWF010000023.1	RepeatMasker	DNA/PIF-Spy	2165626	2165942	1423	+	.	ID="RND-4_FAMILY-2351";Tend="2236";Tstart="1928";shortTE="F";uid="3058b7a3-40e4-478b-a9b7-e9de64cebdfd"
CAJEWF010000023.1	RepeatMasker	DNA/PIF-Spy	1415452	1415643	742	+	.	ID="RND-6_FAMILY-964";Tend="1804";Tstart="1612";shortTE="F";uid="cf57207d-94b6-4fca-a8da-2e3c7086f0c5"
CAJEWF010000023.1	RepeatMasker	Unknown	670633	670943	1976	+	.	ID="RND-6_FAMILY-1247";Tend="1274";Tstart="950";shortTE="F";uid="401b6e8e-b5f3-44a6-ba7f-085d64b7b4da"
CAJEWF010000023.1	RepeatMasker	DNA	2122463	2122698	717	+	.	ID="DNA-5_BTA";Tend="222";Tstart="1";shortTE="F";uid="fbdac84d-16e8-4983-ab35-c3e6fcfd36d8"
CAJEWF010000023.1	RepeatMasker	LTR/Gypsy	6929304	6929448	497	+	.	ID="RND-6_FAMILY-2211";Tend="1586";Tstart="1440";shortTE="F";uid="7f6aa9b2-92da-4f0d-9877-a0780c9f7ec9"
CAJEWF010000023.1	RepeatMasker	Unknown	8135538	8135786	859	+	.	ID="RND-3_FAMILY-243";Tend="1944";Tstart="1674";shortTE="F";uid="e514e905-a6f1-4ac3-936a-d15c45279246"
CAJEWF010000023.1	RepeatMasker	DNA/CMC	515829	516081	1290	+	.	ID="RND-1_FAMILY-116";Tend="2548";Tstart="2294";shortTE="F";uid="d855aeab-fb45-4f58-b9eb-45a23623a2fb"
CAJEWF010000023.1	RepeatMasker	Unknown	1340663	1341044	2664	+	.	ID="RND-6_FAMILY-1777";Tend="1284";Tstart="879";shortTE="F";uid="42b28a16-36d3-4db1-b12e-6a7faa3765f4"
CAJEWF010000023.1	RepeatMasker	LTR/Gypsy	6782691	6782955	1187	+	.	ID="RND-3_FAMILY-29";Tend="1339";Tstart="1082";shortTE="F";uid="eb65ea52-9196-4b99-aecd-815bf175a305"
CAJEWF010000023.1	RepeatMasker	LTR/Gypsy	7985393	7985642	876	+	.	ID="RND-6_FAMILY-417";Tend="1162";Tstart="913";shortTE="F";uid="e1881de7-66b6-4f81-815a-1b685ef448f9"
CAJEWF010000023.1	RepeatMasker	DNA/CMC	7957623	7957882	2120	+	.	ID="RND-1_FAMILY-81";Tend="1262";Tstart="1003";shortTE="F";uid="02310231-2678-4f4e-bf34-eb4f576e2220"
CAJEWF010000023.1	RepeatMasker	LTR/Gypsy	569006	569269	1223	+	.	ID="RND-6_FAMILY-1646";Tend="1502";Tstart="1240";shortTE="F";uid="24419d0f-0a92-43b1-864b-b20a7aefd74c"
CAJEWF010000023.1	RepeatMasker	DNA	6035704	6036258	4104	+	.	ID="DNA-4_BTA";Tend="554";Tstart="1";shortTE="F";uid="7112288f-3269-4a13-a8ae-97367a81f668"
CAJEWF010000023.1	RepeatMasker	RC/Helitron	3238775	3239022	1721	+	.	ID="RND-5_FAMILY-1779";Tend="1061";Tstart="814";shortTE="F";uid="f87485ed-5bfd-45bf-8025-8d577afb117b"
CAJEWF010000023.1	RepeatMasker	DNA/Sola-2	7481225	7481436	848	+	.	ID="RND-6_FAMILY-11392";Tend="3937";Tstart="3738";shortTE="F";uid="2c687fbf-63c9-4765-8da2-f06586669d2a"
CAJEWF010000023.1	RepeatMasker	DNA/CMC-EnSpm	6309461	6309734	1754	+	.	ID="RND-6_FAMILY-7144";Tend="1227";Tstart="954";shortTE="F";uid="a29093a1-00b4-49aa-a313-e8116b4868a9"
CAJEWF010000023.1	RepeatMasker	DNA/Crypton-V	3989029	3990993	17262	+	.	ID="RND-1_FAMILY-962";Tend="2772";Tstart="812";shortTE="F";uid="12a04e6f-4c58-4daf-9876-7d21b78d60fe"
CAJEWF010000023.1	RepeatMasker	LTR/Gypsy	4686811	4687113	1918	+	.	ID="RND-4_FAMILY-31";Tend="1365";Tstart="806";shortTE="F";uid="24130a1d-0fd2-43c5-a2cf-4ab7a158c21b"
CAJEWF010000023.1	RepeatMasker	DNA/CMC-EnSpm	5913332	5913537	959	+	.	ID="RND-1_FAMILY-56";Tend="1105";Tstart="900";shortTE="F";uid="7f1b6b62-b0dd-435e-8b49-db51efb425ca"
CAJEWF010000023.1	RepeatMasker	DNA/TcMar-Tc1	7632426	7632579	856	+	.	ID="RND-4_FAMILY-1919";Tend="1102";Tstart="902";shortTE="F";uid="4339790f-5b12-4a2c-99d5-b865f5658bbf"
CAJEWF010000023.1	RepeatMasker	Unknown	7166808	7168308	11832	+	.	ID="RND-6_FAMILY-5435";Tend="1877";Tstart="399";shortTE="F";uid="a2bf2eeb-1b44-46ad-8cf5-3af4e14705e5"
CAJEWF010000023.1	RepeatMasker	DNA	1360485	1360865	3111	+	.	ID="RND-2_FAMILY-298";Tend="1297";Tstart="918";shortTE="F";uid="1a033811-6e78-4ee2-a441-dce0f12174c0"
CAJEWF010000023.1	RepeatMasker	RC/Helitron	1555289	1555546	1203	+	.	ID="RND-6_FAMILY-3076";Tend="982";Tstart="737";shortTE="F";uid="be33378c-e61e-493d-8f35-2bf77fe3bbc0"
CAJEWF010000023.1	RepeatMasker	DNA/hAT-Tip100	427198	427383	947	+	.	ID="HAT-N2_BTA";Tend="530";Tstart="342";shortTE="F";uid="a98bf964-4c5c-479f-bfa2-eb7b5f87709d"
CAJEWF010000023.1	RepeatMasker	Unknown	3245747	3245920	594	+	.	ID="RND-6_FAMILY-98";Tend="1030";Tstart="867";shortTE="F";uid="9e0e8d29-0ef2-4ada-b6a6-1d52cc33387b"
CAJEWF010000023.1	RepeatMasker	LTR/Gypsy	4831733	4831957	1104	+	.	ID="RND-6_FAMILY-417";Tend="1164";Tstart="964";shortTE="F";uid="e7f62cab-afac-4fbc-bc64-3c201efe35a8"
CAJEWF010000023.1	RepeatMasker	LTR/Pao	251626	251862	1301	+	.	ID="RND-1_FAMILY-455";Tend="2820";Tstart="2577";shortTE="F";uid="f9824a5b-a6e5-49ff-bb49-24754f01f056"
CAJEWF010000023.1	RepeatMasker	DNA/CMC-EnSpm	7641875	7642289	3547	+	.	ID="ENSPM-N3_BTA";Tend="414";Tstart="1";shortTE="F";uid="7fbfa93f-cde4-43a8-ad9b-a730490648fd"
CAJEWF010000023.1	RepeatMasker	LINE/Penelope	2035868	2036337	1493	+	.	ID="RND-5_FAMILY-659";TEgroup="ctg_23%7CRND-5_FAMILY-659%7C1";Tend="1326";Tstart="1056";shortTE="F";uid="3ff18d4f-9b45-4bf3-99f0-1e791814211f"
CAJEWF010000023.1	RepeatMasker	DNA/Zator	3802584	3802732	421	+	.	ID="RND-1_FAMILY-287";Tend="1656";Tstart="1501";shortTE="F";uid="08ad9c8c-edf4-4a3e-9825-4fb68e0e5761"
CAJEWF010000023.1	RepeatMasker	Unknown	4517180	4517344	1333	+	.	ID="RND-4_FAMILY-384";Tend="1004";Tstart="840";shortTE="F";uid="f25a6f77-8496-4da3-aa95-43cd0c4745fc"
CAJEWF010000023.1	RepeatMasker	DNA/CMC	5053377	5053581	1038	+	.	ID="RND-1_FAMILY-303";Tend="1124";Tstart="925";shortTE="F";uid="b9dedf7d-8234-4c00-8914-24a8dd066de8"
CAJEWF010000023.1	RepeatMasker	DNA	2039287	2039489	598	+	.	ID="RND-5_FAMILY-149";Tend="1363";Tstart="1147";shortTE="F";uid="8a0e1dcb-f8b7-439a-824d-d33af00e56f4"
CAJEWF010000023.1	RepeatMasker	DNA	2264248	2264413	981	+	.	ID="dna4-17b_bta";Tend="125";Tstart="1";shortTE="F";uid="151bb326-d99f-4c86-9ba3-98667795cecc"
CAJEWF010000023.1	RepeatMasker	DNA/CMC-EnSpm	7736184	7736350	1137	+	.	ID="RND-6_FAMILY-1912";Tend="1118";Tstart="952";shortTE="F";uid="d08b444c-5ecd-49f0-a455-fd1dd22a6942"
CAJEWF010000023.1	RepeatMasker	Unknown	7835255	7835379	748	+	.	ID="RND-1_FAMILY-354";Tend="1226";Tstart="1102";shortTE="F";uid="1a542187-a52d-40aa-ad8a-6d078fed645e"
CAJEWF010000023.1	RepeatMasker	DNA/hAT?	1700221	1700458	1173	+	.	ID="RND-5_FAMILY-1660";Tend="1081";Tstart="844";shortTE="F";uid="7fefa0d9-2667-407f-b73f-af9af51dad7b"
CAJEWF010000023.1	RepeatMasker	DNA/CMC-Transib	4213984	4214150	1187	+	.	ID="RND-5_FAMILY-2303";Tend="930";Tstart="764";shortTE="F";uid="d8fb47b8-c27b-4bdd-b33c-c3dc47e956dd"
CAJEWF010000023.1	RepeatMasker	Unknown	4190349	4190781	769	+	.	ID="RND-5_FAMILY-652";TEgroup="ctg_23%7CRND-5_FAMILY-652%7C1";Tend="1096";Tstart="882";shortTE="F";uid="480572ec-249e-4aa6-99ef-77a879b0ed3c"
CAJEWF010000023.1	RepeatMasker	LTR/Gypsy	1185831	1186413	1490	+	.	ID="RND-6_FAMILY-1646";Tend="1241";Tstart="727";shortTE="F";uid="67357a4b-2297-4b24-86c7-09de9e970000"
CAJEWF010000023.1	RepeatMasker	Unknown	3702461	3702750	829	+	.	ID="RND-5_FAMILY-6133";Tend="1196";Tstart="910";shortTE="F";uid="53f52659-6956-487d-94fe-4380fc0b89c5"
CAJEWF010000023.1	RepeatMasker	LINE/L2	4574190	4574411	1428	+	.	ID="RND-4_FAMILY-328";Tend="1121";Tstart="898";shortTE="F";uid="50796d10-9dbd-4eae-8270-9b10e125f185"
CAJEWF010000023.1	RepeatMasker	DNA/CMC-Chapaev-3	112903	113070	464	+	.	ID="RND-6_FAMILY-649";Tend="1913";Tstart="1754";shortTE="F";uid="f547594f-7f97-4f7e-8f08-3e8fdb1ce9d4"
CAJEWF010000023.1	RepeatMasker	Unknown	1896015	1896748	1674	+	.	ID="RND-1_FAMILY-36";Tend="1206";Tstart="494";shortTE="F";uid="67fb0c81-8f05-46f0-9ec1-9c05a916cda9"
CAJEWF010000023.1	RepeatMasker	DNA/hAT-Tip100	5129035	5129297	2000	+	.	ID="RND-6_FAMILY-968";Tend="5452";Tstart="5190";shortTE="F";uid="9cc95ac9-cd24-4349-9898-916d329e0317"
CAJEWF010000023.1	RepeatMasker	RC/Helitron	229109	229273	586	+	.	ID="HELITRON-1_BTA";Tend="3522";Tstart="3398";shortTE="F";uid="0588b48e-4f15-44a5-b3c4-f751548b8777"
CAJEWF010000023.1	RepeatMasker	LINE/L2	7738647	7738864	1364	+	.	ID="RND-4_FAMILY-328";Tend="1161";Tstart="927";shortTE="F";uid="6735e561-b763-4905-8b2d-dc29d16c3181"
CAJEWF010000023.1	RepeatMasker	RC/Helitron	7273581	7274862	8042	+	.	ID="RND-6_FAMILY-5434";Tend="4506";Tstart="3266";shortTE="F";uid="8c7db544-2fa5-4fc9-b5c7-26796eab03cf"
CAJEWF010000023.1	RepeatMasker	DNA/CMC	1599775	1600041	1241	+	.	ID="RND-1_FAMILY-116";Tend="2548";Tstart="2282";shortTE="F";uid="be6d0b1f-74b7-460c-a3b0-158aa0f80618"
CAJEWF010000023.1	RepeatMasker	DNA	5473276	5473434	510	+	.	ID="RND-5_FAMILY-3646";Tend="5024";Tstart="4867";shortTE="F";uid="55d54521-5915-4cc5-ae0c-7a82564193e9"
CAJEWF010000023.1	RepeatMasker	LINE/L2	7802025	7802162	913	+	.	ID="RND-4_FAMILY-328";Tend="1123";Tstart="986";shortTE="F";uid="9fb73361-20e6-4239-9d3e-bdc70c1b0897"
CAJEWF010000023.1	RepeatMasker	LTR/Gypsy	1366544	1367023	1028	+	.	ID="RND-5_FAMILY-1051";Tend="1411";Tstart="937";shortTE="F";uid="36f467b1-b75a-4cf5-bdd3-27d5e09f0a30"
CAJEWF010000023.1	RepeatMasker	DNA/CMC	6894307	6894613	1268	+	.	ID="RND-4_FAMILY-396";Tend="1114";Tstart="860";shortTE="F";uid="a192478e-8dff-40e5-95eb-722922ec78f6"
CAJEWF010000023.1	RepeatMasker	LINE/I	1018545	1018916	1138	+	.	ID="RND-6_FAMILY-27";Tend="1191";Tstart="916";shortTE="F";uid="64f35d26-2022-498e-9db2-3177029f92ff"
CAJEWF010000023.1	RepeatMasker	Unknown	1888840	1889027	468	+	.	ID="RND-1_FAMILY-257";Tend="1189";Tstart="1011";shortTE="F";uid="0fe26187-21dc-40f0-8621-0c43f592c9bc"
CAJEWF010000023.1	RepeatMasker	DNA/Sola-2	2324973	2325150	824	+	.	ID="RND-1_FAMILY-227";Tend="1836";Tstart="1661";shortTE="F";uid="57ba38aa-20c4-4f54-9be9-7425ec0f8398"
CAJEWF010000023.1	RepeatMasker	DNA	6111739	6111869	517	+	.	ID="RND-6_FAMILY-26";Tend="1265";Tstart="1116";shortTE="F";uid="d4e34aea-f555-4dce-80c0-b12ab8904a7d"
CAJEWF010000023.1	RepeatMasker	Unknown	998430	998752	1561	+	.	ID="RND-1_FAMILY-199";Tend="1326";Tstart="988";shortTE="F";uid="024a80e6-511f-408c-bdae-52e62b51138c"
CAJEWF010000023.1	RepeatMasker	DNA	2855920	2856174	1193	+	.	ID="DNA-11_BTA";Tend="277";Tstart="3";shortTE="F";uid="e73b4cda-3032-4aff-be4c-495c46c3ff18"
CAJEWF010000023.1	RepeatMasker	DNA/CMC	2927082	2927214	598	+	.	ID="RND-6_FAMILY-10979";Tend="614";Tstart="483";shortTE="F";uid="ee50c66a-d05f-4d24-b27a-824bda6cbf36"
CAJEWF010000023.1	RepeatMasker	Unknown	2455498	2455672	1073	+	.	ID="RND-6_FAMILY-48";Tend="996";Tstart="824";shortTE="F";uid="766d4b66-3ee5-42cc-ab45-43362a6ae174"
CAJEWF010000023.1	RepeatMasker	DNA/hAT?	1837648	1838216	4190	+	.	ID="RND-5_FAMILY-1116";Tend="1467";Tstart="907";shortTE="F";uid="11f4a682-48b4-4ed3-bba6-28fbe2faa633"
CAJEWF010000023.1	RepeatMasker	DNA	3452623	3452960	1090	+	.	ID="RND-5_FAMILY-2645";TEgroup="ctg_23%7CRND-5_FAMILY-2645%7C1";Tend="1266";Tstart="1009";shortTE="F";uid="caad7799-b410-4c45-ba49-f007b3e9e589"
CAJEWF010000023.1	RepeatMasker	DNA/hAT-Tip100	7555807	7556038	623	+	.	ID="RND-5_FAMILY-926";Tend="1621";Tstart="1380";shortTE="F";uid="8f8eb1bb-3751-4cd8-ba8f-5e323cdb3aa0"
CAJEWF010000023.1	RepeatMasker	Unknown	4793547	4793696	1081	+	.	ID="RND-2_FAMILY-63";Tend="1032";Tstart="883";shortTE="F";uid="67096097-ed10-48c6-a691-86e50d9575e5"
CAJEWF010000023.1	RepeatMasker	RC/Helitron	7954342	7954462	416	+	.	ID="RND-4_FAMILY-309";Tend="941";Tstart="807";shortTE="F";uid="7a4c025b-11a7-4228-8ab2-1b485c16a917"
CAJEWF010000023.1	RepeatMasker	DNA	3686667	3686820	807	+	.	ID="RND-1_FAMILY-380";Tend="990";Tstart="836";shortTE="F";uid="50bd8537-a95b-4562-9413-f3263ea32775"
CAJEWF010000023.1	RepeatMasker	LTR/Gypsy	5841372	5841606	1259	+	.	ID="RND-6_FAMILY-1649";Tend="1369";Tstart="978";shortTE="F";uid="2a26fc1b-7c14-48ff-be13-4c1b7f39693c"
CAJEWF010000023.1	RepeatMasker	DNA/Sola-2	1861818	1862073	1044	+	.	ID="RND-6_FAMILY-443";Tend="2605";Tstart="2353";shortTE="F";uid="695455a7-c7c8-4400-ab8e-a174fde4ba33"
CAJEWF010000023.1	RepeatMasker	Unknown	3054974	3055097	883	+	.	ID="RND-1_FAMILY-78";Tend="1078";Tstart="955";shortTE="F";uid="5f6c50b4-fdde-487d-9666-203f653aeea8"
CAJEWF010000023.1	RepeatMasker	DNA/PIF-Spy	1148626	1148952	560	+	.	ID="ISL2EU-2_BTA";TEgroup="ctg_23%7CISL2EU-2_BTA%7C2";Tend="198";Tstart="2";shortTE="F";uid="3428715c-3d23-471b-a596-e8af39ec479b"
CAJEWF010000023.1	RepeatMasker	DNA/Kolobok	3118467	3118635	500	+	.	ID="KOLOBOK-N2_BTA";Tend="422";Tstart="223";shortTE="F";uid="f852cf04-f46c-40b2-8611-ffcaf5bda7f3"
CAJEWF010000023.1	RepeatMasker	LTR/Gypsy	5635506	5635741	680	+	.	ID="RND-6_FAMILY-1649";Tend="1399";Tstart="1156";shortTE="F";uid="4380e4a1-4ecc-4b0a-bd80-3eeb1ef554ee"
CAJEWF010000023.1	RepeatMasker	DNA/TcMar-Tc1	4206965	4207113	779	+	.	ID="RND-4_FAMILY-1919";TEgroup="ctg_23%7CRND-4_FAMILY-1919%7C3";Tend="1088";Tstart="907";shortTE="F";uid="594b31c7-cbd3-455f-b121-fa167d766b38"
CAJEWF010000023.1	RepeatMasker	Unknown	6227259	6227494	718	+	.	ID="RND-1_FAMILY-108";Tend="1204";Tstart="966";shortTE="F";uid="45571e88-cc14-4c63-aca0-9b6351e8672b"
CAJEWF010000023.1	RepeatMasker	DNA/hAT-hAT5	2765565	2765774	1302	+	.	ID="RND-6_FAMILY-700";Tend="1216";Tstart="1013";shortTE="F";uid="97640f6f-1a15-42f6-8ff2-c1ad7cb64eab"
CAJEWF010000023.1	RepeatMasker	DNA/PIF-Spy	7047381	7050375	25796	+	.	ID="RND-6_FAMILY-3239";Tend="3796";Tstart="788";shortTE="F";uid="6411f906-519c-4cbf-862c-4385dbfd925e"
CAJEWF010000023.1	RepeatMasker	RC/Helitron	6031544	6031844	767	+	.	ID="RND-6_FAMILY-894";Tend="1958";Tstart="1808";shortTE="F";uid="74d98ba9-f426-441a-a558-78b57222423e"
CAJEWF010000023.1	RepeatMasker	DNA/hAT-Tip100	1821709	1821977	1818	+	.	ID="RND-5_FAMILY-2281";Tend="759";Tstart="484";shortTE="F";uid="98b8970c-eb92-460c-b0ea-d516dc5139f8"
CAJEWF010000023.1	RepeatMasker	LTR/Gypsy	4980261	4980563	1020	+	.	ID="RND-3_FAMILY-29";Tend="1871";Tstart="1564";shortTE="F";uid="dd064bb6-3cd9-4d15-8849-bee187139acd"
CAJEWF010000023.1	RepeatMasker	DNA/CMC-EnSpm	909079	909202	568	+	.	ID="RND-6_FAMILY-6392";Tend="829";Tstart="706";shortTE="F";uid="ac21bf41-fce2-49df-8391-197cecb2ee39"
CAJEWF010000023.1	RepeatMasker	DNA/CMC-Transib	4612059	4612243	1097	+	.	ID="RND-5_FAMILY-2303";Tend="934";Tstart="748";shortTE="F";uid="a47f71ff-e36c-4715-95ff-5fc29af0b9f0"
CAJEWF010000023.1	RepeatMasker	Unknown	4505213	4505516	1377	+	.	ID="RND-5_FAMILY-914";Tend="1199";Tstart="914";shortTE="F";uid="b09e7d2e-b837-4e2e-a662-70a7e4ce7b0c"
CAJEWF010000023.1	RepeatMasker	DNA	2141936	2142169	1570	+	.	ID="RND-4_FAMILY-183";Tend="1108";Tstart="890";shortTE="F";uid="55b0f5f6-eac2-4c71-ada0-c21fec6b2ad7"
CAJEWF010000023.1	RepeatMasker	DNA	2736462	2736638	953	+	.	ID="RND-2_FAMILY-6";Tend="1135";Tstart="957";shortTE="F";uid="6da8485c-7e3a-4915-a19f-84f8d175c489"
CAJEWF010000023.1	RepeatMasker	DNA	4900689	4900912	1348	+	.	ID="RND-3_FAMILY-135";Tend="1091";Tstart="872";shortTE="F";uid="d1b15bb8-972b-4426-b848-731e86c55afe"
CAJEWF010000023.1	RepeatMasker	DNA	8042365	8042617	1579	+	.	ID="RND-1_FAMILY-59";Tend="1241";Tstart="986";shortTE="F";uid="73e1ad39-51ce-4993-b98b-0e38c55d2ee8"
CAJEWF010000023.1	RepeatMasker	Unknown	6890367	6890504	494	+	.	ID="RND-1_FAMILY-27";Tend="1046";Tstart="908";shortTE="F";uid="6340337b-7194-4a16-bc1c-640d624dafce"
CAJEWF010000023.1	RepeatMasker	LTR/Gypsy	4038065	4038196	599	+	.	ID="RND-4_FAMILY-31";Tend="1800";Tstart="1669";shortTE="F";uid="b5e0859f-4964-4a60-a4c0-428f0257c72e"
CAJEWF010000023.1	RepeatMasker	Unknown	5606819	5606960	628	+	.	ID="RND-4_FAMILY-60";Tend="1156";Tstart="1015";shortTE="F";uid="25c42647-42d7-4f07-be3b-7cc972c75d2d"
CAJEWF010000023.1	RepeatMasker	DNA	6483111	6483261	657	+	.	ID="DNA4-17B_BTA";TEgroup="ctg_23%7CDNA4-17B_BTA%7C4";Tend="138";Tstart="1";shortTE="F";uid="914c43fd-0e6d-4180-8498-a67fc2686c2c"
CAJEWF010000023.1	RepeatMasker	Unknown	395374	395653	1131	+	.	ID="RND-1_FAMILY-36";Tend="1206";Tstart="928";shortTE="F";uid="f756c73d-acc8-4e6c-9760-9146a3722120"
CAJEWF010000023.1	RepeatMasker	DNA/CMC-Transib	1288737	1289156	1053	+	.	ID="RND-5_FAMILY-2303";TEgroup="ctg_23%7CRND-5_FAMILY-2303%7C4";Tend="933";Tstart="766";shortTE="F";uid="50be777d-3dcc-4132-851d-2d002d27bcbc"
CAJEWF010000023.1	RepeatMasker	Unknown	972902	973173	1224	+	.	ID="RND-4_FAMILY-1621";Tend="1186";Tstart="869";shortTE="F";uid="62b9ba65-8066-4597-b486-f6df321e39d6"
CAJEWF010000023.1	RepeatMasker	DNA/hAT-hATm	3249818	3249923	448	+	.	ID="RND-6_FAMILY-6583";Tend="5283";Tstart="5195";shortTE="F";uid="3c0155b7-d394-4b94-8f61-b331fc3cd2f6"
CAJEWF010000023.1	RepeatMasker	LTR/Gypsy	7836089	7836372	2118	+	.	ID="RND-6_FAMILY-4518";Tend="1153";Tstart="876";shortTE="F";uid="87afecb4-23a5-4c9e-bb06-6dd9f37123fa"
CAJEWF010000023.1	RepeatMasker	DNA/hAT-Tip100	1786057	1786253	5430	+	.	ID="hat-n7_bta";Tend="1436";Tstart="975";shortTE="F";uid="c3f28737-1d4b-4f84-9a22-dfadf333cf50"
CAJEWF010000023.1	RepeatMasker	Unknown	3808985	3809235	1805	+	.	ID="RND-5_FAMILY-1778";Tend="1152";Tstart="906";shortTE="F";uid="9d9e386a-fc43-402f-ba9a-47cb0c50b57c"
CAJEWF010000023.1	RepeatMasker	LINE/I	8085632	8085847	954	+	.	ID="RND-6_FAMILY-27";Tend="1162";Tstart="948";shortTE="F";uid="1f894b97-3bca-42ba-a185-5d03eb529004"
CAJEWF010000023.1	RepeatMasker	DNA/CMC-EnSpm	1607273	1607408	1048	+	.	ID="ENSPM-N3_BTA";Tend="137";Tstart="1";shortTE="F";uid="b7f10e0a-ee3d-4488-8f34-eb670716b5a5"
CAJEWF010000023.1	RepeatMasker	LTR/Gypsy	5181690	5181906	678	+	.	ID="RND-6_FAMILY-417";Tend="1165";Tstart="913";shortTE="F";uid="74938dd8-afa0-474a-b91a-75c8005bbfe8"
CAJEWF010000023.1	RepeatMasker	Unknown	3581983	3582166	1235	+	.	ID="RND-2_FAMILY-63";Tend="1032";Tstart="831";shortTE="F";uid="da36a9a3-5d96-4115-9563-ee1fed002587"
CAJEWF010000023.1	RepeatMasker	LTR/Gypsy	5955510	5955621	491	+	.	ID="RND-6_FAMILY-417";Tend="1165";Tstart="1053";shortTE="F";uid="8c7ed38d-ceb5-4825-9932-ea023a3406ed"
CAJEWF010000023.1	RepeatMasker	Unknown	8068912	8069238	1256	+	.	ID="RND-1_FAMILY-36";Tend="1207";Tstart="859";shortTE="F";uid="55112f3d-73bc-4930-bc0d-32e7e4e26df1"
CAJEWF010000023.1	RepeatMasker	DNA/CMC	4508334	4508484	1109	+	.	ID="RND-4_FAMILY-1664";Tend="943";Tstart="790";shortTE="F";uid="3c89f8c3-83de-4c29-8c25-1320fb2f8688"
CAJEWF010000023.1	RepeatMasker	DNA/PIF-Spy	7244666	7247914	24704	+	.	ID="RND-5_FAMILY-3137";Tend="3735";Tstart="531";shortTE="F";uid="08c084bd-420b-4680-ae8d-eefcb9c241f5"
CAJEWF010000023.1	RepeatMasker	DNA	2555740	2555997	795	+	.	ID="RND-1_FAMILY-781";Tend="1281";Tstart="1031";shortTE="F";uid="86662051-e81d-440e-985e-558d8af80527"
CAJEWF010000023.1	RepeatMasker	LTR/Gypsy	1477199	1477363	781	+	.	ID="RND-5_FAMILY-1051";Tend="1190";Tstart="1027";shortTE="F";uid="b779226b-b825-4210-a753-ed2a4fc6a4a6"
CAJEWF010000023.1	RepeatMasker	Unknown	5031220	5031341	508	+	.	ID="RND-1_FAMILY-78";Tend="1077";Tstart="955";shortTE="F";uid="50e2c0ac-01fe-4f93-be84-dc5618106a93"
CAJEWF010000023.1	RepeatMasker	LTR/Gypsy	4524772	4525027	1748	+	.	ID="RND-5_FAMILY-1051";Tend="1191";Tstart="936";shortTE="F";uid="f9c590ae-627f-4eb8-b556-642c632c27b0"
CAJEWF010000023.1	RepeatMasker	DNA	979155	979354	712	+	.	ID="DNA-5_BTA";Tend="254";Tstart="57";shortTE="F";uid="1f572341-3102-4930-999d-e26a276080b2"
CAJEWF010000023.1	RepeatMasker	DNA	2897167	2897330	908	+	.	ID="RND-1_FAMILY-59";Tend="1147";Tstart="983";shortTE="F";uid="f1ae880d-2b2f-4edd-91e5-b15e5551765e"
CAJEWF010000023.1	RepeatMasker	RC/Helitron	2329110	2329421	887	+	.	ID="HELITRON-1N1B_BTA";Tend="319";Tstart="2";shortTE="F";uid="2f714cc7-12ae-43f0-81cc-55a65a527fef"
CAJEWF010000023.1	RepeatMasker	DNA/CMC	6954031	6954261	1768	+	.	ID="ENSPM-N1_BTA";Tend="228";Tstart="1";shortTE="F";uid="0ef1035c-fad1-4cfb-a0b8-5f240aee5a9b"
CAJEWF010000023.1	RepeatMasker	DNA/CMC-EnSpm	6037825	6037947	532	+	.	ID="RND-6_FAMILY-6392";Tend="824";Tstart="703";shortTE="F";uid="304d72f2-cd18-4a17-8a0f-6074e8b0fa38"
CAJEWF010000023.1	RepeatMasker	DNA/TcMar-Tc1	4921614	4922853	10033	+	.	ID="RND-1_FAMILY-889";Tend="2052";Tstart="816";shortTE="F";uid="af399f7d-b4a0-4bcf-9d1e-75a4aa3e3467"
CAJEWF010000023.1	RepeatMasker	Unknown	7812396	7812833	2695	+	.	ID="RND-6_FAMILY-1777";Tend="1283";Tstart="880";shortTE="F";uid="5cbd2c27-6b15-45f5-8d72-951f3abddbbb"
CAJEWF010000023.1	RepeatMasker	Unknown	3689579	3689784	487	+	.	ID="RND-1_FAMILY-257";Tend="1190";Tstart="982";shortTE="F";uid="1ea62d6b-0de2-43fd-b5b5-18612fa32769"
CAJEWF010000023.1	RepeatMasker	DNA	6736280	6736516	1284	+	.	ID="dna-11_bta";Tend="547";Tstart="275";shortTE="F";uid="4bbe0aab-b0bf-4a03-bb0f-56fd97815412"
CAJEWF010000023.1	RepeatMasker	LTR/Gypsy	5458478	5458645	1460	+	.	ID="RND-6_FAMILY-1649";Tend="1137";Tstart="970";shortTE="F";uid="39c6edc7-bcce-41f4-906e-e8251153dae8"
CAJEWF010000023.1	RepeatMasker	Unknown	2027225	2027434	1061	+	.	ID="RND-4_FAMILY-384";Tend="1041";Tstart="833";shortTE="F";uid="4bfca441-9f7f-43a6-8549-eeff6b5047f2"
CAJEWF010000023.1	RepeatMasker	Unknown	6214439	6214604	1407	+	.	ID="RND-5_FAMILY-652";Tend="1089";Tstart="924";shortTE="F";uid="6bbce840-8f34-4af3-b345-53d7a99c193a"
CAJEWF010000023.1	RepeatMasker	RC/Helitron	2616557	2616740	1093	+	.	ID="RND-6_FAMILY-5434";Tend="4670";Tstart="4494";shortTE="F";uid="5fa0764f-1990-453b-9282-ae3d5bb5475d"
CAJEWF010000023.1	RepeatMasker	RC/Helitron	3658759	3659114	641	+	.	ID="RND-6_FAMILY-894";Tend="906";Tstart="733";shortTE="F";uid="28ce6162-d6fe-424d-a143-41133ca6ff24"
CAJEWF010000023.1	RepeatMasker	Unknown	1002083	1002202	409	+	.	ID="RND-5_FAMILY-1668";Tend="886";Tstart="765";shortTE="F";uid="00b82114-821f-4773-aac4-d0d6b829d226"
CAJEWF010000023.1	RepeatMasker	DNA	4608447	4608724	1887	+	.	ID="DNA-11_BTA";Tend="279";Tstart="1";shortTE="F";uid="2ee6ba84-92ea-4844-8835-958085959382"
CAJEWF010000023.1	RepeatMasker	DNA	3593851	3593984	968	+	.	ID="RND-6_FAMILY-11069";Tend="1033";Tstart="900";shortTE="F";uid="84cdb2c6-b524-4e6e-a980-c4fbd18608cc"
CAJEWF010000023.1	RepeatMasker	DNA/hAT-Tip100	576658	576881	1140	+	.	ID="RND-5_FAMILY-4888";Tend="1484";Tstart="1255";shortTE="F";uid="c8572501-fc47-4a05-8885-b81494bfc0aa"
CAJEWF010000023.1	RepeatMasker	DNA/CMC-EnSpm	4227293	4227567	2018	+	.	ID="RND-6_FAMILY-737";Tend="1152";Tstart="881";shortTE="F";uid="00978f8a-85c3-420b-96ba-eaeef5de3651"
CAJEWF010000023.1	RepeatMasker	DNA	7849514	7849626	524	+	.	ID="RND-6_FAMILY-26";Tend="1297";Tstart="1187";shortTE="F";uid="9163d112-91c9-49f7-8f61-b7c98b1689bd"
CAJEWF010000023.1	RepeatMasker	Unknown	1864631	1864959	2163	+	.	ID="RND-3_FAMILY-763";Tend="1241";Tstart="913";shortTE="F";uid="5da66536-0aac-4e73-9c9a-813b9f396483"
CAJEWF010000023.1	RepeatMasker	Unknown	2261865	2262463	4932	+	.	ID="RND-6_FAMILY-1398";Tend="1562";Tstart="961";shortTE="F";uid="26a59dcf-f1ba-4de3-8146-82cadbfbdf4a"
CAJEWF010000023.1	RepeatMasker	DNA	1627291	1627503	1441	+	.	ID="RND-3_FAMILY-152";Tend="1203";Tstart="967";shortTE="F";uid="388407d0-1bc7-4099-86ab-903ada6f437c"
CAJEWF010000023.1	RepeatMasker	DNA	1957756	1957918	447	+	.	ID="DNA-1_BTA";Tend="496";Tstart="332";shortTE="F";uid="193e908b-b830-48ad-854f-725a9356c9ce"
CAJEWF010000023.1	RepeatMasker	Unknown	509914	510198	532	+	.	ID="RND-6_FAMILY-1679";Tend="1049";Tstart="733";shortTE="F";uid="c2d1c367-68a8-4203-805d-8f24f4232143"
CAJEWF010000023.1	RepeatMasker	DNA	7464769	7465055	1853	+	.	ID="RND-1_FAMILY-234";Tend="1275";Tstart="947";shortTE="F";uid="b6c017bc-0a6c-4337-a371-d4f48d43b069"
CAJEWF010000023.1	RepeatMasker	DNA/CMC-EnSpm	2012296	2012563	2004	+	.	ID="RND-2_FAMILY-41";Tend="1268";Tstart="1002";shortTE="F";uid="58261ec6-9301-4b4f-8290-eb3829083a4d"
CAJEWF010000023.1	RepeatMasker	DNA/Crypton-V	5285388	5288027	21321	+	.	ID="RND-5_FAMILY-617";Tend="3393";Tstart="777";shortTE="F";uid="86d71aa5-7468-4fc0-8268-e88bcefab28c"
CAJEWF010000023.1	RepeatMasker	LTR/Gypsy	3488433	3489204	3593	+	.	ID="RND-6_FAMILY-1646";Tend="1504";Tstart="726";shortTE="F";uid="fcdd6449-afe4-40c8-91d6-d22182085a9b"
CAJEWF010000023.1	RepeatMasker	Unknown	2408041	2408206	1264	+	.	ID="RND-4_FAMILY-384";Tend="1006";Tstart="841";shortTE="F";uid="f20faf07-9c4b-4ad9-8940-8db09462efe3"
CAJEWF010000023.1	RepeatMasker	LTR/Pao	500035	500425	2983	+	.	ID="RND-1_FAMILY-112";Tend="1300";Tstart="913";shortTE="F";uid="463aed87-a3f9-45d4-b2af-99d7e54a5155"
CAJEWF010000023.1	RepeatMasker	DNA	4979701	4979957	1422	+	.	ID="dna-5_bta";Tend="212";Tstart="2";shortTE="F";uid="f3bdd6fb-746b-4a25-b30b-ea907472e127"
CAJEWF010000023.1	RepeatMasker	LTR/Copia	3093626	3094201	2116	+	.	ID="RND-6_FAMILY-10392";TEgroup="ctg_23%7CRND-6_FAMILY-10392%7C1";Tend="1602";Tstart="902";shortTE="F";uid="bf1ad87b-cdf0-4fe6-84cb-7eb588220509"
CAJEWF010000023.1	RepeatMasker	DNA	3475648	3475886	1166	+	.	ID="DNA-11_BTA";Tend="275";Tstart="16";shortTE="F";uid="e3df6faa-9501-41b8-935c-352816bd030d"
CAJEWF010000023.1	RepeatMasker	Unknown	4913152	4913394	1401	+	.	ID="RND-1_FAMILY-36";Tend="1205";Tstart="952";shortTE="F";uid="de02e35b-4019-48b3-848d-1e8c7436af19"
CAJEWF010000023.1	RepeatMasker	DNA/hAT?	1031447	1031764	2526	+	.	ID="HAT-N6_BTA";Tend="311";Tstart="1";shortTE="F";uid="13d9078e-d844-4b8d-be8e-5da240bfa367"
CAJEWF010000023.1	RepeatMasker	DNA	4391336	4391592	1257	+	.	ID="DNA-5_BTA";Tend="255";Tstart="6";shortTE="F";uid="d6b83597-ebd8-452f-a92f-b11a5a68731f"
CAJEWF010000023.1	RepeatMasker	DNA/hAT-Tip100	2014000	2014242	1294	+	.	ID="RND-5_FAMILY-3523";Tend="923";Tstart="669";shortTE="F";uid="27fdcbc4-fbea-48c9-aec1-a41111ce7fb5"
CAJEWF010000023.1	RepeatMasker	DNA/CMC-EnSpm	6028748	6028913	1058	+	.	ID="RND-6_FAMILY-1912";Tend="1118";Tstart="953";shortTE="F";uid="1867c2ad-e5ef-483a-96a3-58a97c18f060"
CAJEWF010000023.1	RepeatMasker	LTR/Gypsy	5703625	5703887	1322	+	.	ID="RND-6_FAMILY-1646";Tend="1504";Tstart="1244";shortTE="F";uid="d6320882-35cb-4e6b-beac-bf09e214dd4a"
CAJEWF010000023.1	RepeatMasker	DNA	1921604	1921846	1775	+	.	ID="RND-4_FAMILY-211";Tend="1081";Tstart="838";shortTE="F";uid="d56228a0-bcdf-4441-9d8f-39886b1a09a3"
CAJEWF010000023.1	RepeatMasker	DNA/CMC-EnSpm	2276699	2277112	3123	+	.	ID="ENSPM-N3_BTA";Tend="414";Tstart="1";shortTE="F";uid="9a268b77-c448-4d1a-9cf1-12fca741e98c"
CAJEWF010000023.1	RepeatMasker	DNA/CMC-EnSpm	3203392	3203651	1739	+	.	ID="RND-6_FAMILY-7144";Tend="1227";Tstart="968";shortTE="F";uid="d14bb5ab-5601-4de5-b808-290c7f6ad20b"
CAJEWF010000023.1	RepeatMasker	DNA/Sola-2	7871278	7878661	63797	+	.	ID="RND-5_FAMILY-866";Tend="8730";Tstart="1367";shortTE="F";uid="bd3f4b91-e8b4-4b63-afc6-a90bfadd4290"
CAJEWF010000023.1	RepeatMasker	LTR/Gypsy	2948674	2948873	783	+	.	ID="RND-3_FAMILY-25";Tend="1291";Tstart="1078";shortTE="F";uid="857777c1-04eb-4825-a989-0010b3c9f8ae"
CAJEWF010000023.1	RepeatMasker	LTR/Gypsy	3437469	3437980	3140	+	.	ID="RND-5_FAMILY-1051";Tend="1452";Tstart="937";shortTE="F";uid="6ec94172-2f79-4daf-a2cd-cf9a6a8811b6"
CAJEWF010000023.1	RepeatMasker	DNA	6924728	6924923	425	+	.	ID="DNA-5_BTA";Tend="205";Tstart="1";shortTE="F";uid="72434974-7a88-49f8-a232-5ada8b4ceea3"
CAJEWF010000023.1	RepeatMasker	DNA	5821102	5821372	1730	+	.	ID="DNA-11_BTA";Tend="275";Tstart="3";shortTE="F";uid="0d11f999-604f-4e51-b5c1-545ea95512f7"
CAJEWF010000023.1	RepeatMasker	Unknown	6905859	6906119	645	+	.	ID="RND-4_FAMILY-29";TEgroup="ctg_23%7CRND-4_FAMILY-29%7C1";Tend="849";Tstart="711";shortTE="T";uid="048ebb1c-55c5-4dad-9f1a-1d406ead6d9c"
CAJEWF010000023.1	RepeatMasker	DNA/TcMar-Tc1	584227	584439	1008	+	.	ID="RND-4_FAMILY-168";Tend="1180";Tstart="966";shortTE="F";uid="c02e882b-aeb5-4ca2-8252-44236b12e54b"
CAJEWF010000023.1	RepeatMasker	RC/Helitron	6794357	6794580	1486	+	.	ID="RND-4_FAMILY-803";Tend="1194";Tstart="970";shortTE="F";uid="0d87e28d-322c-4de7-93f1-86deef33b757"
CAJEWF010000023.1	RepeatMasker	DNA/CMC	1742203	1742381	795	+	.	ID="ENSPM-N2_BTA";Tend="212";Tstart="1";shortTE="F";uid="22b3a0cb-62ab-43d0-b6fa-3e7778e193c6"
CAJEWF010000023.1	RepeatMasker	LINE/L2	1684992	1685261	1522	+	.	ID="RND-4_FAMILY-328";Tend="1135";Tstart="866";shortTE="F";uid="939f716c-9e03-4b8f-9091-0a4e16c26419"
CAJEWF010000023.1	RepeatMasker	Unknown	4247596	4248027	3532	+	.	ID="RND-5_FAMILY-914";Tend="1339";Tstart="909";shortTE="F";uid="2c4b9f58-8c61-410b-9411-716867d70a30"
CAJEWF010000023.1	RepeatMasker	LINE/R1	312653	312833	768	+	.	ID="RND-6_FAMILY-1164";Tend="1764";Tstart="1588";shortTE="F";uid="02184b60-885d-4e05-80cd-0e266fffd990"
CAJEWF010000023.1	RepeatMasker	DNA	1012170	1012448	1402	+	.	ID="DNA-11_BTA";Tend="276";Tstart="2";shortTE="F";uid="c62e97af-d5c8-48fa-88bd-cc042265cc8f"
CAJEWF010000023.1	RepeatMasker	Unknown	1733132	1733528	1592	+	.	ID="RND-1_FAMILY-171";Tend="1135";Tstart="849";shortTE="F";uid="ee10f804-f5a5-4e37-88c7-7779841674da"
CAJEWF010000023.1	RepeatMasker	Unknown	486411	486574	1205	+	.	ID="RND-2_FAMILY-63";Tend="1034";Tstart="870";shortTE="F";uid="f2584d1c-3904-44ed-8450-a9f14722c392"
CAJEWF010000023.1	RepeatMasker	Unknown	8113661	8113927	1094	+	.	ID="RND-1_FAMILY-36";Tend="1215";Tstart="948";shortTE="F";uid="4cd98f2c-2f36-4ac1-9223-a676133ed5d5"
CAJEWF010000023.1	RepeatMasker	DNA	2272446	2272708	1995	+	.	ID="RND-5_FAMILY-2645";Tend="1267";Tstart="1005";shortTE="F";uid="a57363dc-4cd2-4ba0-8abb-e36bf0594ff0"
CAJEWF010000023.1	RepeatMasker	DNA/hAT-Tip100	5221980	5222099	706	+	.	ID="RND-6_FAMILY-6685";Tend="935";Tstart="816";shortTE="F";uid="c852d897-72be-4fc4-96bb-797577bf8a05"
CAJEWF010000023.1	RepeatMasker	DNA/CMC-EnSpm	680251	680416	1202	+	.	ID="RND-6_FAMILY-1912";Tend="1116";Tstart="951";shortTE="F";uid="08b64742-785d-4fbd-8a54-d973e42971e3"
CAJEWF010000023.1	RepeatMasker	DNA/CMC	1516750	1516870	652	+	.	ID="RND-1_FAMILY-179";Tend="1651";Tstart="1531";shortTE="F";uid="83b5b8d6-6d4a-45bf-9d1f-177d285bd3ef"
CAJEWF010000023.1	RepeatMasker	DNA/TcMar-Tc4	1933792	1934063	824	+	.	ID="RND-6_FAMILY-8749";Tend="2424";Tstart="2158";shortTE="F";uid="13960ec0-7f7b-413f-a04b-e1892f631ae6"
CAJEWF010000023.1	RepeatMasker	Unknown	7965763	7965912	684	+	.	ID="RND-1_FAMILY-40";Tend="1207";Tstart="1057";shortTE="F";uid="85680344-bf51-4d56-8962-1f2ea9872459"
CAJEWF010000023.1	RepeatMasker	DNA/CMC	3453251	3453455	1224	+	.	ID="RND-1_FAMILY-303";Tend="1125";Tstart="919";shortTE="F";uid="39a3ed23-b145-4e90-b594-f15aaa396bed"
CAJEWF010000023.1	RepeatMasker	Unknown	3524010	3524637	2413	+	.	ID="RND-6_FAMILY-1750";Tend="1332";Tstart="735";shortTE="F";uid="6a8ee160-d5d1-446c-99c7-7f6799128f17"
CAJEWF010000023.1	RepeatMasker	Unknown	7252523	7252713	400	+	.	ID="RND-6_FAMILY-1954";Tend="645";Tstart="458";shortTE="F";uid="fbc96733-297e-4b97-a3fb-a67826974bca"
CAJEWF010000023.1	RepeatMasker	DNA/CMC-Transib	3666138	3666303	1194	+	.	ID="RND-5_FAMILY-2303";Tend="931";Tstart="766";shortTE="F";uid="0759f50b-e392-490c-850c-061c5f0f476f"
CAJEWF010000023.1	RepeatMasker	DNA/hAT?	6044472	6044798	2338	+	.	ID="RND-5_FAMILY-1268";Tend="1174";Tstart="848";shortTE="F";uid="27833f52-b58e-48dd-92d5-2b596328bc63"
CAJEWF010000023.1	RepeatMasker	DNA	908040	908174	409	+	.	ID="DNA-11_BTA";Tend="258";Tstart="80";shortTE="F";uid="496886ff-a9f6-46d4-9847-c522877c1047"
CAJEWF010000023.1	RepeatMasker	DNA/hAT?	2154251	2154467	990	+	.	ID="RND-5_FAMILY-1660";Tend="1137";Tstart="916";shortTE="F";uid="e41c6464-a4f3-4352-bda3-ca18713b81d2"
CAJEWF010000023.1	RepeatMasker	DNA/CMC-Transib	4455719	4455877	924	+	.	ID="RND-5_FAMILY-2303";Tend="928";Tstart="766";shortTE="F";uid="334a8cda-d432-47b9-88e1-7e63c1754b23"
CAJEWF010000023.1	RepeatMasker	LTR/Gypsy	3471677	3472148	1487	+	.	ID="RND-3_FAMILY-443";Tend="1288";Tstart="840";shortTE="F";uid="f2719190-10c3-4d88-829d-3c3db3edcf32"
CAJEWF010000023.1	RepeatMasker	DNA	1369815	1370007	845	+	.	ID="RND-4_FAMILY-211";Tend="1327";Tstart="1115";shortTE="F";uid="ff376f59-5d66-4f28-a7c9-97e48d78ae90"
CAJEWF010000023.1	RepeatMasker	Unknown	563776	564097	2052	+	.	ID="RND-3_FAMILY-763";Tend="1241";Tstart="916";shortTE="F";uid="a1c54bfc-e003-439b-b62e-39a9d3a353fb"
CAJEWF010000023.1	RepeatMasker	DNA/Sola-2	4664648	4664794	540	+	.	ID="RND-5_FAMILY-866";Tend="8653";Tstart="8508";shortTE="F";uid="16922784-972b-4d48-b1c5-815bdc69b122"
CAJEWF010000023.1	RepeatMasker	DNA/CMC-EnSpm	3788828	3789099	847	+	.	ID="RND-1_FAMILY-516";Tend="1179";Tstart="922";shortTE="F";uid="b37dec84-e115-4c9f-8e55-bdb2c716705a"
CAJEWF010000023.1	RepeatMasker	DNA	7639751	7640247	4068	+	.	ID="DNA-1_BTA";Tend="504";Tstart="1";shortTE="F";uid="532fe80d-de5f-4866-8605-7bfecaa0013e"
CAJEWF010000023.1	RepeatMasker	DNA	811001	811155	867	+	.	ID="RND-6_FAMILY-2621";Tend="2834";Tstart="2686";shortTE="F";uid="2345db55-2514-4fc4-af8c-71c33f2efbdd"
CAJEWF010000023.1	RepeatMasker	RC/Helitron	3513314	3513564	1562	+	.	ID="RND-5_FAMILY-1779";Tend="1060";Tstart="809";shortTE="F";uid="14ce341e-558a-480e-8ec0-fbbc83a6f5f4"
CAJEWF010000023.1	RepeatMasker	Unknown	2586888	2587266	1866	+	.	ID="RND-6_FAMILY-1777";Tend="1311";Tstart="875";shortTE="F";uid="0afeee0b-7ca5-4ba9-b8a1-0e46a62449d1"
CAJEWF010000023.1	RepeatMasker	RC/Helitron	1894715	1894887	582	+	.	ID="RND-6_FAMILY-894";Tend="911";Tstart="736";shortTE="F";uid="62ebdfc6-7c22-4038-8f17-23738fe7e067"
CAJEWF010000023.1	RepeatMasker	RC/Helitron	2118955	2120292	7320	+	.	ID="RND-1_FAMILY-213";Tend="2834";Tstart="1967";shortTE="F";uid="41826862-dc4c-4cb5-8434-15f39326a908"
CAJEWF010000023.1	RepeatMasker	DNA/Kolobok-Hydra	792986	793148	797	+	.	ID="RND-1_FAMILY-647";Tend="1763";Tstart="1604";shortTE="F";uid="2e321a21-e01f-4c0b-b0fc-5082655cd4f2"
CAJEWF010000023.1	RepeatMasker	Unknown	2832397	2832526	869	+	.	ID="RND-6_FAMILY-1750";Tend="987";Tstart="856";shortTE="F";uid="6d5f1c46-1db3-4782-8772-a5f45aae7a04"
CAJEWF010000023.1	RepeatMasker	DNA/hAT-Tip100	6119667	6119898	1434	+	.	ID="RND-6_FAMILY-5722";Tend="1109";Tstart="868";shortTE="F";uid="be4e46da-ada5-48ae-b473-f309254d4a39"
CAJEWF010000023.1	RepeatMasker	Unknown	1381780	1382011	1598	+	.	ID="RND-5_FAMILY-2302";Tend="1180";Tstart="952";shortTE="F";uid="cc7ac1e2-0522-4007-ad7b-d0b852505aee"
CAJEWF010000023.1	RepeatMasker	DNA	5843578	5843744	528	+	.	ID="RND-6_FAMILY-2075";Tend="1055";Tstart="886";shortTE="F";uid="acbe15c6-ab68-4320-b557-ef2b4b2eb423"
CAJEWF010000023.1	RepeatMasker	LINE/L2	1563802	1564062	1685	+	.	ID="RND-4_FAMILY-328";Tend="1161";Tstart="898";shortTE="F";uid="bd1880ab-0149-4f7a-9885-9617564978bc"
CAJEWF010000023.1	RepeatMasker	Unknown	7918749	7918982	1838	+	.	ID="RND-1_FAMILY-108";Tend="1195";Tstart="961";shortTE="F";uid="dd303507-b74b-4f90-a0da-bf8fef07400c"
CAJEWF010000023.1	RepeatMasker	DNA/Kolobok	3477793	3478002	792	+	.	ID="KOLOBOK-N2_BTA";Tend="442";Tstart="231";shortTE="F";uid="abbd207f-b7ac-449e-a88f-fb4c0d5e09ff"
CAJEWF010000023.1	RepeatMasker	LTR/Gypsy	946246	946496	1431	+	.	ID="RND-5_FAMILY-1051";Tend="1192";Tstart="968";shortTE="F";uid="97b52002-d5f9-4b03-99c8-601bdadf6bfd"
CAJEWF010000023.1	RepeatMasker	DNA/CMC-EnSpm	3050609	3050826	1106	+	.	ID="RND-6_FAMILY-7144";Tend="1173";Tstart="957";shortTE="F";uid="5c1e3669-f00a-4fe5-b949-8906b8ea1336"
CAJEWF010000023.1	RepeatMasker	DNA/CMC-EnSpm	4554564	4554820	1730	+	.	ID="RND-4_FAMILY-447";Tend="1215";Tstart="952";shortTE="F";uid="b6ad99be-a893-47f2-98f8-0b28c2c61ee9"
CAJEWF010000023.1	RepeatMasker	Unknown	8133913	8134027	928	+	.	ID="RND-1_FAMILY-309";Tend="1027";Tstart="913";shortTE="F";uid="b9cb1cdf-d716-42d7-9695-ce1ca211dcfd"
CAJEWF010000023.1	RepeatMasker	RC/Helitron	6566462	6566920	864	+	.	ID="RND-5_FAMILY-142";Tend="1574";Tstart="1137";shortTE="F";uid="a00bc390-ed33-4660-ac28-dce23dcf63d5"
CAJEWF010000023.1	RepeatMasker	DNA/CMC-EnSpm	7850116	7850232	536	+	.	ID="RND-6_FAMILY-813";Tend="1110";Tstart="994";shortTE="F";uid="35d2d01b-c0e2-4579-ba01-5472bc358479"
CAJEWF010000023.1	RepeatMasker	LTR/Gypsy	866008	866226	1003	+	.	ID="RND-6_FAMILY-1646";Tend="1499";Tstart="1281";shortTE="F";uid="70cc3db0-0d88-4ce2-b6fb-0d5b36cef1cc"
CAJEWF010000023.1	RepeatMasker	Unknown	5357423	5357564	802	+	.	ID="RND-6_FAMILY-16091";Tend="1685";Tstart="1542";shortTE="F";uid="7d0ec9b1-9465-4ecc-9e90-0f91ee397dc2"
CAJEWF010000023.1	RepeatMasker	DNA	1588971	1589082	488	+	.	ID="RND-6_FAMILY-467";Tend="799";Tstart="678";shortTE="F";uid="e5a0ac77-c49f-4af4-9a7f-172fe35a3b9f"
CAJEWF010000023.1	RepeatMasker	DNA/Sola-2	6428971	6429155	426	+	.	ID="RND-6_FAMILY-11392";Tend="3917";Tstart="3733";shortTE="F";uid="8dabdd0b-3376-4802-9cce-6bdd060b96e5"
CAJEWF010000023.1	RepeatMasker	DNA/CMC-EnSpm	2211355	2211495	784	+	.	ID="RND-6_FAMILY-6392";Tend="838";Tstart="697";shortTE="F";uid="66e40121-a3e9-47b5-81d1-11bc60d201c4"
CAJEWF010000023.1	RepeatMasker	Unknown	3539853	3539957	652	+	.	ID="RND-1_FAMILY-171";Tend="1004";Tstart="902";shortTE="F";uid="837b4d76-c3f0-4161-b104-2f03fce18f9f"
CAJEWF010000023.1	RepeatMasker	DNA	3269285	3269497	451	+	.	ID="RND-4_FAMILY-746";Tend="729";Tstart="521";shortTE="F";uid="a3f260a4-7ea7-4e32-9bdd-89067bdd339a"
CAJEWF010000023.1	RepeatMasker	DNA/TcMar-Tc1	2407595	2407701	454	+	.	ID="RND-5_FAMILY-3206";Tend="1275";Tstart="1173";shortTE="F";uid="75731c79-8987-4b9f-a5ed-2e7e9589e07a"
CAJEWF010000023.1	RepeatMasker	DNA/Kolobok	5633675	5633792	647	+	.	ID="KOLOBOK-N2_BTA";Tend="334";Tstart="218";shortTE="F";uid="24ba5473-6abc-43e2-b9a3-1063a5a13e8d"
CAJEWF010000023.1	RepeatMasker	DNA/Maverick	2263472	2263806	2231	+	.	ID="RND-2_FAMILY-28";Tend="1065";Tstart="737";shortTE="F";uid="b4ee1e13-8cf9-47bd-96e3-f07538570a65"
CAJEWF010000023.1	RepeatMasker	DNA/hAT-Tip100	4816164	4817562	11696	+	.	ID="RND-1_FAMILY-65";Tend="2295";Tstart="880";shortTE="F";uid="45850f1b-9ea0-4c53-927c-6c4cdbe208cc"
CAJEWF010000023.1	RepeatMasker	Unknown	549030	549281	1309	+	.	ID="RND-4_FAMILY-1179";Tend="1179";Tstart="932";shortTE="F";uid="a300b6b5-ea1f-4bc2-a0a1-03be2099f405"
CAJEWF010000023.1	RepeatMasker	LTR/Pao	2301815	2302072	1277	+	.	ID="RND-4_FAMILY-3020";Tend="1184";Tstart="947";shortTE="F";uid="3372ad12-908a-4565-a65f-5e7047d02496"
CAJEWF010000023.1	RepeatMasker	DNA	677144	677393	414	+	.	ID="DNA-5_BTA";Tend="255";Tstart="31";shortTE="F";uid="410556e7-b617-4901-878f-762b5f8ed900"
CAJEWF010000023.1	RepeatMasker	LINE/I	3202180	3202322	721	+	.	ID="NIMB-1_BTA";Tend="5572";Tstart="5429";shortTE="F";uid="6d200098-c859-4458-83e5-809daa27eb14"
CAJEWF010000023.1	RepeatMasker	LTR/Gypsy	5787408	5787671	1323	+	.	ID="RND-6_FAMILY-417";Tend="1176";Tstart="913";shortTE="F";uid="6f34e365-d5dc-486b-a1e5-f5500a78141e"
CAJEWF010000023.1	RepeatMasker	LTR/Gypsy	6828399	6828665	1734	+	.	ID="RND-5_FAMILY-1051";Tend="1199";Tstart="933";shortTE="F";uid="833eb70e-5cfa-4522-9e54-d695897ece0a"
CAJEWF010000023.1	RepeatMasker	DNA	3944230	3944378	1023	+	.	ID="dna4-17b_bta";Tend="128";Tstart="2";shortTE="F";uid="c85d4c42-1766-4423-8d8f-44f30862c855"
CAJEWF010000023.1	RepeatMasker	DNA/Sola-2	5448039	5450079	18177	+	.	ID="RND-1_FAMILY-468";Tend="2775";Tstart="745";shortTE="F";uid="e7ea02e6-0b51-4e04-9c81-31f3f266c323"
CAJEWF010000023.1	RepeatMasker	DNA	6405103	6405311	657	+	.	ID="RND-4_FAMILY-1065";Tend="1201";Tstart="972";shortTE="F";uid="0e59a138-fc6c-4e65-ae5d-2f9c62cee085"
CAJEWF010000023.1	RepeatMasker	DNA	7729155	7729468	1436	+	.	ID="RND-4_FAMILY-1880";Tend="1237";Tstart="924";shortTE="F";uid="52c906e8-553f-45c0-ad56-626f77eb02b5"
CAJEWF010000023.1	RepeatMasker	Unknown	576384	576514	735	+	.	ID="RND-6_FAMILY-5162";Tend="4197";Tstart="4064";shortTE="F";uid="8c4d3dd3-4fcf-4002-b197-f389a825cb7e"
CAJEWF010000023.1	RepeatMasker	LTR/Gypsy	1288147	1288392	908	+	.	ID="RND-5_FAMILY-1051";Tend="1192";Tstart="927";shortTE="F";uid="6af8a7b0-98a7-4e25-9fb6-fba5ccb7a487"
CAJEWF010000023.1	RepeatMasker	Unknown	6607221	6607325	598	+	.	ID="RND-1_FAMILY-447";Tend="1967";Tstart="1863";shortTE="F";uid="50100e11-7f32-4b9f-9d97-6bfdec605607"
CAJEWF010000023.1	RepeatMasker	DNA/CMC-EnSpm	4086927	4087056	835	+	.	ID="rnd-6_family-6354";Tend="1973";Tstart="1778";shortTE="F";uid="8b5bb0b3-49c6-482b-bffb-57c0c8e7175b"
CAJEWF010000023.1	RepeatMasker	Unknown	2810219	2810363	745	+	.	ID="RND-1_FAMILY-37";Tend="1044";Tstart="900";shortTE="F";uid="e7d5cb7c-d172-43a6-b309-7bafcebe9934"
CAJEWF010000023.1	RepeatMasker	Unknown	6923103	6923269	948	+	.	ID="RND-4_FAMILY-384";Tend="1048";Tstart="880";shortTE="F";uid="cb58dc07-d6dd-4e79-a129-9d4e19dc6545"
CAJEWF010000023.1	RepeatMasker	Unknown	4796229	4796516	1327	+	.	ID="RND-5_FAMILY-4439";Tend="1325";Tstart="974";shortTE="F";uid="dd355b0e-3bdf-4888-a243-d19bb03b98a4"
CAJEWF010000023.1	RepeatMasker	DNA/Sola-2	6977389	6977689	669	+	.	ID="RND-6_FAMILY-443";Tend="2596";Tstart="2360";shortTE="F";uid="8dca6669-b527-4470-9d18-ad626715db67"
CAJEWF010000023.1	RepeatMasker	DNA/CMC-Transib	6760336	6760504	1253	+	.	ID="RND-5_FAMILY-2303";Tend="929";Tstart="764";shortTE="F";uid="60b7a67d-c920-478e-a645-95181a7d6617"
CAJEWF010000023.1	RepeatMasker	LTR/Gypsy	7467590	7467842	1510	+	.	ID="RND-6_FAMILY-417";Tend="1164";Tstart="912";shortTE="F";uid="724b4808-4022-4651-bd46-a091cb502537"
CAJEWF010000023.1	RepeatMasker	DNA/CMC-EnSpm	6422340	6422487	786	+	.	ID="RND-2_FAMILY-41";Tend="1147";Tstart="1001";shortTE="F";uid="dd4a467b-e7cd-4d8a-a8af-2614005468db"
CAJEWF010000023.1	RepeatMasker	DNA/CMC-Transib	5660036	5660195	1065	+	.	ID="RND-5_FAMILY-2303";Tend="923";Tstart="764";shortTE="F";uid="24d13342-91aa-4b30-afd8-d1b771b233f9"
CAJEWF010000023.1	RepeatMasker	DNA	666742	667244	4112	+	.	ID="DNA-1_BTA";Tend="504";Tstart="1";shortTE="F";uid="f1ff7a30-3b71-4771-9244-64527aa30c34"
CAJEWF010000023.1	RepeatMasker	DNA	2275726	2275985	1474	+	.	ID="RND-1_FAMILY-136";Tend="1168";Tstart="910";shortTE="F";uid="39c1c4d0-6028-4802-b79b-e421473a2ad0"
CAJEWF010000023.1	RepeatMasker	DNA/MULE-MuDR	7956882	7957024	1169	+	.	ID="RND-6_FAMILY-15083";Tend="1017";Tstart="874";shortTE="F";uid="ec25d97d-4e96-469e-a87d-97b559a6cfeb"
CAJEWF010000023.1	RepeatMasker	DNA	6482146	6482395	995	+	.	ID="DNA-11_BTA";Tend="275";Tstart="4";shortTE="F";uid="857cca55-c418-4f6a-95b8-281a798b3555"
CAJEWF010000023.1	RepeatMasker	DNA	4123661	4123788	582	+	.	ID="DNA-1_BTA";Tend="447";Tstart="321";shortTE="F";uid="d27aa30e-7c4f-4272-9015-6041f86402c7"
CAJEWF010000023.1	RepeatMasker	LINE/L2	5278838	5279089	1386	+	.	ID="RND-6_FAMILY-3238";Tend="1584";Tstart="1328";shortTE="F";uid="61e5cdd3-0f18-4f9a-a51d-32c96bbbf4e9"
CAJEWF010000023.1	RepeatMasker	DNA	5376145	5376378	1011	+	.	ID="RND-6_FAMILY-5735";Tend="1080";Tstart="813";shortTE="F";uid="6bf3e6ab-977f-485f-8f94-907526ef2364"
CAJEWF010000023.1	RepeatMasker	DNA/CMC-EnSpm	1966852	1967115	1713	+	.	ID="RND-6_FAMILY-737";Tend="1152";Tstart="890";shortTE="F";uid="7d3cfb4e-3e8d-4270-bd67-2ee66f4e5fcc"
CAJEWF010000023.1	RepeatMasker	LINE/R1	6266918	6267086	412	+	.	ID="RND-6_FAMILY-1164";Tend="2007";Tstart="1856";shortTE="F";uid="08a5b229-9950-4719-8c46-26d44442ea68"
CAJEWF010000023.1	RepeatMasker	DNA	5780169	5780270	637	+	.	ID="RND-6_FAMILY-1167";Tend="2089";Tstart="1987";shortTE="F";uid="3c2e35f6-46a6-4bf4-b00f-c638a2cfa627"
CAJEWF010000023.1	RepeatMasker	RC/Helitron	1986290	1986549	500	+	.	ID="RND-1_FAMILY-463";Tend="4379";Tstart="4119";shortTE="F";uid="b68f6ffd-6810-4678-a49c-64e1deb2804d"
CAJEWF010000023.1	RepeatMasker	RC/Helitron	5968717	5970352	14016	+	.	ID="RND-1_FAMILY-122";Tend="2238";Tstart="600";shortTE="F";uid="9e159e99-9031-485d-a30e-02fef9d9b391"
CAJEWF010000023.1	RepeatMasker	DNA/CMC-EnSpm	3042918	3043071	650	+	.	ID="RND-5_FAMILY-135";Tend="1079";Tstart="930";shortTE="F";uid="af9ab686-fd2c-4625-8867-cff6f2c90b9f"
CAJEWF010000023.1	RepeatMasker	DNA/CMC-EnSpm	8123136	8123390	872	+	.	ID="RND-1_FAMILY-56";Tend="1151";Tstart="889";shortTE="F";uid="89503544-c088-409f-a50f-5a4ac3c7d399"
CAJEWF010000023.1	RepeatMasker	LTR/Gypsy	4386226	4386778	1586	+	.	ID="RND-3_FAMILY-488";Tend="1072";Tstart="439";shortTE="F";uid="900f072e-3184-4e1d-be54-03841fc81fd0"
CAJEWF010000023.1	RepeatMasker	DNA/CMC	5780033	5780253	1670	+	.	ID="ENSPM-N1_BTA";Tend="228";Tstart="2";shortTE="F";uid="70524385-7562-457f-87f4-cff8e9579b9a"
CAJEWF010000023.1	RepeatMasker	DNA/hAT-hATm	2361855	2362117	1881	+	.	ID="RND-6_FAMILY-3473";Tend="1458";Tstart="1194";shortTE="F";uid="35b64627-d0d3-4d18-9fde-5e5de95f5e37"
CAJEWF010000023.1	RepeatMasker	DNA/TcMar-Tc1	370488	370753	682	+	.	ID="RND-6_FAMILY-8393";Tend="1679";Tstart="1417";shortTE="F";uid="497bb4d1-7234-4bcf-94e7-eb4b08dac53e"
CAJEWF010000023.1	RepeatMasker	LTR/Gypsy	1919775	1920029	1710	+	.	ID="RND-5_FAMILY-1051";Tend="1190";Tstart="937";shortTE="F";uid="5778a386-f727-42fb-a521-fd39bc87d076"
CAJEWF010000023.1	RepeatMasker	Unknown	3412562	3412710	911	+	.	ID="RND-1_FAMILY-27";Tend="1053";Tstart="909";shortTE="F";uid="66d3d84e-bbde-4bdc-801e-f049f5ba7a79"
CAJEWF010000023.1	RepeatMasker	DNA/CMC-Transib	245669	245828	1027	+	.	ID="RND-5_FAMILY-2303";Tend="933";Tstart="774";shortTE="F";uid="357c76e1-211f-497a-ab61-357834574675"
CAJEWF010000023.1	RepeatMasker	DNA	5478875	5479226	492	+	.	ID="RND-5_FAMILY-149";TEgroup="ctg_23%7CRND-5_FAMILY-149%7C2";Tend="1391";Tstart="1075";shortTE="F";uid="1e7abfb8-cc30-41ad-811e-e1dfb11b7647"
CAJEWF010000023.1	RepeatMasker	Unknown	7792401	7792535	713	+	.	ID="RND-4_FAMILY-21";Tend="1300";Tstart="1166";shortTE="F";uid="2a5499c6-e0d7-4270-a56d-fa3f59ee515d"
CAJEWF010000023.1	RepeatMasker	DNA/Academ-1	231934	232438	3786	+	.	ID="RND-6_FAMILY-2108";Tend="2535";Tstart="2023";shortTE="F";uid="731e3e85-7160-4847-9e1f-5448f77a1516"
CAJEWF010000023.1	RepeatMasker	DNA/CMC-EnSpm	3750783	3751192	3132	+	.	ID="ENSPM-N3_BTA";Tend="414";Tstart="1";shortTE="F";uid="a3912fd8-fdce-41cb-8bc6-4f19edb4f4f5"
CAJEWF010000023.1	RepeatMasker	LTR/Gypsy	5224654	5224914	1811	+	.	ID="RND-6_FAMILY-1649";Tend="1400";Tstart="1144";shortTE="F";uid="98082275-1fa8-4633-9786-c0d2143f1cef"
CAJEWF010000023.1	RepeatMasker	DNA	3411408	3411566	590	+	.	ID="DNA4-17B_BTA";Tend="276";Tstart="116";shortTE="F";uid="388264c7-bd32-4cdd-a7a0-09aa88403920"
CAJEWF010000023.1	RepeatMasker	Unknown	291732	291985	1519	+	.	ID="RND-1_FAMILY-253";Tend="1131";Tstart="871";shortTE="F";uid="c6300449-d3d1-47a4-bbc8-7647dc7c052f"
CAJEWF010000023.1	RepeatMasker	DNA	2715201	2715434	1763	+	.	ID="RND-1_FAMILY-194";Tend="1070";Tstart="840";shortTE="F";uid="0daf75cd-143d-471f-a0d4-1279101130c4"
CAJEWF010000023.1	RepeatMasker	LTR/Gypsy	435850	435984	897	+	.	ID="RND-4_FAMILY-31";Tend="1113";Tstart="979";shortTE="F";uid="62f06a90-ac3a-4ab7-8f25-11708f42fbf4"
CAJEWF010000023.1	RepeatMasker	Unknown	4826464	4826829	757	+	.	ID="RND-4_FAMILY-324";Tend="1255";Tstart="903";shortTE="F";uid="f0e7d45f-1ad1-49b6-9512-5428af6afb17"
CAJEWF010000023.1	RepeatMasker	DNA	564730	564860	925	+	.	ID="RND-6_FAMILY-11069";Tend="1033";Tstart="902";shortTE="F";uid="a144c495-6595-488c-82d2-94f2292b9096"
CAJEWF010000023.1	RepeatMasker	DNA/PIF-Spy	4460039	4460376	2422	+	.	ID="RND-1_FAMILY-639";Tend="3557";Tstart="3219";shortTE="F";uid="3f3a5684-14a3-4123-88dc-6ba41f4d473b"
CAJEWF010000023.1	RepeatMasker	DNA/CMC-EnSpm	6697465	6697623	1134	+	.	ID="RND-6_FAMILY-1912";Tend="1116";Tstart="958";shortTE="F";uid="80379442-3e93-4703-b411-211332eb217b"
CAJEWF010000023.1	RepeatMasker	Unknown	875968	876216	1237	+	.	ID="RND-6_FAMILY-8210";TEgroup="ctg_23%7CRND-6_FAMILY-8210%7C1";Tend="1387";Tstart="983";shortTE="F";uid="e6fac059-ae6c-481a-bd75-1a2159a5a31c"
CAJEWF010000023.1	RepeatMasker	DNA/Kolobok	5741594	5742035	3815	+	.	ID="KOLOBOK-N2_BTA";Tend="442";Tstart="1";shortTE="F";uid="a918c39d-374b-4491-bcdf-a2b4e390170c"
CAJEWF010000023.1	RepeatMasker	DNA	4122387	4122681	2460	+	.	ID="RND-3_FAMILY-135";Tend="1163";Tstart="873";shortTE="F";uid="a23ee276-2f93-4451-9f2c-a00d5f50a7d0"
CAJEWF010000023.1	RepeatMasker	DNA	8089167	8089333	786	+	.	ID="dna4-17b_bta";Tend="127";Tstart="1";shortTE="F";uid="a39eb8c2-dc09-4dce-94fd-7f161787746d"
CAJEWF010000023.1	RepeatMasker	DNA/hAT?	2625810	2626114	2042	+	.	ID="RND-5_FAMILY-1268";Tend="1153";Tstart="847";shortTE="F";uid="e6feab21-107d-459f-a287-d9af5b228d61"
CAJEWF010000023.1	RepeatMasker	DNA/Kolobok	6455344	6455494	732	+	.	ID="RND-1_FAMILY-709";Tend="5373";Tstart="5210";shortTE="F";uid="5ca92817-c4b0-4488-9a80-f8bbd56b3f7c"
CAJEWF010000023.1	RepeatMasker	Unknown	960638	960817	974	+	.	ID="RND-1_FAMILY-36";Tend="1134";Tstart="955";shortTE="F";uid="1f7b38f9-fb69-48fc-8c35-13b0136f9a5c"
CAJEWF010000023.1	RepeatMasker	DNA	3363077	3363249	1115	+	.	ID="RND-1_FAMILY-59";Tend="1159";Tstart="986";shortTE="F";uid="1c73d6e0-0ec0-4d5d-b6d4-b084af62e553"
CAJEWF010000023.1	RepeatMasker	DNA/CMC-EnSpm	1369131	1369452	1452	+	.	ID="RND-6_FAMILY-2037";Tend="1561";Tstart="1263";shortTE="F";uid="00eded8f-64b7-409d-ba68-8128b7351934"
CAJEWF010000023.1	RepeatMasker	LINE/L2	1842514	1842782	1182	+	.	ID="RND-1_FAMILY-164";Tend="1178";Tstart="909";shortTE="F";uid="1d575072-4f59-4ea1-9891-bfb9f5e30637"
CAJEWF010000023.1	RepeatMasker	DNA/CMC-EnSpm	4780549	4780707	898	+	.	ID="RND-6_FAMILY-1912";Tend="1113";Tstart="955";shortTE="F";uid="b8ac7681-0d66-4b62-8af3-73b126a9352a"
CAJEWF010000023.1	RepeatMasker	Unknown	802395	802581	692	+	.	ID="RND-4_FAMILY-1621";Tend="1045";Tstart="867";shortTE="F";uid="dcab93bd-8c12-46fc-9c1d-8278043fa08b"
CAJEWF010000023.1	RepeatMasker	DNA/CMC-EnSpm	7787448	7787736	1501	+	.	ID="RND-2_FAMILY-41";Tend="1270";Tstart="1001";shortTE="F";uid="3626960d-1a76-4eb3-916a-310340a4ad88"
CAJEWF010000023.1	RepeatMasker	Unknown	4967052	4967439	1486	+	.	ID="RND-3_FAMILY-330";Tend="1337";Tstart="934";shortTE="F";uid="8ca78708-f8f8-42fe-9399-68ebe8783ac2"
CAJEWF010000023.1	RepeatMasker	Unknown	4823325	4823533	618	+	.	ID="RND-1_FAMILY-279";Tend="1219";Tstart="1012";shortTE="F";uid="ea701e27-441d-496a-b20e-ecf2227b3af7"
CAJEWF010000023.1	RepeatMasker	Unknown	3722407	3722635	1085	+	.	ID="RND-1_FAMILY-40";Tend="1195";Tstart="966";shortTE="F";uid="8ddfb707-af04-47fd-913f-a7441117a33f"
CAJEWF010000023.1	RepeatMasker	DNA/hAT?	7897857	7898042	758	+	.	ID="RND-1_FAMILY-527";Tend="776";Tstart="628";shortTE="F";uid="8db57bb9-f57b-4b66-9f2a-a8d72a6c6c87"
CAJEWF010000023.1	RepeatMasker	Unknown	4957310	4957528	1376	+	.	ID="RND-1_FAMILY-36";Tend="1206";Tstart="969";shortTE="F";uid="390d995c-a9da-4a8c-b65d-e093bd222b7d"
CAJEWF010000023.1	RepeatMasker	DNA	2659391	2661349	13825	+	.	ID="DNA-3_BTA";Tend="1977";Tstart="1";shortTE="F";uid="19e030eb-ce3f-4ddc-a6e9-11c8e6505b8f"
CAJEWF010000023.1	RepeatMasker	LINE/R1	7720179	7720366	591	+	.	ID="RND-6_FAMILY-1164";Tend="6656";Tstart="6482";shortTE="F";uid="bacd63b3-a7f4-4c26-b6a2-2f364c24f297"
CAJEWF010000023.1	RepeatMasker	DNA	7610602	7611107	4360	+	.	ID="DNA-1_BTA";Tend="504";Tstart="1";shortTE="F";uid="a0aad522-6561-47fb-83b4-12e55c8fdcdd"
CAJEWF010000023.1	RepeatMasker	Unknown	6109220	6109402	1028	+	.	ID="RND-6_FAMILY-1734";Tend="1148";Tstart="960";shortTE="F";uid="47cb5cc7-f300-41a4-a98b-1ad2e2d0ad11"
CAJEWF010000023.1	RepeatMasker	LTR/Gypsy	958939	959047	467	+	.	ID="RND-5_FAMILY-56";Tend="928";Tstart="798";shortTE="F";uid="83c4e29c-e40d-455c-86fe-28a87662d889"
CAJEWF010000023.1	RepeatMasker	DNA/CMC-Transib	7595398	7595574	1335	+	.	ID="RND-5_FAMILY-2303";Tend="936";Tstart="765";shortTE="F";uid="53aeb1df-e547-4b1c-9563-865bea88d42d"
CAJEWF010000023.1	RepeatMasker	DNA	1281584	1281814	978	+	.	ID="DNA-11_BTA";Tend="280";Tstart="36";shortTE="F";uid="c55d0ca2-9ddb-41ad-b496-53c5b9bfc477"
CAJEWF010000023.1	RepeatMasker	LTR/Gypsy	1270526	1270712	1055	+	.	ID="RND-5_FAMILY-1051";Tend="1402";Tstart="1219";shortTE="F";uid="bf04b58c-3940-4c26-8a90-ae9fcab4e7ab"
CAJEWF010000023.1	RepeatMasker	Unknown	5958087	5958308	1103	+	.	ID="RND-1_FAMILY-286";Tend="1329";Tstart="1091";shortTE="F";uid="5e2b3cee-6b0d-48db-a7bd-45367359a44f"
CAJEWF010000023.1	RepeatMasker	Unknown	3559842	3560000	1245	+	.	ID="RND-1_FAMILY-720";Tend="1140";Tstart="982";shortTE="F";uid="476ba128-78ab-4272-b29b-1db7b6d42542"
CAJEWF010000023.1	RepeatMasker	Unknown	1221582	1221719	422	+	.	ID="RND-1_FAMILY-664";Tend="1400";Tstart="1247";shortTE="F";uid="5b73f5c5-19a6-469f-929f-77b4fcf6b07d"
CAJEWF010000023.1	RepeatMasker	DNA/Sola-2	535372	535704	637	+	.	ID="RND-6_FAMILY-14157";Tend="1734";Tstart="1387";shortTE="F";uid="ddcbed18-308e-4e3b-ae8f-692e555469df"
CAJEWF010000023.1	RepeatMasker	DNA/hAT-Tip100	94275	94519	1547	+	.	ID="RND-6_FAMILY-6685";Tend="1069";Tstart="829";shortTE="F";uid="8d2f8f79-30bb-4abe-bb33-c6ac71ce5189"
CAJEWF010000023.1	RepeatMasker	Unknown	2961661	2961816	733	+	.	ID="RND-3_FAMILY-763";Tend="1180";Tstart="1017";shortTE="F";uid="21bab11b-60fa-4cdc-a487-31ffad6f94c2"
CAJEWF010000023.1	RepeatMasker	Unknown	5701294	5701442	1115	+	.	ID="RND-2_FAMILY-63";Tend="1019";Tstart="871";shortTE="F";uid="42bbac67-ac3d-4e80-ae62-a4cb3a7d81d3"
CAJEWF010000023.1	RepeatMasker	DNA/CMC-Chapaev-3	4599505	4599773	2152	+	.	ID="RND-6_FAMILY-649";Tend="3218";Tstart="2950";shortTE="F";uid="158936ed-fec5-4cce-b494-265b433278dd"
CAJEWF010000023.1	RepeatMasker	Unknown	2114957	2115105	1153	+	.	ID="RND-6_FAMILY-3827";Tend="3688";Tstart="3541";shortTE="F";uid="cb81909b-1541-45ed-8172-07c301fef976"
CAJEWF010000023.1	RepeatMasker	Unknown	2818034	2818201	1193	+	.	ID="RND-4_FAMILY-384";Tend="1005";Tstart="838";shortTE="F";uid="e8f9adb8-dbc2-43ef-a33b-8a4dcf66cc16"
CAJEWF010000023.1	RepeatMasker	DNA/TcMar-Tc1	7805238	7805459	1087	+	.	ID="RND-4_FAMILY-168";Tend="1182";Tstart="964";shortTE="F";uid="6e42d856-bdf6-4c32-9c6d-6d1002ec26bb"
CAJEWF010000023.1	RepeatMasker	LTR/Gypsy	5554771	5555153	659	+	.	ID="RND-3_FAMILY-443";Tend="1261";Tstart="876";shortTE="F";uid="51e2670e-0a84-4f30-b796-70e26308aa59"
CAJEWF010000023.1	RepeatMasker	DNA/CMC	4195363	4195590	1296	+	.	ID="RND-5_FAMILY-957";Tend="1087";Tstart="859";shortTE="F";uid="5418fe71-27d1-41d8-bb61-7c9ae09fc93d"
CAJEWF010000023.1	RepeatMasker	DNA	1603485	1603625	873	+	.	ID="dna4-17b_bta";Tend="124";Tstart="1";shortTE="F";uid="5cb40889-07e0-4212-b204-42f49b02db6c"
CAJEWF010000023.1	RepeatMasker	Unknown	4194729	4194971	646	+	.	ID="RND-1_FAMILY-502";Tend="1163";Tstart="859";shortTE="F";uid="e574a449-2646-49fa-8f5b-a203d7a65f57"
CAJEWF010000023.1	RepeatMasker	DNA/hAT-Tip100	814835	815090	1474	+	.	ID="RND-6_FAMILY-968";Tend="5448";Tstart="5194";shortTE="F";uid="1b3e99da-58cb-4c7e-a9a7-f0ce9a1d78ee"
CAJEWF010000023.1	RepeatMasker	DNA/CMC	1074980	1075209	1101	+	.	ID="RND-5_FAMILY-957";Tend="1089";Tstart="860";shortTE="F";uid="83473209-8de7-465b-96e2-6e317487d3c7"
CAJEWF010000023.1	RepeatMasker	DNA/hAT?	7178049	7178358	2365	+	.	ID="HAT-N6_BTA";Tend="311";Tstart="1";shortTE="F";uid="7809ad09-9142-428f-94af-09b529ae4852"
CAJEWF010000023.1	RepeatMasker	DNA	1582378	1582928	3908	+	.	ID="DNA-4_BTA";Tend="554";Tstart="3";shortTE="F";uid="04def6b3-c17a-4062-9f42-bf221c387cf5"
CAJEWF010000023.1	RepeatMasker	DNA/hAT-Tip100	5507090	5507342	447	+	.	ID="RND-5_FAMILY-926";Tend="1629";Tstart="1382";shortTE="F";uid="e1ae02bc-d89a-4cef-b8d6-83ad5f6eaf5b"
CAJEWF010000023.1	RepeatMasker	RC/Helitron	4859922	4860053	495	+	.	ID="RND-1_FAMILY-129";Tend="1064";Tstart="919";shortTE="F";uid="21306095-eb30-4d01-aa7e-57d8fc841ddc"
CAJEWF010000023.1	RepeatMasker	Unknown	7008757	7009380	3123	+	.	ID="RND-6_FAMILY-2397";Tend="1531";Tstart="902";shortTE="F";uid="dcac57be-5d57-4487-a296-1a228fe0edb9"
CAJEWF010000023.1	RepeatMasker	LTR/Gypsy	7702031	7702556	3307	+	.	ID="RND-6_FAMILY-1646";Tend="1505";Tstart="989";shortTE="F";uid="3eae2625-cf60-4376-8356-ef239642e9b9"
CAJEWF010000023.1	RepeatMasker	Unknown	4421108	4421393	1713	+	.	ID="RND-4_FAMILY-226";Tend="1226";Tstart="917";shortTE="F";uid="2f7e99ce-520c-47ad-8f21-e22f36f6b4c3"
CAJEWF010000023.1	RepeatMasker	DNA/hAT-Tip100	4963114	4963214	518	+	.	ID="RND-1_FAMILY-73";Tend="859";Tstart="760";shortTE="F";uid="336e23ea-abc4-494c-a76d-385cfb7ff9d0"
CAJEWF010000023.1	RepeatMasker	DNA/CMC	1116284	1116512	1707	+	.	ID="RND-5_FAMILY-957";Tend="1087";Tstart="860";shortTE="F";uid="a49b99f1-462c-4de4-bd5c-de6b2057a3a9"
CAJEWF010000023.1	RepeatMasker	LTR/Gypsy	1011227	1011481	1324	+	.	ID="RND-6_FAMILY-1646";Tend="1502";Tstart="1233";shortTE="F";uid="87b2a713-a3e1-4ec7-934d-32f826b5ba4a"
CAJEWF010000023.1	RepeatMasker	RC/Helitron	2432552	2432749	816	+	.	ID="RND-1_FAMILY-827";Tend="2314";Tstart="2128";shortTE="F";uid="ce1ac512-dc98-4f2f-8a46-8e8412616d02"
CAJEWF010000023.1	RepeatMasker	DNA/hAT-Tip100	6316590	6316728	700	+	.	ID="RND-5_FAMILY-413";Tend="1624";Tstart="1484";shortTE="F";uid="15db4680-7082-4c6d-b54a-973bd4628c84"
CAJEWF010000023.1	RepeatMasker	DNA/hAT-Tip100	387773	388318	3003	+	.	ID="RND-6_FAMILY-5722";Tend="1138";Tstart="577";shortTE="F";uid="b681e946-fd0c-4934-8ed3-d5085cd8836a"
CAJEWF010000023.1	RepeatMasker	DNA	5496298	5496800	4031	+	.	ID="DNA-1_BTA";Tend="503";Tstart="1";shortTE="F";uid="d610dbe4-1293-4805-afd9-3309af56c91d"
CAJEWF010000023.1	RepeatMasker	Unknown	3168958	3169150	906	+	.	ID="RND-4_FAMILY-315";Tend="1107";Tstart="914";shortTE="F";uid="e2030ecc-2f15-4523-afab-5aeb7763dfec"
CAJEWF010000023.1	RepeatMasker	DNA/CMC-EnSpm	5163364	5163588	1220	+	.	ID="RND-2_FAMILY-41";Tend="1224";Tstart="1000";shortTE="F";uid="b4a9fa53-53ad-4ed2-b3b1-d155031b7a13"
CAJEWF010000023.1	RepeatMasker	DNA	4275617	4276170	1703	+	.	ID="DNA-4_BTA";Tend="554";Tstart="8";shortTE="F";uid="6e2c84cc-0e2d-40d4-bc30-de131854cad5"
CAJEWF010000023.1	RepeatMasker	DNA/hAT-hAT5	1438840	1439424	2816	+	.	ID="RND-6_FAMILY-700";Tend="1639";Tstart="1008";shortTE="F";uid="1e58d376-0ea5-430b-9da0-09dc89ce69b8"
CAJEWF010000023.1	RepeatMasker	DNA/CMC-Transib	4241809	4241977	1093	+	.	ID="RND-5_FAMILY-2303";Tend="929";Tstart="761";shortTE="F";uid="190ef671-ff25-406b-99ce-b87a54594d46"
CAJEWF010000023.1	RepeatMasker	DNA	7804872	7805212	2950	+	.	ID="RND-1_FAMILY-234";Tend="1275";Tstart="944";shortTE="F";uid="dfbdc685-f422-4ac6-9632-0abcab104dd1"
CAJEWF010000023.1	RepeatMasker	LTR/Copia	45706	45816	885	+	.	ID="RND-6_FAMILY-5548";Tend="984";Tstart="874";shortTE="F";uid="32846ac6-fca0-46c9-af26-fb5ce6ae6a46"
CAJEWF010000023.1	RepeatMasker	DNA/hAT-hATm	2128483	2128759	2461	+	.	ID="RND-1_FAMILY-742";Tend="1182";Tstart="906";shortTE="F";uid="bc7ee230-63b7-4cdd-966a-58ebba17eed1"
CAJEWF010000023.1	RepeatMasker	DNA/hAT?	3054235	3054541	2248	+	.	ID="HAT-N6_BTA";Tend="311";Tstart="9";shortTE="F";uid="71777364-fb59-472c-9593-80a15c52d6a8"
CAJEWF010000023.1	RepeatMasker	DNA	583851	584013	922	+	.	ID="DNA-11_BTA";Tend="275";Tstart="115";shortTE="F";uid="0cfb5cf2-7e86-48cb-9d24-ac20270bd72d"
CAJEWF010000023.1	RepeatMasker	Unknown	6684048	6684464	1670	+	.	ID="RND-1_FAMILY-410";Tend="1372";Tstart="891";shortTE="F";uid="563deca3-e7c4-4d48-b2d4-ccf9a859896a"
CAJEWF010000023.1	RepeatMasker	LTR/Gypsy	4093575	4093905	1735	+	.	ID="RND-6_FAMILY-1649";Tend="1317";Tstart="972";shortTE="F";uid="e2bda3d9-b3f2-4572-9771-63f5aaa23699"
CAJEWF010000023.1	RepeatMasker	DNA	8099724	8100085	775	+	.	ID="DNA-5_BTA";TEgroup="ctg_23%7CDNA-5_BTA%7C2";Tend="255";Tstart="11";shortTE="F";uid="73fe09b3-f889-4e35-888c-885ffb9a11e2"
CAJEWF010000023.1	RepeatMasker	DNA/Maverick	5714968	5715303	2226	+	.	ID="RND-2_FAMILY-28";Tend="1066";Tstart="738";shortTE="F";uid="365f565a-0c94-4369-9004-c6e3914f27d4"
CAJEWF010000023.1	RepeatMasker	LTR/Gypsy	7495071	7495387	1383	+	.	ID="RND-3_FAMILY-488";Tend="1074";Tstart="805";shortTE="F";uid="5eb086c5-63d2-43b4-8c84-8b4cce1fddfd"
CAJEWF010000023.1	RepeatMasker	DNA	111494	111741	859	+	.	ID="rnd-4_family-746";Tend="1279";Tstart="839";shortTE="F";uid="1bf3fc58-c3c9-4c99-97d4-23f8409d94e6"
CAJEWF010000023.1	RepeatMasker	Unknown	4229687	4229827	871	+	.	ID="RND-4_FAMILY-226";Tend="1227";Tstart="1082";shortTE="F";uid="d51d8540-0a44-4e82-8461-8cad8ac6cf5b"
CAJEWF010000023.1	RepeatMasker	Unknown	1076108	1076378	1503	+	.	ID="RND-1_FAMILY-223";Tend="1217";Tstart="903";shortTE="F";uid="840a4a08-3f83-4767-b6b3-868496c49e57"
CAJEWF010000023.1	RepeatMasker	DNA/Sola-2	8109505	8109610	418	+	.	ID="RND-5_FAMILY-866";Tend="842";Tstart="736";shortTE="F";uid="d6c0609a-9d3b-4347-b7f5-39ebfe39bad0"
CAJEWF010000023.1	RepeatMasker	DNA/CMC-EnSpm	3621682	3621846	1164	+	.	ID="RND-6_FAMILY-1912";Tend="1116";Tstart="953";shortTE="F";uid="500ae901-3358-4f4a-a6d8-239f3c59183b"
CAJEWF010000023.1	RepeatMasker	DNA/CMC-EnSpm	1247387	1247801	3320	+	.	ID="ENSPM-N3_BTA";Tend="414";Tstart="1";shortTE="F";uid="c8c9bcbf-3d21-4dd1-85e3-71c40ca10d72"
CAJEWF010000023.1	RepeatMasker	Unknown	581441	581721	2170	+	.	ID="RND-1_FAMILY-263";Tend="1245";Tstart="954";shortTE="F";uid="7ca46486-17fc-4680-ad13-902fe4ef589a"
CAJEWF010000023.1	RepeatMasker	LTR/Pao	2304886	2305449	2334	+	.	ID="RND-4_FAMILY-367";Tend="1498";Tstart="923";shortTE="F";uid="19b56495-127f-493d-b806-508698a0d880"
CAJEWF010000023.1	RepeatMasker	DNA	8083137	8083541	3056	+	.	ID="RND-4_FAMILY-244";Tend="1298";Tstart="892";shortTE="F";uid="237773b3-ce3d-4b26-9580-79b568738fbd"
CAJEWF010000023.1	RepeatMasker	Unknown	3756873	3757038	1236	+	.	ID="RND-4_FAMILY-384";Tend="1004";Tstart="839";shortTE="F";uid="dcc8f741-b6db-4be8-baeb-eaf4aa9e578c"
CAJEWF010000023.1	RepeatMasker	Unknown	400403	400543	556	+	.	ID="RND-5_FAMILY-674";Tend="1108";Tstart="854";shortTE="F";uid="d25d2117-705a-40d6-a8d2-9f21df371258"
CAJEWF010000023.1	RepeatMasker	DNA	3198096	3198315	527	+	.	ID="RND-3_FAMILY-135";Tend="1126";Tstart="873";shortTE="F";uid="7dc61f70-3222-4067-b224-075acbb083f2"
CAJEWF010000023.1	RepeatMasker	DNA	4365682	4365919	1278	+	.	ID="RND-1_FAMILY-713";Tend="1513";Tstart="1264";shortTE="F";uid="49850a69-211f-4e77-9116-18ccb00d15a7"
CAJEWF010000023.1	RepeatMasker	DNA	4751084	4751213	879	+	.	ID="DNA4-17B_BTA";Tend="131";Tstart="1";shortTE="F";uid="434d7724-ecc0-437d-b4d9-fefcff32cba8"
CAJEWF010000023.1	RepeatMasker	Unknown	1111719	1111926	717	+	.	ID="RND-4_FAMILY-315";Tend="1117";Tstart="912";shortTE="F";uid="71723b8c-54e6-4f2d-a746-486559c2c095"
CAJEWF010000023.1	RepeatMasker	LINE/RTE-BovB	619500	619838	948	+	.	ID="RND-6_FAMILY-7272";Tend="4033";Tstart="3696";shortTE="F";uid="23d09668-66db-474a-b527-9fefc124ee64"
CAJEWF010000023.1	RepeatMasker	DNA/PIF-Spy	4999058	4999504	2148	+	.	ID="RND-1_FAMILY-443";Tend="1297";Tstart="865";shortTE="F";uid="64a88750-bf52-4f94-b977-f7456f5df9c6"
CAJEWF010000023.1	RepeatMasker	LTR/Gypsy	240094	240365	1022	+	.	ID="RND-6_FAMILY-5223";Tend="1662";Tstart="1404";shortTE="F";uid="681d86b6-c6ff-4ff0-a6df-b922a4604daa"
CAJEWF010000023.1	RepeatMasker	Unknown	2640427	2640709	752	+	.	ID="RND-6_FAMILY-1750";Tend="1211";Tstart="847";shortTE="F";uid="6a748f84-24e3-4bca-8db1-2fc05eb5673f"
CAJEWF010000023.1	RepeatMasker	Unknown	5032944	5033191	1200	+	.	ID="RND-1_FAMILY-545";Tend="1199";Tstart="951";shortTE="F";uid="cbf9aa21-cff3-4dad-ac49-2da16d8f9c37"
CAJEWF010000023.1	RepeatMasker	Unknown	5568743	5569072	764	+	.	ID="RND-6_FAMILY-16091";Tend="1880";Tstart="1491";shortTE="F";uid="34b72d45-633f-467b-b2af-0395f345f776"
CAJEWF010000023.1	RepeatMasker	DNA	6800029	6800306	2356	+	.	ID="RND-6_FAMILY-14136";Tend="1104";Tstart="827";shortTE="F";uid="19738541-6cf2-447d-88f9-78741dc36781"
CAJEWF010000023.1	RepeatMasker	Unknown	5497231	5497620	2188	+	.	ID="RND-6_FAMILY-1708";Tend="1291";Tstart="965";shortTE="F";uid="d287b5ed-8a20-4933-984c-21d371b7696a"
CAJEWF010000023.1	RepeatMasker	DNA	6560226	6560365	1068	+	.	ID="RND-4_FAMILY-113";Tend="1154";Tstart="1015";shortTE="F";uid="644f5bcc-e793-482d-8b69-af32c23a2301"
CAJEWF010000023.1	RepeatMasker	DNA/hAT?	1026952	1027171	922	+	.	ID="RND-3_FAMILY-634";Tend="1192";Tstart="954";shortTE="F";uid="181a1890-b120-4eb6-b054-8d6f90ed9e9e"
CAJEWF010000023.1	RepeatMasker	DNA/PIF-Spy	1431694	1431799	423	+	.	ID="RND-5_FAMILY-3006";Tend="2004";Tstart="1899";shortTE="F";uid="bc7f1c11-521d-44a9-9ea2-9e3fdc16e93e"
CAJEWF010000023.1	RepeatMasker	DNA	6244610	6244777	407	+	.	ID="RND-5_FAMILY-3498";Tend="227";Tstart="69";shortTE="F";uid="92327837-d390-4d88-bbb0-4b7548c008c1"
CAJEWF010000023.1	RepeatMasker	LTR/Gypsy	2894435	2894735	1466	+	.	ID="RND-6_FAMILY-43";Tend="1399";Tstart="915";shortTE="F";uid="6c821172-9966-4ceb-a741-d084db88a675"
CAJEWF010000023.1	RepeatMasker	DNA	5838727	5839036	2642	+	.	ID="DNA-1_BTA";Tend="504";Tstart="195";shortTE="F";uid="55ecbf99-6222-41b0-afa0-c17e8533c091"
CAJEWF010000023.1	RepeatMasker	DNA/hAT-Tip100	3753285	3753772	3574	+	.	ID="RND-1_FAMILY-49";Tend="1864";Tstart="1386";shortTE="F";uid="fa7f3db9-e85f-46d1-99b8-67bc66850afc"
CAJEWF010000023.1	RepeatMasker	DNA	194130	194364	774	+	.	ID="RND-4_FAMILY-746";Tend="714";Tstart="472";shortTE="F";uid="792dc9ad-b983-4ce2-982d-918f6d44a3fb"
CAJEWF010000023.1	RepeatMasker	Unknown	5393428	5393616	472	+	.	ID="RND-6_FAMILY-6020";Tend="1533";Tstart="1349";shortTE="F";uid="56520f1e-23ac-4a61-8f66-94969882f68c"
CAJEWF010000023.1	RepeatMasker	DNA	2150060	2150412	1291	+	.	ID="dna-10_bta";Tend="431";Tstart="190";shortTE="F";uid="5ae814ce-1163-45a6-ad09-72aff1225b4e"
CAJEWF010000023.1	RepeatMasker	DNA	3965975	3966232	1276	+	.	ID="RND-1_FAMILY-136";Tend="1159";Tstart="911";shortTE="F";uid="a13c4df5-d3fd-43ff-9704-5d6e7e8df45f"
CAJEWF010000023.1	RepeatMasker	DNA/CMC-EnSpm	1190709	1190853	1032	+	.	ID="RND-6_FAMILY-2037";Tend="1404";Tstart="1260";shortTE="F";uid="d8d3cdc1-0b97-4f26-ba79-488c3df1fc3e"
CAJEWF010000023.1	RepeatMasker	Unknown	4538900	4539193	1134	+	.	ID="RND-3_FAMILY-763";Tend="1212";Tstart="916";shortTE="F";uid="a1bcc3a4-2d27-4d2d-ba38-f02a4e6e2e90"
CAJEWF010000023.1	RepeatMasker	Unknown	4671405	4671667	1426	+	.	ID="RND-2_FAMILY-342";Tend="1045";Tstart="508";shortTE="F";uid="835550ef-8f27-4e4c-b177-a28ae7566217"
CAJEWF010000023.1	RepeatMasker	DNA/CMC-Chapaev-3	53129	53320	447	+	.	ID="RND-6_FAMILY-649";Tend="1346";Tstart="1132";shortTE="F";uid="b666552f-5faf-447f-8af2-1a1e38f953a0"
CAJEWF010000023.1	RepeatMasker	LINE/L2	1942779	1943037	1566	+	.	ID="RND-4_FAMILY-328";Tend="1145";Tstart="887";shortTE="F";uid="6e331733-526a-4fbf-a6a1-99dafa98c0cb"
CAJEWF010000023.1	RepeatMasker	DNA/PIF-Spy	4451539	4451669	981	+	.	ID="RND-6_FAMILY-1161";Tend="7155";Tstart="7055";shortTE="F";uid="36183c13-5bb3-495d-b62c-1be2ea6caaff"
CAJEWF010000023.1	RepeatMasker	Unknown	5545307	5545465	563	+	.	ID="RND-4_FAMILY-59";Tend="1109";Tstart="946";shortTE="F";uid="281804ec-dd20-4d2b-ae53-73025141c355"
CAJEWF010000023.1	RepeatMasker	LINE/I	726689	726952	1785	+	.	ID="NIMB-4_BTA";Tend="1753";Tstart="1492";shortTE="F";uid="5256fd9f-7fa9-455c-8920-d336333e8786"
CAJEWF010000023.1	RepeatMasker	DNA/TcMar-Tc1	2335306	2335407	430	+	.	ID="RND-5_FAMILY-3206";Tend="1275";Tstart="1175";shortTE="F";uid="a5a84e00-ac8c-4672-b891-7ea78275c128"
CAJEWF010000023.1	RepeatMasker	LTR/Gypsy	7581644	7581882	1434	+	.	ID="RND-1_FAMILY-321";Tend="1170";Tstart="924";shortTE="F";uid="6087ef2b-7c87-4431-81f3-986c9f721f2e"
CAJEWF010000023.1	RepeatMasker	Unknown	3558251	3558582	1318	+	.	ID="RND-6_FAMILY-5372";Tend="1313";Tstart="989";shortTE="F";uid="5a6b97da-8b76-4931-bbc3-7c0b8bf39b52"
CAJEWF010000023.1	RepeatMasker	DNA	7928027	7928454	649	+	.	ID="DNA-10_BTA";Tend="434";Tstart="61";shortTE="F";uid="6c28004e-1410-48b5-be90-b9aa4ce3be0d"
CAJEWF010000023.1	RepeatMasker	DNA	6392012	6392270	460	+	.	ID="RND-6_FAMILY-2621";TEgroup="ctg_23%7CRND-6_FAMILY-2621%7C1";Tend="250";Tstart="13";shortTE="F";uid="ace9f728-56c8-4d18-9ffc-4965cf81b8dd"
CAJEWF010000023.1	RepeatMasker	Unknown	6966492	6966707	1406	+	.	ID="RND-3_FAMILY-154";Tend="1173";Tstart="958";shortTE="F";uid="27238492-b7c9-4b31-a472-a96396859ccc"
CAJEWF010000023.1	RepeatMasker	LTR/Gypsy	7637197	7637586	1854	+	.	ID="RND-6_FAMILY-417";Tend="1401";Tstart="994";shortTE="F";uid="21bdf937-2cb0-4975-9308-ae261781e72b"
CAJEWF010000023.1	RepeatMasker	DNA	6385165	6385532	1533	+	.	ID="RND-5_FAMILY-149";Tend="1359";Tstart="995";shortTE="F";uid="b649aa60-addb-4499-9e69-4fee4bb2f16d"
CAJEWF010000023.1	RepeatMasker	DNA/CMC-Transib	298136	298300	1141	+	.	ID="RND-5_FAMILY-2303";Tend="927";Tstart="764";shortTE="F";uid="f543c424-bc14-43bd-a4e3-e473f63c5e65"
CAJEWF010000023.1	RepeatMasker	DNA/Kolobok	3309479	3309870	1311	+	.	ID="KOLOBOK-N2_BTA";Tend="442";Tstart="41";shortTE="F";uid="a9150c62-94ee-4f06-bd47-b823c95a457f"
CAJEWF010000023.1	RepeatMasker	DNA/Kolobok	1439334	1439456	607	+	.	ID="RND-1_FAMILY-709";Tend="600";Tstart="468";shortTE="F";uid="a87f52df-af09-49c8-b7b8-b9366287b3b8"
CAJEWF010000023.1	RepeatMasker	DNA/CMC-EnSpm	6742716	6742891	1089	+	.	ID="RND-3_FAMILY-131";Tend="1213";Tstart="1042";shortTE="F";uid="8060449e-7762-4a03-85ef-a2a981bb655b"
CAJEWF010000023.1	RepeatMasker	LTR/Gypsy	5205211	5205415	862	+	.	ID="RND-6_FAMILY-1646";Tend="978";Tstart="772";shortTE="F";uid="1617b45f-1a55-4974-be6e-d54274922f3d"
CAJEWF010000023.1	RepeatMasker	DNA	6969903	6970014	956	+	.	ID="RND-1_FAMILY-110";Tend="1397";Tstart="1286";shortTE="F";uid="d865591b-fe23-4200-ad80-e14aa59ce6ce"
CAJEWF010000023.1	RepeatMasker	Unknown	4972513	4972746	826	+	.	ID="RND-1_FAMILY-36";Tend="1199";Tstart="966";shortTE="F";uid="b7143238-45b9-4741-99cd-77a0f94d586e"
CAJEWF010000023.1	RepeatMasker	DNA/TcMar-Tc1	5839699	5839894	853	+	.	ID="RND-4_FAMILY-168";Tend="1186";Tstart="964";shortTE="F";uid="51cd80b7-9c5b-4331-b220-6c7836874996"
CAJEWF010000023.1	RepeatMasker	LTR/Pao	5957584	5957726	503	+	.	ID="RND-1_FAMILY-112";Tend="1305";Tstart="1164";shortTE="F";uid="7e243f15-c987-4cdc-9ce9-f46d8b0be7cf"
CAJEWF010000023.1	RepeatMasker	DNA	5780371	5780514	636	+	.	ID="DNA4-17B_BTA";TEgroup="ctg_23%7CDNA4-17B_BTA%7C3";Tend="276";Tstart="133";shortTE="F";uid="a259e27a-0bf1-4fd0-a87a-3184739d643e"
CAJEWF010000023.1	RepeatMasker	DNA/PIF-Spy	3977225	3978366	6674	+	.	ID="rnd-1_family-203";TEgroup="ctg_23%7Crnd-1_family-203%7C1";Tend="1867";Tstart="490";shortTE="F";uid="ab4afc6f-bbf9-4950-84fc-f0959ec1cfa0"
CAJEWF010000023.1	RepeatMasker	LINE/R1	1732693	1732963	1004	+	.	ID="RND-6_FAMILY-1164";Tend="6932";Tstart="6482";shortTE="F";uid="2b59f352-ff54-4ac2-be99-c2418e795b7f"
CAJEWF010000023.1	RepeatMasker	Unknown	5559090	5559236	512	+	.	ID="RND-6_FAMILY-749";Tend="993";Tstart="839";shortTE="F";uid="98ddb60f-97c2-4847-bcfd-e33b6fa5ce1d"
CAJEWF010000023.1	RepeatMasker	DNA	6408205	6408351	968	+	.	ID="rnd-6_family-11069";Tend="1028";Tstart="905";shortTE="F";uid="e8ea50d3-5a16-44cf-b8a7-8595941dff69"
CAJEWF010000023.1	RepeatMasker	DNA	6475487	6475875	1657	+	.	ID="RND-5_FAMILY-149";Tend="1367";Tstart="988";shortTE="F";uid="7b593e33-91e9-404f-b4de-d5556262d93e"
CAJEWF010000023.1	RepeatMasker	Unknown	5100532	5100635	431	+	.	ID="RND-6_FAMILY-98";Tend="981";Tstart="866";shortTE="F";uid="39fb69e2-9902-418e-a472-fe2f3a384bad"
CAJEWF010000023.1	RepeatMasker	Unknown	2512594	2512841	700	+	.	ID="RND-5_FAMILY-114";Tend="1038";Tstart="919";shortTE="F";uid="45f4c93b-dca5-445c-9453-239adeafae1a"
CAJEWF010000023.1	RepeatMasker	DNA/CMC-EnSpm	948591	948738	1006	+	.	ID="RND-3_FAMILY-131";Tend="1191";Tstart="1044";shortTE="F";uid="09c298dc-a440-48b2-a67b-d54ca1a7cec5"
CAJEWF010000023.1	RepeatMasker	Unknown	5331358	5331595	1590	+	.	ID="RND-6_FAMILY-2709";Tend="1229";Tstart="994";shortTE="F";uid="712e5d0c-930e-40a7-abb6-270dbe1fc90f"
CAJEWF010000023.1	RepeatMasker	DNA	69977	70178	2924	+	.	ID="RND-6_FAMILY-1215";Tend="4816";Tstart="4141";shortTE="F";uid="1a52856d-1f85-4d78-8213-316a7da999f7"
CAJEWF010000023.1	RepeatMasker	Unknown	7897258	7897686	1262	+	.	ID="RND-4_FAMILY-384";TEgroup="ctg_23%7CRND-4_FAMILY-384%7C2";Tend="1011";Tstart="838";shortTE="F";uid="f8c961fc-f176-4ce4-831a-07b6a3c08943"
CAJEWF010000023.1	RepeatMasker	DNA/Sola-2	1456700	1459936	26575	+	.	ID="RND-5_FAMILY-31";Tend="3996";Tstart="759";shortTE="F";uid="5fa4d664-54e4-47a6-bb71-ef105cc69770"
CAJEWF010000023.1	RepeatMasker	Unknown	2907023	2907298	1258	+	.	ID="RND-6_FAMILY-7438";Tend="1175";Tstart="923";shortTE="F";uid="42fb7233-ca79-4e64-8f60-606d263608b9"
CAJEWF010000023.1	RepeatMasker	RC/Helitron	1670018	1670214	875	+	.	ID="RND-1_FAMILY-613";Tend="2065";Tstart="1873";shortTE="F";uid="bae5debc-0ea5-4577-835c-f8b4c4faec01"
CAJEWF010000023.1	RepeatMasker	DNA	93374	93628	1694	+	.	ID="RND-1_FAMILY-59";Tend="1242";Tstart="989";shortTE="F";uid="88548491-7363-44e7-a29b-520194a2ac8c"
CAJEWF010000023.1	RepeatMasker	DNA	4959318	4959438	680	+	.	ID="DNA-5_BTA";Tend="121";Tstart="1";shortTE="F";uid="5794844c-26aa-4236-a8ce-3ec959c6260b"
CAJEWF010000023.1	RepeatMasker	Unknown	4158716	4158990	2006	+	.	ID="RND-4_FAMILY-226";Tend="1227";Tstart="947";shortTE="F";uid="6b4ecaf9-7d57-478e-80b9-1ba33d9993c2"
CAJEWF010000023.1	RepeatMasker	RC/Helitron	2755760	2756515	1813	+	.	ID="RND-4_FAMILY-1511";Tend="2267";Tstart="1586";shortTE="F";uid="1c900514-5070-419e-af74-448fff58b7e5"
CAJEWF010000023.1	RepeatMasker	LTR/Gypsy	4637220	4637467	1520	+	.	ID="RND-6_FAMILY-9105";Tend="1377";Tstart="1130";shortTE="F";uid="15610998-fe79-473d-9ce9-a5904db8d2ed"
CAJEWF010000023.1	RepeatMasker	LTR/Gypsy	4873358	4873614	1836	+	.	ID="RND-5_FAMILY-1051";Tend="1188";Tstart="934";shortTE="F";uid="adab1618-f68c-4123-955f-e50132cc4783"
CAJEWF010000023.1	RepeatMasker	DNA/CMC-Transib	2544346	2544507	1192	+	.	ID="RND-5_FAMILY-2303";Tend="929";Tstart="767";shortTE="F";uid="e46eb564-64d8-422f-861c-e79a5ac217c3"
CAJEWF010000023.1	RepeatMasker	DNA	8045115	8045532	1586	+	.	ID="DNA-4_BTA";Tend="410";Tstart="1";shortTE="F";uid="46eafaa4-3826-4e6c-9c00-8c1d6eacbc52"
CAJEWF010000023.1	RepeatMasker	LTR/Gypsy	5653597	5653704	1736	+	.	ID="RND-5_FAMILY-1051";Tend="1275";Tstart="927";shortTE="F";uid="0faba3d1-0205-4142-b224-c62564da1eb2"
CAJEWF010000023.1	RepeatMasker	LTR/Gypsy	5715742	5716131	872	+	.	ID="RND-6_FAMILY-1649";Tend="1402";Tstart="963";shortTE="F";uid="bf83b83c-b529-429c-b689-30de17f52bb4"
CAJEWF010000023.1	RepeatMasker	DNA/hAT-Tip100	1999079	1999589	3399	+	.	ID="HAT-N2_BTA";Tend="781";Tstart="250";shortTE="F";uid="851bfc9f-5417-42b6-b5b9-442ff9426d3c"
CAJEWF010000023.1	RepeatMasker	DNA	1231588	1232019	2972	+	.	ID="DNA-10_BTA";Tend="434";Tstart="1";shortTE="F";uid="1199e593-5a90-4ae7-b6ab-80bdabfccd95"
CAJEWF010000023.1	RepeatMasker	DNA	3800515	3801045	1261	+	.	ID="rnd-5_family-971";Tend="1198";Tstart="755";shortTE="F";uid="600d76ea-1bb5-4c48-90a3-dbaae11e1daf"
CAJEWF010000023.1	RepeatMasker	Unknown	2735313	2735430	427	+	.	ID="RND-1_FAMILY-208";Tend="1056";Tstart="938";shortTE="F";uid="904e5aab-7b58-4f20-9e81-870a3ffd327b"
CAJEWF010000023.1	RepeatMasker	DNA/CMC-EnSpm	3487585	3487989	3130	+	.	ID="ENSPM-N3_BTA";Tend="414";Tstart="1";shortTE="F";uid="242a7ec2-219e-47dd-b4ae-7130648bd6d4"
CAJEWF010000023.1	RepeatMasker	DNA/hAT-Tip100	5680387	5680752	2112	+	.	ID="rnd-6_family-5722";Tend="1854";Tstart="1156";shortTE="F";uid="a3f22039-9d3a-4ea5-a2fa-73d68d1e9650"
CAJEWF010000023.1	RepeatMasker	Unknown	4592434	4592639	881	+	.	ID="RND-3_FAMILY-763";Tend="1241";Tstart="1000";shortTE="F";uid="3dea6971-8377-4068-884d-9986fc9419a6"
CAJEWF010000023.1	RepeatMasker	Unknown	2562100	2562297	465	+	.	ID="RND-1_FAMILY-257";Tend="1104";Tstart="912";shortTE="F";uid="72e3757c-0da1-43ea-a18a-569b97d9c8cf"
CAJEWF010000023.1	RepeatMasker	LTR/Gypsy	861039	861305	987	+	.	ID="RND-6_FAMILY-417";Tend="1172";Tstart="904";shortTE="F";uid="5231653e-b155-4322-85fa-cad84f76aa16"
CAJEWF010000023.1	RepeatMasker	Unknown	904624	904901	1816	+	.	ID="RND-5_FAMILY-38";Tend="1226";Tstart="950";shortTE="F";uid="1182ad3f-61d0-48e9-aec3-4ecea54bdcf4"
CAJEWF010000023.1	RepeatMasker	Unknown	6184729	6184838	428	+	.	ID="RND-1_FAMILY-108";Tend="1072";Tstart="960";shortTE="F";uid="d493deb5-01a7-444f-bd4f-652d6a01bda5"
CAJEWF010000023.1	RepeatMasker	DNA	2969974	2970402	2411	+	.	ID="DNA-10_BTA";Tend="434";Tstart="1";shortTE="F";uid="1e1bef47-7390-4641-af39-3858be967b9b"
CAJEWF010000023.1	RepeatMasker	Unknown	954709	955090	419	+	.	ID="RND-6_FAMILY-17872";TEgroup="ctg_23%7CRND-6_FAMILY-17872%7C1";Tend="1496";Tstart="954";shortTE="T";uid="09dd01db-72d6-4f01-ab2f-510a43f90536"
CAJEWF010000023.1	RepeatMasker	LTR/Pao	3072356	3072460	649	+	.	ID="RND-4_FAMILY-367";Tend="1316";Tstart="1213";shortTE="F";uid="f16b2502-94fd-4765-a13a-b2b2914a227d"
CAJEWF010000023.1	RepeatMasker	DNA/CMC-EnSpm	1960894	1961124	1188	+	.	ID="rnd-4_family-447";Tend="1172";Tstart="914";shortTE="F";uid="3e7f5626-9d18-48eb-8c11-cdb2e89b2075"
CAJEWF010000023.1	RepeatMasker	DNA/PIF-Spy	4868694	4869827	10063	+	.	ID="ISL2EU-6N1_BTA";Tend="1139";Tstart="1";shortTE="F";uid="40f1b8d5-dd57-4c2d-b1e9-d730f63cee02"
CAJEWF010000023.1	RepeatMasker	Unknown	2643431	2643873	2626	+	.	ID="RND-6_FAMILY-1777";Tend="1281";Tstart="495";shortTE="F";uid="80915f9d-411f-4cbf-a26d-bfd5d53c5755"
CAJEWF010000023.1	RepeatMasker	DNA	3199806	3200054	1857	+	.	ID="RND-4_FAMILY-4629";Tend="1236";Tstart="967";shortTE="F";uid="39025f7a-93cd-445a-8dae-0aa2325fe312"
CAJEWF010000023.1	RepeatMasker	Unknown	609687	610091	1646	+	.	ID="RND-5_FAMILY-1518";Tend="1318";Tstart="912";shortTE="F";uid="7e588039-7019-4632-acfa-a528f9d0e008"
CAJEWF010000023.1	RepeatMasker	Unknown	7515368	7515526	603	+	.	ID="RND-5_FAMILY-62";Tend="1084";Tstart="925";shortTE="F";uid="c7fd2f92-96f5-45c3-9e98-27773971cfb7"
CAJEWF010000023.1	RepeatMasker	DNA/CMC-Transib	3584885	3585050	1256	+	.	ID="RND-5_FAMILY-2303";Tend="931";Tstart="766";shortTE="F";uid="bdae6915-723e-4e1f-96f5-8df5f6a48284"
CAJEWF010000023.1	RepeatMasker	Unknown	3530849	3531088	1308	+	.	ID="RND-6_FAMILY-2397";Tend="1142";Tstart="907";shortTE="F";uid="d0fba672-a4ee-42b9-81d4-2d7519700984"
CAJEWF010000023.1	RepeatMasker	DNA	1966644	1966842	933	+	.	ID="DNA-11_BTA";Tend="275";Tstart="67";shortTE="F";uid="63b66e88-1bd2-481e-bec6-914801498240"
CAJEWF010000023.1	RepeatMasker	DNA	4495136	4495288	412	+	.	ID="RND-1_FAMILY-23";Tend="3582";Tstart="3422";shortTE="F";uid="af011cbb-440a-4113-ae70-97bf909403c0"
CAJEWF010000023.1	RepeatMasker	Unknown	1086670	1086795	953	+	.	ID="RND-1_FAMILY-445";Tend="1015";Tstart="890";shortTE="F";uid="2e55f63e-2a75-4a7f-a7b4-e1fa2b4aa006"
CAJEWF010000023.1	RepeatMasker	DNA/hAT-Tip100	6908431	6908572	622	+	.	ID="RND-5_FAMILY-3189";Tend="1685";Tstart="1543";shortTE="F";uid="f55f63b9-e9cd-417e-ae9b-2a48aabaf81b"
CAJEWF010000023.1	RepeatMasker	DNA	1361599	1361864	1684	+	.	ID="DNA-11_BTA";Tend="277";Tstart="4";shortTE="F";uid="99873ebd-883e-4194-add6-64b21608019c"
CAJEWF010000023.1	RepeatMasker	Unknown	3592412	3592541	1102	+	.	ID="RND-1_FAMILY-78";Tend="1081";Tstart="952";shortTE="F";uid="bf6af1fd-3ea9-4846-9217-bceb59e630b8"
CAJEWF010000023.1	RepeatMasker	DNA/hAT-Tip100	4971094	4971293	538	+	.	ID="HAT-N7_BTA";Tend="562";Tstart="369";shortTE="F";uid="d178f94f-fd50-4453-a3ae-78e34e60f2f8"
CAJEWF010000023.1	RepeatMasker	DNA	1690326	1690521	1096	+	.	ID="DNA-11_BTA";Tend="277";Tstart="72";shortTE="F";uid="a1e0621e-edcc-4054-859f-52fbe571139c"
CAJEWF010000023.1	RepeatMasker	LINE/I	6448339	6448593	1608	+	.	ID="RND-6_FAMILY-27";Tend="1189";Tstart="925";shortTE="F";uid="6cb70e6b-5367-4cb6-980f-22dfa3f65602"
CAJEWF010000023.1	RepeatMasker	Unknown	7785836	7786151	1332	+	.	ID="RND-3_FAMILY-330";Tend="1287";Tstart="941";shortTE="F";uid="e0343be0-89a1-4f2f-8201-4307cef8ace1"
CAJEWF010000023.1	RepeatMasker	DNA	3427872	3428132	680	+	.	ID="DNA-11_BTA";Tend="551";Tstart="275";shortTE="F";uid="f9494c3b-1b05-4ff3-866c-cd403337a7b0"
CAJEWF010000023.1	RepeatMasker	DNA/CMC	6069960	6070172	1076	+	.	ID="RND-6_FAMILY-5287";Tend="1123";Tstart="910";shortTE="F";uid="3403862a-a30c-41ef-a09d-45734c695cb1"
CAJEWF010000023.1	RepeatMasker	LTR/Gypsy	6137313	6137770	2479	+	.	ID="RND-3_FAMILY-443";Tend="1297";Tstart="838";shortTE="F";uid="bef0d93f-ea5e-434e-9962-47332e851bb1"
CAJEWF010000023.1	RepeatMasker	Unknown	7014469	7014733	1089	+	.	ID="RND-5_FAMILY-30";Tend="1150";Tstart="893";shortTE="F";uid="5acc4409-ae0c-4059-9942-7024e5977f3f"
CAJEWF010000023.1	RepeatMasker	LTR/Gypsy	7558200	7558461	1218	+	.	ID="RND-6_FAMILY-417";Tend="1164";Tstart="902";shortTE="F";uid="46998c85-9aab-45d7-bf41-832f67334b10"
CAJEWF010000023.1	RepeatMasker	LTR/Gypsy	2158625	2158874	1823	+	.	ID="RND-1_FAMILY-255";Tend="1223";Tstart="974";shortTE="F";uid="62525f27-c3ef-495f-b328-1500c34df707"
CAJEWF010000023.1	RepeatMasker	LTR/Gypsy	5716526	5716775	1187	+	.	ID="RND-6_FAMILY-1646";Tend="1504";Tstart="1247";shortTE="F";uid="e4527335-390d-41fc-b0e0-0e402efeb7ec"
CAJEWF010000023.1	RepeatMasker	SINE/5S	4753251	4753588	1139	+	.	ID="RND-1_FAMILY-767";TEgroup="ctg_23%7CRND-1_FAMILY-767%7C1";Tend="980";Tstart="841";shortTE="F";uid="25cbbb39-6a35-48ed-ae57-a94e987641cd"
CAJEWF010000023.1	RepeatMasker	DNA	1259492	1259750	1869	+	.	ID="RND-5_FAMILY-2645";Tend="1261";Tstart="1003";shortTE="F";uid="8d2f1acb-4624-4824-a78c-1bf7ff648ee0"
CAJEWF010000023.1	RepeatMasker	Unknown	7696065	7696178	845	+	.	ID="RND-1_FAMILY-27";Tend="1049";Tstart="936";shortTE="F";uid="cd4baa6e-635d-4afd-aca7-32f5a0508dcc"
CAJEWF010000023.1	RepeatMasker	LTR/Gypsy	2241994	2242253	1145	+	.	ID="RND-5_FAMILY-27";Tend="1212";Tstart="930";shortTE="F";uid="08e035bc-b76b-492d-8027-3b60f9f80b45"
CAJEWF010000023.1	RepeatMasker	DNA/CMC-Transib	1832547	1832706	863	+	.	ID="RND-5_FAMILY-2303";Tend="926";Tstart="766";shortTE="F";uid="575368e8-49d4-4a26-8247-63749b7fe395"
CAJEWF010000023.1	RepeatMasker	DNA/CMC-Transib	1574771	1574955	1157	+	.	ID="RND-5_FAMILY-2303";Tend="943";Tstart="759";shortTE="F";uid="1fc47bc9-4d44-42e8-8a88-293917d54cf8"
CAJEWF010000023.1	RepeatMasker	Unknown	108745	108895	1259	+	.	ID="RND-1_FAMILY-309";Tend="1059";Tstart="909";shortTE="F";uid="5e046ab5-e0bc-4e95-803a-2150f7acef0d"
CAJEWF010000023.1	RepeatMasker	DNA/CMC-EnSpm	2410073	2410229	1062	+	.	ID="RND-6_FAMILY-1912";Tend="1116";Tstart="952";shortTE="F";uid="401321f0-219b-4142-b52d-8776d7904524"
CAJEWF010000023.1	RepeatMasker	DNA/Sola-1	4707367	4707617	1369	+	.	ID="RND-6_FAMILY-2403";Tend="1199";Tstart="941";shortTE="F";uid="a9f57098-60e6-4b5e-8e30-f2b26e9fb9a3"
CAJEWF010000023.1	RepeatMasker	Unknown	383492	384651	2540	+	.	ID="RND-6_FAMILY-2397";TEgroup="ctg_23%7CRND-6_FAMILY-2397%7C1";Tend="1528";Tstart="901";shortTE="F";uid="bdd85ee2-842d-49c9-a141-454f686400ec"
CAJEWF010000023.1	RepeatMasker	DNA/TcMar-Mariner	2503034	2503227	746	+	.	ID="RND-5_FAMILY-2739";Tend="1904";Tstart="1714";shortTE="F";uid="070891b8-bc0d-49ac-97cf-7d7bebb4066c"
CAJEWF010000023.1	RepeatMasker	Unknown	2980751	2980851	552	+	.	ID="RND-1_FAMILY-36";Tend="1036";Tstart="953";shortTE="F";uid="26e2f81c-39a4-4fb2-8624-9f693d6f9e5c"
CAJEWF010000023.1	RepeatMasker	DNA/Kolobok	7999825	8007640	54913	+	.	ID="rnd-6_family-8583";Tend="8145";Tstart="282";shortTE="F";uid="8c02bbbc-378e-49df-9519-2c9dd55b69f9"
CAJEWF010000023.1	RepeatMasker	Unknown	7739473	7739733	1785	+	.	ID="RND-3_FAMILY-763";Tend="1241";Tstart="980";shortTE="F";uid="54ef81d8-933c-4a5a-ad18-8b704573c026"
CAJEWF010000023.1	RepeatMasker	DNA	7371580	7371764	629	+	.	ID="RND-6_FAMILY-3089";Tend="3771";Tstart="3585";shortTE="F";uid="7d2b8984-bbee-4220-9068-01dc628c5c1f"
CAJEWF010000023.1	RepeatMasker	DNA/CMC-Transib	97287	97451	1071	+	.	ID="RND-5_FAMILY-2303";Tend="928";Tstart="766";shortTE="F";uid="e69d16ba-e861-47a2-a506-b6f8e3a5e028"
CAJEWF010000023.1	RepeatMasker	DNA/CMC	2161273	2161736	2089	+	.	ID="RND-1_FAMILY-93";TEgroup="ctg_23%7CRND-1_FAMILY-93%7C1";Tend="1238";Tstart="879";shortTE="F";uid="11e8be6c-8764-442c-9a46-755851419bcb"
CAJEWF010000023.1	RepeatMasker	Unknown	4917364	4917625	1927	+	.	ID="RND-4_FAMILY-317";Tend="1083";Tstart="826";shortTE="F";uid="ba03248e-2a9f-4b0a-a50f-340b8af496b9"
CAJEWF010000023.1	RepeatMasker	LTR/Gypsy	7992994	7993452	2485	+	.	ID="RND-3_FAMILY-443";Tend="1297";Tstart="838";shortTE="F";uid="a258e20f-a7e9-407d-bb14-c363ca924c13"
CAJEWF010000023.1	RepeatMasker	DNA/Kolobok	646519	646729	469	+	.	ID="RND-6_FAMILY-1166";Tend="1761";Tstart="1548";shortTE="F";uid="692e0cc7-87ce-4b66-ba32-027907e85511"
CAJEWF010000023.1	RepeatMasker	DNA/hAT-hAT5	1038650	1039312	3368	+	.	ID="RND-6_FAMILY-700";Tend="1646";Tstart="1008";shortTE="F";uid="ccb08680-b5e7-4873-8750-4142e9a2a52d"
CAJEWF010000023.1	RepeatMasker	DNA/hAT-Tip100	5828552	5829337	6759	+	.	ID="RND-1_FAMILY-49";Tend="1695";Tstart="914";shortTE="F";uid="f5788b04-235c-4965-b407-be48bebab41b"
CAJEWF010000023.1	RepeatMasker	DNA	1495031	1495158	443	+	.	ID="RND-6_FAMILY-26";Tend="1031";Tstart="904";shortTE="F";uid="d62e1368-0bf1-4575-8085-ef0df9b77005"
CAJEWF010000023.1	RepeatMasker	DNA	1167096	1167448	2817	+	.	ID="RND-4_FAMILY-1911";Tend="1188";Tstart="835";shortTE="F";uid="afaf751c-1217-4ddf-99fb-024b9dbcc014"
CAJEWF010000023.1	RepeatMasker	DNA	1461013	1461290	1236	+	.	ID="RND-3_FAMILY-135";Tend="1165";Tstart="872";shortTE="F";uid="3b9ef6f1-3424-4976-aa63-7cc48c9d4af0"
CAJEWF010000023.1	RepeatMasker	DNA/hAT-hATm	2528237	2528424	532	+	.	ID="RND-6_FAMILY-448";Tend="3545";Tstart="3357";shortTE="F";uid="6c90852e-131a-4324-a7ad-510b51dbc06f"
CAJEWF010000023.1	RepeatMasker	DNA/CMC-EnSpm	2216373	2216509	1478	+	.	ID="RND-6_FAMILY-813";Tend="5594";Tstart="5254";shortTE="F";uid="41e543cf-4b8b-4c90-95b2-0a0cd6011904"
CAJEWF010000023.1	RepeatMasker	DNA/hAT-Tip100	6644546	6644795	690	+	.	ID="RND-5_FAMILY-926";Tend="1621";Tstart="1380";shortTE="F";uid="5c2b8f9b-faa7-4684-9a52-cccc73485834"
CAJEWF010000023.1	RepeatMasker	Unknown	7743402	7743549	937	+	.	ID="RND-1_FAMILY-27";Tend="1053";Tstart="906";shortTE="F";uid="603cb0d8-5129-4cf0-9b8e-66b6fbb5d90e"
CAJEWF010000023.1	RepeatMasker	DNA/hAT-Tip100	6409567	6410467	4563	+	.	ID="RND-6_FAMILY-5722";Tend="2060";Tstart="1167";shortTE="F";uid="aeffb459-126d-4311-b02f-47cf2369cf04"
CAJEWF010000023.1	RepeatMasker	Unknown	5381556	5381823	606	+	.	ID="RND-1_FAMILY-197";Tend="1186";Tstart="924";shortTE="F";uid="c3262a90-fb91-42af-aa2d-7d1a9b715735"
CAJEWF010000023.1	RepeatMasker	DNA/hAT?	4777603	4777779	605	+	.	ID="RND-5_FAMILY-1660";Tend="1137";Tstart="975";shortTE="F";uid="39ac74ad-3103-49c5-88dd-a84d4368c8b4"
CAJEWF010000023.1	RepeatMasker	LTR/Gypsy	908656	908909	1707	+	.	ID="RND-3_FAMILY-25";Tend="1085";Tstart="831";shortTE="F";uid="f64f8582-335f-42bb-9662-b3fe13c505d6"
CAJEWF010000023.1	RepeatMasker	Unknown	6296698	6297090	2838	+	.	ID="RND-1_FAMILY-208";Tend="1330";Tstart="941";shortTE="F";uid="3e595368-2a44-4057-b2a9-c670352d7495"
CAJEWF010000023.1	RepeatMasker	DNA/PIF-Spy	4892592	4893095	3264	+	.	ID="RND-6_FAMILY-964";Tend="1674";Tstart="1150";shortTE="F";uid="68f245db-9a38-4dbc-ad9d-35a29c510b3c"
CAJEWF010000023.1	RepeatMasker	RC/Helitron	6382850	6383008	403	+	.	ID="RND-5_FAMILY-430";TEgroup="ctg_23%7CRND-5_FAMILY-430%7C1";Tend="1351";Tstart="1288";shortTE="T";uid="939c579f-e2e6-4930-a296-28840b6a4068"
CAJEWF010000023.1	RepeatMasker	Unknown	1034137	1034719	3498	+	.	ID="RND-5_FAMILY-5118";Tend="1587";Tstart="990";shortTE="F";uid="0519cec5-a4a3-4b24-9932-b211561fb2b2"
CAJEWF010000023.1	RepeatMasker	DNA/CMC-EnSpm	7913747	7913960	642	+	.	ID="RND-6_FAMILY-7144";Tend="1262";Tstart="1032";shortTE="F";uid="a3561ac3-e096-4237-9039-4d57ca7181ec"
CAJEWF010000023.1	RepeatMasker	Unknown	5657450	5657587	521	+	.	ID="RND-1_FAMILY-27";Tend="1049";Tstart="911";shortTE="F";uid="f15c9dc9-70ab-47ae-b981-4ec730ee43e6"
CAJEWF010000023.1	RepeatMasker	DNA	4929632	4929759	837	+	.	ID="RND-6_FAMILY-11069";Tend="1054";Tstart="929";shortTE="F";uid="7e9ef906-db47-46d2-ac1e-411b2c209c0f"
CAJEWF010000023.1	RepeatMasker	Unknown	6811454	6811698	833	+	.	ID="RND-5_FAMILY-38";TEgroup="ctg_23%7CRND-5_FAMILY-38%7C2";Tend="1119";Tstart="950";shortTE="F";uid="d8b8d658-f382-4a0d-ba60-c3ae608efe77"
CAJEWF010000023.1	RepeatMasker	Unknown	1161099	1161413	1893	+	.	ID="RND-1_FAMILY-233";Tend="1169";Tstart="886";shortTE="F";uid="56f2aaa2-8a24-4b9f-87af-2165d94ff376"
CAJEWF010000023.1	RepeatMasker	LTR/Gypsy	2342878	2343097	676	+	.	ID="RND-6_FAMILY-1646";Tend="1499";Tstart="1242";shortTE="F";uid="2b366706-74fb-4c1d-941b-e87517130082"
CAJEWF010000023.1	RepeatMasker	Unknown	4478492	4478943	3364	+	.	ID="RND-1_FAMILY-449";Tend="1361";Tstart="942";shortTE="F";uid="4429fcba-51c8-474b-af5a-32245181878a"
CAJEWF010000023.1	RepeatMasker	LTR/Gypsy	1727214	1727697	2486	+	.	ID="RND-5_FAMILY-1051";Tend="1453";Tstart="933";shortTE="F";uid="a6230c4d-e1bb-4e05-85cb-e1c451e2020b"
CAJEWF010000023.1	RepeatMasker	Unknown	3559998	3561130	3522	+	.	ID="RND-6_FAMILY-5372";TEgroup="ctg_23%7CRND-6_FAMILY-5372%7C1";Tend="3041";Tstart="2057";shortTE="F";uid="987ba5df-818a-47e7-accc-b3465aab1c39"
CAJEWF010000023.1	RepeatMasker	LTR/Gypsy	135999	136389	1128	+	.	ID="RND-3_FAMILY-29";Tend="1212";Tstart="831";shortTE="F";uid="8e524753-9d7b-4a5a-b905-e05f7c511624"
CAJEWF010000023.1	RepeatMasker	DNA/CMC-EnSpm	952263	952487	1491	+	.	ID="RND-1_FAMILY-56";Tend="1130";Tstart="905";shortTE="F";uid="a4ba7931-2084-422f-be25-b0de3f8dfb8f"
CAJEWF010000023.1	RepeatMasker	Unknown	3754708	3754937	986	+	.	ID="RND-6_FAMILY-6146";Tend="1191";Tstart="955";shortTE="F";uid="cd7e99ed-c372-4332-bf39-d6516cf1786e"
CAJEWF010000023.1	RepeatMasker	DNA	6483824	6483991	545	+	.	ID="RND-6_FAMILY-1976";Tend="3950";Tstart="3789";shortTE="F";uid="034e2ce3-0562-47cb-89ac-700a071bfc3e"
CAJEWF010000023.1	RepeatMasker	DNA/PIF-Harbinger	8080653	8080898	1638	+	.	ID="RND-4_FAMILY-1090";Tend="1191";Tstart="945";shortTE="F";uid="b7d5f4de-ffa6-4dc2-bcea-89ef98614e2f"
CAJEWF010000023.1	RepeatMasker	DNA/CMC-EnSpm	7934356	7934547	1418	+	.	ID="RND-2_FAMILY-41";Tend="1194";Tstart="1000";shortTE="F";uid="2986de85-2dc9-479c-9f6b-0123f8d2df59"
CAJEWF010000023.1	RepeatMasker	Unknown	7472624	7472950	2190	+	.	ID="RND-3_FAMILY-763";Tend="1241";Tstart="916";shortTE="F";uid="a0014cad-87bc-43ee-afca-5a6c1ff08b72"
CAJEWF010000023.1	RepeatMasker	Unknown	6954887	6955040	1291	+	.	ID="RND-5_FAMILY-4195";Tend="1103";Tstart="951";shortTE="F";uid="49f7f26c-9e14-4ff6-b589-81bb5fecb836"
CAJEWF010000023.1	RepeatMasker	DNA/Sola-2	5312179	5312329	517	+	.	ID="RND-5_FAMILY-866";Tend="5878";Tstart="5745";shortTE="F";uid="5ba78db5-8842-41b1-a193-49683f5812b3"
CAJEWF010000023.1	RepeatMasker	Unknown	3686322	3686671	1720	+	.	ID="RND-1_FAMILY-354";Tend="1264";Tstart="908";shortTE="F";uid="8694538a-c356-47f1-a86d-b16889763c84"
CAJEWF010000023.1	RepeatMasker	RC/Helitron	3152488	3152679	561	+	.	ID="RND-5_FAMILY-4101";Tend="674";Tstart="486";shortTE="F";uid="72ab4e6a-9303-4e75-889b-8ba2b6992d01"
CAJEWF010000023.1	RepeatMasker	DNA/CMC-EnSpm	1731934	1732194	1647	+	.	ID="RND-2_FAMILY-41";Tend="1262";Tstart="1002";shortTE="F";uid="911e2fa9-b5e2-4faf-ba23-92d1303778a3"
CAJEWF010000023.1	RepeatMasker	LTR/Gypsy	1149483	1149744	1764	+	.	ID="RND-3_FAMILY-29";Tend="1335";Tstart="1074";shortTE="F";uid="be892b92-f3d3-4f0d-b396-dbb71dba56af"
CAJEWF010000023.1	RepeatMasker	DNA	4115163	4115411	1222	+	.	ID="RND-4_FAMILY-1880";Tend="1238";Tstart="990";shortTE="F";uid="0abe0fce-af81-408e-91c2-73aa0a3b33ee"
CAJEWF010000023.1	RepeatMasker	LTR/Gypsy	1156831	1157298	1483	+	.	ID="RND-6_FAMILY-1646";Tend="1241";Tstart="720";shortTE="F";uid="4a2ff77b-a018-483f-955d-14b47cd7d658"
CAJEWF010000023.1	RepeatMasker	DNA	206185	206387	1151	+	.	ID="DNA-5_BTA";Tend="204";Tstart="1";shortTE="F";uid="1b5d1b44-1554-4ff1-b719-c6f43e4ae24d"
CAJEWF010000023.1	RepeatMasker	RC/Helitron	772509	773209	5793	+	.	ID="RND-5_FAMILY-3700";Tend="1696";Tstart="964";shortTE="F";uid="302cfc36-5b9c-41ae-a788-e7314ce30aac"
CAJEWF010000023.1	RepeatMasker	DNA/CMC-EnSpm	7892519	7892790	1695	+	.	ID="RND-6_FAMILY-7144";Tend="1234";Tstart="966";shortTE="F";uid="a035d312-10b4-4a1e-a2b9-8063aae4590d"
CAJEWF010000023.1	RepeatMasker	RC/Helitron	3113003	3113195	517	+	.	ID="RND-6_FAMILY-5434";Tend="986";Tstart="793";shortTE="F";uid="f152a32e-a62a-4774-a6d6-270bf476d6d0"
CAJEWF010000023.1	RepeatMasker	DNA/CMC-Transib	287562	287739	1206	+	.	ID="RND-5_FAMILY-2303";Tend="939";Tstart="762";shortTE="F";uid="3c561e77-4195-422d-84da-46006481df47"
CAJEWF010000023.1	RepeatMasker	DNA/Sola-2	4370093	4371759	12402	+	.	ID="RND-6_FAMILY-1230";Tend="2388";Tstart="756";shortTE="F";uid="99b77b57-a5a4-4c95-88a0-46305e24e452"
CAJEWF010000023.1	RepeatMasker	Unknown	6322440	6322706	1168	+	.	ID="RND-6_FAMILY-3078";TEgroup="ctg_23%7CRND-6_FAMILY-3078%7C1";Tend="1083";Tstart="665";shortTE="F";uid="769935aa-5e38-416b-9bd5-f27164b795ba"
CAJEWF010000023.1	RepeatMasker	DNA/hAT-hAT5	4637019	4637241	412	+	.	ID="RND-6_FAMILY-4913";Tend="1255";Tstart="1055";shortTE="F";uid="6e1f8057-56d8-4d63-9c08-9247cce90a90"
CAJEWF010000023.1	RepeatMasker	Unknown	1845029	1845165	640	+	.	ID="RND-4_FAMILY-149";Tend="1124";Tstart="989";shortTE="F";uid="2186ebc0-7aba-4773-9811-fa5b87ffbfb7"
CAJEWF010000023.1	RepeatMasker	DNA/CMC-EnSpm	1484391	1484526	520	+	.	ID="RND-6_FAMILY-6392";Tend="828";Tstart="696";shortTE="F";uid="1cb0a160-14e0-4f68-a337-75530adf2863"
CAJEWF010000023.1	RepeatMasker	LTR/Copia	2910935	2911584	1816	+	.	ID="RND-4_FAMILY-537";TEgroup="ctg_23%7CRND-4_FAMILY-537%7C2";Tend="1425";Tstart="1078";shortTE="F";uid="ba65d137-a9c4-4574-8f32-d1482d6fa533"
CAJEWF010000023.1	RepeatMasker	LINE/I-Jockey	264638	264930	891	+	.	ID="JOCKEY-4_BTA";Tend="4298";Tstart="3982";shortTE="F";uid="190dab7d-93de-4a3d-9f12-d4c797e72a83"
CAJEWF010000023.1	RepeatMasker	DNA	4593570	4593714	920	+	.	ID="RND-6_FAMILY-11069";Tend="1038";Tstart="898";shortTE="F";uid="fd638ded-30db-4b4e-8b85-1b0cd72b11b2"
CAJEWF010000023.1	RepeatMasker	DNA/CMC	1702647	1702891	1659	+	.	ID="RND-5_FAMILY-957";Tend="1076";Tstart="829";shortTE="F";uid="1ae89dd4-59ea-45c3-b4e2-193ec718a835"
CAJEWF010000023.1	RepeatMasker	Unknown	5034491	5034609	430	+	.	ID="RND-5_FAMILY-5134";Tend="1106";Tstart="997";shortTE="F";uid="7968b013-7bf9-44d2-9a4f-bf79471a8dbd"
CAJEWF010000023.1	RepeatMasker	LTR/Gypsy	187005	187208	1047	+	.	ID="RND-6_FAMILY-417";Tend="1224";Tstart="995";shortTE="F";uid="4c9934ec-deb3-4390-b0b7-6432a0a2a2c7"
CAJEWF010000023.1	RepeatMasker	LTR/Gypsy	4581975	4582229	1591	+	.	ID="RND-5_FAMILY-56";Tend="1304";Tstart="1050";shortTE="F";uid="53c7ee45-2490-4b78-8a95-f4fa9833a226"
CAJEWF010000023.1	RepeatMasker	Unknown	849288	849749	1326	+	.	ID="RND-5_FAMILY-5011";TEgroup="ctg_23%7CRND-5_FAMILY-5011%7C1";Tend="1352";Tstart="566";shortTE="F";uid="64ffaf55-662d-4bfa-bbb4-a8bfdb6cc2fb"
CAJEWF010000023.1	RepeatMasker	DNA/hAT-Tip100	3532911	3533038	640	+	.	ID="RND-5_FAMILY-3189";Tend="1668";Tstart="1541";shortTE="F";uid="137a126d-0479-471a-b594-7ebf0bbba960"
CAJEWF010000023.1	RepeatMasker	DNA/hAT-Tip100	859105	859212	634	+	.	ID="rnd-5_family-3523";Tend="912";Tstart="746";shortTE="F";uid="1228af01-43ae-433c-8c20-1ce219e221de"
CAJEWF010000023.1	RepeatMasker	DNA/CMC-EnSpm	7739744	7740157	3477	+	.	ID="ENSPM-N3_BTA";Tend="414";Tstart="1";shortTE="F";uid="9d5f5e05-5225-4a51-a0f2-8248067af2d7"
CAJEWF010000023.1	RepeatMasker	DNA/CMC-Transib	1881991	1882179	882	+	.	ID="RND-5_FAMILY-2303";Tend="934";Tstart="766";shortTE="F";uid="cafeb2eb-1f05-405a-93c3-f0c10ae1eb38"
CAJEWF010000023.1	RepeatMasker	LTR/Gypsy	1709114	1709376	635	+	.	ID="RND-6_FAMILY-43";Tend="1188";Tstart="912";shortTE="F";uid="9d8b503f-ff91-49a6-96af-3d8984ab2f8e"
CAJEWF010000023.1	RepeatMasker	LTR/Gypsy	5846690	5846974	2226	+	.	ID="RND-3_FAMILY-443";Tend="1291";Tstart="1006";shortTE="F";uid="c49631c2-1d29-4b9e-8550-6469462217da"
CAJEWF010000023.1	RepeatMasker	DNA	1984417	1984731	1932	+	.	ID="RND-3_FAMILY-135";Tend="1163";Tstart="870";shortTE="F";uid="de1ef145-8e9b-4938-b5fe-dedbcbd411ee"
CAJEWF010000023.1	RepeatMasker	DNA	479550	479818	1985	+	.	ID="RND-5_FAMILY-2645";Tend="1263";Tstart="992";shortTE="F";uid="696830df-4725-4665-a3b4-3333da2f9eeb"
CAJEWF010000023.1	RepeatMasker	Unknown	690981	691381	3099	+	.	ID="RND-6_FAMILY-2688";Tend="1360";Tstart="955";shortTE="F";uid="d573702d-a235-40c4-9431-b20473b0f560"
CAJEWF010000023.1	RepeatMasker	LINE/I-Jockey	7380259	7382306	14686	+	.	ID="RND-5_FAMILY-511";Tend="2596";Tstart="547";shortTE="F";uid="0f1d5587-e429-4fcc-bd8d-70f3eb017b72"
CAJEWF010000023.1	RepeatMasker	DNA	5833042	5833167	970	+	.	ID="RND-6_FAMILY-11069";Tend="1028";Tstart="905";shortTE="F";uid="81a7295e-d306-43ab-899a-75de8e892d1f"
CAJEWF010000023.1	RepeatMasker	Unknown	6103768	6103902	799	+	.	ID="RND-1_FAMILY-27";Tend="1036";Tstart="901";shortTE="F";uid="eae0bd02-6c6e-4bfa-9a53-6502bd8b7311"
CAJEWF010000023.1	RepeatMasker	DNA/hAT-Tip100	1771840	1771964	918	+	.	ID="RND-5_FAMILY-4888";Tend="1429";Tstart="1305";shortTE="F";uid="f74c6763-2240-4cdf-8697-a13569741f25"
CAJEWF010000023.1	RepeatMasker	RC/Helitron	5107661	5108447	3044	+	.	ID="HELITRON-1N1_BTA";TEgroup="ctg_23%7CHELITRON-1N1_BTA%7C3";Tend="850";Tstart="1";shortTE="F";uid="94a4087d-78f9-48a5-8ecd-77fae81ab99f"
CAJEWF010000023.1	RepeatMasker	DNA/Crypton-V	712115	712243	608	+	.	ID="CRYPTONV-N2_BTA";Tend="267";Tstart="142";shortTE="F";uid="5e40c838-21ac-498a-be51-cf6f998d4c77"
CAJEWF010000023.1	RepeatMasker	DNA/CMC-Transib	5394125	5394291	1332	+	.	ID="RND-5_FAMILY-2303";Tend="929";Tstart="762";shortTE="F";uid="7173b755-16cc-486e-8761-4015259c893b"
CAJEWF010000023.1	RepeatMasker	Unknown	7652226	7652528	2258	+	.	ID="RND-3_FAMILY-819";Tend="1235";Tstart="890";shortTE="F";uid="24a6ab65-ec73-4f2c-8190-90bd68492f0a"
CAJEWF010000023.1	RepeatMasker	RC/Helitron	1167596	1168013	1429	+	.	ID="RND-5_FAMILY-142";Tend="715";Tstart="269";shortTE="F";uid="057b38fc-3215-42a7-a386-fe4633bc70b7"
CAJEWF010000023.1	RepeatMasker	DNA/PIF-Spy	6220613	6221164	4104	+	.	ID="RND-6_FAMILY-964";Tend="1879";Tstart="1334";shortTE="F";uid="f3c60b66-5899-4a0e-a1d1-9feab1ae661e"
CAJEWF010000023.1	RepeatMasker	LTR/Gypsy	2217709	2218171	1978	+	.	ID="RND-6_FAMILY-1649";Tend="1398";Tstart="972";shortTE="F";uid="3f7eada1-4f82-40ed-bd0b-7576760dd138"
CAJEWF010000023.1	RepeatMasker	LTR/Pao	7949171	7949896	1015	+	.	ID="RND-5_FAMILY-543";TEgroup="ctg_23%7CRND-5_FAMILY-543%7C2";Tend="1377";Tstart="810";shortTE="F";uid="f353ec95-ac66-4038-8888-81a088d0bd4d"
CAJEWF010000023.1	RepeatMasker	Unknown	5232103	5232281	647	+	.	ID="RND-6_FAMILY-21916";Tend="1228";Tstart="1060";shortTE="F";uid="4d1de671-8f28-4668-8f79-88e78524b053"
CAJEWF010000023.1	RepeatMasker	DNA	2025604	2025753	890	+	.	ID="rnd-6_family-11069";Tend="1033";Tstart="901";shortTE="F";uid="010938d6-d39f-41a0-9791-8bdaf5815972"
CAJEWF010000023.1	RepeatMasker	DNA	4843973	4844101	802	+	.	ID="RND-5_FAMILY-3769";Tend="2088";Tstart="1960";shortTE="F";uid="178c4b8c-5050-4523-a728-1e30c50c7e3d"
CAJEWF010000023.1	RepeatMasker	LINE/L2	7622709	7623058	3276	+	.	ID="RND-1_FAMILY-312";Tend="2635";Tstart="2286";shortTE="F";uid="32f103b5-a1b0-45d2-afb0-309d50b93e3d"
CAJEWF010000023.1	RepeatMasker	DNA/CMC-Transib	3608939	3609119	924	+	.	ID="RND-5_FAMILY-2303";Tend="929";Tstart="766";shortTE="F";uid="a5318a29-a0ad-44d3-9def-68d2944fd97d"
CAJEWF010000023.1	RepeatMasker	RC/Helitron	6080201	6080410	673	+	.	ID="RND-4_FAMILY-971";Tend="1222";Tstart="1004";shortTE="F";uid="80cca8dd-6bba-4e39-93c6-f9e669b53142"
CAJEWF010000023.1	RepeatMasker	Unknown	4052858	4053135	2231	+	.	ID="RND-4_FAMILY-60";Tend="1258";Tstart="890";shortTE="F";uid="62840fc3-0362-4ffe-959e-ccf156d014cb"
CAJEWF010000023.1	RepeatMasker	DNA	4515140	4515442	1104	+	.	ID="DNA-4_BTA";Tend="319";Tstart="14";shortTE="F";uid="3abf92e5-2e53-4a92-9659-b6f4efd8008b"
CAJEWF010000023.1	RepeatMasker	LINE/Penelope	1292975	1293197	1635	+	.	ID="RND-6_FAMILY-2974";Tend="1149";Tstart="927";shortTE="F";uid="9869b631-305b-43eb-b89f-89fd1452e5f5"
CAJEWF010000023.1	RepeatMasker	Unknown	2968695	2968923	1345	+	.	ID="RND-5_FAMILY-1778";Tend="1150";Tstart="901";shortTE="F";uid="5e420db5-0e58-4b39-85ee-301e8ac67a58"
CAJEWF010000023.1	RepeatMasker	Unknown	6264945	6265076	645	+	.	ID="RND-1_FAMILY-37";Tend="1058";Tstart="927";shortTE="F";uid="299717b5-931c-455f-9d66-493e71f51af2"
CAJEWF010000023.1	RepeatMasker	Unknown	1256821	1257151	2030	+	.	ID="RND-3_FAMILY-763";Tend="1241";Tstart="912";shortTE="F";uid="f0707185-8a0b-4b17-8b64-0b42861f5aed"
CAJEWF010000023.1	RepeatMasker	DNA/CMC	3721410	3721659	2056	+	.	ID="RND-5_FAMILY-844";Tend="1104";Tstart="851";shortTE="F";uid="a45c4eed-9588-4186-80d7-f981f068ad53"
CAJEWF010000023.1	RepeatMasker	DNA/CMC	1917729	1917902	635	+	.	ID="RND-1_FAMILY-662";Tend="1137";Tstart="962";shortTE="F";uid="b9477832-6c2f-4553-8bc1-7afbf017f987"
CAJEWF010000023.1	RepeatMasker	Unknown	534281	534475	1273	+	.	ID="RND-4_FAMILY-384";Tend="1119";Tstart="840";shortTE="F";uid="c5b6cb7c-de30-4bdb-b68b-9ecc074928de"
CAJEWF010000023.1	RepeatMasker	Unknown	4107719	4107833	886	+	.	ID="RND-1_FAMILY-445";Tend="1023";Tstart="896";shortTE="F";uid="318ba9da-e076-4c7f-841b-51b4d4d22226"
CAJEWF010000023.1	RepeatMasker	DNA/hAT?	2187828	2187936	845	+	.	ID="RND-6_FAMILY-2385";Tend="1092";Tstart="983";shortTE="F";uid="d9fa8e10-322f-464e-b3aa-b46798137f32"
CAJEWF010000023.1	RepeatMasker	DNA/CMC-EnSpm	5909016	5909171	1294	+	.	ID="RND-3_FAMILY-131";Tend="1190";Tstart="1036";shortTE="F";uid="dc8a6cd3-92f0-4918-ae04-3cdb63e17792"
CAJEWF010000023.1	RepeatMasker	DNA	5322690	5322810	511	+	.	ID="RND-1_FAMILY-913";Tend="2960";Tstart="2839";shortTE="F";uid="6fea0de6-630c-4781-bbe1-2045a5e93259"
CAJEWF010000023.1	RepeatMasker	Unknown	1804376	1804527	1028	+	.	ID="RND-6_FAMILY-3827";Tend="3688";Tstart="3540";shortTE="F";uid="9220fb47-d52f-4b76-84fe-fda6e149ab49"
CAJEWF010000023.1	RepeatMasker	DNA	7124212	7124874	2545	+	.	ID="rnd-6_family-12328";Tend="2594";Tstart="2181";shortTE="F";uid="937b43b8-8c94-4473-9ae3-814080692caf"
CAJEWF010000023.1	RepeatMasker	DNA/hAT?	7777536	7777975	2373	+	.	ID="RND-6_FAMILY-1317";Tend="1371";Tstart="925";shortTE="F";uid="e7c14e9e-46f9-4999-8d37-7626bf23a4f1"
CAJEWF010000023.1	RepeatMasker	DNA	2131078	2131550	2515	+	.	ID="RND-6_FAMILY-2621";Tend="4690";Tstart="4228";shortTE="F";uid="5bfae6c6-60af-45f5-98b8-f51eba7de1b9"
CAJEWF010000023.1	RepeatMasker	DNA/hAT-Tip100	4950260	4951272	7332	+	.	ID="RND-4_FAMILY-272";Tend="1813";Tstart="876";shortTE="F";uid="aae14d57-4568-4483-ae93-30d93913d4e0"
CAJEWF010000023.1	RepeatMasker	DNA/Kolobok	180479	180889	2482	+	.	ID="RND-6_FAMILY-2985";Tend="5055";Tstart="4602";shortTE="F";uid="8b46c34b-3d67-4d92-8daf-b12a57826111"
CAJEWF010000023.1	RepeatMasker	DNA/CMC-EnSpm	5831268	5831556	1775	+	.	ID="RND-4_FAMILY-447";Tend="1227";Tstart="954";shortTE="F";uid="93753d86-c537-4326-9751-0dec2c348eb1"
CAJEWF010000023.1	RepeatMasker	Unknown	1575702	1575845	710	+	.	ID="RND-1_FAMILY-36";Tend="1096";Tstart="953";shortTE="F";uid="fcff5e27-b24c-40be-98dc-8fc51ff43866"
CAJEWF010000023.1	RepeatMasker	LTR/Gypsy	3030967	3031231	1727	+	.	ID="RND-4_FAMILY-369";Tend="1174";Tstart="910";shortTE="F";uid="2e9a7d84-1720-4f6b-b9db-93c467cad139"
CAJEWF010000023.1	RepeatMasker	DNA/Sola-2	4468685	4469588	29627	+	.	ID="rnd-6_family-227";Tend="5209";Tstart="1";shortTE="F";uid="ba390add-5e78-49c6-9b7f-18b1bd3486a5"
CAJEWF010000023.1	RepeatMasker	Unknown	7490679	7490912	1627	+	.	ID="RND-5_FAMILY-2302";Tend="1183";Tstart="944";shortTE="F";uid="cb42598f-4065-49d8-a8a1-3fe3fc70df52"
CAJEWF010000023.1	RepeatMasker	DNA/hAT-Tip100	99889	100037	723	+	.	ID="RND-5_FAMILY-3189";Tend="1688";Tstart="1540";shortTE="F";uid="56c88c72-7dab-48ce-9704-8d5d8968706e"
CAJEWF010000023.1	RepeatMasker	DNA	463440	463803	1392	+	.	ID="RND-5_FAMILY-149";Tend="1359";Tstart="989";shortTE="F";uid="4a2a9c86-91bf-4378-855b-3e3d6600349d"
CAJEWF010000023.1	RepeatMasker	DNA	6417165	6417324	975	+	.	ID="RND-4_FAMILY-183";Tend="1047";Tstart="890";shortTE="F";uid="acb80ff1-6df5-4fd6-b163-d55e91e8a143"
CAJEWF010000023.1	RepeatMasker	DNA/hAT?	100601	100918	2327	+	.	ID="RND-5_FAMILY-1268";Tend="1175";Tstart="847";shortTE="F";uid="c0cb1b73-e917-4d8d-8ae7-dd4adb07ffd0"
CAJEWF010000023.1	RepeatMasker	DNA/CMC-EnSpm	583095	583215	523	+	.	ID="RND-6_FAMILY-813";Tend="1119";Tstart="999";shortTE="F";uid="c2d8f885-2e8c-4670-9bf6-83a4aa11455e"
CAJEWF010000023.1	RepeatMasker	Unknown	2168615	2168764	628	+	.	ID="RND-2_FAMILY-342";Tend="1040";Tstart="864";shortTE="F";uid="65dc0eec-8f69-43ac-8c69-9345df3b08a6"
CAJEWF010000023.1	RepeatMasker	Unknown	6091210	6091652	2131	+	.	ID="RND-3_FAMILY-243";Tend="2663";Tstart="2185";shortTE="F";uid="67b59617-9d4c-4e41-a8da-1130a7bb38c0"
CAJEWF010000023.1	RepeatMasker	Unknown	7534436	7534690	1725	+	.	ID="RND-3_FAMILY-43";Tend="1214";Tstart="960";shortTE="F";uid="0f52884a-4fee-4859-a786-04abb75fec7e"
CAJEWF010000023.1	RepeatMasker	DNA/hAT-hATm	72347	72861	2081	+	.	ID="RND-1_FAMILY-539";Tend="1430";Tstart="922";shortTE="F";uid="70a3cbe6-d420-43a6-bfc1-edb789c3f5e5"
CAJEWF010000023.1	RepeatMasker	DNA	1989208	1989474	1324	+	.	ID="RND-1_FAMILY-136";Tend="1164";Tstart="909";shortTE="F";uid="ed1a5bb4-34ef-4d0c-82b6-a9db2e20330b"
CAJEWF010000023.1	RepeatMasker	DNA/TcMar-Tc1	4708275	4708386	573	+	.	ID="RND-1_FAMILY-152";Tend="1410";Tstart="1299";shortTE="F";uid="9cf73d91-155f-4b68-ae13-9d223d388ff8"
CAJEWF010000023.1	RepeatMasker	DNA	3605995	3606431	2877	+	.	ID="DNA-10_BTA";Tend="434";Tstart="1";shortTE="F";uid="6bc6f359-0673-4a61-9143-a44fa510cdcb"
CAJEWF010000023.1	RepeatMasker	RC/Helitron	1540338	1540691	935	+	.	ID="RND-6_FAMILY-894";Tend="1966";Tstart="1740";shortTE="F";uid="e9846322-e3cd-498a-b9cd-7f71c6e3ca4d"
CAJEWF010000023.1	RepeatMasker	DNA/PIF-Spy	131570	136005	35658	+	.	ID="RND-6_FAMILY-7539";Tend="4447";Tstart="74";shortTE="F";uid="f380018d-a3d5-484b-be23-64784afbc030"
CAJEWF010000023.1	RepeatMasker	DNA/hAT-Tip100	3352912	3353279	1856	+	.	ID="RND-5_FAMILY-4888";Tend="1432";Tstart="1065";shortTE="F";uid="cfdee336-e187-435c-b202-46739d1e0b60"
CAJEWF010000023.1	RepeatMasker	LTR/Gypsy	1244994	1245243	1060	+	.	ID="RND-6_FAMILY-417";Tend="1162";Tstart="914";shortTE="F";uid="b7ee5b78-dee3-468c-989d-b9c2fefc106f"
CAJEWF010000023.1	RepeatMasker	DNA/CMC-Transib	248908	249062	839	+	.	ID="RND-5_FAMILY-2303";Tend="929";Tstart="766";shortTE="F";uid="fb47e2bf-cedf-426a-8120-7854544b5e5e"
CAJEWF010000023.1	RepeatMasker	DNA	7824939	7825444	982	+	.	ID="rnd-5_family-971";Tend="1151";Tstart="777";shortTE="F";uid="452eb57e-1f0d-4ee2-a225-7eb2668a26d8"
CAJEWF010000023.1	RepeatMasker	LINE/I-Jockey	6582309	6582553	1625	+	.	ID="RND-1_FAMILY-240";Tend="1225";Tstart="977";shortTE="F";uid="aca99065-6436-415e-9d21-36351d225c43"
CAJEWF010000023.1	RepeatMasker	LTR/Copia	880110	880256	824	+	.	ID="RND-4_FAMILY-537";Tend="1372";Tstart="1226";shortTE="F";uid="1e6f2fc1-8590-4a84-b744-e11c2189fb93"
CAJEWF010000023.1	RepeatMasker	Unknown	4644155	4644416	1661	+	.	ID="RND-1_FAMILY-253";Tend="1134";Tstart="872";shortTE="F";uid="aaa2cbfc-ce6c-44d9-adaf-393f0524b345"
CAJEWF010000023.1	RepeatMasker	Unknown	7930248	7930436	965	+	.	ID="RND-1_FAMILY-22";Tend="990";Tstart="798";shortTE="F";uid="013159e9-9292-4f82-b69d-423f569db870"
CAJEWF010000023.1	RepeatMasker	RC/Helitron	6743943	6744513	3280	+	.	ID="RND-4_FAMILY-1349";Tend="1178";Tstart="597";shortTE="F";uid="5df43a46-64ff-4c89-945b-cfdab28a86fd"
CAJEWF010000023.1	RepeatMasker	DNA/Academ-1	6837463	6837581	802	+	.	ID="RND-1_FAMILY-406";Tend="1072";Tstart="966";shortTE="F";uid="9e106b17-7d28-4186-8402-de96f6d9af1a"
CAJEWF010000023.1	RepeatMasker	DNA/TcMar-Tc4	5534768	5535526	3743	+	.	ID="rnd-6_family-8749";Tend="1478";Tstart="768";shortTE="F";uid="383cfea5-5fcb-475a-b550-4c58ab452f5c"
CAJEWF010000023.1	RepeatMasker	DNA/hAT-Tip100	7642817	7642999	611	+	.	ID="RND-5_FAMILY-3189";Tend="1721";Tstart="1544";shortTE="F";uid="54f21d79-5b6e-4f12-9df8-e615d09a4cb2"
CAJEWF010000023.1	RepeatMasker	LINE/L2	6757676	6757998	552	+	.	ID="RND-5_FAMILY-4972";Tend="1308";Tstart="986";shortTE="F";uid="00bd7c02-76cc-4edf-a613-a2695661bc36"
CAJEWF010000023.1	RepeatMasker	RC/Helitron	8010401	8010656	2273	+	.	ID="HELITRON-N2_BTA";Tend="256";Tstart="1";shortTE="F";uid="7e113f0a-85aa-4066-a9ad-781abece59c9"
CAJEWF010000023.1	RepeatMasker	DNA/Maverick	1931161	1931503	1883	+	.	ID="RND-2_FAMILY-28";Tend="1071";Tstart="740";shortTE="F";uid="6926e914-c8f5-404c-ab60-b58257ef2c21"
CAJEWF010000023.1	RepeatMasker	DNA/CMC-EnSpm	1842816	1843077	1645	+	.	ID="RND-6_FAMILY-7144";Tend="1228";Tstart="968";shortTE="F";uid="c6a510f9-48db-49a2-b0ae-7dd07df5f9e5"
CAJEWF010000023.1	RepeatMasker	Unknown	4233878	4234016	990	+	.	ID="RND-1_FAMILY-27";Tend="1048";Tstart="910";shortTE="F";uid="8a70f9f9-5c68-41f8-a714-68862344efd1"
CAJEWF010000023.1	RepeatMasker	Unknown	1523307	1523559	1513	+	.	ID="RND-1_FAMILY-253";Tend="1135";Tstart="872";shortTE="F";uid="a828eeec-47f0-4108-82aa-f9c422d97446"
CAJEWF010000023.1	RepeatMasker	DNA/Kolobok	4784607	4784948	2442	+	.	ID="RND-6_FAMILY-2985";Tend="4965";Tstart="4607";shortTE="F";uid="a1899963-7dd9-43cc-82af-28ca39d5500c"
CAJEWF010000023.1	RepeatMasker	Unknown	6307066	6307306	1879	+	.	ID="RND-5_FAMILY-500";Tend="975";Tstart="735";shortTE="F";uid="06559757-3e29-4e6d-bd60-2ba08fe4ece4"
CAJEWF010000023.1	RepeatMasker	DNA/CMC-Transib	6693056	6693225	1080	+	.	ID="RND-5_FAMILY-2303";Tend="936";Tstart="767";shortTE="F";uid="5118f32b-f12a-4ef5-8eb4-0025655f45a8"
CAJEWF010000023.1	RepeatMasker	Unknown	787829	788121	1004	+	.	ID="RND-4_FAMILY-688";Tend="1232";Tstart="963";shortTE="F";uid="d92af048-1feb-4eea-85dc-8ed23bdefdce"
CAJEWF010000023.1	RepeatMasker	DNA	7998532	7998663	1071	+	.	ID="RND-6_FAMILY-11069";Tend="1032";Tstart="901";shortTE="F";uid="8c0761d2-2c1a-4130-897a-183ae3804948"
CAJEWF010000023.1	RepeatMasker	DNA/TcMar-Tc1	7036147	7037350	9106	+	.	ID="MARINER-N2_BTA";Tend="1202";Tstart="1";shortTE="F";uid="6b720040-08c4-4941-b7a2-e0dc993159bc"
CAJEWF010000023.1	RepeatMasker	DNA/PIF-Spy	5563771	5563962	633	+	.	ID="ISL2EU-2N1_BTA";Tend="185";Tstart="1";shortTE="F";uid="31f80a82-cd1d-443d-9bb8-2cee204a7de0"
CAJEWF010000023.1	RepeatMasker	RC/Helitron	5241096	5241268	646	+	.	ID="RND-6_FAMILY-12907";Tend="908";Tstart="737";shortTE="F";uid="e38b4a18-87c6-4a83-8ab8-e2e72853735d"
CAJEWF010000023.1	RepeatMasker	DNA	154386	154491	635	+	.	ID="DNA-11_BTA";Tend="110";Tstart="5";shortTE="F";uid="90ac9f4e-88a0-4313-bcc3-e5b1405957bf"
CAJEWF010000023.1	RepeatMasker	Unknown	6537664	6537797	458	+	.	ID="RND-1_FAMILY-36";Tend="1207";Tstart="1072";shortTE="F";uid="6c5eb2fa-89e5-4d23-adf4-95f6fe459aec"
CAJEWF010000023.1	RepeatMasker	Unknown	5669808	5669912	419	+	.	ID="RND-6_FAMILY-2397";Tend="1001";Tstart="897";shortTE="F";uid="2f9fafed-c240-479a-ac97-79b6a647839e"
CAJEWF010000023.1	RepeatMasker	Unknown	6673488	6673951	1582	+	.	ID="RND-1_FAMILY-927";Tend="886";Tstart="596";shortTE="F";uid="8a42e2f3-6615-4618-b04b-24a74ea399be"
CAJEWF010000023.1	RepeatMasker	DNA	358572	358849	1783	+	.	ID="DNA-11_BTA";Tend="277";Tstart="1";shortTE="F";uid="77a21648-958f-47e5-bea7-34ee8d83783c"
CAJEWF010000023.1	RepeatMasker	Unknown	1781825	1782447	2072	+	.	ID="RND-4_FAMILY-143";TEgroup="ctg_23%7CRND-4_FAMILY-143%7C1";Tend="1544";Tstart="811";shortTE="F";uid="b059a031-856a-4ef5-bbc1-96f7a0182e81"
CAJEWF010000023.1	RepeatMasker	DNA/CMC-Transib	5086034	5086201	1072	+	.	ID="RND-5_FAMILY-2303";Tend="930";Tstart="775";shortTE="F";uid="099105d4-d2b2-4c6c-a1d3-0da8e76b8a9b"
CAJEWF010000023.1	RepeatMasker	LTR/Gypsy	980998	981250	1374	+	.	ID="RND-6_FAMILY-417";Tend="1164";Tstart="912";shortTE="F";uid="9a7e7201-2d32-40fd-80d2-51d5c427bd29"
CAJEWF010000023.1	RepeatMasker	Unknown	6313169	6314286	9065	+	.	ID="RND-1_FAMILY-66";Tend="1950";Tstart="774";shortTE="F";uid="e57425a5-9ded-4138-9524-05e971b06cd9"
CAJEWF010000023.1	RepeatMasker	Unknown	3200972	3201170	1265	+	.	ID="RND-5_FAMILY-2060";Tend="1120";Tstart="918";shortTE="F";uid="aae1c6fd-e120-4a63-9efe-a46dcc619be0"
CAJEWF010000023.1	RepeatMasker	DNA/CMC-EnSpm	5348335	5348740	3200	+	.	ID="ENSPM-N3_BTA";Tend="414";Tstart="11";shortTE="F";uid="5a921373-97f5-4cd3-97ca-d0b74a1e6972"
CAJEWF010000023.1	RepeatMasker	DNA	330549	330649	628	+	.	ID="DNA-9_BTA";Tend="147";Tstart="47";shortTE="F";uid="ab98360a-5cd8-4d1d-8ab2-ed1498aaf61c"
CAJEWF010000023.1	RepeatMasker	DNA/PIF-Spy	2001652	2001974	473	+	.	ID="ISL2EU-2_BTA";TEgroup="ctg_23%7CISL2EU-2_BTA%7C3";Tend="4920";Tstart="36";shortTE="F";uid="5164fc76-7513-46f5-bf25-216607ccfeec"
CAJEWF010000023.1	RepeatMasker	LTR/Gypsy	6062363	6062857	1653	+	.	ID="RND-6_FAMILY-1646";Tend="1503";Tstart="985";shortTE="F";uid="3ad09561-2c74-40d8-8b31-1573167764c7"
CAJEWF010000023.1	RepeatMasker	Unknown	669990	670199	1541	+	.	ID="RND-1_FAMILY-371";Tend="987";Tstart="779";shortTE="F";uid="dfdd425e-7759-42dc-a4e2-8ccae543c656"
CAJEWF010000023.1	RepeatMasker	LTR/Gypsy	4608744	4609268	1423	+	.	ID="RND-6_FAMILY-1649";Tend="1391";Tstart="876";shortTE="F";uid="4e10e8f4-3116-42a4-b352-39fabc518af2"
CAJEWF010000023.1	RepeatMasker	DNA/CMC	7790913	7791138	1773	+	.	ID="ENSPM-N1_BTA";Tend="228";Tstart="1";shortTE="F";uid="8daad67c-1032-4738-8b28-5918e2796b2b"
CAJEWF010000023.1	RepeatMasker	DNA	4834950	4835194	685	+	.	ID="DNA-5_BTA";Tend="250";Tstart="3";shortTE="F";uid="a2b2593d-dadf-4d15-a6f2-935a7ff408e5"
CAJEWF010000023.1	RepeatMasker	Unknown	3232556	3232719	1225	+	.	ID="RND-2_FAMILY-63";Tend="1031";Tstart="867";shortTE="F";uid="0562666e-818d-4eae-af1b-3194540b468d"
CAJEWF010000023.1	RepeatMasker	LTR/Gypsy	617865	618067	1037	+	.	ID="RND-4_FAMILY-31";Tend="1369";Tstart="1173";shortTE="F";uid="24e2c716-b78e-4506-a70d-c8d6ddf87416"
CAJEWF010000023.1	RepeatMasker	Unknown	6768306	6768586	1886	+	.	ID="RND-1_FAMILY-134";Tend="1205";Tstart="922";shortTE="F";uid="55ca13ba-e8ee-45d6-877c-0d0ab2b2bfb2"
CAJEWF010000023.1	RepeatMasker	Unknown	5737757	5737973	1045	+	.	ID="RND-6_FAMILY-29";Tend="1210";Tstart="994";shortTE="F";uid="9ca90af0-0b8e-4e79-9b20-76a1637a28da"
CAJEWF010000023.1	RepeatMasker	DNA/CMC-EnSpm	7948232	7948532	673	+	.	ID="RND-1_FAMILY-61";Tend="1740";Tstart="1447";shortTE="F";uid="896fe79b-f033-4fb5-ab69-fc082adf6495"
CAJEWF010000023.1	RepeatMasker	LTR/Gypsy	3585694	3586144	1712	+	.	ID="RND-3_FAMILY-25";Tend="1346";Tstart="832";shortTE="F";uid="ade94113-f589-4368-856d-cea514ed78ed"
CAJEWF010000023.1	RepeatMasker	DNA/PIF-Spy	7938479	7938625	657	+	.	ID="RND-6_FAMILY-1161";Tend="7235";Tstart="7058";shortTE="F";uid="939a7eb7-ba86-4abb-a456-e0a5d8fefb4f"
CAJEWF010000023.1	RepeatMasker	DNA/CMC-Transib	4559940	4560043	545	+	.	ID="RND-5_FAMILY-2303";Tend="880";Tstart="775";shortTE="F";uid="358646a9-397a-4660-b48a-74728a696cb4"
CAJEWF010000023.1	RepeatMasker	Unknown	4117067	4117613	4093	+	.	ID="RND-1_FAMILY-278";Tend="1367";Tstart="826";shortTE="F";uid="2ed0a549-d52d-402c-a06c-202ba6412e5a"
CAJEWF010000023.1	RepeatMasker	DNA/Kolobok	971575	971741	579	+	.	ID="RND-6_FAMILY-2985";Tend="2775";Tstart="2617";shortTE="F";uid="ae2ae71a-5ace-4f80-9cf5-5a5811daa1ef"
CAJEWF010000023.1	RepeatMasker	Unknown	6500988	6501301	2078	+	.	ID="RND-3_FAMILY-763";Tend="1241";Tstart="918";shortTE="F";uid="3ef3d0aa-d219-44da-b87a-38aa554b87a0"
CAJEWF010000023.1	RepeatMasker	DNA	2506097	2506241	935	+	.	ID="rnd-5_family-1857";Tend="4718";Tstart="4579";shortTE="F";uid="fa4cc78c-228b-45b5-a2b3-4d10716a870d"
CAJEWF010000023.1	RepeatMasker	DNA/CMC-EnSpm	7846260	7846455	1165	+	.	ID="RND-2_FAMILY-41";Tend="1197";Tstart="1001";shortTE="F";uid="f7fa0fe1-8558-4a4d-a640-5255e8413655"
CAJEWF010000023.1	RepeatMasker	Unknown	484319	484528	1343	+	.	ID="RND-6_FAMILY-29";Tend="1211";Tstart="1001";shortTE="F";uid="2cca5cef-0331-4b04-9e72-11cf2c0ea296"
CAJEWF010000023.1	RepeatMasker	DNA/CMC-Transib	3017024	3017188	1130	+	.	ID="RND-5_FAMILY-2303";Tend="929";Tstart="765";shortTE="F";uid="fa07d668-0993-4234-90b8-5680b96e021f"
CAJEWF010000023.1	RepeatMasker	Unknown	1786928	1787189	1191	+	.	ID="RND-1_FAMILY-36";Tend="1211";Tstart="948";shortTE="F";uid="b7c119c4-e4d4-4e1a-a9e1-ac7fb523dcd6"
CAJEWF010000023.1	RepeatMasker	DNA	4757604	4757719	876	+	.	ID="RND-5_FAMILY-3498";Tend="5076";Tstart="4961";shortTE="F";uid="80799c57-0a85-40b7-aefb-1aa8eacabf3b"
CAJEWF010000023.1	RepeatMasker	DNA/P	5781403	5781534	404	+	.	ID="RND-1_FAMILY-31";Tend="1548";Tstart="1417";shortTE="F";uid="0ae88310-4f28-4876-abcb-20b01a1e4012"
CAJEWF010000023.1	RepeatMasker	DNA/CMC-Transib	1412377	1412551	688	+	.	ID="RND-5_FAMILY-2303";Tend="936";Tstart="766";shortTE="F";uid="c1523764-f5b9-4eed-bcf7-d7270dd5e2fe"
CAJEWF010000023.1	RepeatMasker	LTR/Gypsy	924113	924520	1922	+	.	ID="RND-3_FAMILY-443";Tend="1246";Tstart="838";shortTE="F";uid="4b0f3eb9-6f27-4c1a-9d1d-b5a2358ac276"
CAJEWF010000023.1	RepeatMasker	DNA	655507	655745	673	+	.	ID="DNA-5_BTA";Tend="255";Tstart="18";shortTE="F";uid="7f4d9635-0fd6-47ba-8a6c-970f014dd60e"
CAJEWF010000023.1	RepeatMasker	RC/Helitron	2021132	2021642	2740	+	.	ID="RND-4_FAMILY-309";Tend="1917";Tstart="1424";shortTE="F";uid="2dd868c9-b58a-4690-9f8b-4238f7d13b20"
CAJEWF010000023.1	RepeatMasker	DNA/TcMar-Tc1	7458909	7459038	623	+	.	ID="RND-4_FAMILY-1919";Tend="1039";Tstart="910";shortTE="F";uid="5533eeb1-c5cd-4611-9724-114f03a9b454"
CAJEWF010000023.1	RepeatMasker	DNA	6151010	6151562	3763	+	.	ID="DNA-4_BTA";Tend="554";Tstart="1";shortTE="F";uid="0cd97c4a-ece7-4523-a002-25949dec08f4"
CAJEWF010000023.1	RepeatMasker	DNA/TcMar-Tc1	4637470	4637576	633	+	.	ID="RND-4_FAMILY-1919";Tend="1104";Tstart="998";shortTE="F";uid="d869d55b-7df1-4922-b9a0-b86753b9f74d"
CAJEWF010000023.1	RepeatMasker	RC/Helitron	3663289	3663742	2580	+	.	ID="RND-5_FAMILY-430";Tend="1817";Tstart="1369";shortTE="F";uid="de759791-494e-4f62-a1ad-0fc84c398339"
CAJEWF010000023.1	RepeatMasker	Unknown	5887254	5887456	1090	+	.	ID="RND-6_FAMILY-830";Tend="1582";Tstart="1385";shortTE="F";uid="5e94a852-eee2-48bd-adeb-ec84a9221963"
CAJEWF010000023.1	RepeatMasker	DNA/CMC-Chapaev-3	4354747	4355615	2222	+	.	ID="RND-5_FAMILY-2579";Tend="1831";Tstart="976";shortTE="F";uid="79bef76d-679d-482c-ad48-a78cd5bf60b5"
CAJEWF010000023.1	RepeatMasker	Unknown	1562965	1563219	642	+	.	ID="RND-3_FAMILY-43";Tend="1216";Tstart="961";shortTE="F";uid="18044e0b-90a6-4d12-9a86-09b7b9ca9e97"
CAJEWF010000023.1	RepeatMasker	DNA/hAT?	906752	907052	1265	+	.	ID="RND-6_FAMILY-2283";Tend="2858";Tstart="2557";shortTE="F";uid="2a851c32-57bf-42f8-9f4f-944d2d720fb2"
CAJEWF010000023.1	RepeatMasker	DNA/Maverick	7776944	7777270	2425	+	.	ID="RND-2_FAMILY-28";Tend="1065";Tstart="737";shortTE="F";uid="389a6c61-bae5-4bee-81f3-f838deefc5ec"
CAJEWF010000023.1	RepeatMasker	LINE/I	5686580	5686697	919	+	.	ID="RND-5_FAMILY-3089";Tend="714";Tstart="597";shortTE="F";uid="6184c391-e389-40f1-85da-f27d7ff20328"
CAJEWF010000023.1	RepeatMasker	DNA/hAT-Tip100	3762182	3763573	6932	+	.	ID="RND-6_FAMILY-5722";TEgroup="ctg_23%7CRND-6_FAMILY-5722%7C2";Tend="2065";Tstart="896";shortTE="F";uid="29253868-3296-42ec-883e-ef644c663a8b"
CAJEWF010000023.1	RepeatMasker	DNA	5271027	5272251	10594	+	.	ID="RND-1_FAMILY-535";Tend="2013";Tstart="798";shortTE="F";uid="a676e389-aafa-47b0-93a5-d16dbf3ad48e"
CAJEWF010000023.1	RepeatMasker	Unknown	455083	455292	1248	+	.	ID="RND-1_FAMILY-371";Tend="986";Tstart="778";shortTE="F";uid="56494c27-7fad-4056-a876-184b23c91274"
CAJEWF010000023.1	RepeatMasker	Unknown	4202230	4203231	5417	+	.	ID="RND-4_FAMILY-230";Tend="1853";Tstart="843";shortTE="F";uid="8a7fcfd8-31fa-4e3b-b575-17f998fe4e25"
CAJEWF010000023.1	RepeatMasker	DNA	4195607	4196093	3900	+	.	ID="DNA-1_BTA";Tend="504";Tstart="1";shortTE="F";uid="91811907-fc84-47d2-89dc-387a3b59cfd2"
CAJEWF010000023.1	RepeatMasker	DNA	3399699	3399901	414	+	.	ID="RND-5_FAMILY-2645";Tend="4119";Tstart="3907";shortTE="F";uid="abcb2df1-288c-47ac-b1fe-ca401437aa55"
CAJEWF010000023.1	RepeatMasker	DNA/hAT?	1534624	1534952	2192	+	.	ID="RND-6_FAMILY-2385";Tend="1310";Tstart="983";shortTE="F";uid="a5e2233c-7f04-4ab3-aca0-832d328c0fc1"
CAJEWF010000023.1	RepeatMasker	Unknown	2971754	2971963	1138	+	.	ID="RND-6_FAMILY-7438";Tend="1175";Tstart="936";shortTE="F";uid="723c2879-8881-4465-9742-1601b2aa12f6"
CAJEWF010000023.1	RepeatMasker	Unknown	4528960	4529307	2938	+	.	ID="RND-1_FAMILY-96";Tend="1254";Tstart="907";shortTE="F";uid="60d19d49-4368-442d-972c-7b4be18b70ed"
CAJEWF010000023.1	RepeatMasker	LTR/Gypsy	4643537	4643672	789	+	.	ID="RND-5_FAMILY-1051";Tend="1189";Tstart="1054";shortTE="F";uid="586daf2e-0ab5-4202-aed2-0a07a908c01a"
CAJEWF010000023.1	RepeatMasker	DNA/CMC-EnSpm	5354552	5354709	1105	+	.	ID="RND-6_FAMILY-1912";Tend="1109";Tstart="952";shortTE="F";uid="ffa211f8-ad5c-4ce4-a536-250357e95aeb"
CAJEWF010000023.1	RepeatMasker	LTR/Gypsy	4894254	4894568	596	+	.	ID="RND-3_FAMILY-29";Tend="1856";Tstart="1566";shortTE="F";uid="7603c064-1167-4ba8-a577-f9af46d2d907"
CAJEWF010000023.1	RepeatMasker	DNA	6761793	6762032	1091	+	.	ID="DNA-11_BTA";Tend="551";Tstart="277";shortTE="F";uid="7c223de5-9d98-4bb7-bed8-9d6fa67fa504"
CAJEWF010000023.1	RepeatMasker	Unknown	4165162	4165284	623	+	.	ID="RND-4_FAMILY-315";Tend="1107";Tstart="984";shortTE="F";uid="9b96502a-21df-4aa4-b1c3-5100eb5f7e56"
CAJEWF010000023.1	RepeatMasker	DNA/TcMar-Tc1	7109298	7109929	5526	+	.	ID="RND-1_FAMILY-54";Tend="1609";Tstart="978";shortTE="F";uid="cb91895b-f7e3-4b19-bab8-a72db284530b"
CAJEWF010000023.1	RepeatMasker	DNA/hAT?	3586768	3587154	1813	+	.	ID="RND-6_FAMILY-2283";Tend="1300";Tstart="911";shortTE="F";uid="7eb21949-1704-461c-8675-69dd7bf97bf4"
CAJEWF010000023.1	RepeatMasker	Unknown	6048631	6048866	1735	+	.	ID="RND-1_FAMILY-108";Tend="1193";Tstart="958";shortTE="F";uid="96bf439b-b652-4e7c-8857-ba55b265ba0c"
CAJEWF010000023.1	RepeatMasker	DNA/PIF-Harbinger	6853417	6853660	1045	+	.	ID="RND-4_FAMILY-1090";Tend="1193";Tstart="950";shortTE="F";uid="07c859a5-8498-478b-a6de-41f2e0a16d39"
CAJEWF010000023.1	RepeatMasker	DNA/hAT-Tip100	5719636	5720474	2768	+	.	ID="hat-n7_bta";Tend="1234";Tstart="621";shortTE="F";uid="e1b3612e-9b4d-4b34-99a3-53235d6e8a13"
CAJEWF010000023.1	RepeatMasker	DNA	4079620	4079888	1204	+	.	ID="DNA-11_BTA";Tend="551";Tstart="279";shortTE="F";uid="8a29a9ce-20cf-4970-b5f1-c610e7b52345"
CAJEWF010000023.1	RepeatMasker	DNA/TcMar-Tc1	6520354	6521062	5297	+	.	ID="RND-1_FAMILY-487";Tend="1167";Tstart="493";shortTE="F";uid="a48dd2f9-0e01-4658-89ef-1732a55e663e"
CAJEWF010000023.1	RepeatMasker	DNA/CMC-EnSpm	6885438	6885691	1237	+	.	ID="RND-2_FAMILY-41";Tend="1262";Tstart="1002";shortTE="F";uid="99780bc5-56c4-4e72-8078-49a3fc545861"
CAJEWF010000023.1	RepeatMasker	DNA	6564254	6564421	983	+	.	ID="rnd-6_family-11069";Tend="1035";Tstart="895";shortTE="F";uid="450f9dd1-3880-4fbf-b174-81e0e747ac29"
CAJEWF010000023.1	RepeatMasker	RC/Helitron	5401166	5401374	684	+	.	ID="RND-6_FAMILY-9451";Tend="2465";Tstart="2272";shortTE="F";uid="8ff6d977-41c0-43ab-b9d0-919cd8da7e29"
CAJEWF010000023.1	RepeatMasker	DNA/hAT-Tip100	2860870	2861651	4658	+	.	ID="HAT-N2_BTA";Tend="825";Tstart="1";shortTE="F";uid="2793b6c2-5bb3-44a7-8162-6f099040d5e5"
CAJEWF010000023.1	RepeatMasker	Unknown	7919087	7919215	744	+	.	ID="RND-5_FAMILY-1778";Tend="1155";Tstart="1027";shortTE="F";uid="4e82e7b4-2367-418c-8f7d-9f79fb2f18a9"
CAJEWF010000023.1	RepeatMasker	DNA	3764752	3765047	564	+	.	ID="RND-5_FAMILY-2645";Tend="1300";Tstart="1006";shortTE="F";uid="6828f4e2-3f85-4d35-b0d5-7293e790bd99"
CAJEWF010000023.1	RepeatMasker	DNA/TcMar-Tc1	68651	69117	1736	+	.	ID="MARINER-N1_BTA";Tend="994";Tstart="538";shortTE="F";uid="d733f86c-a3f8-410f-88aa-4b58c12e0dd6"
CAJEWF010000023.1	RepeatMasker	LTR/Gypsy	4161810	4162104	1837	+	.	ID="RND-3_FAMILY-25";Tend="1086";Tstart="824";shortTE="F";uid="0b8e4d34-106b-4e77-8dcc-dd1a9852d2f6"
CAJEWF010000023.1	RepeatMasker	LTR/Gypsy	5406623	5406785	433	+	.	ID="RND-6_FAMILY-417";Tend="1074";Tstart="912";shortTE="F";uid="48752a8e-3e1d-4f08-8105-bf097b42ec3d"
CAJEWF010000023.1	RepeatMasker	DNA/PIF-Spy	1892072	1892279	1048	+	.	ID="RND-5_FAMILY-3132";Tend="2360";Tstart="2154";shortTE="F";uid="5daa4624-dfa7-43db-aec0-1c6e1d7e0ba0"
CAJEWF010000023.1	RepeatMasker	DNA	5530032	5530295	1940	+	.	ID="RND-5_FAMILY-2645";Tend="1268";Tstart="1004";shortTE="F";uid="f42d63aa-cd26-4c79-b457-4901d56fa1f5"
CAJEWF010000023.1	RepeatMasker	DNA/CMC	6928168	6928415	1027	+	.	ID="RND-6_FAMILY-5287";Tend="1125";Tstart="903";shortTE="F";uid="71d1ced2-efb1-4e6f-8cb6-31a88a2e8ddd"
CAJEWF010000023.1	RepeatMasker	DNA/Kolobok-E	1514870	1515064	925	+	.	ID="RND-4_FAMILY-462";Tend="1337";Tstart="1142";shortTE="F";uid="cf09af04-76ba-4766-9169-efc01415c5c5"
CAJEWF010000023.1	RepeatMasker	Unknown	7434475	7434651	1281	+	.	ID="RND-6_FAMILY-11";Tend="1077";Tstart="912";shortTE="F";uid="76dde9c2-1096-43ba-ad1f-81ff7693b01c"
CAJEWF010000023.1	RepeatMasker	DNA/hAT-Tip100	728165	728395	1134	+	.	ID="RND-5_FAMILY-3523";Tend="919";Tstart="683";shortTE="F";uid="ee934b50-8bae-45f5-9d0c-90733674cbda"
CAJEWF010000023.1	RepeatMasker	LINE/L2	4756326	4756572	1520	+	.	ID="RND-4_FAMILY-328";Tend="1157";Tstart="899";shortTE="F";uid="58eba980-f76a-47ad-9945-eb97c68461f3"
CAJEWF010000023.1	RepeatMasker	LTR/Gypsy	4251637	4251889	1485	+	.	ID="RND-6_FAMILY-417";Tend="1164";Tstart="912";shortTE="F";uid="91be4194-9757-439d-9a63-1ef1b05244f5"
CAJEWF010000023.1	RepeatMasker	RC/Helitron	209314	209427	648	+	.	ID="RND-1_FAMILY-463";Tend="1292";Tstart="1177";shortTE="F";uid="a7d10140-821e-433d-af7a-2ea54f80191b"
CAJEWF010000023.1	RepeatMasker	LTR/Gypsy	6910606	6910859	1799	+	.	ID="RND-3_FAMILY-29";Tend="1336";Tstart="1083";shortTE="F";uid="2c733b7d-6ea4-48a9-9af0-a1ebefbf72e3"
CAJEWF010000023.1	RepeatMasker	LTR/Gypsy	5958851	5959081	1521	+	.	ID="RND-3_FAMILY-25";Tend="1088";Tstart="829";shortTE="F";uid="df58c2a3-5dc2-4019-b1ef-b58c20e38ec5"
CAJEWF010000023.1	RepeatMasker	DNA/hAT?	969692	970028	1904	+	.	ID="RND-5_FAMILY-1268";Tend="1182";Tstart="848";shortTE="F";uid="d1b161a4-6781-442d-be37-aa975ad62c68"
CAJEWF010000023.1	RepeatMasker	DNA/Sola-2	5461584	5467142	24063	+	.	ID="RND-1_FAMILY-872";TEgroup="ctg_23%7CRND-1_FAMILY-872%7C1";Tend="4440";Tstart="1";shortTE="F";uid="5edce745-9687-4b77-a3ba-1785c76c1102"
CAJEWF010000023.1	RepeatMasker	Unknown	335596	335850	1965	+	.	ID="RND-1_FAMILY-266";Tend="1111";Tstart="863";shortTE="F";uid="33991338-f692-469e-aeb1-4e83b45d92b4"
CAJEWF010000023.1	RepeatMasker	DNA/CMC-EnSpm	6689116	6689527	3322	+	.	ID="ENSPM-N3_BTA";Tend="414";Tstart="1";shortTE="F";uid="e84a98f9-6b10-4a72-83b8-50a5e7bf3953"
CAJEWF010000023.1	RepeatMasker	RC/Helitron	3354377	3354480	737	+	.	ID="RND-4_FAMILY-803";Tend="1029";Tstart="926";shortTE="F";uid="ea05c5e6-85f2-4ce7-872c-22bbbc9601b0"
CAJEWF010000023.1	RepeatMasker	Unknown	3328731	3329247	3066	+	.	ID="RND-5_FAMILY-159";Tend="1680";Tstart="1143";shortTE="F";uid="56c7af84-69d6-40b4-bf3c-d792e7552ddf"
CAJEWF010000023.1	RepeatMasker	DNA	107703	108178	1499	+	.	ID="DNA-4_BTA";Tend="482";Tstart="1";shortTE="F";uid="3518a437-eaae-47ff-9981-4fc8f3bf607f"
CAJEWF010000023.1	RepeatMasker	DNA/CMC-EnSpm	494996	495226	1803	+	.	ID="RND-6_FAMILY-7078";Tend="5107";Tstart="4513";shortTE="F";uid="e3f5f2c3-9b77-4372-8b0c-26034f41ef7a"
CAJEWF010000023.1	RepeatMasker	RC/Helitron	6531274	6531787	2818	+	.	ID="RND-5_FAMILY-4101";Tend="1467";Tstart="959";shortTE="F";uid="3533cb07-e703-41eb-bd29-958cf2b787b0"
CAJEWF010000023.1	RepeatMasker	RC/Helitron	1883185	1883288	459	+	.	ID="RND-6_FAMILY-410";Tend="1322";Tstart="1237";shortTE="F";uid="f5d53f9d-d488-4595-8827-7ec73bb5dcb1"
CAJEWF010000023.1	RepeatMasker	LTR/Gypsy	4205309	4205557	1211	+	.	ID="RND-6_FAMILY-417";Tend="1180";Tstart="925";shortTE="F";uid="58f4b01e-cd85-4c94-b0ba-ea2f445219dd"
CAJEWF010000023.1	RepeatMasker	DNA	8047241	8047662	1551	+	.	ID="rnd-4_family-1880";Tend="1239";Tstart="965";shortTE="F";uid="53b1353c-6f0d-49e6-911f-7c2318bcafb2"
CAJEWF010000023.1	RepeatMasker	DNA/hAT-hAT5	4979952	4980232	1142	+	.	ID="RND-5_FAMILY-1384";Tend="1184";Tstart="893";shortTE="F";uid="02b36a8f-ff61-491b-808d-69f127ec766d"
CAJEWF010000023.1	RepeatMasker	DNA/CMC-Chapaev-3	4203744	4203889	1270	+	.	ID="RND-6_FAMILY-649";Tend="1911";Tstart="1766";shortTE="F";uid="5fb16460-4b41-4343-8790-eedb2abd4ff5"
CAJEWF010000023.1	RepeatMasker	DNA/PIF-Spy	6226556	6226702	852	+	.	ID="RND-6_FAMILY-1755";Tend="2203";Tstart="2057";shortTE="F";uid="3aba7357-464a-4c3e-8a90-92599f1a8227"
CAJEWF010000023.1	RepeatMasker	DNA/CMC-Transib	616217	616381	642	+	.	ID="RND-5_FAMILY-2303";Tend="933";Tstart="774";shortTE="F";uid="52d45824-6528-4659-a922-315d2bdec3d5"
CAJEWF010000023.1	RepeatMasker	Unknown	329493	329728	1926	+	.	ID="RND-6_FAMILY-778";Tend="1179";Tstart="950";shortTE="F";uid="bcdda63d-d511-41ea-9982-9aceb1dc48af"
CAJEWF010000023.1	RepeatMasker	Unknown	1281360	1281505	498	+	.	ID="RND-1_FAMILY-27";Tend="1053";Tstart="916";shortTE="F";uid="409dad39-b660-402e-a268-e11800edee51"
CAJEWF010000023.1	RepeatMasker	Unknown	2829743	2829912	1219	+	.	ID="RND-4_FAMILY-384";Tend="1004";Tstart="835";shortTE="F";uid="6a312c23-5686-4fbf-a982-06d658c6ef86"
CAJEWF010000023.1	RepeatMasker	Unknown	2043900	2044377	2449	+	.	ID="RND-5_FAMILY-974";Tend="1330";Tstart="894";shortTE="F";uid="0bbfff0f-b826-46d6-aec6-4d60071a1ee5"
CAJEWF010000023.1	RepeatMasker	LTR/Gypsy	3416821	3416926	557	+	.	ID="GYPSY-15_BTA-LTR";Tend="2499";Tstart="2394";shortTE="F";uid="d939a7f9-eec6-4d25-8414-96a342154906"
CAJEWF010000023.1	RepeatMasker	Unknown	6509224	6509492	1089	+	.	ID="RND-4_FAMILY-143";Tend="1181";Tstart="865";shortTE="F";uid="1bcc109a-ca1b-4d3d-a96e-4f3df9dcb9c2"
CAJEWF010000023.1	RepeatMasker	DNA/hAT-Tip100	4386779	4387606	4150	+	.	ID="HAT-N2_BTA";Tend="825";Tstart="1";shortTE="F";uid="818b6cda-f4a0-4b5c-af9e-8749d62e54f1"
CAJEWF010000023.1	RepeatMasker	DNA	5956806	5957338	3727	+	.	ID="DNA-4_BTA";Tend="554";Tstart="1";shortTE="F";uid="7f996e55-651b-471b-8102-937fad192aae"
CAJEWF010000023.1	RepeatMasker	DNA/Kolobok	497224	497715	2675	+	.	ID="rnd-6_family-2985";Tend="5056";Tstart="4604";shortTE="F";uid="02ccc0ff-03fc-41c4-81de-2fa28b1747b5"
CAJEWF010000023.1	RepeatMasker	DNA/Sola-2	397399	397507	682	+	.	ID="RND-6_FAMILY-4127";Tend="811";Tstart="702";shortTE="F";uid="86f20b8c-8216-4b56-ac26-a47115897f92"
CAJEWF010000023.1	RepeatMasker	LTR/Gypsy	6842577	6842910	1512	+	.	ID="RND-1_FAMILY-489";Tend="3593";Tstart="3248";shortTE="F";uid="da163f30-f803-48d2-baf5-38d69127c378"
CAJEWF010000023.1	RepeatMasker	RC/Helitron	5015926	5016173	1521	+	.	ID="RND-5_FAMILY-1779";Tend="1062";Tstart="815";shortTE="F";uid="03f3a7e8-708c-4389-926f-22192b8df351"
CAJEWF010000023.1	RepeatMasker	LTR/Gypsy	1579655	1579913	1281	+	.	ID="RND-6_FAMILY-417";Tend="1165";Tstart="907";shortTE="F";uid="2549a46c-da4d-4a3a-92c4-ff2276e59bff"
CAJEWF010000023.1	RepeatMasker	DNA/hAT-hAT5	3165012	3165295	2074	+	.	ID="RND-5_FAMILY-1384";Tend="1188";Tstart="904";shortTE="F";uid="7b9303ee-0120-49cd-b807-71fb15fe9556"
CAJEWF010000023.1	RepeatMasker	Unknown	1094248	1094447	451	+	.	ID="RND-6_FAMILY-1831";Tend="1677";Tstart="1485";shortTE="F";uid="369c0b7a-c110-4856-ba42-159aa7e07874"
CAJEWF010000023.1	RepeatMasker	Unknown	6896609	6896823	1072	+	.	ID="RND-1_FAMILY-137";Tend="1147";Tstart="907";shortTE="F";uid="243a236b-4d73-454b-966f-ccc6a2b4a8a4"
CAJEWF010000023.1	RepeatMasker	DNA	1900014	1902412	19808	+	.	ID="RND-1_FAMILY-55";Tend="6104";Tstart="3702";shortTE="F";uid="7147686b-c940-4fa7-ba53-8171418e96c0"
CAJEWF010000023.1	RepeatMasker	LTR/Gypsy	1984063	1984232	755	+	.	ID="RND-5_FAMILY-1051";Tend="1363";Tstart="1192";shortTE="F";uid="2f37528e-ae38-438f-a6f6-796a9c8f2970"
CAJEWF010000023.1	RepeatMasker	DNA/Crypton-V	4373572	4374133	3912	+	.	ID="RND-5_FAMILY-228";Tend="2234";Tstart="1658";shortTE="F";uid="75a62149-f60c-4353-9039-173e2fa0d1cd"
CAJEWF010000023.1	RepeatMasker	DNA	7947076	7947246	538	+	.	ID="RND-6_FAMILY-2075";Tend="1051";Tstart="880";shortTE="F";uid="d5f912cd-6d1e-463a-a8ab-8dd5cdf64717"
CAJEWF010000023.1	RepeatMasker	DNA/CMC-Transib	6922651	6922811	1294	+	.	ID="RND-5_FAMILY-2303";Tend="929";Tstart="767";shortTE="F";uid="240d6b08-3d9e-4792-8245-1605659b0f76"
CAJEWF010000023.1	RepeatMasker	DNA	23211	23449	1627	+	.	ID="RND-5_FAMILY-2645";Tend="1263";Tstart="1020";shortTE="F";uid="a3132e29-620a-4717-8f69-e2947f35b7e0"
CAJEWF010000023.1	RepeatMasker	DNA/Kolobok	4931319	4931652	1544	+	.	ID="RND-1_FAMILY-127";Tend="1378";Tstart="1051";shortTE="F";uid="c240f62b-a732-47fb-a56a-a2cc81da1446"
CAJEWF010000023.1	RepeatMasker	DNA	1490444	1490588	688	+	.	ID="RND-1_FAMILY-234";Tend="1275";Tstart="1132";shortTE="F";uid="5a51e23a-8cd7-4c28-ba71-171c4d76ba8c"
CAJEWF010000023.1	RepeatMasker	DNA/PIF-Spy	7110752	7111258	2521	+	.	ID="RND-5_FAMILY-827";Tend="1465";Tstart="962";shortTE="F";uid="e93bd099-ae59-408a-91aa-7ba9162d172c"
CAJEWF010000023.1	RepeatMasker	DNA/hAT-hAT5	2587513	2587640	454	+	.	ID="RND-6_FAMILY-3828";Tend="1785";Tstart="1658";shortTE="F";uid="d9f02227-fc28-4f6f-949f-880b2b5b3f3a"
CAJEWF010000023.1	RepeatMasker	DNA/hAT-Tip100	3095619	3095882	1908	+	.	ID="RND-6_FAMILY-968";Tend="5451";Tstart="5191";shortTE="F";uid="734c5115-7e50-4ccd-9388-f01c7dd5093c"
CAJEWF010000023.1	RepeatMasker	Unknown	2399042	2399361	2308	+	.	ID="RND-4_FAMILY-226";Tend="1227";Tstart="914";shortTE="F";uid="49449751-2eec-4682-8b78-adb529aee92c"
CAJEWF010000023.1	RepeatMasker	LTR/Gypsy	4623229	4623910	1344	+	.	ID="RND-1_FAMILY-808";Tend="2387";Tstart="1295";shortTE="F";uid="e169b764-e9a4-46d3-897a-af7fd819ab53"
CAJEWF010000023.1	RepeatMasker	Unknown	3690032	3690217	495	+	.	ID="RND-4_FAMILY-315";Tend="1091";Tstart="911";shortTE="F";uid="783a4071-7395-41a5-bdce-2e0be698a72d"
CAJEWF010000023.1	RepeatMasker	Unknown	2767255	2767448	785	+	.	ID="RND-6_FAMILY-5162";Tend="2067";Tstart="1884";shortTE="F";uid="33081ccb-1b50-4571-bfbe-ea7876294196"
CAJEWF010000023.1	RepeatMasker	DNA/CMC-EnSpm	443203	443453	1369	+	.	ID="RND-6_FAMILY-1077";Tend="1172";Tstart="909";shortTE="F";uid="493abdd3-7907-4130-8acf-bcb3f47131d0"
CAJEWF010000023.1	RepeatMasker	Unknown	2597450	2597595	653	+	.	ID="RND-5_FAMILY-652";Tend="1070";Tstart="917";shortTE="F";uid="ee03fd4d-2e5c-4889-8d57-8aaae4c3a100"
CAJEWF010000023.1	RepeatMasker	Unknown	5575062	5575303	1252	+	.	ID="RND-5_FAMILY-674";Tend="1117";Tstart="833";shortTE="F";uid="830446a9-5ce8-4965-8ee5-d3fa15d56a2a"
CAJEWF010000023.1	RepeatMasker	Unknown	5282494	5282697	1394	+	.	ID="RND-1_FAMILY-507";Tend="1068";Tstart="861";shortTE="F";uid="79c428ff-117c-4160-b5a1-5858463c8ff3"
CAJEWF010000023.1	RepeatMasker	DNA/CMC-Transib	4780691	4781028	695	+	.	ID="RND-5_FAMILY-2303";TEgroup="ctg_23%7CRND-5_FAMILY-2303%7C11";Tend="932";Tstart="779";shortTE="F";uid="a244708a-4b8b-4f13-ae18-99c739a3343c"
CAJEWF010000023.1	RepeatMasker	DNA/hAT-Tip100	3089113	3090474	5408	+	.	ID="RND-6_FAMILY-2154";Tend="3405";Tstart="2041";shortTE="F";uid="a80b591f-b598-4193-9139-500e0becc4f7"
CAJEWF010000023.1	RepeatMasker	LTR/Gypsy	2395210	2395419	1411	+	.	ID="RND-6_FAMILY-1646";Tend="1198";Tstart="986";shortTE="F";uid="2b4b2ce9-d6f5-4898-be03-998c12a7c908"
CAJEWF010000023.1	RepeatMasker	DNA/hAT-Tip100	302991	303152	810	+	.	ID="RND-5_FAMILY-3189";Tend="1685";Tstart="1527";shortTE="F";uid="7a04841b-18a1-446a-8781-4c50081bec03"
CAJEWF010000023.1	RepeatMasker	DNA	4419572	4419965	2367	+	.	ID="RND-1_FAMILY-86";Tend="1353";Tstart="963";shortTE="F";uid="23fa231c-8e73-456e-b2aa-74da1d156d35"
CAJEWF010000023.1	RepeatMasker	DNA	4274595	4274896	2079	+	.	ID="RND-1_FAMILY-234";Tend="1265";Tstart="952";shortTE="F";uid="48ec9d13-6794-4882-8a07-698617ff5020"
CAJEWF010000023.1	RepeatMasker	DNA	7685840	7686005	563	+	.	ID="RND-5_FAMILY-244";Tend="3482";Tstart="3322";shortTE="F";uid="22c304f8-a319-48a3-9021-57b70b6b976e"
CAJEWF010000023.1	RepeatMasker	Unknown	2094959	2095088	854	+	.	ID="RND-4_FAMILY-60";Tend="1153";Tstart="1023";shortTE="F";uid="b7dcaf63-3cda-4c9c-a768-8c47284d9475"
CAJEWF010000023.1	RepeatMasker	Unknown	4184009	4184189	1530	+	.	ID="RND-5_FAMILY-652";Tend="1098";Tstart="917";shortTE="F";uid="3eafdb6c-1277-40c6-97d5-1e152d66cbe7"
CAJEWF010000023.1	RepeatMasker	LINE/I	331392	331556	1009	+	.	ID="RND-6_FAMILY-3469";Tend="1991";Tstart="1828";shortTE="F";uid="71963030-db8a-4041-b43b-04df48fe69e6"
CAJEWF010000023.1	RepeatMasker	DNA/TcMar	3117675	3118019	1032	+	.	ID="RND-6_FAMILY-732";Tend="1232";Tstart="893";shortTE="F";uid="3d19c8cc-efdc-4b5f-a099-382457e6688b"
CAJEWF010000023.1	RepeatMasker	DNA/hAT-hATm	433773	434050	1068	+	.	ID="RND-6_FAMILY-733";Tend="1806";Tstart="1517";shortTE="F";uid="f40cf5e7-6a6d-4530-b211-e2e848c1a5d8"
CAJEWF010000023.1	RepeatMasker	DNA	7716126	7716244	432	+	.	ID="RND-6_FAMILY-7023";Tend="901";Tstart="780";shortTE="F";uid="c1f6a3ae-c491-44af-992a-1140cd5f2784"
CAJEWF010000023.1	RepeatMasker	DNA/hAT?	4085760	4086047	2434	+	.	ID="HAT-N6_BTA";Tend="289";Tstart="4";shortTE="F";uid="635e5c19-2dd8-4319-9b54-752258864c85"
CAJEWF010000023.1	RepeatMasker	Unknown	1265777	1265990	979	+	.	ID="RND-6_FAMILY-1734";Tend="1174";Tstart="965";shortTE="F";uid="b5b1ad14-a8ef-4cbe-904c-cdd6c5bfd3d2"
CAJEWF010000023.1	RepeatMasker	Unknown	5631856	5632333	3683	+	.	ID="RND-1_FAMILY-399";Tend="1381";Tstart="900";shortTE="F";uid="58f152bc-679b-4ee7-8761-d125a254070f"
CAJEWF010000023.1	RepeatMasker	DNA	6627071	6627622	2760	+	.	ID="DNA-4_BTA";Tend="554";Tstart="1";shortTE="F";uid="9b71c6d1-9e9f-47d6-a188-e44f67dd3ec5"
CAJEWF010000023.1	RepeatMasker	Unknown	6491044	6491211	1405	+	.	ID="RND-4_FAMILY-384";Tend="1004";Tstart="837";shortTE="F";uid="8c1795de-f4e0-4374-ade6-eaacab344391"
CAJEWF010000023.1	RepeatMasker	DNA/hAT?	1315446	1316131	1780	+	.	ID="RND-6_FAMILY-2385";TEgroup="ctg_23%7CRND-6_FAMILY-2385%7C1";Tend="1311";Tstart="983";shortTE="F";uid="fac87aa9-747a-4d3d-9828-fde118f607fb"
CAJEWF010000023.1	RepeatMasker	DNA	1074775	1074977	569	+	.	ID="DNA-10_BTA";Tend="245";Tstart="50";shortTE="F";uid="19f5c011-f808-4b7e-a844-c387b90480e1"
CAJEWF010000023.1	RepeatMasker	DNA	3234112	3234286	866	+	.	ID="RND-4_FAMILY-1880";Tend="1074";Tstart="900";shortTE="F";uid="ade3ae40-0271-4f70-9de3-b1fc5bd6ec9b"
CAJEWF010000023.1	RepeatMasker	Unknown	4069204	4069373	1286	+	.	ID="RND-6_FAMILY-11";Tend="1079";Tstart="910";shortTE="F";uid="002ae98e-29bd-42b7-a80f-82f1fb86df2a"
CAJEWF010000023.1	RepeatMasker	DNA/CMC	1629468	1629626	439	+	.	ID="RND-1_FAMILY-3";Tend="1190";Tstart="1030";shortTE="F";uid="d77543c4-d8a3-44c0-9e44-43b4be22f815"
CAJEWF010000023.1	RepeatMasker	Unknown	6054598	6056928	15981	+	.	ID="RND-5_FAMILY-780";Tend="2765";Tstart="753";shortTE="F";uid="5e18bca5-ba0c-4c97-ba00-5295846f9a17"
CAJEWF010000023.1	RepeatMasker	Unknown	192177	192318	964	+	.	ID="RND-1_FAMILY-27";Tend="1055";Tstart="910";shortTE="F";uid="811a3306-9e8e-44df-9d33-250a4b508b79"
CAJEWF010000023.1	RepeatMasker	DNA/CMC-EnSpm	7946108	7946362	1837	+	.	ID="RND-6_FAMILY-7144";Tend="1228";Tstart="967";shortTE="F";uid="a0b58cf6-b597-4b26-9b4a-315c9c92f903"
CAJEWF010000023.1	RepeatMasker	DNA/CMC-EnSpm	727311	727480	1074	+	.	ID="RND-6_FAMILY-1912";Tend="1116";Tstart="949";shortTE="F";uid="a7ed18f5-5749-4459-873d-b90ed14d72e7"
CAJEWF010000023.1	RepeatMasker	DNA	7979303	7979435	978	+	.	ID="RND-5_FAMILY-1857";Tend="4722";Tstart="4587";shortTE="F";uid="f74bfa54-ad30-4e0d-818e-9513758386a8"
CAJEWF010000023.1	RepeatMasker	Unknown	7696526	7696628	458	+	.	ID="RND-1_FAMILY-27";Tend="1040";Tstart="938";shortTE="F";uid="c440fb94-d9bb-46c0-bf1f-5618ca1b5747"
CAJEWF010000023.1	RepeatMasker	DNA/hAT-hAT5	209416	209570	650	+	.	ID="RND-5_FAMILY-1384";Tend="1088";Tstart="931";shortTE="F";uid="490afa0c-6d18-4d18-b720-4ab03e4256a3"
CAJEWF010000023.1	RepeatMasker	DNA/CMC-EnSpm	1354248	1354562	1189	+	.	ID="rnd-6_family-2037";Tend="1561";Tstart="1256";shortTE="F";uid="c2520256-c033-4076-afa0-f901f15239eb"
CAJEWF010000023.1	RepeatMasker	DNA/CMC-EnSpm	6099073	6099454	3057	+	.	ID="ENSPM-N3_BTA";Tend="414";Tstart="1";shortTE="F";uid="49304b4b-de01-4baf-a266-a8bc4826de95"
CAJEWF010000023.1	RepeatMasker	DNA/hAT?	6488252	6488916	4623	+	.	ID="HAT-N5_BTA";Tend="671";Tstart="1";shortTE="F";uid="f0a69151-cc7f-416d-8604-5c20b1e430ba"
CAJEWF010000023.1	RepeatMasker	DNA/CMC-EnSpm	4567142	4567306	1014	+	.	ID="RND-6_FAMILY-1912";Tend="1116";Tstart="951";shortTE="F";uid="51e1c1c6-8106-4e9c-ade8-c1b883d3fa65"
CAJEWF010000023.1	RepeatMasker	Unknown	2606858	2607441	3677	+	.	ID="RND-5_FAMILY-167";Tend="1316";Tstart="725";shortTE="F";uid="37deaea6-2061-41fe-bff8-95b3857486f4"
CAJEWF010000023.1	RepeatMasker	Unknown	2379162	2380590	5766	+	.	ID="RND-6_FAMILY-830";TEgroup="ctg_23%7CRND-6_FAMILY-830%7C1";Tend="1594";Tstart="282";shortTE="F";uid="0155b484-343d-45e3-b271-227940cabd00"
CAJEWF010000023.1	RepeatMasker	Unknown	5383413	5383546	938	+	.	ID="RND-3_FAMILY-763";Tend="1048";Tstart="916";shortTE="F";uid="eee53a5b-d3ac-4f95-9f61-6464ff29aac7"
CAJEWF010000023.1	RepeatMasker	LTR/Copia	2543744	2543846	410	+	.	ID="RND-3_FAMILY-132";Tend="1245";Tstart="1141";shortTE="F";uid="329d0f04-2907-4f76-8fdc-b20a057570ed"
CAJEWF010000023.1	RepeatMasker	DNA/CMC-EnSpm	8111215	8111665	600	+	.	ID="rnd-6_family-2037";Tend="1549";Tstart="1278";shortTE="F";uid="1610431e-d559-4066-a91b-e1b5b13807ca"
CAJEWF010000023.1	RepeatMasker	DNA/CMC-Transib	1172790	1172953	1234	+	.	ID="RND-5_FAMILY-2303";Tend="929";Tstart="766";shortTE="F";uid="07512879-ebc6-40d7-8fa1-af45602c534b"
CAJEWF010000023.1	RepeatMasker	DNA/CMC-Transib	4626341	4626483	1191	+	.	ID="RND-5_FAMILY-2303";Tend="928";Tstart="786";shortTE="F";uid="4ac65076-c311-4684-b4ba-dd90b74f175a"
CAJEWF010000023.1	RepeatMasker	LTR/Gypsy	5744050	5744550	1771	+	.	ID="RND-1_FAMILY-255";Tend="1316";Tstart="971";shortTE="F";uid="28861730-8772-4375-87d3-8574a95e99ae"
CAJEWF010000023.1	RepeatMasker	Unknown	3007040	3007294	1251	+	.	ID="RND-5_FAMILY-114";Tend="1214";Tstart="957";shortTE="F";uid="e607152c-68fc-4266-982c-4cb607b484b1"
CAJEWF010000023.1	RepeatMasker	Unknown	8131501	8131669	901	+	.	ID="RND-1_FAMILY-40";Tend="1207";Tstart="1038";shortTE="F";uid="3985bbba-dde0-4420-af51-868b027505df"
CAJEWF010000023.1	RepeatMasker	DNA	3188727	3188973	1649	+	.	ID="DNA-10_BTA";Tend="242";Tstart="1";shortTE="F";uid="63df87e7-afe8-4832-957e-1e55c469eb7e"
CAJEWF010000023.1	RepeatMasker	DNA/CMC-EnSpm	3626040	3626292	1944	+	.	ID="RND-1_FAMILY-516";Tend="1182";Tstart="927";shortTE="F";uid="3ec1c75a-321c-4fb3-8627-e19f267e1ef1"
CAJEWF010000023.1	RepeatMasker	Unknown	1714788	1714956	1244	+	.	ID="RND-4_FAMILY-384";Tend="1004";Tstart="836";shortTE="F";uid="d8e781f5-00f8-4c50-a7ff-e8b01c607c73"
CAJEWF010000023.1	RepeatMasker	Unknown	3828656	3828784	578	+	.	ID="RND-4_FAMILY-315";Tend="1105";Tstart="979";shortTE="F";uid="29903795-0223-47b4-ba97-b46d4c1ef8b4"
CAJEWF010000023.1	RepeatMasker	LTR/Gypsy	1184082	1184378	1448	+	.	ID="RND-6_FAMILY-1646";Tend="1507";Tstart="1245";shortTE="F";uid="b3db5b45-f0c1-4208-bea6-96650b6f4883"
CAJEWF010000023.1	RepeatMasker	LINE/I	555470	555658	1284	+	.	ID="RND-5_FAMILY-3089";Tend="787";Tstart="599";shortTE="F";uid="790fa848-85c6-4d9a-9777-c7e11a9d8884"
CAJEWF010000023.1	RepeatMasker	DNA	8131386	8131543	707	+	.	ID="RND-5_FAMILY-149";Tend="1399";Tstart="1242";shortTE="F";uid="b17a683a-fd76-4b4b-a0ff-d241af6204e5"
CAJEWF010000023.1	RepeatMasker	DNA	392934	393316	3006	+	.	ID="RND-4_FAMILY-244";Tend="1273";Tstart="892";shortTE="F";uid="89f40c49-02ad-430d-bd50-efe57f4720a5"
CAJEWF010000023.1	RepeatMasker	DNA/hAT?	593992	594274	1140	+	.	ID="RND-3_FAMILY-634";Tend="1188";Tstart="921";shortTE="F";uid="765a8d87-36aa-4dad-87b6-ca4c507fa55a"
CAJEWF010000023.1	RepeatMasker	Unknown	733905	735252	1826	+	.	ID="RND-6_FAMILY-444";TEgroup="ctg_23%7CRND-6_FAMILY-444%7C1";Tend="3136";Tstart="793";shortTE="F";uid="5aae473c-3b46-4a7c-a699-f39082bf9ef9"
CAJEWF010000023.1	RepeatMasker	DNA/CMC-EnSpm	1803133	1803340	871	+	.	ID="RND-6_FAMILY-7144";Tend="1176";Tstart="967";shortTE="F";uid="849f016a-5a0a-4306-a0af-cb42616d67ab"
CAJEWF010000023.1	RepeatMasker	DNA/CMC-EnSpm	1913168	1913295	430	+	.	ID="RND-6_FAMILY-4914";Tend="3629";Tstart="3506";shortTE="F";uid="9503018a-13fe-4814-9d61-9d3ebce09344"
CAJEWF010000023.1	RepeatMasker	DNA	7903215	7903487	953	+	.	ID="DNA-11_BTA";Tend="276";Tstart="6";shortTE="F";uid="2429d1b2-011f-44e8-ad46-5374232fc39c"
CAJEWF010000023.1	RepeatMasker	DNA	1431398	1431613	1593	+	.	ID="RND-4_FAMILY-183";Tend="1117";Tstart="885";shortTE="F";uid="f98e4a0f-72bf-4b1e-8974-d65f2967486e"
CAJEWF010000023.1	RepeatMasker	Unknown	2226434	2226761	2149	+	.	ID="RND-6_FAMILY-98";Tend="1208";Tstart="867";shortTE="F";uid="2a3fe2b0-c71d-4b6b-a31d-44d674d14e3e"
CAJEWF010000023.1	RepeatMasker	DNA/CMC-EnSpm	7844074	7844336	1725	+	.	ID="RND-6_FAMILY-7144";Tend="1224";Tstart="964";shortTE="F";uid="e2e40910-7f6f-45e4-a1df-46396d121e1a"
CAJEWF010000023.1	RepeatMasker	DNA/hAT-hATm	3564233	3564404	1078	+	.	ID="RND-6_FAMILY-7639";Tend="821";Tstart="646";shortTE="F";uid="a07eca9b-98c1-42e9-b987-0871f0f35c07"
CAJEWF010000023.1	RepeatMasker	Unknown	1640589	1640777	893	+	.	ID="RND-1_FAMILY-36";Tend="1151";Tstart="953";shortTE="F";uid="c5b65452-813a-44fd-8835-69e8f97dba4a"
CAJEWF010000023.1	RepeatMasker	LTR/Gypsy	2937339	2937671	1253	+	.	ID="RND-5_FAMILY-4600";Tend="1215";Tstart="913";shortTE="F";uid="46595dc9-fd83-4577-bac1-7e80b415fff7"
CAJEWF010000023.1	RepeatMasker	Unknown	5683409	5683567	474	+	.	ID="RND-1_FAMILY-37";Tend="1063";Tstart="913";shortTE="F";uid="a4432cd5-664d-422c-b2c3-de70ec525a81"
CAJEWF010000023.1	RepeatMasker	LTR/Gypsy	7570021	7570287	1139	+	.	ID="RND-5_FAMILY-1051";Tend="1457";Tstart="1191";shortTE="F";uid="f4632b02-4785-4582-be2e-5310d0d88b3d"
CAJEWF010000023.1	RepeatMasker	RC/Helitron	4031781	4031902	790	+	.	ID="RND-4_FAMILY-83";Tend="886";Tstart="768";shortTE="F";uid="fc207299-1d84-4c4e-8e74-33de99ff0cec"
CAJEWF010000023.1	RepeatMasker	DNA	5613095	5613277	1487	+	.	ID="RND-1_FAMILY-59";Tend="1166";Tstart="984";shortTE="F";uid="7880a485-d82f-43ad-9d93-c07b3f5b15e1"
CAJEWF010000023.1	RepeatMasker	DNA/hAT?	4762923	4763149	783	+	.	ID="RND-5_FAMILY-1660";Tend="1141";Tstart="866";shortTE="F";uid="f8917bb9-fa35-4053-89b1-e585c8e5a798"
CAJEWF010000023.1	RepeatMasker	DNA/CMC-EnSpm	4975223	4975386	1039	+	.	ID="RND-5_FAMILY-135";Tend="1079";Tstart="920";shortTE="F";uid="92ddaaa5-19cb-4ed4-8f0b-9ea8cb0c4160"
CAJEWF010000023.1	RepeatMasker	DNA	6750458	6750739	1457	+	.	ID="RND-4_FAMILY-211";Tend="1320";Tstart="1045";shortTE="F";uid="65436e89-0e86-4e03-a8af-9700758db470"
CAJEWF010000023.1	RepeatMasker	DNA	3226209	3226331	903	+	.	ID="RND-5_FAMILY-1857";Tend="4710";Tstart="4578";shortTE="F";uid="0880d4de-c626-4baf-bf2a-97e08d63d324"
CAJEWF010000023.1	RepeatMasker	LTR/Gypsy	7985933	7986198	2070	+	.	ID="RND-3_FAMILY-25";Tend="1344";Tstart="1079";shortTE="F";uid="799f34d7-0622-422b-97f1-f89fa8f9333a"
CAJEWF010000023.1	RepeatMasker	DNA/Sola-2	6783338	6783602	2295	+	.	ID="RND-6_FAMILY-871";Tend="1003";Tstart="741";shortTE="F";uid="8966ed4f-ca23-4040-9430-53043b28e9ad"
CAJEWF010000023.1	RepeatMasker	DNA/CMC	860101	860349	1786	+	.	ID="RND-4_FAMILY-396";Tend="1120";Tstart="871";shortTE="F";uid="7361243a-2c9c-4559-b2e6-ee0a2310ea89"
CAJEWF010000023.1	RepeatMasker	Unknown	6747351	6747990	910	+	.	ID="RND-1_FAMILY-257";TEgroup="ctg_23%7CRND-1_FAMILY-257%7C1";Tend="1208";Tstart="931";shortTE="F";uid="c49374ef-1b47-4417-9938-7e11cfa1b6a4"
CAJEWF010000023.1	RepeatMasker	Unknown	1025789	1026162	2070	+	.	ID="RND-5_FAMILY-4439";Tend="1284";Tstart="914";shortTE="F";uid="32236e8e-d9cb-44dd-9b82-3489dbd0023e"
CAJEWF010000023.1	RepeatMasker	RC/Helitron	898757	899102	2119	+	.	ID="HELITRON-1N1B_BTA";Tend="747";Tstart="381";shortTE="F";uid="7b0cf165-6a32-4e23-96a5-fa7218ed839d"
CAJEWF010000023.1	RepeatMasker	Unknown	3355533	3355689	929	+	.	ID="RND-1_FAMILY-37";Tend="1058";Tstart="899";shortTE="F";uid="f73b3adf-b1e8-4a72-aa52-95749c08b19c"
CAJEWF010000023.1	RepeatMasker	DNA	2035385	2035703	2079	+	.	ID="RND-4_FAMILY-1880";Tend="1244";Tstart="919";shortTE="F";uid="85fdc942-b360-4760-a7a5-b516e8b159c3"
CAJEWF010000023.1	RepeatMasker	DNA/CMC-EnSpm	6805162	6805333	1057	+	.	ID="RND-6_FAMILY-2037";Tend="1434";Tstart="1262";shortTE="F";uid="32df7145-4edd-4397-b481-2892c7c04872"
CAJEWF010000023.1	RepeatMasker	DNA/hAT-Tip100	6213311	6213624	1196	+	.	ID="rnd-5_family-4888";Tend="1795";Tstart="1318";shortTE="F";uid="a94bfaff-6a36-4c95-9450-cdab6c26425d"
CAJEWF010000023.1	RepeatMasker	Unknown	5812631	5812824	662	+	.	ID="RND-1_FAMILY-217";Tend="1255";Tstart="1063";shortTE="F";uid="8a69a93d-320d-4d79-bc1c-9e0d91cf830f"
CAJEWF010000023.1	RepeatMasker	DNA/TcMar-Tc1	2165288	2165397	452	+	.	ID="RND-1_FAMILY-54";Tend="1127";Tstart="1023";shortTE="F";uid="703e8e44-cbe6-4c3b-8fa2-389aa228beb5"
CAJEWF010000023.1	RepeatMasker	DNA	3432816	3433459	581	+	.	ID="RND-1_FAMILY-380";TEgroup="ctg_23%7CRND-1_FAMILY-380%7C2";Tend="1975";Tstart="840";shortTE="F";uid="78489de5-7824-4a89-8208-392597f0cb8b"
CAJEWF010000023.1	RepeatMasker	Unknown	7978496	7978792	634	+	.	ID="RND-6_FAMILY-9617";Tend="746";Tstart="468";shortTE="F";uid="485282e5-5764-4e0e-b282-f74c0d3b0d25"
CAJEWF010000023.1	RepeatMasker	DNA	7799112	7799489	670	+	.	ID="RND-6_FAMILY-2075";TEgroup="ctg_23%7CRND-6_FAMILY-2075%7C3";Tend="1381";Tstart="872";shortTE="F";uid="193bf804-261f-42c3-a302-54c09afb13b3"
CAJEWF010000023.1	RepeatMasker	Unknown	2856228	2856535	1083	+	.	ID="RND-1_FAMILY-233";Tend="1185";Tstart="886";shortTE="F";uid="18d52626-0f97-4cfa-8eca-dc88cee6a933"
CAJEWF010000023.1	RepeatMasker	DNA	7958028	7958205	742	+	.	ID="RND-4_FAMILY-1880";Tend="1094";Tstart="938";shortTE="F";uid="1443c049-849d-4a65-8d94-be1bcc43d03e"
CAJEWF010000023.1	RepeatMasker	DNA/CMC-EnSpm	6067589	6067844	1511	+	.	ID="RND-2_FAMILY-41";Tend="1262";Tstart="1007";shortTE="F";uid="28c5e3ad-de9f-4aea-b6cc-769a70d91c21"
CAJEWF010000023.1	RepeatMasker	DNA/MULE-MuDR	3759557	3762184	23028	+	.	ID="RND-6_FAMILY-11246";Tend="3133";Tstart="509";shortTE="F";uid="12a3a3cf-32a3-41d9-a05a-3cdf9e60c131"
CAJEWF010000023.1	RepeatMasker	Unknown	6090229	6090425	1166	+	.	ID="RND-6_FAMILY-1734";Tend="1170";Tstart="963";shortTE="F";uid="05a89197-3bfd-409d-bbe6-c44b607b18c3"
CAJEWF010000023.1	RepeatMasker	DNA	513993	514245	1309	+	.	ID="RND-1_FAMILY-59";Tend="1241";Tstart="987";shortTE="F";uid="ba5a958f-6bca-42e4-a8cd-404cd0617595"
CAJEWF010000023.1	RepeatMasker	Unknown	3389928	3390092	1457	+	.	ID="RND-6_FAMILY-11";Tend="1077";Tstart="913";shortTE="F";uid="95bce5f6-029f-46f5-b885-8ecf4a15faa8"
CAJEWF010000023.1	RepeatMasker	Unknown	7701010	7701166	756	+	.	ID="RND-3_FAMILY-41";Tend="1095";Tstart="941";shortTE="F";uid="f578afb8-cee6-4f5a-85ac-0e0c1ef39698"
CAJEWF010000023.1	RepeatMasker	Unknown	6549327	6549494	474	+	.	ID="RND-1_FAMILY-27";Tend="1066";Tstart="896";shortTE="F";uid="616c4791-a64f-4470-80d5-18dfd825c7bb"
CAJEWF010000023.1	RepeatMasker	DNA	2932766	2932897	948	+	.	ID="RND-6_FAMILY-11069";Tend="1033";Tstart="902";shortTE="F";uid="415dbc5f-6b73-4da7-a691-ba927eb91543"
CAJEWF010000023.1	RepeatMasker	RC/Helitron	4418443	4418601	741	+	.	ID="RND-5_FAMILY-4101";Tend="480";Tstart="319";shortTE="F";uid="a3d6b3ab-bfcf-457a-9300-fc3f42aaf245"
CAJEWF010000023.1	RepeatMasker	DNA/CMC-EnSpm	3469038	3469141	470	+	.	ID="RND-6_FAMILY-1077";Tend="1177";Tstart="1076";shortTE="F";uid="cd3260bd-0dde-42b3-864c-24ff3e3435f0"
CAJEWF010000023.1	RepeatMasker	DNA/Academ-1	2284065	2285397	10850	+	.	ID="RND-1_FAMILY-661";Tend="2126";Tstart="791";shortTE="F";uid="d2c5d83d-f982-4c0b-9d1c-69a0e7f3a6af"
CAJEWF010000023.1	RepeatMasker	Unknown	6641525	6641674	1066	+	.	ID="RND-2_FAMILY-63";Tend="1018";Tstart="869";shortTE="F";uid="5d2c209c-9efb-470f-a3b3-39e6555b0e7b"
CAJEWF010000023.1	RepeatMasker	DNA	6360949	6361773	5410	+	.	ID="RND-1_FAMILY-488";Tend="1503";Tstart="697";shortTE="F";uid="9e1689e1-c5ae-4289-b646-efa9cd427e59"
CAJEWF010000023.1	RepeatMasker	RC/Helitron	560491	560850	1996	+	.	ID="RND-6_FAMILY-9867";Tend="1001";Tstart="632";shortTE="F";uid="575ea853-2510-4f21-acc7-6f23a0aaf91a"
CAJEWF010000023.1	RepeatMasker	DNA/hAT?	7997747	7998058	2285	+	.	ID="HAT-N6_BTA";Tend="311";Tstart="1";shortTE="F";uid="3055c999-954a-416a-872c-345ce5a482e5"
CAJEWF010000023.1	RepeatMasker	DNA	2833703	2833975	1605	+	.	ID="DNA-11_BTA";Tend="275";Tstart="5";shortTE="F";uid="6df62756-db6b-49a0-ace2-4418eb946ae2"
CAJEWF010000023.1	RepeatMasker	DNA/CMC-Transib	4171283	4171456	822	+	.	ID="RND-5_FAMILY-2303";Tend="934";Tstart="772";shortTE="F";uid="6a4da95d-36ca-4f46-bc83-e9b37cfbb2e9"
CAJEWF010000023.1	RepeatMasker	RC/Helitron	1302687	1302821	565	+	.	ID="RND-6_FAMILY-9451";Tend="2391";Tstart="2261";shortTE="F";uid="d03d1fdb-eb8a-4921-a90c-15380fcfab05"
CAJEWF010000023.1	RepeatMasker	DNA	3743143	3743267	968	+	.	ID="RND-5_FAMILY-3498";Tend="5072";Tstart="4949";shortTE="F";uid="07e16b6e-da27-40de-9ad1-5531b9a0833b"
CAJEWF010000023.1	RepeatMasker	LTR/Gypsy	7454190	7454441	1721	+	.	ID="RND-5_FAMILY-1051";Tend="1192";Tstart="935";shortTE="F";uid="8b633d20-df06-468e-8ac1-0c13a41d4ff4"
CAJEWF010000023.1	RepeatMasker	Unknown	2611388	2611587	1286	+	.	ID="RND-1_FAMILY-502";Tend="1053";Tstart="861";shortTE="F";uid="0fca299b-98f5-4e7a-92dc-df354b71f4f5"
CAJEWF010000023.1	RepeatMasker	DNA	6553057	6553327	1775	+	.	ID="DNA-11_BTA";Tend="277";Tstart="1";shortTE="F";uid="a3f1c139-fe7f-4c69-a9ef-b3c7ce99b148"
CAJEWF010000023.1	RepeatMasker	DNA	6645607	6645991	2509	+	.	ID="RND-6_FAMILY-26";Tend="1293";Tstart="908";shortTE="F";uid="e2985487-4a12-4743-9972-13d7c02281e7"
CAJEWF010000023.1	RepeatMasker	LTR/Gypsy	147338	147582	1191	+	.	ID="RND-3_FAMILY-29";Tend="1332";Tstart="1081";shortTE="F";uid="e10562fb-cbd8-4b9a-9004-4ba36874f220"
CAJEWF010000023.1	RepeatMasker	DNA/hAT-hAT5	5223572	5223853	2017	+	.	ID="RND-5_FAMILY-1384";Tend="1182";Tstart="899";shortTE="F";uid="ff360831-98b6-4576-b4b5-b1c2d91cfc31"
CAJEWF010000023.1	RepeatMasker	Unknown	379073	379212	518	+	.	ID="RND-4_FAMILY-149";Tend="1073";Tstart="939";shortTE="F";uid="8500a818-cf6a-442f-a366-c8a14cce0d02"
CAJEWF010000023.1	RepeatMasker	Unknown	6951977	6952206	649	+	.	ID="RND-5_FAMILY-1778";Tend="1155";Tstart="906";shortTE="F";uid="75176891-f75f-4577-bc23-657d4a3299bc"
CAJEWF010000023.1	RepeatMasker	Unknown	2593399	2593544	693	+	.	ID="RND-1_FAMILY-286";Tend="1067";Tstart="924";shortTE="F";uid="3ff9e3dc-0041-474e-aaad-abcdcd57e6fc"
CAJEWF010000023.1	RepeatMasker	Unknown	1620780	1621022	1642	+	.	ID="RND-5_FAMILY-1778";Tend="1148";Tstart="906";shortTE="F";uid="3007093f-832e-4325-af18-1dc13eec5c61"
CAJEWF010000023.1	RepeatMasker	DNA	4161242	4161484	1885	+	.	ID="RND-3_FAMILY-135";Tend="1167";Tstart="923";shortTE="F";uid="856666d9-d762-462a-ae71-0962a0df7b26"
CAJEWF010000023.1	RepeatMasker	DNA	1321799	1322033	1366	+	.	ID="RND-1_FAMILY-136";Tend="1170";Tstart="937";shortTE="F";uid="d7d21c5a-0d4d-4ee6-964f-f7042727b868"
CAJEWF010000023.1	RepeatMasker	DNA/PIF-Spy	5397666	5399064	11371	+	.	ID="ISL2EU-N1_BTA";Tend="1400";Tstart="1";shortTE="F";uid="c6dd64c7-c577-42a6-b6d2-7c3a90ab3d4d"
CAJEWF010000023.1	RepeatMasker	DNA/TcMar-Tc1	6353016	6360777	39559	+	.	ID="rnd-1_family-32";Tend="5968";Tstart="1";shortTE="F";uid="d9830e22-36e5-44de-9efc-0fab5406a526"
CAJEWF010000023.1	RepeatMasker	DNA	7163871	7164565	4775	+	.	ID="rnd-5_family-3769";Tend="2717";Tstart="2068";shortTE="F";uid="97c4463c-be66-4a6f-9dcf-f1c1087f5343"
CAJEWF010000023.1	RepeatMasker	LTR/Gypsy	984637	984882	1732	+	.	ID="RND-6_FAMILY-6215";Tend="1231";Tstart="985";shortTE="F";uid="5ae22d48-0d2b-478d-b1a0-0344846ee0c1"
CAJEWF010000023.1	RepeatMasker	DNA/CMC-Transib	4948178	4948342	1139	+	.	ID="RND-5_FAMILY-2303";Tend="933";Tstart="769";shortTE="F";uid="1aee6376-0b59-49d0-81ce-546dd1a62769"
CAJEWF010000023.1	RepeatMasker	DNA/CMC-EnSpm	4562392	4562679	1271	+	.	ID="RND-1_FAMILY-56";Tend="1167";Tstart="895";shortTE="F";uid="8246c20f-d5fe-4d37-93c1-760bd260312e"
CAJEWF010000023.1	RepeatMasker	DNA/hAT-Tip100	8091415	8091550	677	+	.	ID="RND-5_FAMILY-3189";Tend="1675";Tstart="1543";shortTE="F";uid="20ff69f7-9d39-4d48-9c8f-a306fcc3f276"
CAJEWF010000023.1	RepeatMasker	DNA/CMC-EnSpm	7113248	7113376	944	+	.	ID="rnd-2_family-41";Tend="1268";Tstart="1117";shortTE="F";uid="775f53c6-ec5b-46bc-867a-1aa1b622dadb"
CAJEWF010000023.1	RepeatMasker	DNA	6817246	6817503	1597	+	.	ID="RND-4_FAMILY-4629";Tend="1236";Tstart="963";shortTE="F";uid="6674022c-9641-4515-962d-aa8f30c619ac"
CAJEWF010000023.1	RepeatMasker	RC/Helitron	404171	404409	952	+	.	ID="RND-6_FAMILY-894";Tend="1965";Tstart="1741";shortTE="F";uid="9d68d2fa-5f70-4c0f-8999-6f85f2484355"
CAJEWF010000023.1	RepeatMasker	DNA	5965404	5965601	731	+	.	ID="DNA-5_BTA";Tend="254";Tstart="57";shortTE="F";uid="748485d2-b01c-49e5-8db5-10c980f302a5"
CAJEWF010000023.1	RepeatMasker	DNA/PIF-Spy	7062206	7062719	3996	+	.	ID="RND-1_FAMILY-348";Tend="1270";Tstart="773";shortTE="F";uid="eb20f689-8835-470f-9ab6-a6cf12b27804"
CAJEWF010000023.1	RepeatMasker	DNA/PIF-Harbinger	6147378	6147602	1583	+	.	ID="RND-4_FAMILY-1090";Tend="1431";Tstart="1207";shortTE="F";uid="ce2540a7-452a-4b89-ac55-17fc3fb6f4e6"
CAJEWF010000023.1	RepeatMasker	Unknown	3483836	3484034	966	+	.	ID="RND-2_FAMILY-342";Tend="1041";Tstart="840";shortTE="F";uid="ec240f3e-5368-47ad-9db4-47a8d9fb17b2"
CAJEWF010000023.1	RepeatMasker	Unknown	5248794	5249125	2608	+	.	ID="RND-1_FAMILY-683";Tend="1513";Tstart="1144";shortTE="F";uid="fa3c221d-7540-4c30-a32a-c0d49f496f19"
CAJEWF010000023.1	RepeatMasker	Unknown	2014749	2014955	1689	+	.	ID="RND-3_FAMILY-932";Tend="1458";Tstart="1251";shortTE="F";uid="4b1ecd6a-994f-4037-9d20-1fb0935ef42c"
CAJEWF010000023.1	RepeatMasker	DNA/Kolobok-E	5046455	5046861	2072	+	.	ID="RND-4_FAMILY-462";Tend="1339";Tstart="920";shortTE="F";uid="960f374c-fb9b-4a74-bdc1-c30b09da2705"
CAJEWF010000023.1	RepeatMasker	LTR/Gypsy	7204089	7204467	463	+	.	ID="GYPSY-9_BTA-I";Tend="679";Tstart="300";shortTE="F";uid="4dfd237a-cbee-4751-a35f-d54d4014aac5"
CAJEWF010000023.1	RepeatMasker	DNA	2410416	2410783	2838	+	.	ID="RND-5_FAMILY-149";Tend="1363";Tstart="998";shortTE="F";uid="d8b4d1b5-e821-4fba-a6ac-5525086d3f17"
CAJEWF010000023.1	RepeatMasker	LTR/Gypsy	3580788	3581043	1882	+	.	ID="RND-3_FAMILY-25";Tend="1089";Tstart="829";shortTE="F";uid="283f7f55-8538-4b12-839c-fdc973988fc4"
CAJEWF010000023.1	RepeatMasker	Unknown	2760869	2761079	808	+	.	ID="RND-2_FAMILY-63";Tend="1109";Tstart="874";shortTE="F";uid="8501345d-739d-4e58-ad0f-68e9a5f70f6a"
CAJEWF010000023.1	RepeatMasker	DNA/CMC-EnSpm	2603946	2604096	1030	+	.	ID="RND-6_FAMILY-1912";Tend="1110";Tstart="958";shortTE="F";uid="1c22a420-3970-45f1-bc48-13be9bc5bb65"
CAJEWF010000023.1	RepeatMasker	DNA	3413430	3413617	634	+	.	ID="RND-1_FAMILY-124";Tend="286";Tstart="93";shortTE="F";uid="3e483cbc-5908-4266-9d06-06cfd7e178e8"
CAJEWF010000023.1	RepeatMasker	LTR/Copia	880271	880569	730	+	.	ID="RND-1_FAMILY-505";Tend="1357";Tstart="1052";shortTE="F";uid="f4128743-1d88-4840-b35e-291835c1b754"
CAJEWF010000023.1	RepeatMasker	DNA/hAT-Tip100	5337182	5337333	640	+	.	ID="RND-5_FAMILY-3189";Tend="1681";Tstart="1531";shortTE="F";uid="9f6b2823-ac0f-4538-b011-bbc2f2e7b59d"
CAJEWF010000023.1	RepeatMasker	LTR/Gypsy	2018280	2018563	768	+	.	ID="RND-4_FAMILY-31";Tend="734";Tstart="447";shortTE="F";uid="45004815-742c-4a5c-99b7-c91d8e8474f0"
CAJEWF010000023.1	RepeatMasker	DNA/CMC-Transib	7981869	7982225	1198	+	.	ID="RND-5_FAMILY-2303";TEgroup="ctg_23%7CRND-5_FAMILY-2303%7C14";Tend="953";Tstart="767";shortTE="F";uid="229f0f43-3870-412c-b2bc-865bb5478253"
CAJEWF010000023.1	RepeatMasker	Unknown	4123081	4123220	1021	+	.	ID="RND-1_FAMILY-22";Tend="1002";Tstart="862";shortTE="F";uid="b1a78418-3990-4d78-b57a-93d7a7b9261f"
CAJEWF010000023.1	RepeatMasker	DNA/CMC	7786300	7786524	1759	+	.	ID="RND-5_FAMILY-957";Tend="1087";Tstart="860";shortTE="F";uid="3b3070ea-a885-4e8e-b1de-6ec63a41a029"
CAJEWF010000023.1	RepeatMasker	LTR/Gypsy	3691448	3691897	3841	+	.	ID="RND-6_FAMILY-9105";Tend="1380";Tstart="931";shortTE="F";uid="d60bf575-8f3d-486e-b217-55e6cf30aad2"
CAJEWF010000023.1	RepeatMasker	LTR/Gypsy	5367714	5367850	462	+	.	ID="RND-6_FAMILY-1646";Tend="1382";Tstart="1245";shortTE="F";uid="4b1fb959-ef60-4bfe-8fc3-33bfc4fd299c"
CAJEWF010000023.1	RepeatMasker	LTR/Gypsy	5830117	5830490	2062	+	.	ID="RND-6_FAMILY-1646";Tend="1504";Tstart="1150";shortTE="F";uid="687f430d-8da2-49fa-814c-df21852fe5b6"
CAJEWF010000023.1	RepeatMasker	LTR/Gypsy	7807278	7807535	1725	+	.	ID="RND-3_FAMILY-488";Tend="1073";Tstart="813";shortTE="F";uid="a51273a5-3380-4b11-98fc-e1ca18d5acb4"
CAJEWF010000023.1	RepeatMasker	DNA	5759560	5759824	2027	+	.	ID="RND-1_FAMILY-59";Tend="1250";Tstart="985";shortTE="F";uid="64152822-53df-44af-bda2-a89e2a28b772"
CAJEWF010000023.1	RepeatMasker	DNA	5530925	5531474	4021	+	.	ID="DNA-4_BTA";Tend="554";Tstart="1";shortTE="F";uid="d4af8361-02c7-41c7-85db-805e5bd67660"
CAJEWF010000023.1	RepeatMasker	LTR/Gypsy	581717	581905	707	+	.	ID="RND-6_FAMILY-1649";Tend="1137";Tstart="950";shortTE="F";uid="33fa3bbd-d424-44ae-a205-f2f5f82aca0f"
CAJEWF010000023.1	RepeatMasker	Unknown	7713213	7713361	497	+	.	ID="RND-4_FAMILY-384";Tend="1004";Tstart="858";shortTE="F";uid="b42c5b67-7a64-4236-827f-b91ffff8a689"
CAJEWF010000023.1	RepeatMasker	DNA/hAT-hAT5	4156861	4157086	1558	+	.	ID="RND-5_FAMILY-1384";Tend="1175";Tstart="949";shortTE="F";uid="e9034058-c614-442e-ae01-812f2051bad5"
CAJEWF010000023.1	RepeatMasker	DNA	3567488	3567873	1294	+	.	ID="RND-5_FAMILY-149";Tend="1359";Tstart="981";shortTE="F";uid="d3ff4dd1-b032-4ae8-8c16-7026985d1b86"
CAJEWF010000023.1	RepeatMasker	Unknown	6987791	6988006	1573	+	.	ID="RND-1_FAMILY-108";Tend="1192";Tstart="962";shortTE="F";uid="0cc691af-a061-4159-a03b-0abcd3a8e96e"
CAJEWF010000023.1	RepeatMasker	DNA	4696505	4697137	1983	+	.	ID="rnd-4_family-746";Tend="1388";Tstart="852";shortTE="F";uid="7dc13e5d-fe04-4249-8f56-c8c6b32fd444"
CAJEWF010000023.1	RepeatMasker	DNA/PIF-Spy	2993403	2993586	668	+	.	ID="ISL2EU-2_BTA";Tend="187";Tstart="1";shortTE="F";uid="b97554a1-a418-4246-ba58-4454f2fafb29"
CAJEWF010000023.1	RepeatMasker	Unknown	5216614	5216768	655	+	.	ID="RND-6_FAMILY-6020";Tend="1108";Tstart="922";shortTE="F";uid="6b49092e-4084-4bad-aeba-25ce7dd3bd65"
CAJEWF010000023.1	RepeatMasker	DNA/Sola-2	7869611	7870780	10000	+	.	ID="RND-1_FAMILY-105";Tend="1832";Tstart="611";shortTE="F";uid="d97574ad-a952-4d86-a8b5-4b6da2668284"
CAJEWF010000023.1	RepeatMasker	LTR/Gypsy	2769823	2770619	2569	+	.	ID="RND-6_FAMILY-1646";Tend="1504";Tstart="735";shortTE="F";uid="9532daa5-6953-4b7b-acc8-a98eaf7395e2"
CAJEWF010000023.1	RepeatMasker	DNA/CMC-EnSpm	3890291	3890619	1212	+	.	ID="RND-2_FAMILY-41";Tend="1287";Tstart="1002";shortTE="F";uid="8e535e6e-ca13-41de-a653-5fb43db77a6a"
CAJEWF010000023.1	RepeatMasker	DNA	5564214	5564369	892	+	.	ID="RND-1_FAMILY-59";Tend="1142";Tstart="987";shortTE="F";uid="e6487348-c5d1-43ec-9a11-b2aecdde4c64"
CAJEWF010000023.1	RepeatMasker	DNA	3211657	3212157	3975	+	.	ID="DNA-1_BTA";Tend="504";Tstart="1";shortTE="F";uid="53d709a9-44cd-4e39-9dfc-21fcb3e0982d"
CAJEWF010000023.1	RepeatMasker	Unknown	5569621	5569785	1257	+	.	ID="RND-5_FAMILY-652";Tend="1088";Tstart="924";shortTE="F";uid="94ccb180-b90b-4043-8182-091da3e2725d"
CAJEWF010000023.1	RepeatMasker	DNA	585710	585986	1977	+	.	ID="DNA-11_BTA";Tend="551";Tstart="275";shortTE="F";uid="90856ae5-9405-4cf5-8901-062a7ddaf66d"
CAJEWF010000023.1	RepeatMasker	LINE/RTE-BovB	1329213	1329647	2822	+	.	ID="RND-6_FAMILY-7272";Tend="4005";Tstart="3565";shortTE="F";uid="5b7cf5d6-8ed1-4c1e-97ff-fdeb34b32eac"
CAJEWF010000023.1	RepeatMasker	Unknown	1548821	1549312	2446	+	.	ID="RND-1_FAMILY-631";Tend="1445";Tstart="923";shortTE="F";uid="b1f7bcba-10d9-4e58-a9c1-6df11d29d781"
CAJEWF010000023.1	RepeatMasker	Unknown	930282	930522	642	+	.	ID="RND-1_FAMILY-217";Tend="1236";Tstart="984";shortTE="F";uid="fba526fb-e766-462e-a5d4-21ff44f56502"
CAJEWF010000023.1	RepeatMasker	DNA	3771844	3772402	3970	+	.	ID="dna-4_bta";Tend="532";Tstart="3";shortTE="F";uid="1f0b73e0-7d74-4150-bae4-9d431087b624"
CAJEWF010000023.1	RepeatMasker	DNA	7566996	7567230	1166	+	.	ID="dna-11_bta";Tend="550";Tstart="378";shortTE="F";uid="05f4daee-22ed-4748-9249-4bbb48741dd4"
CAJEWF010000023.1	RepeatMasker	DNA/CMC-Transib	2278138	2278284	995	+	.	ID="RND-5_FAMILY-2303";Tend="932";Tstart="786";shortTE="F";uid="1011cfe7-a5f9-442d-89bf-e5b3a1430665"
CAJEWF010000023.1	RepeatMasker	DNA	5301406	5301775	1268	+	.	ID="RND-5_FAMILY-149";Tend="1356";Tstart="991";shortTE="F";uid="b4316eec-82c5-45b8-9945-2cb14769b259"
CAJEWF010000023.1	RepeatMasker	DNA	2636396	2636607	1176	+	.	ID="RND-1_FAMILY-206";Tend="1535";Tstart="1323";shortTE="F";uid="e2fa4ffe-55b5-4d32-91e5-fe4a9e4b0ab0"
CAJEWF010000023.1	RepeatMasker	LTR/Gypsy	5409527	5409840	1345	+	.	ID="RND-3_FAMILY-443";Tend="1237";Tstart="927";shortTE="F";uid="69792d76-23db-4873-ab74-cf645dae8caf"
CAJEWF010000023.1	RepeatMasker	Unknown	4636027	4636310	1630	+	.	ID="RND-5_FAMILY-38";Tend="1234";Tstart="951";shortTE="F";uid="4c433573-7ea5-419c-a7da-a7a78f29a6be"
CAJEWF010000023.1	RepeatMasker	LTR/Copia	2658902	2659381	1704	+	.	ID="RND-3_FAMILY-132";Tend="952";Tstart="451";shortTE="F";uid="0940b97b-d85a-45e3-8d6b-b15dbfd84255"
CAJEWF010000023.1	RepeatMasker	Unknown	3550107	3550304	1200	+	.	ID="RND-6_FAMILY-29";Tend="1206";Tstart="1002";shortTE="F";uid="9cdaee2d-5118-4b59-b444-a942e0a45a28"
CAJEWF010000023.1	RepeatMasker	DNA	6573135	6573420	1778	+	.	ID="DNA-11_BTA";Tend="277";Tstart="1";shortTE="F";uid="cc2062c2-87e8-496f-85fd-9d858713d4e7"
CAJEWF010000023.1	RepeatMasker	Unknown	5363623	5363802	485	+	.	ID="RND-1_FAMILY-27";Tend="1048";Tstart="875";shortTE="F";uid="dd2a94bd-c381-48a1-b311-75f0ca17c6d7"
CAJEWF010000023.1	RepeatMasker	LTR/Gypsy	1726289	1726551	1477	+	.	ID="RND-6_FAMILY-1649";Tend="1403";Tstart="1140";shortTE="F";uid="8f957ac5-24f3-4d50-a500-afa7af333040"
CAJEWF010000023.1	RepeatMasker	Unknown	2512099	2512346	1097	+	.	ID="RND-5_FAMILY-114";Tend="1206";Tstart="938";shortTE="F";uid="1dc3dc3d-b06e-4276-a0de-2be4ee1661de"
CAJEWF010000023.1	RepeatMasker	DNA/hAT-Tip100	5713468	5713669	1053	+	.	ID="RND-5_FAMILY-4888";Tend="1773";Tstart="1572";shortTE="F";uid="96ba96fc-15be-46b4-8191-eab7a83b6f28"
CAJEWF010000023.1	RepeatMasker	DNA/PIF-Harbinger	7493406	7493653	527	+	.	ID="RND-4_FAMILY-1090";Tend="1193";Tstart="945";shortTE="F";uid="c413b7e4-5389-4264-a0eb-098cdd28d272"
CAJEWF010000023.1	RepeatMasker	Unknown	1629146	1629388	1380	+	.	ID="RND-3_FAMILY-154";Tend="1204";Tstart="960";shortTE="F";uid="933bfc39-bc28-479c-b4e7-a389a904b306"
CAJEWF010000023.1	RepeatMasker	LTR/Gypsy	7894776	7895029	1737	+	.	ID="RND-5_FAMILY-4600";Tend="1211";Tstart="958";shortTE="F";uid="e7d94bf6-b969-4887-8c03-22db2f585f71"
CAJEWF010000023.1	RepeatMasker	DNA/PIF-Harbinger	6513079	6513371	1067	+	.	ID="RND-4_FAMILY-1090";Tend="758";Tstart="471";shortTE="F";uid="7c713cd0-a026-4282-81b0-2560a74bc0a7"
CAJEWF010000023.1	RepeatMasker	DNA/Maverick	4224945	4225280	2351	+	.	ID="RND-2_FAMILY-28";Tend="1071";Tstart="739";shortTE="F";uid="cc589bfc-aff9-49c7-ae53-fe6044ed8cab"
CAJEWF010000023.1	RepeatMasker	DNA/CMC-EnSpm	6481427	6481684	1825	+	.	ID="RND-6_FAMILY-737";Tend="1151";Tstart="893";shortTE="F";uid="eb673e72-1ba6-49f9-b2b9-c49256d6b4e8"
CAJEWF010000023.1	RepeatMasker	LINE/L2	451075	451342	1700	+	.	ID="RND-4_FAMILY-328";Tend="1161";Tstart="894";shortTE="F";uid="c9f2b09d-624d-4db1-afe7-ae60cc076e0c"
CAJEWF010000023.1	RepeatMasker	DNA/CMC-Transib	2921231	2921355	927	+	.	ID="RND-5_FAMILY-2303";Tend="930";Tstart="806";shortTE="F";uid="fde30c8b-8ff5-41c1-b02e-3c26ca5d9af6"
CAJEWF010000023.1	RepeatMasker	Unknown	6095543	6095685	457	+	.	ID="RND-2_FAMILY-342";Tend="1010";Tstart="870";shortTE="F";uid="d06a08c5-02e5-403b-a1ed-1ccec51d61b9"
CAJEWF010000023.1	RepeatMasker	DNA/TcMar-Tc1	3693263	3693605	1555	+	.	ID="RND-6_FAMILY-576";Tend="1552";Tstart="1183";shortTE="F";uid="e9e9b325-6521-4f67-8724-7ebbc7cdc5a5"
CAJEWF010000023.1	RepeatMasker	DNA/hAT?	6697347	6697459	422	+	.	ID="RND-5_FAMILY-1660";Tend="994";Tstart="869";shortTE="F";uid="cb185f6f-e25d-4d09-8bdf-43b4fcc0c734"
CAJEWF010000023.1	RepeatMasker	LTR/Gypsy	1220405	1220666	1337	+	.	ID="RND-6_FAMILY-43";Tend="1173";Tstart="905";shortTE="F";uid="2d84bcd6-660d-4e54-8542-cebc391c087b"
CAJEWF010000023.1	RepeatMasker	DNA	6366479	6366873	2816	+	.	ID="RND-1_FAMILY-86";Tend="1348";Tstart="960";shortTE="F";uid="a14802a9-3b20-4d75-a50d-5b02c6bc4f83"
CAJEWF010000023.1	RepeatMasker	LINE/I	3746778	3746917	724	+	.	ID="RND-6_FAMILY-5470";Tend="1194";Tstart="1058";shortTE="F";uid="070897f4-54ba-43a5-bf4c-c6710614ca4f"
CAJEWF010000023.1	RepeatMasker	LTR/Gypsy	5699954	5700083	469	+	.	ID="RND-6_FAMILY-1646";Tend="1418";Tstart="1288";shortTE="F";uid="094fd7bb-73f6-4545-bbd8-0f276e138c21"
CAJEWF010000023.1	RepeatMasker	DNA	1144384	1144680	887	+	.	ID="RND-5_FAMILY-971";Tend="1196";Tstart="898";shortTE="F";uid="73fc55dc-4b8e-40bb-a67b-5d50e6ff048c"
CAJEWF010000023.1	RepeatMasker	DNA	3468937	3469061	440	+	.	ID="RND-6_FAMILY-3855";Tend="4087";Tstart="3960";shortTE="F";uid="60dfb0c7-5008-45d5-a0f3-c0042781bbff"
CAJEWF010000023.1	RepeatMasker	DNA/CMC-Transib	2408788	2408964	1252	+	.	ID="RND-5_FAMILY-2303";Tend="931";Tstart="755";shortTE="F";uid="db1628e6-7986-411b-aad3-c26b54050aab"
CAJEWF010000023.1	RepeatMasker	DNA	330664	331173	3306	+	.	ID="DNA-1_BTA";Tend="504";Tstart="1";shortTE="F";uid="41908287-bfe0-4c65-a73d-570fccc123a5"
CAJEWF010000023.1	RepeatMasker	DNA	1113878	1114072	873	+	.	ID="DNA-5_BTA";Tend="198";Tstart="4";shortTE="F";uid="2cccc190-ebb2-44b7-83cc-58a68d1ebb1e"
CAJEWF010000023.1	RepeatMasker	DNA/hAT?	1789608	1789747	631	+	.	ID="RND-6_FAMILY-24";Tend="1190";Tstart="1039";shortTE="F";uid="93fe4ee4-85e5-43d3-8289-6081b0640783"
CAJEWF010000023.1	RepeatMasker	DNA/PIF-Spy	7225516	7226851	9618	+	.	ID="RND-5_FAMILY-3132";Tend="1396";Tstart="2";shortTE="F";uid="661ccc05-4d00-4473-b6a8-85ab71c4fefc"
CAJEWF010000023.1	RepeatMasker	LTR/Gypsy	7991291	7991537	514	+	.	ID="RND-6_FAMILY-1646";Tend="1484";Tstart="1262";shortTE="F";uid="d57cda02-8ea2-4fbb-976f-678d6a610e57"
CAJEWF010000023.1	RepeatMasker	DNA/TcMar-Tigger	6239016	6239336	1134	+	.	ID="rnd-1_family-236";Tend="1163";Tstart="916";shortTE="F";uid="cf514806-cef7-488e-ab83-5db8f3eefddb"
CAJEWF010000023.1	RepeatMasker	DNA/hAT-Tip100	7708443	7708559	846	+	.	ID="HAT-N7_BTA";Tend="796";Tstart="680";shortTE="F";uid="49647117-f16a-4a66-8818-572c6c17f5e3"
CAJEWF010000023.1	RepeatMasker	Unknown	3539296	3539559	547	+	.	ID="RND-6_FAMILY-2397";Tend="1164";Tstart="902";shortTE="F";uid="d6905964-8d20-4a4b-be5a-781285530f02"
CAJEWF010000023.1	RepeatMasker	DNA/Kolobok	16292	16511	529	+	.	ID="RND-1_FAMILY-761";Tend="2694";Tstart="2472";shortTE="F";uid="78abdcfa-2528-4064-8c48-17ac3e3d46b4"
CAJEWF010000023.1	RepeatMasker	LTR/Gypsy	3757060	3757335	1453	+	.	ID="RND-1_FAMILY-255";Tend="1227";Tstart="975";shortTE="F";uid="034766d6-f61c-49e6-b1f7-f80d12687bca"
CAJEWF010000023.1	RepeatMasker	Unknown	2564960	2565239	1960	+	.	ID="RND-1_FAMILY-561";Tend="1261";Tstart="961";shortTE="F";uid="72204130-2387-4b28-9a7e-1abaa49f1efc"
CAJEWF010000023.1	RepeatMasker	LTR/Gypsy	2611590	2611716	1083	+	.	ID="RND-6_FAMILY-1649";Tend="1399";Tstart="1015";shortTE="F";uid="1b16eb37-0d18-406b-8c24-3d27157261c6"
CAJEWF010000023.1	RepeatMasker	LTR/Gypsy	6787474	6787964	2784	+	.	ID="RND-5_FAMILY-1051";Tend="1453";Tstart="938";shortTE="F";uid="3220f755-3ecc-406a-9d36-fe966a4516e0"
CAJEWF010000023.1	RepeatMasker	RC/Helitron	847062	847254	548	+	.	ID="RND-4_FAMILY-83";Tend="937";Tstart="749";shortTE="F";uid="d5277851-f4ea-4b96-b590-a769cf12734a"
CAJEWF010000023.1	RepeatMasker	Unknown	6416007	6416199	738	+	.	ID="RND-4_FAMILY-143";Tend="1071";Tstart="858";shortTE="F";uid="6707a8f2-d5d9-48d5-a83e-372bdc383b2b"
CAJEWF010000023.1	RepeatMasker	LTR/Gypsy	6844965	6845233	1294	+	.	ID="RND-6_FAMILY-1646";Tend="1507";Tstart="1236";shortTE="F";uid="d0d24084-b2de-4524-97b3-0cbcdf5b6d2f"
CAJEWF010000023.1	RepeatMasker	Unknown	4739725	4740016	1654	+	.	ID="RND-3_FAMILY-154";Tend="1329";Tstart="958";shortTE="F";uid="3083994e-0859-4d39-88ac-57767be0e59a"
CAJEWF010000023.1	RepeatMasker	Unknown	723379	723751	1787	+	.	ID="RND-3_FAMILY-330";Tend="1340";Tstart="944";shortTE="F";uid="faf9afa4-6775-4ca5-9475-a72fef48c0b8"
CAJEWF010000023.1	RepeatMasker	Unknown	1441989	1442184	1027	+	.	ID="RND-3_FAMILY-330";Tend="1131";Tstart="934";shortTE="F";uid="976aaac0-b681-45fa-bf46-c99eb6592782"
CAJEWF010000023.1	RepeatMasker	DNA	1183280	1183464	736	+	.	ID="RND-1_FAMILY-713";Tend="6906";Tstart="6722";shortTE="F";uid="b215b24b-d7d0-470f-9caa-37ef67e97780"
CAJEWF010000023.1	RepeatMasker	DNA/hAT-Tip100	4775351	4776187	6436	+	.	ID="RND-1_FAMILY-73";Tend="2346";Tstart="1506";shortTE="F";uid="b7109a9d-ce6a-4037-89d8-692355b2f65a"
CAJEWF010000023.1	RepeatMasker	RC/Helitron	1594434	1594663	634	+	.	ID="RND-5_FAMILY-142";Tend="1561";Tstart="1331";shortTE="F";uid="bde8ddb1-0334-47c5-8c9e-087d91e74e88"
CAJEWF010000023.1	RepeatMasker	DNA	3139711	3139978	2118	+	.	ID="RND-2_FAMILY-23";Tend="1189";Tstart="911";shortTE="F";uid="2352d4e4-3009-4771-a820-8105fe926cbc"
CAJEWF010000023.1	RepeatMasker	DNA/CMC-Transib	903504	903670	1219	+	.	ID="RND-5_FAMILY-2303";Tend="931";Tstart="765";shortTE="F";uid="2c546e4d-7d40-4237-8ec0-00fb2a4ab186"
CAJEWF010000023.1	RepeatMasker	LTR/Pao	3616822	3617209	2934	+	.	ID="RND-1_FAMILY-112";Tend="1297";Tstart="911";shortTE="F";uid="f60bf92b-eb01-4bd9-99a8-eb83fe6effb4"
CAJEWF010000023.1	RepeatMasker	DNA/PIF-Harbinger	4421601	4421801	1246	+	.	ID="RND-4_FAMILY-1090";Tend="1192";Tstart="991";shortTE="F";uid="80895b0b-e933-4dd4-87bf-1348778ed1e2"
CAJEWF010000023.1	RepeatMasker	DNA	4901031	4901132	649	+	.	ID="rnd-4_family-1880";Tend="1239";Tstart="1110";shortTE="F";uid="24f90695-92a1-4462-bfb8-2607b0bcb3c7"
CAJEWF010000023.1	RepeatMasker	DNA	1104698	1105205	1354	+	.	ID="rnd-5_family-971";Tend="1180";Tstart="746";shortTE="F";uid="70dbaf1d-3187-4ffa-9822-2c576b2aaa33"
CAJEWF010000023.1	RepeatMasker	LTR/Gypsy	85951	86282	551	+	.	ID="RND-6_FAMILY-417";Tend="1226";Tstart="909";shortTE="F";uid="3eed7baa-2739-46b9-b9f7-4be6cac99baa"
CAJEWF010000023.1	RepeatMasker	DNA/Maverick	6072253	6072483	1045	+	.	ID="RND-2_FAMILY-28";Tend="963";Tstart="732";shortTE="F";uid="98fe5ae3-ae42-41a0-b2ac-13c019995730"
CAJEWF010000023.1	RepeatMasker	DNA	7808989	7809254	1327	+	.	ID="DNA-11_BTA";Tend="276";Tstart="1";shortTE="F";uid="46e2510e-3ad9-426a-9510-bc3b21a9f04c"
CAJEWF010000023.1	RepeatMasker	DNA	2389371	2389483	551	+	.	ID="RND-5_FAMILY-245";Tend="1645";Tstart="1517";shortTE="F";uid="a51d5b3b-6ef8-4912-9d52-ea0a69758319"
CAJEWF010000023.1	RepeatMasker	Unknown	748561	753450	25734	+	.	ID="RND-6_FAMILY-5946";Tend="4714";Tstart="15";shortTE="F";uid="aa5c67d2-2669-45c2-bf26-3760fcb2e7ba"
CAJEWF010000023.1	RepeatMasker	LTR/Pao	571158	571394	1301	+	.	ID="RND-1_FAMILY-455";Tend="2820";Tstart="2577";shortTE="F";uid="21773530-2218-423f-b517-4f145ed46138"
CAJEWF010000023.1	RepeatMasker	DNA/hAT-Tip100	7818712	7819032	1830	+	.	ID="RND-6_FAMILY-1923";Tend="2373";Tstart="2051";shortTE="F";uid="8f3bbd52-efb7-46c5-843a-4f8488e05f74"
CAJEWF010000023.1	RepeatMasker	LTR/Pao	6573839	6574210	1514	+	.	ID="RND-1_FAMILY-112";Tend="1301";Tstart="915";shortTE="F";uid="d1d7c1af-7552-4015-a74d-2a1ebf3d91f4"
CAJEWF010000023.1	RepeatMasker	Unknown	3966238	3966469	1111	+	.	ID="RND-1_FAMILY-253";Tend="1147";Tstart="926";shortTE="F";uid="bd3a76d6-d276-4d7a-917c-bb60519a83c8"
CAJEWF010000023.1	RepeatMasker	DNA/PIF-Spy	711655	711992	1541	+	.	ID="RND-4_FAMILY-883";Tend="1693";Tstart="1339";shortTE="F";uid="08b42549-d60c-419e-966f-dfd91b305179"
CAJEWF010000023.1	RepeatMasker	DNA	5975853	5976092	587	+	.	ID="DNA-5_BTA";Tend="250";Tstart="19";shortTE="F";uid="ea7a112c-0d50-4279-a3db-9f451086795e"
CAJEWF010000023.1	RepeatMasker	DNA	6819307	6819618	1831	+	.	ID="dna-11_bta";Tend="548";Tstart="275";shortTE="F";uid="a2781720-342a-414e-90fb-42ed6b193d48"
CAJEWF010000023.1	RepeatMasker	Unknown	1172179	1172287	412	+	.	ID="RND-5_FAMILY-914";Tend="1318";Tstart="1213";shortTE="F";uid="05548038-efb4-45a3-9289-69b43f5c9818"
CAJEWF010000023.1	RepeatMasker	DNA/hAT?	2975217	2975544	2242	+	.	ID="RND-5_FAMILY-1268";Tend="1176";Tstart="847";shortTE="F";uid="29f0fd1b-1709-43fd-8105-e54a2b057728"
CAJEWF010000023.1	RepeatMasker	DNA/hAT-Tip100	6244427	6244609	552	+	.	ID="RND-5_FAMILY-3189";Tend="1191";Tstart="1012";shortTE="F";uid="7e451db6-585f-4f94-906a-1d1b14c7c959"
CAJEWF010000023.1	RepeatMasker	Unknown	1013751	1013925	415	+	.	ID="RND-3_FAMILY-763";Tend="1121";Tstart="931";shortTE="F";uid="70ca3000-8de6-4d96-ad88-aa936541aab6"
CAJEWF010000023.1	RepeatMasker	Unknown	6730946	6731136	1284	+	.	ID="RND-4_FAMILY-384";Tend="1081";Tstart="840";shortTE="F";uid="4b62056e-e802-43f6-9e4f-db682b86b222"
CAJEWF010000023.1	RepeatMasker	Unknown	7611111	7611443	1254	+	.	ID="RND-6_FAMILY-16091";Tend="1734";Tstart="1156";shortTE="F";uid="1196efbe-8214-4620-8456-8b34578ca4fc"
CAJEWF010000023.1	RepeatMasker	DNA	3827212	3827335	929	+	.	ID="RND-6_FAMILY-11069";Tend="1028";Tstart="905";shortTE="F";uid="1c5745f2-e45e-4ae8-9a51-53d298c0464f"
CAJEWF010000023.1	RepeatMasker	DNA/hAT-Tip100	3476590	3476861	631	+	.	ID="HAT-N7_BTA";Tend="608";Tstart="339";shortTE="F";uid="2ec51cc4-4733-418a-a186-4e4a9e9197eb"
CAJEWF010000023.1	RepeatMasker	LTR/Gypsy	5368769	5369032	1190	+	.	ID="RND-6_FAMILY-1646";Tend="1507";Tstart="1244";shortTE="F";uid="af716ec6-32a5-4feb-9b0c-f2c89276d765"
CAJEWF010000023.1	RepeatMasker	LTR/Gypsy	6370310	6370562	1865	+	.	ID="RND-1_FAMILY-255";Tend="1222";Tstart="972";shortTE="F";uid="e4b354c1-7e64-4399-9941-f160c3c77c89"
CAJEWF010000023.1	RepeatMasker	Unknown	922009	922302	1033	+	.	ID="RND-1_FAMILY-40";Tend="1209";Tstart="917";shortTE="F";uid="ba11db8e-026e-4f21-afd8-26052989fee8"
CAJEWF010000023.1	RepeatMasker	DNA/CMC-Transib	2780714	2780874	1155	+	.	ID="RND-5_FAMILY-2303";Tend="925";Tstart="765";shortTE="F";uid="1b6649bf-dda0-4211-b796-9325adb118d9"
CAJEWF010000023.1	RepeatMasker	DNA/CMC	575249	575512	1680	+	.	ID="RND-1_FAMILY-3";Tend="1163";Tstart="901";shortTE="F";uid="e4ffcaf6-ad87-4093-898a-3d69986566f7"
CAJEWF010000023.1	RepeatMasker	Unknown	955750	955947	1059	+	.	ID="RND-4_FAMILY-384";Tend="1028";Tstart="827";shortTE="F";uid="5f06f901-70e6-491c-a8d2-a98a75f6bf2d"
CAJEWF010000023.1	RepeatMasker	DNA	5054596	5054733	641	+	.	ID="DNA4-17B_BTA";TEgroup="ctg_23%7CDNA4-17B_BTA%7C1";Tend="276";Tstart="146";shortTE="F";uid="745b6885-e4ca-4316-8ab4-93dbb41540de"
CAJEWF010000023.1	RepeatMasker	Unknown	4258847	4258968	649	+	.	ID="RND-4_FAMILY-688";Tend="1082";Tstart="960";shortTE="F";uid="e2f38dac-6a37-4f31-841c-6515323a58d4"
CAJEWF010000023.1	RepeatMasker	DNA	3923020	3923175	1068	+	.	ID="DNA-10_BTA";Tend="156";Tstart="1";shortTE="F";uid="78f40422-0b7f-4e1b-b6ed-dc520f2819ef"
CAJEWF010000023.1	RepeatMasker	DNA/hAT?	4743288	4743503	1211	+	.	ID="HAT-N6_BTA";Tend="215";Tstart="2";shortTE="F";uid="b35e66a4-ee54-4355-b183-71d3a563c73f"
CAJEWF010000023.1	RepeatMasker	Unknown	2513375	2513637	636	+	.	ID="RND-1_FAMILY-614";Tend="1413";Tstart="1153";shortTE="F";uid="bb0052e7-bc2e-42c4-83a2-5ee193ade9c9"
CAJEWF010000023.1	RepeatMasker	Unknown	1641635	1641856	547	+	.	ID="RND-4_FAMILY-315";Tend="1355";Tstart="1153";shortTE="F";uid="fad1df30-9f3d-4169-a183-50eb09e18f19"
CAJEWF010000023.1	RepeatMasker	DNA/Crypton-V	6008735	6008866	511	+	.	ID="RND-5_FAMILY-228";Tend="3798";Tstart="3655";shortTE="F";uid="bffbb276-21b7-413a-9d2d-8d7e2d3efd11"
CAJEWF010000023.1	RepeatMasker	DNA	7920834	7921326	4125	+	.	ID="DNA-1_BTA";Tend="504";Tstart="1";shortTE="F";uid="29eb4ea4-3752-4647-9cb4-57408fa41b19"
CAJEWF010000023.1	RepeatMasker	RC/Helitron	7488574	7488739	410	+	.	ID="RND-1_FAMILY-463";Tend="3079";Tstart="2898";shortTE="F";uid="84971d3d-736e-4379-8a5f-bb5d399b7d9f"
CAJEWF010000023.1	RepeatMasker	Unknown	1621224	1621439	1211	+	.	ID="RND-5_FAMILY-1778";Tend="1147";Tstart="933";shortTE="F";uid="0d2d8ee3-555c-44a7-8654-5ae629275740"
CAJEWF010000023.1	RepeatMasker	DNA/CMC-Chapaev-3	1873912	1874095	425	+	.	ID="RND-6_FAMILY-3220";Tend="1570";Tstart="1383";shortTE="F";uid="26bedda1-5c5d-44e2-97ed-98addc5339ae"
CAJEWF010000023.1	RepeatMasker	DNA/hAT?	4519129	4519306	894	+	.	ID="RND-6_FAMILY-24";Tend="1120";Tstart="927";shortTE="F";uid="c0428704-a19a-445a-87d9-78aa2fdc958a"
CAJEWF010000023.1	RepeatMasker	DNA/PIF-Spy	5563977	5564180	746	+	.	ID="RND-5_FAMILY-3006";Tend="2090";Tstart="1888";shortTE="F";uid="e23cd6ad-b625-4e6e-8b76-62e036935b17"
CAJEWF010000023.1	RepeatMasker	LTR/Gypsy	232952	233206	1842	+	.	ID="RND-3_FAMILY-488";Tend="1068";Tstart="814";shortTE="F";uid="090eeb03-f5cb-4a2f-8373-fac5f0817029"
CAJEWF010000023.1	RepeatMasker	DNA	5795765	5796036	1473	+	.	ID="DNA-11_BTA";Tend="277";Tstart="1";shortTE="F";uid="0fc60e65-3bd5-4f6c-8fd2-ca9df9ead739"
CAJEWF010000023.1	RepeatMasker	Unknown	4508788	4509169	1461	+	.	ID="RND-4_FAMILY-21";Tend="1399";Tstart="927";shortTE="F";uid="be25c83c-2c8c-45be-8fd6-b8d542952349"
CAJEWF010000023.1	RepeatMasker	Unknown	4234838	4235346	1692	+	.	ID="RND-1_FAMILY-171";Tend="1134";Tstart="895";shortTE="F";uid="01cc6920-76f2-4471-bdea-4bca24e8d145"
CAJEWF010000023.1	RepeatMasker	DNA/Zator	6044285	6044425	458	+	.	ID="RND-6_FAMILY-2114";Tend="2425";Tstart="2277";shortTE="F";uid="438cf993-511d-477b-b6f9-1d08ee8ecf4d"
CAJEWF010000023.1	RepeatMasker	LTR/Gypsy	1308780	1309035	1277	+	.	ID="RND-5_FAMILY-1051";Tend="1454";Tstart="1193";shortTE="F";uid="ac6f3678-b49f-405e-8478-29685d00c94c"
CAJEWF010000023.1	RepeatMasker	Unknown	1223893	1224090	427	+	.	ID="RND-1_FAMILY-266";Tend="1113";Tstart="883";shortTE="F";uid="66c87d6b-20ea-49d3-9c6b-0c46490c048e"
CAJEWF010000023.1	RepeatMasker	LTR/Gypsy	5061010	5061378	1856	+	.	ID="RND-3_FAMILY-443";Tend="1299";Tstart="856";shortTE="F";uid="571b5f2e-d151-4da5-a5c5-630dc877ac12"
CAJEWF010000023.1	RepeatMasker	DNA/hAT-Tip100	8157090	8157350	1530	+	.	ID="RND-6_FAMILY-968";Tend="5452";Tstart="5193";shortTE="F";uid="93a49181-5a00-42f1-bf29-c84c1d306f2f"
CAJEWF010000023.1	RepeatMasker	DNA	4485502	4485607	820	+	.	ID="RND-6_FAMILY-9939";Tend="360";Tstart="106";shortTE="F";uid="43bd4892-e066-43ca-a38b-c6315da95967"
CAJEWF010000023.1	RepeatMasker	DNA/CMC-Transib	1078170	1078329	1195	+	.	ID="RND-5_FAMILY-2303";Tend="923";Tstart="766";shortTE="F";uid="56d27085-ec5c-410d-afc3-785ea892d532"
CAJEWF010000023.1	RepeatMasker	Unknown	244345	244603	820	+	.	ID="RND-6_FAMILY-1831";Tend="2420";Tstart="2193";shortTE="F";uid="078eae3d-b13a-4ed2-b06e-94bbeffe93f5"
CAJEWF010000023.1	RepeatMasker	DNA/CMC-Transib	88161	88339	1238	+	.	ID="RND-5_FAMILY-2303";Tend="930";Tstart="754";shortTE="F";uid="f4accfb0-ae34-463f-98ef-a2acf57877f4"
CAJEWF010000023.1	RepeatMasker	DNA	7958514	7958756	1424	+	.	ID="RND-4_FAMILY-1880";Tend="1189";Tstart="947";shortTE="F";uid="77869c79-ab57-4b52-89d0-30947a559f2b"
CAJEWF010000023.1	RepeatMasker	Unknown	2372918	2373311	1766	+	.	ID="RND-1_FAMILY-76";Tend="1246";Tstart="849";shortTE="F";uid="42a4ef63-b4ec-4547-a00f-130a0fec7327"
CAJEWF010000023.1	RepeatMasker	DNA/CMC-Transib	282436	282575	763	+	.	ID="RND-5_FAMILY-2303";Tend="929";Tstart="777";shortTE="F";uid="d64e0e5e-babd-4366-b33a-73afb8bc9921"
CAJEWF010000023.1	RepeatMasker	LTR/Pao	1189936	1190206	1431	+	.	ID="RND-4_FAMILY-3020";Tend="1179";Tstart="902";shortTE="F";uid="1fc52540-ac5f-4602-8ba7-a271465f708c"
CAJEWF010000023.1	RepeatMasker	LTR/Gypsy	7567231	7567456	665	+	.	ID="RND-3_FAMILY-29";Tend="1340";Tstart="1119";shortTE="F";uid="b9b2682b-e5bf-4c8f-9ce4-f02e32ccb6c5"
CAJEWF010000023.1	RepeatMasker	DNA/PIF-Spy	7344100	7348044	31688	+	.	ID="RND-5_FAMILY-3132";Tend="4696";Tstart="805";shortTE="F";uid="8cbb9d1b-19f2-4836-9eda-72fb89c44c0f"
CAJEWF010000023.1	RepeatMasker	DNA	5262763	5262955	580	+	.	ID="DNA-5_BTA";Tend="197";Tstart="10";shortTE="F";uid="c23b45cd-4694-4e02-a6ff-0553cdd6fa50"
CAJEWF010000023.1	RepeatMasker	DNA/CMC-Chapaev-3	4699550	4699831	2124	+	.	ID="RND-6_FAMILY-30";Tend="3211";Tstart="2931";shortTE="F";uid="78ac7077-3aba-4833-ae47-66b3e9efeb58"
CAJEWF010000023.1	RepeatMasker	DNA/CMC	6930170	6930396	1827	+	.	ID="RND-5_FAMILY-957";Tend="1087";Tstart="860";shortTE="F";uid="a9e3f529-a0a8-4ad3-9383-cc09f6935a83"
CAJEWF010000023.1	RepeatMasker	DNA/CMC-EnSpm	7846993	7847254	1731	+	.	ID="RND-6_FAMILY-7144";Tend="1224";Tstart="964";shortTE="F";uid="3c0531eb-cec3-4338-940a-93afc3d71049"
CAJEWF010000023.1	RepeatMasker	DNA/Sola-2	6188519	6188675	643	+	.	ID="RND-6_FAMILY-443";Tend="2520";Tstart="2360";shortTE="F";uid="27a6e008-6f0e-4d2b-865e-2ec19faf62c0"
CAJEWF010000023.1	RepeatMasker	Unknown	4512431	4512646	616	+	.	ID="RND-6_FAMILY-1831";Tend="2418";Tstart="2194";shortTE="F";uid="eb66f364-3344-4496-b192-81185fa7a32a"
CAJEWF010000023.1	RepeatMasker	Unknown	7584092	7584210	452	+	.	ID="RND-1_FAMILY-27";Tend="1029";Tstart="906";shortTE="F";uid="214f97b6-cf1f-44bb-8565-cad9f3daba34"
CAJEWF010000023.1	RepeatMasker	DNA	4423174	4423723	2939	+	.	ID="DNA-4_BTA";Tend="554";Tstart="1";shortTE="F";uid="64131abb-2e8f-4385-a45d-1a29d8a0c889"
CAJEWF010000023.1	RepeatMasker	Unknown	5329342	5329599	1175	+	.	ID="RND-2_FAMILY-342";Tend="1035";Tstart="782";shortTE="F";uid="c7001c8d-5e25-4327-be21-be3672d26d99"
CAJEWF010000023.1	RepeatMasker	DNA/hAT-hAT5	3691912	3692138	1146	+	.	ID="RND-6_FAMILY-700";Tend="1641";Tstart="1414";shortTE="F";uid="6eefe1b3-d438-473e-be12-2c3e1234fc27"
CAJEWF010000023.1	RepeatMasker	LTR/Gypsy	4548139	4548410	1543	+	.	ID="RND-6_FAMILY-417";Tend="1179";Tstart="912";shortTE="F";uid="1946484e-df51-400c-a5d8-dcd3ba6c49e6"
CAJEWF010000023.1	RepeatMasker	Unknown	541704	541820	456	+	.	ID="RND-4_FAMILY-1003";Tend="1211";Tstart="1075";shortTE="F";uid="ae1eb86e-6463-49ce-a739-0f92957cf83c"
CAJEWF010000023.1	RepeatMasker	DNA/hAT?	262770	263080	2600	+	.	ID="HAT-N6_BTA";Tend="311";Tstart="1";shortTE="F";uid="2e524b6b-f119-4cc4-b18e-1b63fd81cff3"
CAJEWF010000023.1	RepeatMasker	DNA	438781	439008	540	+	.	ID="DNA-5_BTA";Tend="238";Tstart="1";shortTE="F";uid="5bb136f3-d5c0-4985-a60a-4b09c3b2a724"
CAJEWF010000023.1	RepeatMasker	DNA	974342	974460	673	+	.	ID="DNA-11_BTA";Tend="401";Tstart="275";shortTE="F";uid="7bd3ede8-269b-4dd5-b058-6079b77604fc"
CAJEWF010000023.1	RepeatMasker	DNA/PIF-Spy	2610460	2610603	737	+	.	ID="ISL2EU-7N1_BTA";Tend="144";Tstart="6";shortTE="F";uid="4f1628a7-d1a0-4bd2-8faf-bbfa06cf433e"
CAJEWF010000023.1	RepeatMasker	LTR/Gypsy	4621937	4622438	2053	+	.	ID="RND-6_FAMILY-1646";Tend="1503";Tstart="991";shortTE="F";uid="d3e2d60d-d88a-4029-ab67-199bb05df713"
CAJEWF010000023.1	RepeatMasker	DNA	5189770	5189942	560	+	.	ID="RND-1_FAMILY-125";Tend="1453";Tstart="1274";shortTE="F";uid="12c0eba1-d373-49f5-bb4f-962ca19c5c80"
CAJEWF010000023.1	RepeatMasker	LTR/Gypsy	1694734	1695239	1836	+	.	ID="RND-5_FAMILY-1051";Tend="1441";Tstart="937";shortTE="F";uid="1de40ec5-a503-4147-b24e-814f070b00b4"
CAJEWF010000023.1	RepeatMasker	LTR/Gypsy	7429218	7429475	1383	+	.	ID="RND-6_FAMILY-417";Tend="1165";Tstart="908";shortTE="F";uid="4ace16da-aee7-4888-a2f1-e9b1de9dc960"
CAJEWF010000023.1	RepeatMasker	DNA/hAT-hAT5	4947684	4948095	2379	+	.	ID="RND-5_FAMILY-1384";Tend="1325";Tstart="911";shortTE="F";uid="9b52aaa1-3496-406f-8968-49960b3b6e3a"
CAJEWF010000023.1	RepeatMasker	DNA	2204697	2204842	603	+	.	ID="RND-6_FAMILY-1109";Tend="973";Tstart="827";shortTE="F";uid="1fa1b893-426c-4ac4-bc20-1f6f000bb654"
CAJEWF010000023.1	RepeatMasker	DNA	4975585	4975785	465	+	.	ID="RND-6_FAMILY-4591";Tend="4912";Tstart="4708";shortTE="F";uid="8903f544-b6fd-481b-95aa-ac6ea6fe5da2"
CAJEWF010000023.1	RepeatMasker	LTR/Gypsy	4628666	4629058	727	+	.	ID="RND-6_FAMILY-9105";Tend="1367";Tstart="947";shortTE="F";uid="a804c619-9d9a-4bac-9049-3925cf79fcae"
CAJEWF010000023.1	RepeatMasker	Unknown	7936687	7936967	1574	+	.	ID="RND-5_FAMILY-38";Tend="1230";Tstart="950";shortTE="F";uid="4312a1b9-8342-4519-b903-d6e85b9f0a1c"
CAJEWF010000023.1	RepeatMasker	LTR/Gypsy	3169876	3170140	1491	+	.	ID="RND-5_FAMILY-1051";Tend="1197";Tstart="934";shortTE="F";uid="acb4870f-031b-4c05-af9f-83f146c9c396"
CAJEWF010000023.1	RepeatMasker	DNA	2808023	2808525	3690	+	.	ID="DNA-1_BTA";Tend="504";Tstart="1";shortTE="F";uid="4b8f1c14-63d1-40a1-9b03-47c5c31616a3"
CAJEWF010000023.1	RepeatMasker	Unknown	303411	303906	1012	+	.	ID="RND-1_FAMILY-585";TEgroup="ctg_23%7CRND-1_FAMILY-585%7C1";Tend="1581";Tstart="973";shortTE="F";uid="4b3b6fe3-6379-455c-b860-c4b345b91cd5"
CAJEWF010000023.1	RepeatMasker	Unknown	3677815	3678084	1377	+	.	ID="RND-1_FAMILY-36";Tend="1215";Tstart="947";shortTE="F";uid="85bddcd0-9466-4693-a4f8-cbadb0731dc1"
CAJEWF010000023.1	RepeatMasker	DNA	1308422	1308582	638	+	.	ID="RND-5_FAMILY-2645";Tend="9150";Tstart="8992";shortTE="F";uid="b35533e0-6eaf-4b9d-a44e-7ea2267eb1e9"
CAJEWF010000023.1	RepeatMasker	DNA	1974319	1974572	1230	+	.	ID="DNA-3_BTA";Tend="1977";Tstart="1731";shortTE="F";uid="9943fe81-d864-416d-b2d6-e3a41297984b"
CAJEWF010000023.1	RepeatMasker	DNA/CMC-EnSpm	6306719	6306932	970	+	.	ID="RND-6_FAMILY-10526";Tend="1246";Tstart="1014";shortTE="F";uid="21fa2541-1706-4c42-b27a-ba51848e544a"
CAJEWF010000023.1	RepeatMasker	Unknown	7658292	7660062	4401	+	.	ID="RND-6_FAMILY-4179";Tend="1777";Tstart="60";shortTE="F";uid="e055cc92-475d-4268-b26b-9e63d10d9e5c"
CAJEWF010000023.1	RepeatMasker	Unknown	6145998	6146228	1503	+	.	ID="RND-5_FAMILY-2302";Tend="1183";Tstart="952";shortTE="F";uid="e00be15a-2a51-4e09-ad3b-2e63252c737f"
CAJEWF010000023.1	RepeatMasker	DNA/hAT-Tip100	1393994	1394371	1240	+	.	ID="rnd-5_family-3523";Tend="926";Tstart="660";shortTE="F";uid="f829e884-beb0-49c9-94ec-889d2a9bd115"
CAJEWF010000023.1	RepeatMasker	DNA/Maverick	1177890	1178197	985	+	.	ID="RND-2_FAMILY-28";Tend="1064";Tstart="743";shortTE="F";uid="7236755a-449a-4c2d-a3dd-5cbdc1ed39a1"
CAJEWF010000023.1	RepeatMasker	DNA/CMC-EnSpm	4406539	4406744	1191	+	.	ID="rnd-3_family-131";Tend="1191";Tstart="1046";shortTE="F";uid="19d70a53-7ce3-4e2e-8c80-38a7decb72d2"
CAJEWF010000023.1	RepeatMasker	DNA	3436409	3436911	3872	+	.	ID="DNA-1_BTA";Tend="504";Tstart="1";shortTE="F";uid="49396db8-d39d-4a4a-94d1-fd2a2d28ee12"
CAJEWF010000023.1	RepeatMasker	DNA	6016431	6018981	20204	+	.	ID="rnd-1_family-9";Tend="5875";Tstart="834";shortTE="F";uid="07a0ad84-cdff-4ce0-bb83-079ed63fd671"
CAJEWF010000023.1	RepeatMasker	DNA	2279012	2279565	4002	+	.	ID="DNA-4_BTA";Tend="554";Tstart="1";shortTE="F";uid="b384cc90-4258-4db4-b043-8b025d1c74f2"
CAJEWF010000023.1	RepeatMasker	DNA/hAT-hATm	209569	209822	1774	+	.	ID="RND-6_FAMILY-7639";Tend="2552";Tstart="2298";shortTE="F";uid="927c0165-be8a-4871-86fe-2f72582a2661"
CAJEWF010000023.1	RepeatMasker	DNA/CMC-Transib	1178235	1178399	949	+	.	ID="RND-5_FAMILY-2303";Tend="930";Tstart="767";shortTE="F";uid="1d00ce93-61a8-4aea-9fd4-8418fddd3d4a"
CAJEWF010000023.1	RepeatMasker	DNA/hAT?	4148138	4148344	1272	+	.	ID="HAT-N6_BTA";Tend="206";Tstart="1";shortTE="F";uid="59599426-8d6f-4d2a-90e0-876094e56f76"
CAJEWF010000023.1	RepeatMasker	Unknown	6455006	6455340	2321	+	.	ID="RND-1_FAMILY-96";Tend="1250";Tstart="908";shortTE="F";uid="3ad399e4-f36f-4a79-9cde-55c8ecfa664d"
CAJEWF010000023.1	RepeatMasker	LTR/Gypsy	1214827	1214929	405	+	.	ID="RND-3_FAMILY-29";Tend="479";Tstart="377";shortTE="F";uid="af87ce12-4a50-4de4-be83-eee56453a53c"
CAJEWF010000023.1	RepeatMasker	Unknown	2952460	2952632	597	+	.	ID="RND-3_FAMILY-432";Tend="1339";Tstart="1186";shortTE="F";uid="8c0949a4-6d8e-4c9f-a116-8c44b78da892"
CAJEWF010000023.1	RepeatMasker	DNA	5812118	5812249	999	+	.	ID="RND-6_FAMILY-11069";Tend="1031";Tstart="900";shortTE="F";uid="662332fc-7d67-4374-99c3-48c34782633e"
CAJEWF010000023.1	RepeatMasker	Unknown	317571	317787	927	+	.	ID="RND-6_FAMILY-1750";TEgroup="ctg_23%7CRND-6_FAMILY-1750%7C1";Tend="991";Tstart="812";shortTE="F";uid="02348cda-bbda-4dc0-b0e3-ea8f705f64d0"
CAJEWF010000023.1	RepeatMasker	DNA	4539194	4539429	1107	+	.	ID="RND-4_FAMILY-211";Tend="1090";Tstart="859";shortTE="F";uid="b7b632be-e282-48e0-880f-26d6719920b0"
CAJEWF010000023.1	RepeatMasker	LINE/R1	5136164	5136310	628	+	.	ID="RND-6_FAMILY-1164";Tend="2912";Tstart="2770";shortTE="F";uid="322bf56c-766b-42e7-8e63-9a3cca1130c0"
CAJEWF010000023.1	RepeatMasker	LTR/Gypsy	7916313	7916534	844	+	.	ID="RND-6_FAMILY-417";Tend="1117";Tstart="909";shortTE="F";uid="b86bb200-eb20-4ea4-821a-db802aadc1ed"
CAJEWF010000023.1	RepeatMasker	LTR/Gypsy	514604	515049	1104	+	.	ID="RND-3_FAMILY-443";Tend="1280";Tstart="846";shortTE="F";uid="3a06814f-4f72-4e00-b4e0-1f47b67459bd"
CAJEWF010000023.1	RepeatMasker	Unknown	492314	492478	1422	+	.	ID="RND-6_FAMILY-11";Tend="1076";Tstart="912";shortTE="F";uid="7b7a08fa-b31b-4c3f-9e2a-a47178ee010f"
CAJEWF010000023.1	RepeatMasker	DNA/CMC	2161884	2162007	815	+	.	ID="RND-1_FAMILY-93";Tend="1276";Tstart="1153";shortTE="F";uid="52c9e65c-8bfb-4cba-879a-0eaf81e506b0"
CAJEWF010000023.1	RepeatMasker	LTR/Gypsy	843952	844950	7700	+	.	ID="RND-1_FAMILY-808";Tend="1817";Tstart="819";shortTE="F";uid="8e1ca134-c907-4350-bceb-f42b08b32757"
CAJEWF010000023.1	RepeatMasker	Unknown	1775518	1776027	4362	+	.	ID="RND-6_FAMILY-2136";Tend="1486";Tstart="977";shortTE="F";uid="f7802336-c314-4816-af2c-e68a169c50af"
CAJEWF010000023.1	RepeatMasker	LINE/L2	6590051	6590158	459	+	.	ID="RND-4_FAMILY-328";TEgroup="ctg_23%7CRND-4_FAMILY-328%7C3";Tend="1161";Tstart="893";shortTE="F";uid="b8a39178-8571-443e-a590-893da1cc7c6c"
CAJEWF010000023.1	RepeatMasker	DNA	5581070	5582343	9455	+	.	ID="RND-6_FAMILY-14176";Tend="4069";Tstart="2787";shortTE="F";uid="b2bf1320-e845-444a-b34c-915ab4a6d1c9"
CAJEWF010000023.1	RepeatMasker	DNA	2704777	2705208	3211	+	.	ID="DNA-10_BTA";Tend="433";Tstart="1";shortTE="F";uid="aead7db4-ed6e-4ff3-91d2-9cbae5e1e698"
CAJEWF010000023.1	RepeatMasker	Unknown	1005144	1005305	827	+	.	ID="RND-5_FAMILY-114";Tend="1080";Tstart="923";shortTE="F";uid="fbd6b4c3-cb75-41b6-bb27-9ecb11cb667f"
CAJEWF010000023.1	RepeatMasker	LTR/Gypsy	4599958	4600254	1130	+	.	ID="RND-6_FAMILY-1649";Tend="1399";Tstart="974";shortTE="F";uid="7dd8dd98-cae6-494e-b5dc-00f5a0a5367f"
CAJEWF010000023.1	RepeatMasker	LTR/Gypsy	2394103	2394636	2497	+	.	ID="RND-5_FAMILY-1051";Tend="1453";Tstart="933";shortTE="F";uid="089b0712-80bf-4ff1-b982-36b10a19d220"
CAJEWF010000023.1	RepeatMasker	Unknown	2981016	2981202	1074	+	.	ID="RND-1_FAMILY-36";Tend="1210";Tstart="1025";shortTE="F";uid="98dd7e8c-da77-48e8-8e2b-3a4b43759354"
CAJEWF010000023.1	RepeatMasker	Unknown	5638746	5638881	1106	+	.	ID="RND-1_FAMILY-445";Tend="1026";Tstart="891";shortTE="F";uid="21fd7bcd-e432-40b7-9e6e-4901f2fb9ce6"
CAJEWF010000023.1	RepeatMasker	LTR/Pao	4252936	4253501	3006	+	.	ID="RND-5_FAMILY-543";Tend="1372";Tstart="805";shortTE="F";uid="badc7fed-0757-418a-a82f-26103064d432"
CAJEWF010000023.1	RepeatMasker	Unknown	5294782	5296139	10013	+	.	ID="RND-1_FAMILY-759";Tend="4054";Tstart="2809";shortTE="F";uid="9488f485-df41-47cb-9edb-e3294a5015b4"
CAJEWF010000023.1	RepeatMasker	Unknown	6617943	6618104	858	+	.	ID="RND-5_FAMILY-1921";Tend="1104";Tstart="942";shortTE="F";uid="21a80ce6-d51d-4d90-9723-76f6e384a234"
CAJEWF010000023.1	RepeatMasker	LTR/Gypsy	342855	343076	797	+	.	ID="RND-6_FAMILY-417";Tend="1168";Tstart="947";shortTE="F";uid="945270ad-4d63-4649-9b9e-1992e17cdf68"
CAJEWF010000023.1	RepeatMasker	DNA/Sola-2	4789382	4789550	1193	+	.	ID="RND-6_FAMILY-871";Tend="1224";Tstart="1056";shortTE="F";uid="1aea5443-c402-433f-a7fc-8b18d654146f"
CAJEWF010000023.1	RepeatMasker	Unknown	7708616	7708771	586	+	.	ID="RND-1_FAMILY-36";Tend="1200";Tstart="1045";shortTE="F";uid="6675eb02-9244-418a-9f72-03444c5e82e2"
CAJEWF010000023.1	RepeatMasker	DNA	6215066	6215197	426	+	.	ID="RND-6_FAMILY-8975";Tend="702";Tstart="563";shortTE="F";uid="f9549a25-4a9e-4d55-85f4-5688b9ca39e7"
CAJEWF010000023.1	RepeatMasker	DNA/CMC-EnSpm	3580289	3580769	1246	+	.	ID="RND-1_FAMILY-56";TEgroup="ctg_23%7CRND-1_FAMILY-56%7C2";Tend="1148";Tstart="891";shortTE="F";uid="4e706e7f-6c8a-4ca9-a8a8-0af0920912ef"
CAJEWF010000023.1	RepeatMasker	LTR/Gypsy	2760103	2760348	1353	+	.	ID="RND-5_FAMILY-1051";Tend="1189";Tstart="931";shortTE="F";uid="e5ddd116-c8ad-4581-9f74-9adbd831612b"
CAJEWF010000023.1	RepeatMasker	Unknown	1952917	1953178	1881	+	.	ID="RND-1_FAMILY-253";Tend="1132";Tstart="873";shortTE="F";uid="134e54f3-8d88-440d-b94b-6992d280914d"
CAJEWF010000023.1	RepeatMasker	Unknown	1756389	1756796	2702	+	.	ID="RND-1_FAMILY-263";Tend="1264";Tstart="869";shortTE="F";uid="7b65bcbb-2b24-45cc-bc17-2bb7b0df50ca"
CAJEWF010000023.1	RepeatMasker	DNA/CMC	4719052	4720008	6485	+	.	ID="RND-1_FAMILY-304";Tend="3729";Tstart="2772";shortTE="F";uid="2a5040b5-d0b5-4d5e-a27e-e8bb4a2181eb"
CAJEWF010000023.1	RepeatMasker	LTR/Gypsy	2930561	2930725	703	+	.	ID="RND-6_FAMILY-417";Tend="1156";Tstart="997";shortTE="F";uid="b05cba0c-03dc-43e0-b27f-6168873d3612"
CAJEWF010000023.1	RepeatMasker	DNA/CMC-EnSpm	253363	253524	976	+	.	ID="RND-6_FAMILY-1912";Tend="1114";Tstart="952";shortTE="F";uid="cfadffc0-a336-42f8-b11f-b110729554cd"
CAJEWF010000023.1	RepeatMasker	Unknown	1768621	1768746	595	+	.	ID="RND-4_FAMILY-1003";Tend="1207";Tstart="1058";shortTE="F";uid="23337ffb-ebfc-40ef-af1b-257fb277d88d"
CAJEWF010000023.1	RepeatMasker	Unknown	3549260	3549445	1098	+	.	ID="RND-5_FAMILY-38";Tend="1233";Tstart="1046";shortTE="F";uid="892910c1-ef14-4290-88af-06354b024f38"
CAJEWF010000023.1	RepeatMasker	Unknown	1323748	1324085	967	+	.	ID="RND-4_FAMILY-315";Tend="1258";Tstart="915";shortTE="F";uid="6fb8fde4-c581-4bab-a394-4b5c534d3ab9"
CAJEWF010000023.1	RepeatMasker	Unknown	7989337	7989602	1633	+	.	ID="RND-1_FAMILY-134";Tend="1205";Tstart="933";shortTE="F";uid="08ff2343-f03c-46fc-a7f7-01dc89fb8324"
CAJEWF010000023.1	RepeatMasker	DNA/Maverick	7906163	7906372	548	+	.	ID="RND-2_FAMILY-28";Tend="963";Tstart="757";shortTE="F";uid="34918361-16fc-4b4d-94fc-38b6d9471122"
CAJEWF010000023.1	RepeatMasker	LINE/I-Jockey	6939725	6940000	1439	+	.	ID="RND-4_FAMILY-1190";Tend="1240";Tstart="1004";shortTE="F";uid="b4c2456a-1c73-475c-97b0-e6e22c521685"
CAJEWF010000023.1	RepeatMasker	DNA	5924751	5925077	426	+	.	ID="DNA-1_BTA";TEgroup="ctg_23%7CDNA-1_BTA%7C4";Tend="138";Tstart="16";shortTE="T";uid="a0cfe596-f7da-4167-84e5-5ecd06b2c380"
CAJEWF010000023.1	RepeatMasker	Unknown	3601767	3601938	1215	+	.	ID="RND-4_FAMILY-384";Tend="1011";Tstart="838";shortTE="F";uid="821b85b4-3be8-4267-a5cb-afd374bf24ed"
CAJEWF010000023.1	RepeatMasker	Unknown	1626205	1626579	1805	+	.	ID="RND-1_FAMILY-171";Tend="1138";Tstart="902";shortTE="F";uid="09639d22-ce92-4abe-93c2-4bdfa0ae1fd4"
CAJEWF010000023.1	RepeatMasker	LINE/I-Jockey	837690	837927	639	+	.	ID="RND-5_FAMILY-5637";Tend="3656";Tstart="3419";shortTE="F";uid="81a9b52e-a29f-4c34-8bef-09e7a45f319c"
CAJEWF010000023.1	RepeatMasker	RC/Helitron	5767042	5767153	405	+	.	ID="RND-1_FAMILY-463";Tend="2870";Tstart="2755";shortTE="F";uid="6ef2edc6-7c84-47da-bde1-29d5638d516f"
CAJEWF010000023.1	RepeatMasker	DNA/hAT-hATm	475182	475320	1112	+	.	ID="RND-6_FAMILY-13683";Tend="922";Tstart="782";shortTE="F";uid="ba07b8a6-a49b-4966-94c5-58cd23f1e88b"
CAJEWF010000023.1	RepeatMasker	Unknown	4046312	4046557	1786	+	.	ID="RND-5_FAMILY-1778";Tend="1145";Tstart="900";shortTE="F";uid="80245fa0-39e7-472d-abe6-99150ac711aa"
CAJEWF010000023.1	RepeatMasker	DNA	7669090	7669247	1202	+	.	ID="RND-6_FAMILY-11069";Tend="1031";Tstart="874";shortTE="F";uid="9cbf365f-8d69-488c-ba68-925c4cf05078"
CAJEWF010000023.1	RepeatMasker	Unknown	1182920	1183151	1999	+	.	ID="RND-6_FAMILY-778";Tend="1180";Tstart="949";shortTE="F";uid="09c28b51-1229-46ac-acef-5f024d162287"
CAJEWF010000023.1	RepeatMasker	DNA/hAT-hATm	2025177	2025365	550	+	.	ID="RND-6_FAMILY-6366";TEgroup="ctg_23%7CRND-6_FAMILY-6366%7C2";Tend="2763";Tstart="2678";shortTE="T";uid="e019e821-19fd-477f-b9b3-79174f1d228c"
CAJEWF010000023.1	RepeatMasker	DNA/CMC	1106426	1106647	1096	+	.	ID="RND-6_FAMILY-5287";Tend="1123";Tstart="904";shortTE="F";uid="18a8bad5-750c-4055-b94d-87d0106e7c2d"
CAJEWF010000023.1	RepeatMasker	DNA/CMC-EnSpm	6445829	6446241	3516	+	.	ID="ENSPM-N3_BTA";Tend="414";Tstart="1";shortTE="F";uid="1a9adbdf-ab4e-4304-8411-4ecde534dc5f"
CAJEWF010000023.1	RepeatMasker	RC/Helitron	2531315	2531431	694	+	.	ID="RND-4_FAMILY-309";Tend="970";Tstart="853";shortTE="F";uid="3b337703-6018-4b5b-8633-5d42795e933d"
CAJEWF010000023.1	RepeatMasker	DNA/TcMar-Tc1	1251958	1253172	10244	+	.	ID="RND-1_FAMILY-211";Tend="2052";Tstart="831";shortTE="F";uid="b1582997-551e-4e6a-9369-0ef377012cfe"
CAJEWF010000023.1	RepeatMasker	Unknown	5339374	5339583	450	+	.	ID="RND-6_FAMILY-5162";TEgroup="ctg_23%7CRND-6_FAMILY-5162%7C1";Tend="2899";Tstart="2616";shortTE="T";uid="652ef3bc-58c4-4296-95a5-058903b00f40"
CAJEWF010000023.1	RepeatMasker	Unknown	3769053	3769325	1783	+	.	ID="RND-1_FAMILY-221";Tend="1246";Tstart="973";shortTE="F";uid="bde8cc9f-91fc-459b-ba63-ec50dee244bc"
CAJEWF010000023.1	RepeatMasker	DNA/hAT-hAT5	7365735	7371185	42316	+	.	ID="RND-6_FAMILY-3828";Tend="5658";Tstart="236";shortTE="F";uid="fe10be37-ab92-494d-9ae7-1a13d8d5d01e"
CAJEWF010000023.1	RepeatMasker	Unknown	5991878	5992562	6026	+	.	ID="RND-6_FAMILY-6183";Tend="1545";Tstart="861";shortTE="F";uid="9d0e68be-2627-4716-93fa-a940c11c3a6d"
CAJEWF010000023.1	RepeatMasker	DNA/Sola-2	4932313	4932425	742	+	.	ID="RND-5_FAMILY-866";Tend="738";Tstart="630";shortTE="F";uid="f510eac1-900f-4299-9415-1ac88e611cde"
CAJEWF010000023.1	RepeatMasker	DNA/PIF-Spy	3424785	3424975	1105	+	.	ID="RND-5_FAMILY-827";Tend="4244";Tstart="4051";shortTE="F";uid="135d0ed9-e4f9-4571-8719-9ad1aa659974"
CAJEWF010000023.1	RepeatMasker	DNA	6932072	6932327	2190	+	.	ID="DNA-1_BTA";Tend="504";Tstart="249";shortTE="F";uid="3c451322-6cf0-4cb4-ae3f-dcdac84e7b73"
CAJEWF010000023.1	RepeatMasker	Unknown	3213858	3213974	609	+	.	ID="RND-4_FAMILY-226";Tend="1227";Tstart="1111";shortTE="F";uid="be2c8748-c52b-4297-9877-6c88be26433b"
CAJEWF010000023.1	RepeatMasker	LTR/Gypsy	3211110	3211246	535	+	.	ID="RND-6_FAMILY-1646";Tend="1523";Tstart="1389";shortTE="F";uid="25e90d76-54a0-4547-8751-e57195b952c8"
CAJEWF010000023.1	RepeatMasker	DNA/CMC-EnSpm	7908435	7908664	1237	+	.	ID="RND-2_FAMILY-41";Tend="1263";Tstart="1002";shortTE="F";uid="dad06d18-c4f5-4080-b298-22f6478c4812"
CAJEWF010000023.1	RepeatMasker	Unknown	3521728	3521844	659	+	.	ID="RND-1_FAMILY-279";Tend="2901";Tstart="2784";shortTE="F";uid="2f6068d8-127c-49da-976f-0c5440d4c153"
CAJEWF010000023.1	RepeatMasker	Unknown	2016644	2016919	1124	+	.	ID="RND-1_FAMILY-36";Tend="1206";Tstart="951";shortTE="F";uid="c8fc34d5-ce02-4f61-80fb-1a969a249afe"
CAJEWF010000023.1	RepeatMasker	RC/Helitron	6719789	6721233	7849	+	.	ID="RND-4_FAMILY-83";Tend="2365";Tstart="1055";shortTE="F";uid="f187b422-416a-4f98-b922-fb8427b0ea9c"
CAJEWF010000023.1	RepeatMasker	DNA	8067121	8067615	3867	+	.	ID="DNA-1_BTA";Tend="504";Tstart="1";shortTE="F";uid="0963d59a-bd92-4310-b13b-409438309b83"
CAJEWF010000023.1	RepeatMasker	LTR/Gypsy	1633530	1633793	1815	+	.	ID="RND-6_FAMILY-1649";Tend="1397";Tstart="1134";shortTE="F";uid="049e0e57-55a4-493d-b082-abe2866e1782"
CAJEWF010000023.1	RepeatMasker	DNA/CMC	1084247	1084475	1723	+	.	ID="ENSPM-N1_BTA";Tend="228";Tstart="1";shortTE="F";uid="c2ca944f-c2c6-4d15-b835-689959d3e1f0"
CAJEWF010000023.1	RepeatMasker	LTR/Gypsy	3749318	3749579	1399	+	.	ID="RND-6_FAMILY-1646";Tend="1499";Tstart="1242";shortTE="F";uid="861fbd4d-daf4-4d72-9523-49d9132ae7dc"
CAJEWF010000023.1	RepeatMasker	DNA/hAT-hAT5	7868656	7868978	1764	+	.	ID="RND-5_FAMILY-1384";Tend="1216";Tstart="899";shortTE="F";uid="5e4f7d79-47c5-438f-89a0-c24f973c109c"
CAJEWF010000023.1	RepeatMasker	DNA/Kolobok	5373091	5373274	791	+	.	ID="KOLOBOK-N2_BTA";Tend="419";Tstart="229";shortTE="F";uid="08fdb342-6a75-4024-ab37-8dd33b86531f"
CAJEWF010000023.1	RepeatMasker	DNA	945436	945617	1016	+	.	ID="RND-4_FAMILY-113";Tend="1241";Tstart="1058";shortTE="F";uid="1aa9bdf1-9c3f-4ac4-8a8b-2f4198091c8c"
CAJEWF010000023.1	RepeatMasker	LTR/Gypsy	4641349	4641778	758	+	.	ID="RND-4_FAMILY-31";Tend="1357";Tstart="992";shortTE="F";uid="17d55a5b-d38b-4b1c-b2aa-add207af2035"
CAJEWF010000023.1	RepeatMasker	DNA	6293378	6293616	1415	+	.	ID="RND-1_FAMILY-194";Tend="1063";Tstart="825";shortTE="F";uid="8cb771f0-a559-48b4-a0fc-70b309ffba66"
CAJEWF010000023.1	RepeatMasker	DNA/Kolobok	1801335	1801531	1071	+	.	ID="KOLOBOK-N2_BTA";Tend="422";Tstart="226";shortTE="F";uid="9992eac3-dfc1-4bab-ac17-648e795d97ed"
CAJEWF010000023.1	RepeatMasker	DNA/CMC-Transib	1034980	1035142	1027	+	.	ID="RND-5_FAMILY-2303";Tend="934";Tstart="766";shortTE="F";uid="d094fadb-edbe-4fca-9589-f9b87b5e3dbf"
CAJEWF010000023.1	RepeatMasker	Unknown	1236475	1236689	1373	+	.	ID="RND-1_FAMILY-119";Tend="1127";Tstart="909";shortTE="F";uid="ed7bf31b-064a-48de-803b-a82155a41421"
CAJEWF010000023.1	RepeatMasker	DNA/Kolobok	4395842	4396289	3060	+	.	ID="RND-6_FAMILY-2985";Tend="5053";Tstart="4604";shortTE="F";uid="37ca687a-e489-4e90-9935-311ccc7343f7"
CAJEWF010000023.1	RepeatMasker	DNA/hAT-Tip100	4759858	4760179	3447	+	.	ID="hat-n2_bta";Tend="825";Tstart="402";shortTE="F";uid="53bee61f-185b-4382-8ad4-c93a41ae8d24"
CAJEWF010000023.1	RepeatMasker	DNA/hAT-Tip100	3456582	3456978	1635	+	.	ID="RND-1_FAMILY-809";TEgroup="ctg_23%7CRND-1_FAMILY-809%7C1";Tend="1303";Tstart="990";shortTE="F";uid="4c9f288b-8d22-4b5f-947c-d191fc83069f"
CAJEWF010000023.1	RepeatMasker	DNA	746685	746935	1466	+	.	ID="DNA-5_BTA";Tend="255";Tstart="1";shortTE="F";uid="6b7f27e0-b05f-4c7c-bf33-baeb6c4b917c"
CAJEWF010000023.1	RepeatMasker	DNA	1860523	1860664	986	+	.	ID="dna4-17b_bta";Tend="274";Tstart="150";shortTE="F";uid="5747357c-ec9a-43ec-a00a-99dae484daca"
CAJEWF010000023.1	RepeatMasker	DNA/CMC-EnSpm	46642	46783	825	+	.	ID="rnd-6_family-737";Tend="1268";Tstart="1031";shortTE="F";uid="55223355-71e8-418f-9e1a-7613c5595880"
CAJEWF010000023.1	RepeatMasker	Unknown	1502403	1502801	2882	+	.	ID="RND-1_FAMILY-575";Tend="1273";Tstart="877";shortTE="F";uid="7aa86c95-7b58-4c49-be84-02813d603220"
CAJEWF010000023.1	RepeatMasker	DNA/Zator	693213	693669	718	+	.	ID="RND-6_FAMILY-21124";Tend="1066";Tstart="709";shortTE="F";uid="6231e7ba-69b5-4f09-a721-458d0df14d0e"
CAJEWF010000023.1	RepeatMasker	Unknown	2018738	2018965	536	+	.	ID="RND-4_FAMILY-1778";Tend="1188";Tstart="966";shortTE="F";uid="0ee6d2b5-5170-47db-ab38-de64395a2b29"
CAJEWF010000023.1	RepeatMasker	DNA/CMC-EnSpm	1701413	1701632	1236	+	.	ID="RND-2_FAMILY-41";Tend="1220";Tstart="999";shortTE="F";uid="109fd415-6792-4a4b-8eca-c450702fc747"
CAJEWF010000023.1	RepeatMasker	Unknown	6191291	6191558	1116	+	.	ID="RND-5_FAMILY-38";Tend="1230";Tstart="950";shortTE="F";uid="f2cf87a9-c4a6-425c-a6fe-04f9e1f53bf6"
CAJEWF010000023.1	RepeatMasker	DNA/CMC-EnSpm	5375365	5375548	681	+	.	ID="RND-6_FAMILY-5864";Tend="617";Tstart="442";shortTE="F";uid="09a566b4-4392-4a5f-a55f-5c5095698e66"
CAJEWF010000023.1	RepeatMasker	DNA/CMC-EnSpm	3163345	3163758	3492	+	.	ID="ENSPM-N3_BTA";Tend="414";Tstart="1";shortTE="F";uid="70c57c01-b7a6-40a5-89b9-e1c1517392b7"
CAJEWF010000023.1	RepeatMasker	DNA/PIF-Spy	1575133	1575534	1126	+	.	ID="RND-6_FAMILY-964";Tend="1813";Tstart="1387";shortTE="F";uid="e941cacd-059e-4f10-b96e-0cc0e2aec3f4"
CAJEWF010000023.1	RepeatMasker	DNA	1038349	1038629	833	+	.	ID="RND-4_FAMILY-1911";Tend="1086";Tstart="829";shortTE="F";uid="ba64b937-79e7-463b-a675-23c4771778ee"
CAJEWF010000023.1	RepeatMasker	DNA	5000586	5001132	1981	+	.	ID="DNA-4_BTA";Tend="552";Tstart="1";shortTE="F";uid="401586ea-dcdf-44fe-b925-ec809ed9dc0d"
CAJEWF010000023.1	RepeatMasker	DNA/hAT?	7455590	7455967	2589	+	.	ID="RND-5_FAMILY-183";Tend="1405";Tstart="990";shortTE="F";uid="04026021-8ecc-40de-b7d4-e21d6a1f3fd6"
CAJEWF010000023.1	RepeatMasker	DNA/PIF-Harbinger	7944901	7945145	1797	+	.	ID="RND-4_FAMILY-1090";Tend="1431";Tstart="1187";shortTE="F";uid="10ff1174-0d30-4b15-8e3f-253f635ed1c9"
CAJEWF010000023.1	RepeatMasker	Unknown	2243267	2244015	1434	+	.	ID="RND-2_FAMILY-342";TEgroup="ctg_23%7CRND-2_FAMILY-342%7C2";Tend="992";Tstart="512";shortTE="F";uid="cdd52ba4-fe8b-495d-ac28-4ca752228f54"
CAJEWF010000023.1	RepeatMasker	LTR/Gypsy	2536694	2536953	1511	+	.	ID="RND-6_FAMILY-417";Tend="1165";Tstart="907";shortTE="F";uid="64232c4b-46b4-486c-823c-597935974b1e"
CAJEWF010000023.1	RepeatMasker	DNA/Sola-2	1014005	1014293	665	+	.	ID="RND-6_FAMILY-4127";Tend="1135";Tstart="852";shortTE="F";uid="679ac11d-7128-4a29-9035-d63518ff8a3e"
CAJEWF010000023.1	RepeatMasker	DNA/CMC-Transib	6486098	6486272	1247	+	.	ID="RND-5_FAMILY-2303";Tend="931";Tstart="758";shortTE="F";uid="aa50c860-b84a-4638-8683-40ec39260528"
CAJEWF010000023.1	RepeatMasker	Unknown	7641017	7641266	1326	+	.	ID="RND-1_FAMILY-36";Tend="1207";Tstart="949";shortTE="F";uid="e6c6bb73-557a-4b30-90c9-17fdfb30ecf1"
CAJEWF010000023.1	RepeatMasker	DNA/PIF-Harbinger	2164305	2164722	1116	+	.	ID="RND-4_FAMILY-1090";Tend="723";Tstart="299";shortTE="F";uid="f072e5c9-f968-4637-89ab-bc2f8a6a741a"
CAJEWF010000023.1	RepeatMasker	DNA	4113914	4114214	2040	+	.	ID="RND-4_FAMILY-1880";Tend="1239";Tstart="939";shortTE="F";uid="06dbb164-93ac-409c-a11f-01a4522af18d"
CAJEWF010000023.1	RepeatMasker	DNA	1522525	1522660	995	+	.	ID="RND-6_FAMILY-11069";Tend="1038";Tstart="903";shortTE="F";uid="699faf8e-5201-48e2-9bc1-39b541fa031a"
CAJEWF010000023.1	RepeatMasker	Unknown	1797001	1797229	1050	+	.	ID="RND-4_FAMILY-243";Tend="1178";Tstart="952";shortTE="F";uid="52519cc7-2ec0-40c0-85e5-37af345c8a27"
CAJEWF010000023.1	RepeatMasker	DNA	5691765	5691865	750	+	.	ID="DNA4-17B_BTA";Tend="128";Tstart="29";shortTE="F";uid="833ddc0c-3b83-4468-b137-8db9e716b518"
CAJEWF010000023.1	RepeatMasker	Unknown	6435201	6435337	867	+	.	ID="RND-6_FAMILY-29";Tend="1213";Tstart="1078";shortTE="F";uid="42428464-d645-4a36-ae92-44fe81cd3764"
CAJEWF010000023.1	RepeatMasker	DNA/Sola-2	8132830	8133071	635	+	.	ID="RND-6_FAMILY-443";Tend="2596";Tstart="2353";shortTE="F";uid="626a9f83-ff6e-4e69-bb9d-64241401fed5"
CAJEWF010000023.1	RepeatMasker	DNA/Zator	3495607	3495749	468	+	.	ID="RND-6_FAMILY-2114";Tend="2419";Tstart="2273";shortTE="F";uid="e3f5eb28-3468-476f-8080-4e1188d0d6e8"
CAJEWF010000023.1	RepeatMasker	Unknown	233710	234277	2755	+	.	ID="RND-1_FAMILY-538";Tend="1435";Tstart="854";shortTE="F";uid="44d00554-e387-4a00-abc0-17cb6bd1e6bc"
CAJEWF010000023.1	RepeatMasker	Unknown	4611602	4611739	1084	+	.	ID="RND-4_FAMILY-384";Tend="972";Tstart="833";shortTE="F";uid="65ed02f3-a5ab-4eab-b66c-698bc8b87df7"
CAJEWF010000023.1	RepeatMasker	DNA/PIF-Spy	6881141	6881415	665	+	.	ID="ISL2EU-2_BTA";TEgroup="ctg_23%7CISL2EU-2_BTA%7C4";Tend="199";Tstart="1";shortTE="F";uid="c31890ad-f2c0-4524-9b9c-3825e01c18d3"
CAJEWF010000023.1	RepeatMasker	Unknown	155447	155674	1187	+	.	ID="RND-4_FAMILY-1003";Tend="1205";Tstart="976";shortTE="F";uid="f041db4a-fd19-4367-87c3-dcc41fae0c16"
CAJEWF010000023.1	RepeatMasker	DNA	3764055	3764424	2071	+	.	ID="RND-5_FAMILY-149";Tend="1349";Tstart="991";shortTE="F";uid="a2434f32-2062-4735-b81b-b8889494b97c"
CAJEWF010000023.1	RepeatMasker	LTR/Gypsy	2915218	2915504	717	+	.	ID="RND-5_FAMILY-4600";Tend="1247";Tstart="961";shortTE="F";uid="6b8bad49-f3a0-4152-907e-dcbf886b6fe8"
CAJEWF010000023.1	RepeatMasker	Unknown	1551583	1552406	6935	+	.	ID="RND-1_FAMILY-66";Tend="1940";Tstart="1122";shortTE="F";uid="5ce3247b-b52a-497d-a739-d51755a9ff9b"
CAJEWF010000023.1	RepeatMasker	DNA/CMC-EnSpm	7556869	7557115	1594	+	.	ID="RND-1_FAMILY-56";Tend="1139";Tstart="895";shortTE="F";uid="d77c54ae-6be4-487e-ac30-07e2bb0701a1"
CAJEWF010000023.1	RepeatMasker	Unknown	1192864	1193051	1356	+	.	ID="RND-6_FAMILY-11";Tend="1079";Tstart="913";shortTE="F";uid="cafb1c0f-59ad-460c-ad53-8802357f6eb4"
CAJEWF010000023.1	RepeatMasker	DNA	4928570	4928777	1520	+	.	ID="RND-3_FAMILY-135";Tend="1135";Tstart="923";shortTE="F";uid="fe0106b5-9f3a-4ff8-be3e-0a16be698a14"
CAJEWF010000023.1	RepeatMasker	LTR/Gypsy	3826701	3826983	2146	+	.	ID="RND-5_FAMILY-1051";Tend="1458";Tstart="1173";shortTE="F";uid="bbc15dfc-c38f-4779-b187-4a25ac02ba97"
CAJEWF010000023.1	RepeatMasker	DNA/CMC-EnSpm	4072447	4072856	3437	+	.	ID="ENSPM-N3_BTA";Tend="414";Tstart="6";shortTE="F";uid="000c84b1-4369-4110-9265-f96e15274642"
CAJEWF010000023.1	RepeatMasker	LTR/Gypsy	6327036	6327200	1473	+	.	ID="RND-6_FAMILY-1649";Tend="1137";Tstart="973";shortTE="F";uid="bc4fd2b3-965e-42bf-babe-742732d84a7d"
CAJEWF010000023.1	RepeatMasker	DNA/hAT-Tip100	1683211	1684115	6750	+	.	ID="RND-5_FAMILY-413";Tend="2374";Tstart="1465";shortTE="F";uid="67bb290a-438f-4428-9a73-267d5df9845c"
CAJEWF010000023.1	RepeatMasker	Unknown	1300789	1300964	711	+	.	ID="RND-1_FAMILY-36";Tend="1125";Tstart="948";shortTE="F";uid="ce4dd24d-fd49-4d8b-b011-a75161c8f448"
CAJEWF010000023.1	RepeatMasker	LTR/Gypsy	32250	32408	944	+	.	ID="RND-6_FAMILY-6215";Tend="1141";Tstart="979";shortTE="F";uid="9a03e0a8-1730-4d30-a8bb-daaff2f6ef28"
CAJEWF010000023.1	RepeatMasker	DNA/CMC	6237261	6237369	571	+	.	ID="RND-5_FAMILY-957";Tend="1098";Tstart="989";shortTE="F";uid="3405e8cb-76f0-4d2b-8592-7b53516a34f8"
CAJEWF010000023.1	RepeatMasker	Unknown	2928986	2929148	1114	+	.	ID="RND-1_FAMILY-37";Tend="1058";Tstart="898";shortTE="F";uid="7838b536-6951-469c-881d-d63089516aa9"
CAJEWF010000023.1	RepeatMasker	Unknown	4804691	4804969	1439	+	.	ID="RND-5_FAMILY-38";Tend="1226";Tstart="949";shortTE="F";uid="7b4ca63e-ec53-4580-9232-c5e9addf6d99"
CAJEWF010000023.1	RepeatMasker	RC/Helitron	372425	372558	652	+	.	ID="RND-1_FAMILY-463";Tend="2224";Tstart="2091";shortTE="F";uid="7e0ed1d9-7eab-42fb-ae6d-66c50d83bbce"
CAJEWF010000023.1	RepeatMasker	LTR/Gypsy	957829	958303	1492	+	.	ID="RND-6_FAMILY-1649";Tend="1405";Tstart="968";shortTE="F";uid="f16e2abf-f1bf-44e8-b05f-f310687aa7f9"
CAJEWF010000023.1	RepeatMasker	DNA/hAT-Tip100	3334883	3335845	7281	+	.	ID="RND-1_FAMILY-49";Tend="1864";Tstart="914";shortTE="F";uid="0b868fa7-a951-4e8b-98c5-ed93fc05218c"
CAJEWF010000023.1	RepeatMasker	DNA	1377007	1377554	2754	+	.	ID="DNA-4_BTA";Tend="549";Tstart="1";shortTE="F";uid="dfcb08f4-433d-40aa-a4bb-bfe346ec99f4"
CAJEWF010000023.1	RepeatMasker	DNA	2736983	2737167	755	+	.	ID="RND-2_FAMILY-6";Tend="1301";Tstart="1127";shortTE="F";uid="cb21eef7-d19a-451e-8370-f3076e92f165"
CAJEWF010000023.1	RepeatMasker	DNA	7113381	7113617	568	+	.	ID="DNA-5_BTA";Tend="255";Tstart="18";shortTE="F";uid="07bf7620-1ec1-440a-a245-b5b39340032e"
CAJEWF010000023.1	RepeatMasker	LTR/Gypsy	962935	963169	1273	+	.	ID="RND-6_FAMILY-417";Tend="1150";Tstart="914";shortTE="F";uid="f586ec4a-a553-4954-8f0e-1a3134700657"
CAJEWF010000023.1	RepeatMasker	LINE/L2	6911530	6911783	1309	+	.	ID="RND-4_FAMILY-328";Tend="1160";Tstart="896";shortTE="F";uid="481aa9b4-e065-4dc7-a122-edd370850c1e"
CAJEWF010000023.1	RepeatMasker	DNA	4859003	4859172	639	+	.	ID="DNA-5_BTA";Tend="164";Tstart="1";shortTE="F";uid="444fa08d-1969-4c3d-80a6-83888b23d4df"
CAJEWF010000023.1	RepeatMasker	Unknown	1318436	1318691	1143	+	.	ID="RND-1_FAMILY-36";Tend="1203";Tstart="952";shortTE="F";uid="e237b6fe-fa49-4766-978f-767e7311ff65"
CAJEWF010000023.1	RepeatMasker	DNA/Sola-2	1926203	1926485	10890	+	.	ID="rnd-1_family-872";Tend="2594";Tstart="1";shortTE="F";uid="3a76a987-1307-4f70-832b-dfbf365402c4"
CAJEWF010000023.1	RepeatMasker	LTR/Pao	4187853	4188431	3057	+	.	ID="RND-5_FAMILY-543";Tend="1381";Tstart="796";shortTE="F";uid="a0cc3696-2a79-47e5-9f24-63317f791c58"
CAJEWF010000023.1	RepeatMasker	Unknown	3938182	3938579	1716	+	.	ID="RND-3_FAMILY-330";Tend="1327";Tstart="941";shortTE="F";uid="c5508ed6-947f-4fdd-ac73-dabda072f1bb"
CAJEWF010000023.1	RepeatMasker	Unknown	1435810	1436115	1998	+	.	ID="RND-1_FAMILY-646";Tend="1376";Tstart="1046";shortTE="F";uid="e632de9f-c876-4fd8-be2a-6162ca048b95"
CAJEWF010000023.1	RepeatMasker	DNA	1089877	1089999	763	+	.	ID="RND-6_FAMILY-1545";Tend="148";Tstart="27";shortTE="F";uid="d62dea37-ff57-4dc7-8c60-f37f23ef403b"
CAJEWF010000023.1	RepeatMasker	DNA	2160831	2160960	1030	+	.	ID="RND-6_FAMILY-11069";Tend="1029";Tstart="900";shortTE="F";uid="30672818-2bd0-45eb-a8b2-fbdec64ec9f0"
CAJEWF010000023.1	RepeatMasker	DNA	5797161	5797319	806	+	.	ID="RND-6_FAMILY-11069";Tend="1051";Tstart="892";shortTE="F";uid="8b362858-89c4-4e95-b7ea-a5f90aea0475"
CAJEWF010000023.1	RepeatMasker	DNA	1729203	1729482	813	+	.	ID="RND-1_FAMILY-822";Tend="4882";Tstart="4575";shortTE="F";uid="17ce747d-a270-4b39-b678-9161536a5e0c"
CAJEWF010000023.1	RepeatMasker	DNA/CMC	905038	905260	1242	+	.	ID="RND-5_FAMILY-34";Tend="1155";Tstart="932";shortTE="F";uid="dbd71afb-20c4-4790-b107-186004c2d5c8"
CAJEWF010000023.1	RepeatMasker	Unknown	8127436	8127944	455	+	.	ID="RND-6_FAMILY-6020";Tend="1428";Tstart="936";shortTE="F";uid="5011f014-170b-41c1-b9b1-7435880abf29"
CAJEWF010000023.1	RepeatMasker	Unknown	2602715	2602866	544	+	.	ID="RND-3_FAMILY-432";Tend="1117";Tstart="972";shortTE="F";uid="97cf5234-3755-43f3-8d3f-389f71c2b6fe"
CAJEWF010000023.1	RepeatMasker	DNA/hAT-hAT5	3775014	3775647	3484	+	.	ID="RND-6_FAMILY-700";Tend="1641";Tstart="1008";shortTE="F";uid="1d3fb344-eb88-4410-b579-890ad801bda8"
CAJEWF010000023.1	RepeatMasker	DNA/Kolobok	7712824	7713269	3716	+	.	ID="RND-6_FAMILY-6547";Tend="1102";Tstart="655";shortTE="F";uid="0daa3f56-ed7e-4b7f-a724-4cb719661e2c"
CAJEWF010000023.1	RepeatMasker	DNA	319262	319621	2833	+	.	ID="RND-4_FAMILY-1911";Tend="1189";Tstart="833";shortTE="F";uid="f8d7771e-7b4b-4e2c-9265-949ff9ef3f03"
CAJEWF010000023.1	RepeatMasker	DNA/hAT-hATm	1740474	1740647	658	+	.	ID="RND-1_FAMILY-588";Tend="3074";Tstart="2894";shortTE="F";uid="84000e21-311b-4172-a011-d12d4b71edff"
CAJEWF010000023.1	RepeatMasker	DNA	7865702	7865841	1069	+	.	ID="RND-6_FAMILY-11069";Tend="1038";Tstart="899";shortTE="F";uid="a1d64cf7-1d28-448b-9586-35bc9a39bdb5"
CAJEWF010000023.1	RepeatMasker	DNA/CMC-EnSpm	5961698	5962113	3229	+	.	ID="ENSPM-N3_BTA";Tend="414";Tstart="1";shortTE="F";uid="d98027df-ba5a-4a91-b61f-0f557df4cef1"
CAJEWF010000023.1	RepeatMasker	DNA/hAT?	1908542	1908695	608	+	.	ID="RND-6_FAMILY-2283";Tend="2834";Tstart="2680";shortTE="F";uid="efe68c70-3e9e-4aa7-be61-e8f75165ea6c"
CAJEWF010000023.1	RepeatMasker	DNA	2634357	2634651	1985	+	.	ID="RND-5_FAMILY-149";Tend="1292";Tstart="990";shortTE="F";uid="26ce187d-c4b4-4ffa-be60-25e91ab4c753"
CAJEWF010000023.1	RepeatMasker	LTR/Gypsy	5338014	5338770	2462	+	.	ID="RND-6_FAMILY-1646";Tend="1499";Tstart="729";shortTE="F";uid="de6fcc45-1b19-44c5-aece-588431154fe1"
CAJEWF010000023.1	RepeatMasker	DNA/hAT-Tip100	61681	62014	1679	+	.	ID="HAT-N2_BTA";Tend="317";Tstart="1";shortTE="F";uid="79165a61-937f-4c69-a8ec-c4145c5daa05"
CAJEWF010000023.1	RepeatMasker	DNA/CMC-EnSpm	954358	954536	433	+	.	ID="RND-6_FAMILY-1165";Tend="393";Tstart="198";shortTE="F";uid="bb368674-43b7-4cb7-9c58-ade0746c3ff6"
CAJEWF010000023.1	RepeatMasker	Unknown	7822003	7822119	460	+	.	ID="RND-1_FAMILY-202";Tend="1025";Tstart="921";shortTE="F";uid="36a4c625-8317-4fad-94b9-9a8d5d2cb789"
CAJEWF010000023.1	RepeatMasker	LINE/L2	6471938	6472663	6804	+	.	ID="RND-1_FAMILY-323";Tend="1634";Tstart="909";shortTE="F";uid="d0d597d7-e3ad-4681-bb3c-4b8ec054088e"
CAJEWF010000023.1	RepeatMasker	DNA/CMC-Transib	1734134	1734298	1261	+	.	ID="RND-5_FAMILY-2303";Tend="929";Tstart="765";shortTE="F";uid="76a474c8-2eda-42c0-919e-e14a8f045c56"
CAJEWF010000023.1	RepeatMasker	Unknown	4430229	4430808	2746	+	.	ID="RND-1_FAMILY-843";Tend="1367";Tstart="766";shortTE="F";uid="b0edc8d1-e62e-408c-b317-4a23dcbd56c0"
CAJEWF010000023.1	RepeatMasker	DNA	1584566	1584834	1040	+	.	ID="RND-5_FAMILY-149";Tend="1265";Tstart="988";shortTE="F";uid="b80853fa-6b34-475b-a631-f14559d19642"
CAJEWF010000023.1	RepeatMasker	LTR/Gypsy	2805100	2805345	693	+	.	ID="RND-6_FAMILY-1649";Tend="1257";Tstart="995";shortTE="F";uid="4b4b0e11-db20-464d-9545-2e51bc94a126"
CAJEWF010000023.1	RepeatMasker	DNA	5666896	5667016	447	+	.	ID="RND-6_FAMILY-1976";Tend="3937";Tstart="3814";shortTE="F";uid="64e41fa5-f5f2-4e26-92c2-77551752bc19"
CAJEWF010000023.1	RepeatMasker	RC/Helitron	4466001	4466523	2653	+	.	ID="RND-4_FAMILY-83";TEgroup="ctg_23%7CRND-4_FAMILY-83%7C3";Tend="1476";Tstart="803";shortTE="F";uid="879af219-88dd-4b05-b1b0-f3d40a3d8beb"
CAJEWF010000023.1	RepeatMasker	DNA/hAT-Tip100	5259308	5259461	527	+	.	ID="RND-6_FAMILY-229";Tend="1571";Tstart="1418";shortTE="F";uid="6e2fe109-f6a8-41bf-9df0-480fdb465b07"
CAJEWF010000023.1	RepeatMasker	DNA/PIF-Spy	47846	48243	1619	+	.	ID="RND-1_FAMILY-597";TEgroup="ctg_23%7CRND-1_FAMILY-597%7C1";Tend="1178";Tstart="846";shortTE="F";uid="8bbbced7-3f4a-4110-90e4-762d207a1dd3"
CAJEWF010000023.1	RepeatMasker	Unknown	261277	261497	898	+	.	ID="RND-1_FAMILY-354";Tend="1086";Tstart="882";shortTE="F";uid="7d032047-a93c-47f1-83b9-b655e48dd6c2"
CAJEWF010000023.1	RepeatMasker	DNA	284072	284212	881	+	.	ID="RND-6_FAMILY-11069";Tend="1038";Tstart="900";shortTE="F";uid="43ed6a97-ceb8-4c02-b9fb-608a220dad31"
CAJEWF010000023.1	RepeatMasker	DNA/hAT?	4200599	4200814	787	+	.	ID="RND-3_FAMILY-634";Tend="1161";Tstart="931";shortTE="F";uid="0081b75a-919f-4601-8323-8540d2f9e25e"
CAJEWF010000023.1	RepeatMasker	Unknown	813797	814460	4870	+	.	ID="RND-6_FAMILY-13737";Tend="1517";Tstart="834";shortTE="F";uid="82d893fd-e1f9-4c58-9bad-20bebd96020f"
CAJEWF010000023.1	RepeatMasker	Unknown	5743927	5744027	646	+	.	ID="RND-4_FAMILY-3038";Tend="1138";Tstart="1037";shortTE="F";uid="d0558798-cb12-4c49-9117-a64eeec6c015"
CAJEWF010000023.1	RepeatMasker	Unknown	1229433	1229657	1239	+	.	ID="RND-5_FAMILY-114";Tend="1132";Tstart="904";shortTE="F";uid="c39b9522-4790-4248-b197-4acfd46fd013"
CAJEWF010000023.1	RepeatMasker	Unknown	7216756	7219504	21975	+	.	ID="RND-6_FAMILY-143";Tend="3538";Tstart="779";shortTE="F";uid="2f2b0f97-cfc0-4626-bb09-f756ba69ef58"
CAJEWF010000023.1	RepeatMasker	LTR/Gypsy	3029084	3029332	1003	+	.	ID="RND-3_FAMILY-25";Tend="1356";Tstart="1107";shortTE="F";uid="a14575d4-bbf7-4b19-bdd2-4b818b6c3a64"
CAJEWF010000023.1	RepeatMasker	DNA/CMC-EnSpm	7772950	7773145	1367	+	.	ID="RND-6_FAMILY-737";Tend="1140";Tstart="942";shortTE="F";uid="01451adf-5e9a-4e78-bce5-a22ccb913f5c"
CAJEWF010000023.1	RepeatMasker	Unknown	6507237	6507403	1333	+	.	ID="RND-2_FAMILY-63";Tend="1032";Tstart="866";shortTE="F";uid="5f0e9b25-5146-43d3-b709-e86e0383cad8"
CAJEWF010000023.1	RepeatMasker	DNA/CMC-Transib	6959576	6959732	934	+	.	ID="RND-5_FAMILY-2303";Tend="922";Tstart="766";shortTE="F";uid="da112dc2-d1b4-40f3-ab2d-746bccc352f6"
CAJEWF010000023.1	RepeatMasker	DNA	5026650	5026904	1138	+	.	ID="DNA-5_BTA";Tend="255";Tstart="1";shortTE="F";uid="9c7864f8-a73f-455d-a336-5e2d45b74f00"
CAJEWF010000023.1	RepeatMasker	LTR/Gypsy	5502772	5503048	1805	+	.	ID="RND-6_FAMILY-1646";Tend="1239";Tstart="960";shortTE="F";uid="de816005-340d-44b2-867d-5d7e8e97f0c9"
CAJEWF010000023.1	RepeatMasker	LTR/Gypsy	3142049	3142465	1457	+	.	ID="RND-6_FAMILY-1649";Tend="1397";Tstart="964";shortTE="F";uid="db12cc67-6ae0-432f-844c-9fe97a8bba8c"
CAJEWF010000023.1	RepeatMasker	DNA	7710825	7711183	2937	+	.	ID="RND-4_FAMILY-1911";Tend="1191";Tstart="834";shortTE="F";uid="4d69dc69-012e-4cdb-b6ec-6207b6ff890b"
CAJEWF010000023.1	RepeatMasker	DNA	5591905	5592242	937	+	.	ID="RND-4_FAMILY-1911";Tend="1188";Tstart="836";shortTE="F";uid="585319dd-cee5-4497-9ded-6c1c70696059"
CAJEWF010000023.1	RepeatMasker	Unknown	3540437	3540579	855	+	.	ID="RND-1_FAMILY-171";Tend="1136";Tstart="996";shortTE="F";uid="ae8ee0c6-9260-4119-acf1-e09d27802eb8"
CAJEWF010000023.1	RepeatMasker	DNA	5382685	5382786	403	+	.	ID="RND-5_FAMILY-244";Tend="3543";Tstart="3444";shortTE="F";uid="6677af3e-ed99-4108-b80b-fec865a1847f"
CAJEWF010000023.1	RepeatMasker	DNA/MULE-MuDR	6133544	6133887	584	+	.	ID="RND-5_FAMILY-1752";Tend="1222";Tstart="870";shortTE="F";uid="3776b251-d6f3-4333-927d-98783758f554"
CAJEWF010000023.1	RepeatMasker	DNA	4553766	4553897	942	+	.	ID="RND-6_FAMILY-7379";Tend="372";Tstart="244";shortTE="F";uid="688f0443-a08a-420a-8eb9-00509d1b3d52"
CAJEWF010000023.1	RepeatMasker	DNA/PIF-Spy	4797510	4798096	4361	+	.	ID="RND-1_FAMILY-402";Tend="1510";Tstart="927";shortTE="F";uid="ad6470bb-b936-43a9-b014-dfc795e1b063"
CAJEWF010000023.1	RepeatMasker	LINE/Penelope	5870142	5870443	575	+	.	ID="RND-6_FAMILY-4407";TEgroup="ctg_23%7CRND-6_FAMILY-4407%7C1";Tend="1768";Tstart="1586";shortTE="F";uid="655e2608-aa07-40e0-9d62-c74a8fee03e9"
CAJEWF010000023.1	RepeatMasker	DNA/CMC-Transib	4152211	4152664	1071	+	.	ID="RND-5_FAMILY-2303";TEgroup="ctg_23%7CRND-5_FAMILY-2303%7C10";Tend="934";Tstart="761";shortTE="F";uid="77022a70-116a-4359-a6d2-a6d840fb80e4"
CAJEWF010000023.1	RepeatMasker	Unknown	1995247	1995408	1271	+	.	ID="RND-2_FAMILY-63";Tend="1032";Tstart="869";shortTE="F";uid="33e0cda0-ae7d-43de-9bed-bee38c772d97"
CAJEWF010000023.1	RepeatMasker	Unknown	2832588	2832763	861	+	.	ID="RND-5_FAMILY-1951";Tend="1539";Tstart="1344";shortTE="F";uid="f66cb47b-0fbb-4d16-a90c-4e548e6dc548"
CAJEWF010000023.1	RepeatMasker	Unknown	4151846	4151974	996	+	.	ID="RND-1_FAMILY-78";Tend="1082";Tstart="954";shortTE="F";uid="375b7902-ff13-479e-b5b9-6fc4678275fb"
CAJEWF010000023.1	RepeatMasker	Unknown	4461095	4461325	1989	+	.	ID="RND-6_FAMILY-778";Tend="1180";Tstart="950";shortTE="F";uid="ff211504-9015-4528-98da-a4d40aa725aa"
CAJEWF010000023.1	RepeatMasker	DNA/CMC-Transib	2521578	2521743	1124	+	.	ID="RND-5_FAMILY-2303";Tend="929";Tstart="768";shortTE="F";uid="9f215a04-6a6f-48f2-9d2f-4676da64c61a"
CAJEWF010000023.1	RepeatMasker	Unknown	5593043	5593532	4199	+	.	ID="RND-4_FAMILY-624";Tend="1355";Tstart="865";shortTE="F";uid="79eefc66-fd02-4e15-828e-370ecf26912e"
CAJEWF010000023.1	RepeatMasker	LTR/Gypsy	2946766	2947022	1218	+	.	ID="RND-6_FAMILY-43";Tend="1188";Tstart="914";shortTE="F";uid="c874f682-3049-4ce5-8a30-0afd0c3d96c1"
CAJEWF010000023.1	RepeatMasker	LINE/I	3540633	3540749	870	+	.	ID="RND-5_FAMILY-3089";Tend="725";Tstart="602";shortTE="F";uid="8a166ed7-a217-4c81-8c95-d349c4cae00f"
CAJEWF010000023.1	RepeatMasker	DNA	7693215	7693346	993	+	.	ID="DNA4-17B_BTA";Tend="130";Tstart="1";shortTE="F";uid="6ec9c73c-b0c2-47ce-94c4-188ad2eca0e7"
CAJEWF010000023.1	RepeatMasker	DNA/CMC-EnSpm	3344208	3344468	1684	+	.	ID="RND-2_FAMILY-41";Tend="1263";Tstart="1002";shortTE="F";uid="0d6d81ba-8ae4-403f-bd6c-3d100e22f7e7"
CAJEWF010000023.1	RepeatMasker	DNA/hAT-Tip100	5691303	5691562	1534	+	.	ID="RND-5_FAMILY-4888";Tend="1471";Tstart="1210";shortTE="F";uid="064bccca-1d35-4b48-8552-1565f0a5c5b5"
CAJEWF010000023.1	RepeatMasker	DNA/CMC-Transib	3845850	3846012	868	+	.	ID="RND-5_FAMILY-2303";Tend="929";Tstart="766";shortTE="F";uid="3099adfc-7d1a-4733-aa9e-39996efa2c3d"
CAJEWF010000023.1	RepeatMasker	Unknown	3584007	3584208	1321	+	.	ID="RND-4_FAMILY-384";Tend="1036";Tstart="833";shortTE="F";uid="2eb082f6-5a49-4347-9427-4f439481c4b4"
CAJEWF010000023.1	RepeatMasker	Unknown	4120568	4120731	641	+	.	ID="RND-2_FAMILY-63";Tend="1068";Tstart="876";shortTE="F";uid="7dd78bad-48ad-42d8-ad7a-a67debc5c6b3"
CAJEWF010000023.1	RepeatMasker	DNA	1572488	1572863	2660	+	.	ID="RND-3_FAMILY-28";Tend="1277";Tstart="903";shortTE="F";uid="0897abab-8920-4570-a462-71aa92a30ad7"
CAJEWF010000023.1	RepeatMasker	LTR/Gypsy	6960204	6960526	883	+	.	ID="RND-6_FAMILY-1649";Tend="1401";Tstart="974";shortTE="F";uid="df16889f-f562-43c0-934e-c85e550a347e"
CAJEWF010000023.1	RepeatMasker	DNA	4840472	4840709	810	+	.	ID="DNA-5_BTA";Tend="255";Tstart="2";shortTE="F";uid="9b5ffd09-bc2c-49d7-aa00-e562ce598f96"
CAJEWF010000023.1	RepeatMasker	Unknown	1518261	1518884	3842	+	.	ID="RND-5_FAMILY-2313";Tend="1606";Tstart="960";shortTE="F";uid="89a7b458-017a-422e-9799-973ccc430856"
CAJEWF010000023.1	RepeatMasker	DNA/CMC	5754703	5754931	1854	+	.	ID="ENSPM-N1_BTA";Tend="228";Tstart="1";shortTE="F";uid="b0f6ff02-bfcd-4ec9-8f50-0526fd8c4fb8"
CAJEWF010000023.1	RepeatMasker	DNA/CMC	6158789	6159045	1576	+	.	ID="enspm-n1_bta";Tend="228";Tstart="1";shortTE="F";uid="bd08f75e-83f6-4bff-ab83-5c8db9a82037"
CAJEWF010000023.1	RepeatMasker	DNA	3533033	3533409	1377	+	.	ID="RND-5_FAMILY-149";Tend="1359";Tstart="987";shortTE="F";uid="8753764c-2d4c-46e1-8665-4e827f838c7c"
CAJEWF010000023.1	RepeatMasker	Unknown	5391135	5391680	4061	+	.	ID="RND-1_FAMILY-278";Tend="1373";Tstart="828";shortTE="F";uid="94e522e3-98a3-4cd7-a2a6-d309d4fbe34c"
CAJEWF010000023.1	RepeatMasker	RC/Helitron	6435966	6437015	2153	+	.	ID="RND-4_FAMILY-83";TEgroup="ctg_23%7CRND-4_FAMILY-83%7C5";Tend="2462";Tstart="359";shortTE="F";uid="1a659d26-add8-4dd8-9125-a85ea870ce61"
CAJEWF010000023.1	RepeatMasker	Unknown	4112265	4112590	1715	+	.	ID="RND-6_FAMILY-1247";Tend="1282";Tstart="955";shortTE="F";uid="77de18c4-6f88-4662-9417-dc23c5ffec7a"
CAJEWF010000023.1	RepeatMasker	DNA	1572974	1573655	3986	+	.	ID="RND-1_FAMILY-488";Tend="2017";Tstart="1405";shortTE="F";uid="aaf271be-bf5c-4a58-9bca-295fa773fd71"
CAJEWF010000023.1	RepeatMasker	Unknown	3120158	3120419	519	+	.	ID="RND-5_FAMILY-4221";Tend="1211";Tstart="960";shortTE="F";uid="fdcad7b5-5ef1-4fd5-a738-3840f5bae5a2"
CAJEWF010000023.1	RepeatMasker	DNA/hAT-Tip100	2191368	2192308	7428	+	.	ID="RND-1_FAMILY-49";Tend="1865";Tstart="914";shortTE="F";uid="d93b3102-c20a-4d3d-8eda-ab27d2d14c1a"
CAJEWF010000023.1	RepeatMasker	DNA/CMC-EnSpm	3952753	3953176	1410	+	.	ID="rnd-5_family-1651";Tend="1316";Tstart="1011";shortTE="F";uid="6b9105cf-c01a-494f-9823-e046e75aef91"
CAJEWF010000023.1	RepeatMasker	DNA	5555155	5555388	780	+	.	ID="DNA-5_BTA";Tend="248";Tstart="10";shortTE="F";uid="104b7c24-6f97-4413-8d85-3aa6fc40388e"
CAJEWF010000023.1	RepeatMasker	Unknown	1722061	1722340	589	+	.	ID="RND-6_FAMILY-1419";Tend="1013";Tstart="750";shortTE="F";uid="eee44328-e551-4eb0-9dc3-f0bc2cd5038e"
CAJEWF010000023.1	RepeatMasker	DNA/hAT-Tip100	6597581	6597711	672	+	.	ID="RND-1_FAMILY-809";Tend="1097";Tstart="970";shortTE="F";uid="62d023b2-b0b6-4d71-8100-a7b807332df9"
CAJEWF010000023.1	RepeatMasker	DNA/hAT?	2596101	2596737	2629	+	.	ID="HAT-N6_BTA";TEgroup="ctg_23%7CHAT-N6_BTA%7C4";Tend="311";Tstart="1";shortTE="F";uid="3849192d-b280-4310-9b13-0e0e2ffc8861"
CAJEWF010000023.1	RepeatMasker	LTR/Gypsy	2593095	2593384	1616	+	.	ID="RND-5_FAMILY-56";Tend="1332";Tstart="1042";shortTE="F";uid="1ba81b46-b6d6-4e51-949d-a75949060c45"
CAJEWF010000023.1	RepeatMasker	LINE/R1	7584592	7584703	505	+	.	ID="RND-6_FAMILY-1164";Tend="5914";Tstart="5803";shortTE="F";uid="e8c237c2-4696-4202-955c-870cf966e032"
CAJEWF010000023.1	RepeatMasker	DNA	818048	818267	1227	+	.	ID="DNA-5_BTA";Tend="225";Tstart="1";shortTE="F";uid="91bed313-e225-43af-b0ef-ae734b2bed28"
CAJEWF010000023.1	RepeatMasker	DNA	5793418	5793566	607	+	.	ID="RND-2_FAMILY-6";Tend="1104";Tstart="957";shortTE="F";uid="ded10b2a-4630-488c-8e4f-e0d7e8facc0f"
CAJEWF010000023.1	RepeatMasker	DNA/CMC-Transib	4772559	4772700	823	+	.	ID="RND-5_FAMILY-2303";Tend="911";Tstart="768";shortTE="F";uid="ed62d768-9938-4a9b-abdd-c209e39ab5b2"
CAJEWF010000023.1	RepeatMasker	DNA/CMC-EnSpm	4452598	4452796	1379	+	.	ID="RND-6_FAMILY-737";Tend="1150";Tstart="952";shortTE="F";uid="6146ff28-7344-4dcb-8b0c-ebbe6fa87967"
CAJEWF010000023.1	RepeatMasker	DNA/CMC-EnSpm	7573238	7573364	629	+	.	ID="RND-6_FAMILY-1165";Tend="955";Tstart="829";shortTE="F";uid="2a6b94c8-4487-4375-b9ae-b601e1e29397"
CAJEWF010000023.1	RepeatMasker	RC/Helitron	7145916	7146536	4982	+	.	ID="RND-5_FAMILY-481";Tend="1576";Tstart="952";shortTE="F";uid="2e216731-e3a6-4934-8fd2-0e0b08117708"
CAJEWF010000023.1	RepeatMasker	Unknown	8039834	8040042	1346	+	.	ID="RND-6_FAMILY-29";Tend="1210";Tstart="1002";shortTE="F";uid="eb89740c-fabc-45a0-9922-b45dcec9d88f"
CAJEWF010000023.1	RepeatMasker	DNA	5748941	5749093	610	+	.	ID="DNA-11_BTA";Tend="525";Tstart="369";shortTE="F";uid="6768ca78-81c1-4fa6-8f25-4fab7da72a96"
CAJEWF010000023.1	RepeatMasker	DNA/PIF-Spy	7243642	7243746	837	+	.	ID="RND-5_FAMILY-3132";Tend="1498";Tstart="1395";shortTE="F";uid="72ee6d1c-a5d1-4d86-8c4e-b481d6ce0c97"
CAJEWF010000023.1	RepeatMasker	Unknown	8106715	8106890	1076	+	.	ID="RND-2_FAMILY-63";Tend="1032";Tstart="861";shortTE="F";uid="fcee1fce-31c5-42e6-ac0e-9addc66263a3"
CAJEWF010000023.1	RepeatMasker	DNA/CMC-EnSpm	7898213	7898353	584	+	.	ID="RND-6_FAMILY-10965";Tend="1069";Tstart="925";shortTE="F";uid="0a12fb72-7377-4118-acef-5d846d7dd130"
CAJEWF010000023.1	RepeatMasker	Unknown	6133948	6134279	1914	+	.	ID="RND-1_FAMILY-83";Tend="1827";Tstart="1453";shortTE="F";uid="169dfe61-f4b3-4ca8-8854-4d6f298b684f"
CAJEWF010000023.1	RepeatMasker	DNA	801531	802137	2447	+	.	ID="RND-3_FAMILY-152";Tend="1577";Tstart="966";shortTE="F";uid="9863b8d6-402c-4fd7-b343-dc749630cca3"
CAJEWF010000023.1	RepeatMasker	DNA	2530664	2531035	2087	+	.	ID="RND-6_FAMILY-26";Tend="1289";Tstart="911";shortTE="F";uid="08f83e40-1d4d-4d94-9eff-4b8a79d52cd8"
CAJEWF010000023.1	RepeatMasker	Unknown	1582929	1583033	738	+	.	ID="RND-6_FAMILY-646";Tend="740";Tstart="636";shortTE="F";uid="c922d8dc-a9a3-4c2e-ba6b-76c143ca0475"
CAJEWF010000023.1	RepeatMasker	DNA/hAT-hATm	940284	940456	775	+	.	ID="RND-1_FAMILY-588";Tend="3073";Tstart="2894";shortTE="F";uid="cbeadf5e-ca26-4027-b5ca-67221bcf4425"
CAJEWF010000023.1	RepeatMasker	DNA	2353557	2353689	653	+	.	ID="RND-6_FAMILY-2621";Tend="2808";Tstart="2676";shortTE="F";uid="a479c810-5508-474f-8196-c4a7dfcc1b10"
CAJEWF010000023.1	RepeatMasker	DNA	7243744	7244017	2132	+	.	ID="DNA-11_BTA";Tend="551";Tstart="275";shortTE="F";uid="1e5e3acd-2997-4faa-8a3d-b71900508a97"
CAJEWF010000023.1	RepeatMasker	LTR/Gypsy	5875140	5875390	1841	+	.	ID="RND-3_FAMILY-29";Tend="1085";Tstart="825";shortTE="F";uid="0ce83a01-6c06-4243-83fe-6f3b2ce470df"
CAJEWF010000023.1	RepeatMasker	Unknown	197745	198155	1277	+	.	ID="RND-4_FAMILY-1071";TEgroup="ctg_23%7CRND-4_FAMILY-1071%7C1";Tend="1409";Tstart="868";shortTE="F";uid="00e78e22-f994-4187-b07a-29e2d54a93eb"
CAJEWF010000023.1	RepeatMasker	LTR/Copia	5570233	5570468	684	+	.	ID="RND-4_FAMILY-537";Tend="1169";Tstart="927";shortTE="F";uid="07240b8e-01c2-4e0d-ac78-014c30a39b54"
CAJEWF010000023.1	RepeatMasker	DNA	4075028	4075283	1584	+	.	ID="RND-1_FAMILY-136";Tend="1168";Tstart="913";shortTE="F";uid="ae0a921e-b124-4369-b0aa-db5a14063a34"
CAJEWF010000023.1	RepeatMasker	Unknown	1235046	1235958	7664	+	.	ID="RND-1_FAMILY-148";Tend="1795";Tstart="882";shortTE="F";uid="bc168d7a-ae28-4fa8-b400-87537ce9fcc6"
CAJEWF010000023.1	RepeatMasker	DNA/TcMar-Tc1	4143054	4143228	1127	+	.	ID="RND-4_FAMILY-1919";Tend="1103";Tstart="897";shortTE="F";uid="52e9bca1-ad37-4fa0-bcd8-3a2a11b806e0"
CAJEWF010000023.1	RepeatMasker	LTR/Gypsy	929951	930217	1585	+	.	ID="RND-6_FAMILY-1646";Tend="1241";Tstart="977";shortTE="F";uid="79083b48-9023-4e56-aa37-547b1d7d563e"
CAJEWF010000023.1	RepeatMasker	DNA/CMC-Chapaev-3	2486526	2486680	1209	+	.	ID="RND-6_FAMILY-649";Tend="1911";Tstart="1752";shortTE="F";uid="b8e4cc6d-dd78-4d70-ba11-8540c0985bc8"
CAJEWF010000023.1	RepeatMasker	DNA/TcMar-Tc4	6371293	6371445	780	+	.	ID="RND-1_FAMILY-172";Tend="1434";Tstart="1282";shortTE="F";uid="12d8aadd-65b4-4d4a-8379-5b41b06270b0"
CAJEWF010000023.1	RepeatMasker	DNA/Sola-2	5774764	5780032	29597	+	.	ID="RND-1_FAMILY-872";Tend="5427";Tstart="1";shortTE="F";uid="53bd97d6-6304-4b9e-9b19-ab913d64d8c8"
CAJEWF010000023.1	RepeatMasker	Unknown	3803717	3803939	731	+	.	ID="RND-3_FAMILY-432";Tend="1175";Tstart="972";shortTE="F";uid="cd34eef0-3c32-4ef1-b23d-cd7d4b4be3b3"
CAJEWF010000023.1	RepeatMasker	Unknown	978309	978633	988	+	.	ID="RND-6_FAMILY-1750";Tend="1201";Tstart="855";shortTE="F";uid="25172c86-8569-4717-928a-2005ac477cf8"
CAJEWF010000023.1	RepeatMasker	Unknown	7916536	7916751	1059	+	.	ID="RND-1_FAMILY-295";Tend="1189";Tstart="954";shortTE="F";uid="9e5d8d4f-bfd9-4643-a06c-1f0e3013c086"
CAJEWF010000023.1	RepeatMasker	DNA	2460686	2460850	847	+	.	ID="RND-6_FAMILY-3855";Tend="2989";Tstart="2836";shortTE="F";uid="604cc2c4-ce92-4fbb-91ee-bf75fd3cba8f"
CAJEWF010000023.1	RepeatMasker	Unknown	6618322	6618477	855	+	.	ID="RND-5_FAMILY-1921";Tend="1254";Tstart="1098";shortTE="F";uid="7ea86065-7eee-4770-acd8-bbfcf6d92a3f"
CAJEWF010000023.1	RepeatMasker	DNA	1548336	1548566	1113	+	.	ID="dna-10_bta";Tend="193";Tstart="1";shortTE="F";uid="4b7f3d36-fbf9-407c-aa34-1e09ccc3472c"
CAJEWF010000023.1	RepeatMasker	Unknown	4261876	4262111	429	+	.	ID="RND-5_FAMILY-39";Tend="1248";Tstart="980";shortTE="F";uid="4f872b23-3e28-4ba5-9725-1161c6dd6db4"
CAJEWF010000023.1	RepeatMasker	Unknown	2023266	2023856	2151	+	.	ID="RND-4_FAMILY-21";TEgroup="ctg_23%7CRND-4_FAMILY-21%7C1";Tend="1399";Tstart="957";shortTE="F";uid="f06bcc6e-133a-4856-80dd-c0fb6b5bc103"
CAJEWF010000023.1	RepeatMasker	Unknown	3960854	3961732	7729	+	.	ID="RND-1_FAMILY-477";Tend="1831";Tstart="953";shortTE="F";uid="0f5c5f1f-3dcb-4c08-aa51-503dfd8ada91"
CAJEWF010000023.1	RepeatMasker	LINE/I	5494235	5494418	462	+	.	ID="RND-6_FAMILY-3469";Tend="1981";Tstart="1794";shortTE="F";uid="f78545ae-2d77-4579-b702-d9655a03fa6f"
CAJEWF010000023.1	RepeatMasker	DNA/CMC-EnSpm	5885199	5885346	1022	+	.	ID="RND-3_FAMILY-131";Tend="1190";Tstart="1046";shortTE="F";uid="39c4d3b4-5424-4ff9-98b8-d2c5a0353e99"
CAJEWF010000023.1	RepeatMasker	Unknown	7705877	7706113	1727	+	.	ID="RND-5_FAMILY-2302";Tend="1183";Tstart="951";shortTE="F";uid="a28fed4f-dd2f-4a81-a54f-26fced290fad"
CAJEWF010000023.1	RepeatMasker	DNA	4645233	4645385	1038	+	.	ID="RND-6_FAMILY-11069";Tend="1051";Tstart="900";shortTE="F";uid="fb32d412-9441-4771-b8eb-341bd41997f7"
CAJEWF010000023.1	RepeatMasker	DNA	3661244	3661353	488	+	.	ID="RND-1_FAMILY-713";Tend="6833";Tstart="6722";shortTE="F";uid="748327f0-1878-4eed-910a-bb6057742f8a"
CAJEWF010000023.1	RepeatMasker	DNA/CMC-EnSpm	7906351	7906528	588	+	.	ID="RND-6_FAMILY-2037";Tend="1563";Tstart="1396";shortTE="F";uid="e3edcbda-8b49-41fd-b56b-8fff2f4757cd"
CAJEWF010000023.1	RepeatMasker	DNA/hAT-Tip100	689025	689992	6986	+	.	ID="RND-1_FAMILY-49";Tend="1843";Tstart="903";shortTE="F";uid="8e52ae1e-1b34-45f0-a85c-789de25f1e2d"
CAJEWF010000023.1	RepeatMasker	DNA	4179716	4179821	688	+	.	ID="DNA-10_BTA";Tend="434";Tstart="329";shortTE="F";uid="2203799f-0fa1-4a72-a150-4e83886011a6"
CAJEWF010000023.1	RepeatMasker	Unknown	5140875	5141106	925	+	.	ID="RND-6_FAMILY-1752";Tend="1262";Tstart="1018";shortTE="F";uid="08a24f46-3ade-43e2-a88b-40c2399b1622"
CAJEWF010000023.1	RepeatMasker	DNA	1569391	1569709	1404	+	.	ID="RND-3_FAMILY-152";Tend="1277";Tstart="965";shortTE="F";uid="429d7e28-08b5-4c32-99ec-40cb73bffdd7"
CAJEWF010000023.1	RepeatMasker	DNA/PIF-Spy	2100892	2101105	700	+	.	ID="ISL2EU-2_BTA";Tend="203";Tstart="1";shortTE="F";uid="4e2eedcc-75df-4aab-b5aa-c02ddae227fc"
CAJEWF010000023.1	RepeatMasker	Unknown	97790	97899	408	+	.	ID="RND-5_FAMILY-114";Tend="1044";Tstart="932";shortTE="F";uid="1ea922b9-ff3b-4652-86fa-e6ce867e4130"
CAJEWF010000023.1	RepeatMasker	LTR/Gypsy	3523303	3523555	1292	+	.	ID="RND-6_FAMILY-1646";Tend="1498";Tstart="1247";shortTE="F";uid="e78e80ea-8399-4ffb-ba72-f8c2c21d1572"
CAJEWF010000023.1	RepeatMasker	DNA/PIF-Spy	6853896	6854277	2572	+	.	ID="RND-5_FAMILY-3132";Tend="2539";Tstart="2153";shortTE="F";uid="9dcd2c5e-c99d-4edb-b6fa-39b815907cf2"
CAJEWF010000023.1	RepeatMasker	DNA/hAT-Tip100	5050788	5051602	4873	+	.	ID="RND-4_FAMILY-272";Tend="1568";Tstart="851";shortTE="F";uid="8f9e2037-10a4-41d4-9bd2-63fbf944cfeb"
CAJEWF010000023.1	RepeatMasker	DNA/hAT?	2617805	2618059	1010	+	.	ID="RND-6_FAMILY-24";Tend="1189";Tstart="948";shortTE="F";uid="47f532d9-4ce6-498a-9ae0-48684744e70d"
CAJEWF010000023.1	RepeatMasker	DNA/CMC-EnSpm	7803124	7803400	1507	+	.	ID="RND-6_FAMILY-7144";Tend="1233";Tstart="957";shortTE="F";uid="009305d2-b3f1-4e15-9554-34d580d201c9"
CAJEWF010000023.1	RepeatMasker	DNA	1830620	1830778	676	+	.	ID="RND-5_FAMILY-149";Tend="1208";Tstart="1037";shortTE="F";uid="417e3dc4-78ca-4723-85a0-4e65e83cc84e"
CAJEWF010000023.1	RepeatMasker	DNA/CMC	5347527	5347746	1784	+	.	ID="ENSPM-N1_BTA";Tend="222";Tstart="1";shortTE="F";uid="0b38c81a-a712-4ac6-9712-4b2f81f72271"
CAJEWF010000023.1	RepeatMasker	DNA/Kolobok	3856919	3857297	1184	+	.	ID="KOLOBOK-N2_BTA";Tend="442";Tstart="2";shortTE="F";uid="aaed9e4f-61cf-4fcc-bc69-e6c702085173"
CAJEWF010000023.1	RepeatMasker	DNA/Sola-1	5900794	5901053	2058	+	.	ID="RND-1_FAMILY-704";Tend="1210";Tstart="954";shortTE="F";uid="e04723b6-5a4c-4a99-ba6a-3a2cde71cf47"
CAJEWF010000023.1	RepeatMasker	Unknown	2475921	2476196	1496	+	.	ID="RND-4_FAMILY-1179";Tend="1191";Tstart="926";shortTE="F";uid="8cfe4856-d87b-4753-9a40-5c1cd70509c0"
CAJEWF010000023.1	RepeatMasker	Unknown	4851574	4851735	817	+	.	ID="RND-1_FAMILY-363";Tend="1053";Tstart="891";shortTE="F";uid="fec4c80b-f484-4522-95d0-de2026711739"
CAJEWF010000023.1	RepeatMasker	DNA/hAT-hAT5	4120412	4120552	795	+	.	ID="RND-5_FAMILY-1384";Tend="1038";Tstart="898";shortTE="F";uid="e5167d80-4b85-44e8-93b0-4f20e0a34d6a"
CAJEWF010000023.1	RepeatMasker	Unknown	5637526	5637631	541	+	.	ID="RND-6_FAMILY-1734";Tend="1057";Tstart="953";shortTE="F";uid="e10900b2-65d1-43fa-b905-aa4dd927f87c"
CAJEWF010000023.1	RepeatMasker	DNA	3313947	3314416	626	+	.	ID="rnd-6_family-7299";Tend="3900";Tstart="3639";shortTE="F";uid="95578820-0c74-4683-8a2d-5958b1cc0cfc"
CAJEWF010000023.1	RepeatMasker	DNA	6151945	6152168	1590	+	.	ID="RND-4_FAMILY-183";Tend="1114";Tstart="893";shortTE="F";uid="424f4d12-67c6-4fe0-a566-8fbda0a87bb0"
CAJEWF010000023.1	RepeatMasker	Unknown	5764102	5764302	1473	+	.	ID="RND-6_FAMILY-11";Tend="1113";Tstart="913";shortTE="F";uid="e4723cdd-ce1a-4f33-be74-ece26b797ad9"
CAJEWF010000023.1	RepeatMasker	DNA	5996173	5996425	634	+	.	ID="RND-6_FAMILY-9939";Tend="1350";Tstart="1083";shortTE="F";uid="b74701f4-ed08-436f-9817-206bd32a8938"
CAJEWF010000023.1	RepeatMasker	LTR/Pao	405686	406087	2868	+	.	ID="RND-1_FAMILY-112";Tend="1312";Tstart="912";shortTE="F";uid="44ce1c06-5d1a-4ec7-a5d2-c7c278af9fd0"
CAJEWF010000023.1	RepeatMasker	DNA	2846927	2847052	947	+	.	ID="DNA4-17B_BTA";Tend="276";Tstart="154";shortTE="F";uid="929e537b-092a-48d8-a6d3-3c90c3ad7a8b"
CAJEWF010000023.1	RepeatMasker	DNA/Maverick	3654889	3657477	15899	+	.	ID="RND-6_FAMILY-18176";Tend="2346";Tstart="51";shortTE="F";uid="6d6c4656-de16-4913-9a20-66d49ee743fe"
CAJEWF010000023.1	RepeatMasker	Unknown	4763361	4763526	727	+	.	ID="RND-1_FAMILY-37";Tend="1058";Tstart="898";shortTE="F";uid="cf05090b-5957-4cc8-aa60-eb4fef6c7339"
CAJEWF010000023.1	RepeatMasker	Unknown	2454843	2455025	1374	+	.	ID="RND-6_FAMILY-48";Tend="827";Tstart="644";shortTE="F";uid="273984fd-4407-4841-8f0e-7dc0d8b09072"
CAJEWF010000023.1	RepeatMasker	Unknown	2268630	2268997	990	+	.	ID="RND-2_FAMILY-342";Tend="887";Tstart="509";shortTE="F";uid="4540d673-7f34-43ff-8bf3-36ce79cab2cc"
CAJEWF010000023.1	RepeatMasker	Unknown	4252546	4252860	1742	+	.	ID="RND-1_FAMILY-551";Tend="1268";Tstart="950";shortTE="F";uid="71bcf85e-9a9b-4914-9ab4-49352d61f77a"
CAJEWF010000023.1	RepeatMasker	Unknown	6188179	6188475	1011	+	.	ID="RND-4_FAMILY-1179";Tend="1235";Tstart="933";shortTE="F";uid="a61ff830-33e8-4f34-b75d-e907f5a99ae5"
CAJEWF010000023.1	RepeatMasker	LTR/Gypsy	2866592	2866871	1782	+	.	ID="RND-3_FAMILY-29";Tend="1359";Tstart="1080";shortTE="F";uid="16c49e81-4aae-4d07-9997-e31d5f6fc832"
CAJEWF010000023.1	RepeatMasker	Unknown	1660755	1660917	1113	+	.	ID="RND-4_FAMILY-384";Tend="1003";Tstart="841";shortTE="F";uid="4087fe63-acb4-400d-a803-0d5e552b63a0"
CAJEWF010000023.1	RepeatMasker	DNA	6896932	6897085	456	+	.	ID="RND-5_FAMILY-244";Tend="5660";Tstart="5507";shortTE="F";uid="88d4416e-3c55-433d-ba07-86179ed2f60d"
CAJEWF010000023.1	RepeatMasker	Unknown	5662866	5663080	1018	+	.	ID="RND-1_FAMILY-108";Tend="1195";Tstart="961";shortTE="F";uid="08f9b1a3-b173-4807-ac8d-a49d33251a7d"
CAJEWF010000023.1	RepeatMasker	DNA/CMC-EnSpm	5344941	5345201	2130	+	.	ID="RND-2_FAMILY-41";Tend="1262";Tstart="1002";shortTE="F";uid="1c5fe757-62a0-4ca2-937b-a0e903fc9110"
CAJEWF010000023.1	RepeatMasker	Unknown	1001225	1001393	463	+	.	ID="RND-5_FAMILY-914";Tend="1019";Tstart="855";shortTE="F";uid="c10ea562-12c3-4ae6-8527-771c571384fa"
CAJEWF010000023.1	RepeatMasker	Unknown	3539958	3540443	4370	+	.	ID="RND-1_FAMILY-410";Tend="1375";Tstart="890";shortTE="F";uid="b002b385-00f7-435c-9091-6e37c1cb8250"
CAJEWF010000023.1	RepeatMasker	LTR/Gypsy	3074789	3075018	571	+	.	ID="RND-6_FAMILY-6215";Tend="1634";Tstart="1406";shortTE="F";uid="3fb3577a-f8cc-4117-8fa9-c7f0184e29ba"
CAJEWF010000023.1	RepeatMasker	RC/Helitron	5891904	5892351	3653	+	.	ID="RND-5_FAMILY-656";Tend="4248";Tstart="3801";shortTE="F";uid="20ff6c33-ed03-4036-b59c-090476648eab"
CAJEWF010000023.1	RepeatMasker	Unknown	6379966	6380112	1083	+	.	ID="RND-2_FAMILY-63";Tend="1017";Tstart="870";shortTE="F";uid="bd24ce9c-b8bf-4dfe-ba92-4af41dd06e7d"
CAJEWF010000023.1	RepeatMasker	LTR/Gypsy	8106376	8106677	1116	+	.	ID="RND-3_FAMILY-25";Tend="1341";Tstart="1082";shortTE="F";uid="a123f294-49d3-44a7-aa67-48115c954c2f"
CAJEWF010000023.1	RepeatMasker	DNA/CMC-Transib	5395760	5397289	13153	+	.	ID="RND-6_FAMILY-2121";Tend="2298";Tstart="759";shortTE="F";uid="52e28bbf-d6cf-467d-a659-07664cb9a2cc"
CAJEWF010000023.1	RepeatMasker	Unknown	1096105	1096318	983	+	.	ID="RND-1_FAMILY-36";Tend="1206";Tstart="980";shortTE="F";uid="464e6724-c662-46dd-8baa-38e80275449e"
CAJEWF010000023.1	RepeatMasker	LINE/I-Jockey	4087805	4087985	1118	+	.	ID="RND-4_FAMILY-1190";Tend="1241";Tstart="1055";shortTE="F";uid="535c74a3-5c4a-4ae1-82f7-9ed8e11e6386"
CAJEWF010000023.1	RepeatMasker	DNA/CMC	2267402	2267665	1376	+	.	ID="RND-1_FAMILY-3";Tend="1161";Tstart="901";shortTE="F";uid="7a01d741-1971-42e5-948c-952e3a18c771"
CAJEWF010000023.1	RepeatMasker	DNA/hAT?	1586166	1586482	2079	+	.	ID="HAT-N6_BTA";Tend="311";Tstart="1";shortTE="F";uid="2a618667-539a-4bf2-bc1e-9fb34f704008"
CAJEWF010000023.1	RepeatMasker	LTR/Gypsy	347888	348434	2620	+	.	ID="RND-6_FAMILY-1646";Tend="1241";Tstart="721";shortTE="F";uid="47a7eaf9-c21f-496a-a624-4e3c61c60103"
CAJEWF010000023.1	RepeatMasker	DNA/Sola-2	4287161	4287417	567	+	.	ID="RND-6_FAMILY-443";Tend="2605";Tstart="2356";shortTE="F";uid="9f7b795a-34c3-4c63-8509-64f30a6ae65e"
CAJEWF010000023.1	RepeatMasker	DNA	5138612	5139006	1574	+	.	ID="RND-5_FAMILY-3187";Tend="1311";Tstart="854";shortTE="F";uid="c10caf6d-67e7-4c6a-b383-8a5546388551"
CAJEWF010000023.1	RepeatMasker	DNA/hAT-Tip100	2072598	2072722	784	+	.	ID="RND-5_FAMILY-3189";Tend="1686";Tstart="1562";shortTE="F";uid="6b903fbd-9790-4545-936e-4f85bc496cf9"
CAJEWF010000023.1	RepeatMasker	DNA/Sola-2	1115548	1115873	588	+	.	ID="RND-6_FAMILY-14157";Tend="1721";Tstart="1387";shortTE="F";uid="fc5124d4-2b50-4ce1-82d8-392d8807623b"
CAJEWF010000023.1	RepeatMasker	DNA	4586741	4587070	1601	+	.	ID="dna-11_bta";Tend="549";Tstart="275";shortTE="F";uid="2be1fd93-8a50-4904-91d4-13244e216e67"
CAJEWF010000023.1	RepeatMasker	DNA/CMC-EnSpm	7790588	7790737	822	+	.	ID="RND-6_FAMILY-813";Tend="3176";Tstart="3031";shortTE="F";uid="0e6749a8-419c-494e-a1f3-ff997736d502"
CAJEWF010000023.1	RepeatMasker	LTR/Pao	7751320	7751693	1456	+	.	ID="RND-4_FAMILY-367";Tend="1435";Tstart="1051";shortTE="F";uid="03ebf240-a793-4406-aa05-a84b61f2e994"
CAJEWF010000023.1	RepeatMasker	DNA	2468850	2469106	835	+	.	ID="DNA-5_BTA";Tend="255";Tstart="1";shortTE="F";uid="50b24642-a015-443a-99b7-d6b12befe7c5"
CAJEWF010000023.1	RepeatMasker	DNA	6734247	6734480	889	+	.	ID="DNA-5_BTA";Tend="255";Tstart="18";shortTE="F";uid="f7f76dbe-356e-4cee-8a1c-0eaf5f338c45"
CAJEWF010000023.1	RepeatMasker	LTR/Gypsy	7720631	7720794	1490	+	.	ID="RND-6_FAMILY-1649";Tend="1137";Tstart="974";shortTE="F";uid="10bf5303-82d5-4a3a-b112-7dc876be088a"
CAJEWF010000023.1	RepeatMasker	DNA/TcMar-Tc1	230617	230721	633	+	.	ID="RND-6_FAMILY-576";Tend="1305";Tstart="1200";shortTE="F";uid="e4f47e9e-ec82-4e14-b2ff-7b3d90f333f9"
CAJEWF010000023.1	RepeatMasker	DNA	2089982	2090162	1406	+	.	ID="RND-6_FAMILY-2621";Tend="2864";Tstart="2684";shortTE="F";uid="77bca951-6b4c-4508-8a05-704f5ddfab4f"
CAJEWF010000023.1	RepeatMasker	DNA/PIF-Harbinger	6538330	6538570	1574	+	.	ID="RND-4_FAMILY-1090";Tend="1190";Tstart="950";shortTE="F";uid="b44a3c0f-e681-4d52-b438-e599040d9226"
CAJEWF010000023.1	RepeatMasker	DNA	5310642	5310772	1052	+	.	ID="RND-6_FAMILY-11069";Tend="1031";Tstart="901";shortTE="F";uid="0bc1ca31-a83c-49c2-97a0-3ffef38d3c43"
CAJEWF010000023.1	RepeatMasker	Unknown	2398414	2398682	1740	+	.	ID="RND-1_FAMILY-951";Tend="1434";Tstart="1167";shortTE="F";uid="6d65424e-1a2b-4cba-be02-a054f247ec0b"
CAJEWF010000023.1	RepeatMasker	LTR/Gypsy	6855665	6855912	558	+	.	ID="RND-6_FAMILY-417";Tend="1159";Tstart="917";shortTE="F";uid="4978b92b-6d8b-4cf0-9e8c-3145844daa07"
CAJEWF010000023.1	RepeatMasker	DNA/Academ-1	1552862	1553575	5928	+	.	ID="RND-1_FAMILY-406";Tend="1679";Tstart="965";shortTE="F";uid="86899a39-3d8d-488f-ae0f-e09f58e14219"
CAJEWF010000023.1	RepeatMasker	DNA	5564779	5564883	652	+	.	ID="RND-1_FAMILY-59";Tend="1242";Tstart="1132";shortTE="F";uid="ce87fa39-a321-49b4-a154-c077c75b3855"
CAJEWF010000023.1	RepeatMasker	DNA/CMC-Chapaev-3	1062342	1062509	1130	+	.	ID="RND-6_FAMILY-649";Tend="1924";Tstart="1758";shortTE="F";uid="9d8c8746-f5ee-4637-9680-a1b2243991b2"
CAJEWF010000023.1	RepeatMasker	Unknown	4084938	4085097	1219	+	.	ID="RND-4_FAMILY-226";Tend="1226";Tstart="1067";shortTE="F";uid="bf078da7-b474-4715-91c4-7f6338583b0a"
CAJEWF010000023.1	RepeatMasker	Unknown	4082902	4083142	1536	+	.	ID="RND-1_FAMILY-40";Tend="1207";Tstart="964";shortTE="F";uid="a40f8315-b3f1-4095-9afc-0a07c4decbf2"
CAJEWF010000023.1	RepeatMasker	Unknown	4638924	4639090	1195	+	.	ID="RND-5_FAMILY-652";Tend="1090";Tstart="923";shortTE="F";uid="b8d02f54-1929-4aa6-8cf4-824ff205c2dc"
CAJEWF010000023.1	RepeatMasker	DNA/CMC-Transib	2941125	2941288	1250	+	.	ID="RND-5_FAMILY-2303";Tend="929";Tstart="766";shortTE="F";uid="e43bf1d2-804c-490c-a309-a13edca220fb"
CAJEWF010000023.1	RepeatMasker	Unknown	4892229	4892408	954	+	.	ID="RND-5_FAMILY-62";Tend="1302";Tstart="1123";shortTE="F";uid="fd32146b-c1cc-434b-aa6b-7b2ddf3ce45e"
CAJEWF010000023.1	RepeatMasker	DNA	7759855	7760358	4162	+	.	ID="DNA-1_BTA";Tend="504";Tstart="1";shortTE="F";uid="222b4769-7832-40fb-ae50-505b51d35b11"
CAJEWF010000023.1	RepeatMasker	Unknown	468482	468792	1661	+	.	ID="RND-4_FAMILY-149";Tend="1204";Tstart="894";shortTE="F";uid="4a0644c5-b2d6-4698-bce9-e91a577b8580"
CAJEWF010000023.1	RepeatMasker	Unknown	5696255	5696418	1527	+	.	ID="RND-6_FAMILY-11";Tend="1077";Tstart="914";shortTE="F";uid="08029c55-bbcf-40c0-8bce-cfdf32ada088"
CAJEWF010000023.1	RepeatMasker	DNA/CMC-EnSpm	2821327	2821455	726	+	.	ID="RND-6_FAMILY-6392";Tend="825";Tstart="697";shortTE="F";uid="53600083-6484-40d3-8687-fa001b1c8dba"
CAJEWF010000023.1	RepeatMasker	DNA/Maverick	1146664	1146785	406	+	.	ID="RND-2_FAMILY-28";Tend="1068";Tstart="935";shortTE="F";uid="61b124fe-5f96-4d1a-828c-277b12574bc7"
CAJEWF010000023.1	RepeatMasker	LTR/Gypsy	2123745	2124018	1633	+	.	ID="RND-5_FAMILY-1051";Tend="1189";Tstart="795";shortTE="F";uid="dc70a6ff-9ab8-4ef6-9ae0-f9e119c2e2a4"
CAJEWF010000023.1	RepeatMasker	LTR/Gypsy	7473946	7474198	409	+	.	ID="RND-4_FAMILY-31";Tend="1893";Tstart="1652";shortTE="F";uid="12cb0b49-83b6-4484-be5d-a502269a2c9e"
CAJEWF010000023.1	RepeatMasker	DNA	3847518	3847791	1582	+	.	ID="DNA-11_BTA";Tend="275";Tstart="5";shortTE="F";uid="7268aa4c-f19f-4426-b022-5d7d3a21c3cd"
CAJEWF010000023.1	RepeatMasker	LINE/L2	6454688	6454956	1516	+	.	ID="RND-1_FAMILY-164";Tend="1177";Tstart="908";shortTE="F";uid="24cb6b86-157c-4632-b634-084ad5de0dec"
CAJEWF010000023.1	RepeatMasker	DNA	2110233	2110564	968	+	.	ID="RND-5_FAMILY-971";Tend="1192";Tstart="852";shortTE="F";uid="3880deb3-2c23-4088-bdf8-13854611d23d"
CAJEWF010000023.1	RepeatMasker	DNA/hAT-Tip100	242083	242190	632	+	.	ID="RND-6_FAMILY-2085";Tend="1188";Tstart="1082";shortTE="F";uid="2c26a15b-6c52-40a1-afee-fd2ed01617a2"
CAJEWF010000023.1	RepeatMasker	DNA/MULE-MuDR	495614	495976	2529	+	.	ID="RND-1_FAMILY-69";Tend="1318";Tstart="956";shortTE="F";uid="61876e28-c989-409c-a752-48d98608792e"
CAJEWF010000023.1	RepeatMasker	DNA	3614444	3614602	1007	+	.	ID="rnd-6_family-11069";Tend="1032";Tstart="902";shortTE="F";uid="a06a1e84-673c-4f89-9568-ecb8281dfb38"
CAJEWF010000023.1	RepeatMasker	DNA/Sola-1	3823414	3823568	978	+	.	ID="RND-6_FAMILY-2403";Tend="1122";Tstart="966";shortTE="F";uid="1c3be1bb-cbc4-4165-850d-3807a32b6902"
CAJEWF010000023.1	RepeatMasker	Unknown	2154462	2154598	499	+	.	ID="RND-3_FAMILY-763";Tend="1240";Tstart="1093";shortTE="F";uid="a7cd45af-f506-4ac1-8153-59f5bad9d69c"
CAJEWF010000023.1	RepeatMasker	RC/Helitron	683111	683513	2696	+	.	ID="RND-6_FAMILY-410";Tend="1653";Tstart="1237";shortTE="F";uid="9a8799c0-9c6e-4639-b4b4-b4ff34033c93"
CAJEWF010000023.1	RepeatMasker	LTR/Pao	5931094	5931660	2395	+	.	ID="RND-4_FAMILY-367";Tend="1511";Tstart="934";shortTE="F";uid="78540c3b-7cb1-46d6-8b0d-0950c209de71"
CAJEWF010000023.1	RepeatMasker	LTR/Gypsy	1693307	1693584	1172	+	.	ID="RND-3_FAMILY-29";Tend="1342";Tstart="1078";shortTE="F";uid="1a1e487b-447d-42db-aed0-4683e6ef50fb"
CAJEWF010000023.1	RepeatMasker	DNA/TcMar-Pogo	3308301	3308428	569	+	.	ID="RND-6_FAMILY-4941";Tend="928";Tstart="794";shortTE="F";uid="b0a50b5a-04c6-4485-b65f-f943e53f052b"
CAJEWF010000023.1	RepeatMasker	DNA/hAT-Tip100	925423	926073	3021	+	.	ID="RND-5_FAMILY-1237";TEgroup="ctg_23%7CRND-5_FAMILY-1237%7C1";Tend="2882";Tstart="837";shortTE="F";uid="7fd29f7b-4bc1-402a-b1fb-097282be2dbc"
CAJEWF010000023.1	RepeatMasker	DNA	2169882	2170057	413	+	.	ID="RND-6_FAMILY-116";Tend="2432";Tstart="2262";shortTE="F";uid="0c8e8276-cabf-4420-86a7-a93dc12d865b"
CAJEWF010000023.1	RepeatMasker	Unknown	7636018	7636177	1189	+	.	ID="RND-1_FAMILY-202";Tend="1211";Tstart="1052";shortTE="F";uid="7c972721-df91-4735-b043-b393234511fa"
CAJEWF010000023.1	RepeatMasker	LTR/Gypsy	143618	144059	1092	+	.	ID="RND-3_FAMILY-443";Tend="1298";Tstart="843";shortTE="F";uid="0f4c8e72-700d-45bf-98b0-4af9f755e87b"
CAJEWF010000023.1	RepeatMasker	DNA/CMC-EnSpm	5687535	5687808	1355	+	.	ID="RND-6_FAMILY-1077";Tend="1183";Tstart="912";shortTE="F";uid="44544230-72cf-4d30-a4ce-ca100859b3c8"
CAJEWF010000023.1	RepeatMasker	DNA/CMC-EnSpm	6046462	6046727	1111	+	.	ID="RND-4_FAMILY-447";Tend="1213";Tstart="952";shortTE="F";uid="be57891d-d6b5-4501-9ca7-872be851aca5"
CAJEWF010000023.1	RepeatMasker	DNA	8013821	8014140	1057	+	.	ID="DNA-11_BTA";Tend="356";Tstart="1";shortTE="F";uid="d156ca6c-f754-41a7-bc10-4b7f67551a61"
CAJEWF010000023.1	RepeatMasker	DNA/hAT-Tip100	8041867	8042110	1375	+	.	ID="RND-5_FAMILY-4888";Tend="1555";Tstart="1312";shortTE="F";uid="8772d718-488c-44a0-aa35-0fbef8297733"
CAJEWF010000023.1	RepeatMasker	DNA/hAT-Tip100	4643243	4643572	1389	+	.	ID="rnd-5_family-3523";Tend="937";Tstart="660";shortTE="F";uid="ae982f99-dc00-4970-90b3-84d481d3f75f"
CAJEWF010000023.1	RepeatMasker	DNA/Kolobok	2272215	2272444	769	+	.	ID="RND-6_FAMILY-1166";Tend="1920";Tstart="1701";shortTE="F";uid="a6c4a4b1-28b5-49d9-ae34-2d3a2d6a524a"
CAJEWF010000023.1	RepeatMasker	DNA/CMC-Transib	6849156	6849315	1030	+	.	ID="RND-5_FAMILY-2303";Tend="929";Tstart="768";shortTE="F";uid="859df335-c61b-45f3-afff-86294599e1ba"
CAJEWF010000023.1	RepeatMasker	LTR/Gypsy	4671147	4671404	1679	+	.	ID="RND-3_FAMILY-25";Tend="1086";Tstart="827";shortTE="F";uid="8dc0ab86-ec03-4c95-a49a-dd2acd52e065"
CAJEWF010000023.1	RepeatMasker	LINE/I-Jockey	4527800	4527909	586	+	.	ID="JOCKEY-4_BTA";Tend="4574";Tstart="4462";shortTE="F";uid="84f0e556-4ed0-4322-805f-8cdf486068c1"
CAJEWF010000023.1	RepeatMasker	LTR/Gypsy	1485516	1485842	1425	+	.	ID="RND-6_FAMILY-1646";Tend="1071";Tstart="725";shortTE="F";uid="f0f5d80e-36f7-4b21-bc68-111a811aebb8"
CAJEWF010000023.1	RepeatMasker	DNA/CMC-EnSpm	7954034	7954297	1755	+	.	ID="RND-6_FAMILY-737";Tend="1156";Tstart="893";shortTE="F";uid="4af7bfe4-f436-4dfb-9190-c71afd197bdc"
CAJEWF010000023.1	RepeatMasker	Unknown	4181637	4182092	1059	+	.	ID="RND-6_FAMILY-1247";TEgroup="ctg_23%7CRND-6_FAMILY-1247%7C2";Tend="1292";Tstart="965";shortTE="F";uid="a268f70e-afbd-4d05-b891-f8c1ed13f012"
CAJEWF010000023.1	RepeatMasker	Unknown	452047	452185	466	+	.	ID="RND-4_FAMILY-315";Tend="1098";Tstart="960";shortTE="F";uid="5edd583d-7c86-4ef5-8489-180f7e585743"
CAJEWF010000023.1	RepeatMasker	DNA/Sola-2	1937620	1937796	524	+	.	ID="RND-6_FAMILY-11392";Tend="3076";Tstart="2893";shortTE="F";uid="e3c1ff5e-2eeb-4390-9d17-62983e65e360"
CAJEWF010000023.1	RepeatMasker	Unknown	3567180	3567342	413	+	.	ID="RND-1_FAMILY-200";Tend="1015";Tstart="866";shortTE="F";uid="d414d0ed-bb04-444d-bfd7-77920377b92c"
CAJEWF010000023.1	RepeatMasker	DNA/CMC-EnSpm	6135062	6135478	3480	+	.	ID="ENSPM-N3_BTA";Tend="414";Tstart="1";shortTE="F";uid="cc78457d-4bf6-448d-8063-7c54d66ceae2"
CAJEWF010000023.1	RepeatMasker	DNA	8035132	8035280	1062	+	.	ID="rnd-6_family-11069";Tend="1028";Tstart="906";shortTE="F";uid="6670dea5-8891-42a6-b23d-855dec247058"
CAJEWF010000023.1	RepeatMasker	LTR/Pao	6661829	6663416	13379	+	.	ID="RND-6_FAMILY-462";Tend="8672";Tstart="7089";shortTE="F";uid="b370fb4c-45a6-4ab8-bc22-4e256825e675"
CAJEWF010000023.1	RepeatMasker	Unknown	4009440	4009871	2447	-	.	ID="RND-6_FAMILY-10792";Tend="1430";Tstart="996";shortTE="F";uid="98396740-0cbe-4f30-b1f4-69bdd3ea6edf"
CAJEWF010000023.1	RepeatMasker	LTR/Gypsy	6056928	6057061	520	-	.	ID="RND-3_FAMILY-25";Tend="1211";Tstart="1078";shortTE="F";uid="67635a03-47bd-45b2-aefb-cffcc7c6d091"
CAJEWF010000023.1	RepeatMasker	DNA/TcMar-Tc1	1834741	1835203	2515	-	.	ID="RND-1_FAMILY-152";Tend="1625";Tstart="1158";shortTE="F";uid="8be48cfa-f58f-4ce2-a7de-d4cc0cc53015"
CAJEWF010000023.1	RepeatMasker	Unknown	1234117	1234314	1321	-	.	ID="RND-1_FAMILY-171";Tend="1127";Tstart="909";shortTE="F";uid="76a4aac3-eca4-4928-bcd4-70be24ce095f"
CAJEWF010000023.1	RepeatMasker	DNA/CMC-EnSpm	6102342	6102514	407	-	.	ID="RND-6_FAMILY-7253";Tend="283";Tstart="113";shortTE="F";uid="18096f14-e377-4094-8325-f13c3a2a7e40"
CAJEWF010000023.1	RepeatMasker	DNA/CMC-EnSpm	1568559	1568817	1289	-	.	ID="RND-1_FAMILY-56";Tend="1147";Tstart="895";shortTE="F";uid="2a55a2e2-a5cc-4075-a43b-7477d1068540"
CAJEWF010000023.1	RepeatMasker	DNA	3507591	3507736	520	-	.	ID="rnd-5_family-149";Tend="1112";Tstart="918";shortTE="F";uid="699fde7b-621f-4e2b-b3d2-6e7c1abcbe9c"
CAJEWF010000023.1	RepeatMasker	Unknown	5927178	5927315	534	-	.	ID="RND-1_FAMILY-27";Tend="1049";Tstart="916";shortTE="F";uid="6848e50e-3716-4fde-88cc-28322abe04e8"
CAJEWF010000023.1	RepeatMasker	DNA	3086748	3087237	3969	-	.	ID="DNA-1_BTA";Tend="504";Tstart="1";shortTE="F";uid="068f22a2-5780-4100-9099-990f8c943eb9"
CAJEWF010000023.1	RepeatMasker	DNA	7185511	7186963	10160	-	.	ID="RND-1_FAMILY-110";TEgroup="ctg_23%7CRND-1_FAMILY-110%7C2";Tend="2099";Tstart="777";shortTE="F";uid="19e0097b-2933-41e4-bb69-75333a8ca2e6"
CAJEWF010000023.1	RepeatMasker	DNA	5577929	5581017	9535	-	.	ID="RND-6_FAMILY-14176";TEgroup="ctg_23%7CRND-6_FAMILY-14176%7C1";Tend="4069";Tstart="838";shortTE="F";uid="be4d8b30-8c4a-41d1-a0c9-08f829ecfb2f"
CAJEWF010000023.1	RepeatMasker	DNA/hAT-hATm	3992623	3992765	1159	-	.	ID="RND-1_FAMILY-588";Tend="822";Tstart="680";shortTE="F";uid="24393610-8582-4efb-8e0e-2d517ec7b9f2"
CAJEWF010000023.1	RepeatMasker	DNA/CMC-Transib	3372026	3372195	1013	-	.	ID="RND-5_FAMILY-2303";Tend="929";Tstart="764";shortTE="F";uid="ca9acd9d-a09a-4a33-948f-4afc987ba368"
CAJEWF010000023.1	RepeatMasker	DNA	127424	127651	1222	-	.	ID="RND-1_FAMILY-136";Tend="1171";Tstart="938";shortTE="F";uid="b66005f6-c625-41d4-bb63-e6333352434d"
CAJEWF010000023.1	RepeatMasker	Unknown	5490662	5490901	1311	-	.	ID="RND-1_FAMILY-36";Tend="1184";Tstart="953";shortTE="F";uid="b871c0c2-8b79-4f5b-889c-b43b83093b92"
CAJEWF010000023.1	RepeatMasker	Unknown	4757391	4757605	1732	-	.	ID="RND-1_FAMILY-893";Tend="1185";Tstart="971";shortTE="F";uid="75db1c0a-1ffa-42d9-a0b8-51c059c118ef"
CAJEWF010000023.1	RepeatMasker	Unknown	3793491	3793841	2230	-	.	ID="RND-6_FAMILY-1187";Tend="3356";Tstart="2999";shortTE="F";uid="7a1c33b3-b077-495e-8adb-486ccdf99acb"
CAJEWF010000023.1	RepeatMasker	LTR/Gypsy	3506563	3506822	1654	-	.	ID="RND-3_FAMILY-25";Tend="1086";Tstart="827";shortTE="F";uid="690c5ee8-9d4e-400e-af9b-21436531c27c"
CAJEWF010000023.1	RepeatMasker	Unknown	695659	695836	717	-	.	ID="RND-4_FAMILY-688";Tend="1195";Tstart="1012";shortTE="F";uid="f465df6e-72c7-4d58-acdb-61828e180ef7"
CAJEWF010000023.1	RepeatMasker	DNA/hAT?	8142430	8142576	558	-	.	ID="RND-6_FAMILY-2385";Tend="1133";Tstart="986";shortTE="F";uid="16f866c7-7c0a-4ad3-bd61-c5229ed9271d"
CAJEWF010000023.1	RepeatMasker	DNA/CMC	486013	486279	2036	-	.	ID="RND-4_FAMILY-396";Tend="1126";Tstart="860";shortTE="F";uid="0f2d3c22-589f-4ea4-bbd9-60383cd6d472"
CAJEWF010000023.1	RepeatMasker	DNA	3491434	3491691	1469	-	.	ID="RND-6_FAMILY-1587";Tend="1432";Tstart="1175";shortTE="F";uid="981166e2-c337-42f8-bf51-b824b0c2e28b"
CAJEWF010000023.1	RepeatMasker	DNA/CMC-Transib	3046323	3046474	1037	-	.	ID="RND-5_FAMILY-2303";Tend="929";Tstart="778";shortTE="F";uid="0b5e984b-9d51-40fb-af9d-5dd40b19d15e"
CAJEWF010000023.1	RepeatMasker	LTR/Gypsy	7467843	7468039	1443	-	.	ID="RND-6_FAMILY-1649";Tend="1374";Tstart="974";shortTE="F";uid="c058c860-4de4-47ce-8e9c-56c994f54579"
CAJEWF010000023.1	RepeatMasker	Unknown	5925086	5925253	681	-	.	ID="RND-1_FAMILY-36";Tend="1112";Tstart="948";shortTE="F";uid="96042c74-ba3e-4e05-b24e-8373c9658235"
CAJEWF010000023.1	RepeatMasker	LTR/Gypsy	1757203	1757455	1900	-	.	ID="RND-3_FAMILY-25";Tend="1337";Tstart="1085";shortTE="F";uid="16aedf1e-df43-40a7-b82c-07c3d083cdd1"
CAJEWF010000023.1	RepeatMasker	DNA	5881029	5881196	702	-	.	ID="RND-1_FAMILY-136";Tend="1085";Tstart="910";shortTE="F";uid="d53421eb-8ed9-4c1d-9a20-c7ea7f9ca29e"
CAJEWF010000023.1	RepeatMasker	Unknown	889730	890051	1562	-	.	ID="RND-5_FAMILY-114";Tend="1174";Tstart="853";shortTE="F";uid="fe685c48-9d00-41a7-89bd-51818c5f7485"
CAJEWF010000023.1	RepeatMasker	DNA/hAT-hAT5	6261661	6262272	3226	-	.	ID="RND-6_FAMILY-700";Tend="1639";Tstart="1047";shortTE="F";uid="4014ec04-9e83-4094-b41b-f09098b31035"
CAJEWF010000023.1	RepeatMasker	RC/Helitron	141985	142140	416	-	.	ID="RND-6_FAMILY-9451";Tend="608";Tstart="474";shortTE="F";uid="4cb47987-0787-4faa-9e97-1ab4430314b9"
CAJEWF010000023.1	RepeatMasker	LTR/Gypsy	1033751	1034036	1756	-	.	ID="RND-5_FAMILY-56";Tend="1326";Tstart="1037";shortTE="F";uid="7463dfd1-517a-46db-bb0d-34a56c02121f"
CAJEWF010000023.1	RepeatMasker	DNA	3739785	3740010	583	-	.	ID="RND-5_FAMILY-1477";Tend="1149";Tstart="899";shortTE="F";uid="1e7909f6-3fdd-4471-9e42-d0789e62dfc8"
CAJEWF010000023.1	RepeatMasker	Unknown	2391114	2391276	671	-	.	ID="RND-1_FAMILY-479";Tend="1310";Tstart="1143";shortTE="F";uid="111e8215-f080-4b85-9c94-2ca0f1b3b8c0"
CAJEWF010000023.1	RepeatMasker	LINE/L2	2126402	2126522	779	-	.	ID="RND-5_FAMILY-3457";Tend="846";Tstart="726";shortTE="F";uid="9440ac06-d3d0-4f9c-8641-ecf0e6194008"
CAJEWF010000023.1	RepeatMasker	Unknown	1527065	1529001	15354	-	.	ID="RND-5_FAMILY-2069";Tend="2689";Tstart="749";shortTE="F";uid="c05e5923-4af5-421d-b733-ab441ffe9616"
CAJEWF010000023.1	RepeatMasker	Unknown	251862	252784	2098	-	.	ID="RND-1_FAMILY-759";TEgroup="ctg_23%7CRND-1_FAMILY-759%7C1";Tend="3352";Tstart="632";shortTE="F";uid="b7d0d4cb-bdf1-477c-95de-4e77040117a1"
CAJEWF010000023.1	RepeatMasker	DNA/hAT?	3190760	3191432	3949	-	.	ID="HAT-N5_BTA";Tend="671";Tstart="1";shortTE="F";uid="010ae747-b73f-4c4d-9254-fdb99154fe8d"
CAJEWF010000023.1	RepeatMasker	DNA/CMC-Transib	6446248	6446420	1141	-	.	ID="RND-5_FAMILY-2303";Tend="938";Tstart="764";shortTE="F";uid="03274c44-f85a-4f7a-bc65-a493235f832b"
CAJEWF010000023.1	RepeatMasker	Unknown	5858527	5858865	2441	-	.	ID="RND-1_FAMILY-217";Tend="1261";Tstart="924";shortTE="F";uid="4e9449f4-3774-42aa-b98e-cd3d01e6c3e4"
CAJEWF010000023.1	RepeatMasker	LTR/Gypsy	6556926	6557184	1548	-	.	ID="RND-5_FAMILY-56";Tend="1058";Tstart="800";shortTE="F";uid="6fc26453-5f99-488d-a250-8233a193e40f"
CAJEWF010000023.1	RepeatMasker	Unknown	7165758	7165912	419	-	.	ID="RND-4_FAMILY-1071";Tend="1450";Tstart="1296";shortTE="F";uid="bd61de46-b2df-4809-9138-009fc2130c72"
CAJEWF010000023.1	RepeatMasker	DNA	1647850	1648093	1328	-	.	ID="DNA-11_BTA";Tend="227";Tstart="1";shortTE="F";uid="d14c6d6a-f4a4-489f-8613-a6e07df8a7f6"
CAJEWF010000023.1	RepeatMasker	Unknown	4776176	4776391	1282	-	.	ID="RND-3_FAMILY-154";Tend="1175";Tstart="959";shortTE="F";uid="cb4215d6-be42-4137-b9d2-3b69911a310e"
CAJEWF010000023.1	RepeatMasker	Unknown	2547995	2548238	1643	-	.	ID="RND-3_FAMILY-154";Tend="1202";Tstart="959";shortTE="F";uid="4bd4cc78-0c92-498d-9f55-6cdb977df097"
CAJEWF010000023.1	RepeatMasker	DNA/CMC-EnSpm	5058943	5059203	1086	-	.	ID="RND-1_FAMILY-56";Tend="1150";Tstart="895";shortTE="F";uid="d765163b-fb52-4137-915e-8c49dd29cc8c"
CAJEWF010000023.1	RepeatMasker	Unknown	6827102	6827233	414	-	.	ID="RND-5_FAMILY-5134";Tend="963";Tstart="845";shortTE="F";uid="d70a1d8c-4f04-41b1-bbee-960f9f179a96"
CAJEWF010000023.1	RepeatMasker	DNA/CMC-Transib	7803959	7804120	989	-	.	ID="RND-5_FAMILY-2303";Tend="929";Tstart="768";shortTE="F";uid="3d9a7f58-b264-4e80-8d07-a152e2a4665d"
CAJEWF010000023.1	RepeatMasker	DNA/CMC-EnSpm	7630752	7630898	1206	-	.	ID="RND-3_FAMILY-131";Tend="1192";Tstart="1045";shortTE="F";uid="4a01ccd7-5a3e-4d7b-bf96-862f3fa92c93"
CAJEWF010000023.1	RepeatMasker	DNA	188630	188890	707	-	.	ID="DNA-5_BTA";Tend="255";Tstart="8";shortTE="F";uid="3114146b-c235-4d1a-9b64-2587a2ec86cb"
CAJEWF010000023.1	RepeatMasker	DNA/hAT-Tip100	3421288	3421507	1232	-	.	ID="RND-5_FAMILY-4888";Tend="1522";Tstart="1297";shortTE="F";uid="eb76d2d9-4a3f-4e6d-975d-8ce354c1b68e"
CAJEWF010000023.1	RepeatMasker	Unknown	8147810	8148362	3028	-	.	ID="RND-6_FAMILY-6020";Tend="1501";Tstart="933";shortTE="F";uid="086c6f37-e9b8-4f4a-b071-1d22f0c8ee85"
CAJEWF010000023.1	RepeatMasker	Unknown	1984771	1985439	2630	-	.	ID="RND-6_FAMILY-3161";Tend="1755";Tstart="855";shortTE="F";uid="2b641f83-ce42-4d8f-9864-c40474e692e6"
CAJEWF010000023.1	RepeatMasker	Unknown	4130537	4130639	593	-	.	ID="RND-1_FAMILY-441";Tend="824";Tstart="721";shortTE="F";uid="0fd3df09-548c-4739-9ef3-15f9a50e9763"
CAJEWF010000023.1	RepeatMasker	DNA/CMC-EnSpm	913920	914042	503	-	.	ID="RND-6_FAMILY-6392";Tend="830";Tstart="700";shortTE="F";uid="b5ff4cb8-2982-46d1-91a8-631ef3ed75c2"
CAJEWF010000023.1	RepeatMasker	DNA/hAT-Tip100	7701714	7701841	722	-	.	ID="RND-5_FAMILY-4888";Tend="1432";Tstart="1305";shortTE="F";uid="e80f1e29-f59a-4cc4-81be-747ce6569370"
CAJEWF010000023.1	RepeatMasker	DNA/Zator	1814981	1815137	516	-	.	ID="RND-6_FAMILY-2114";Tend="2443";Tstart="2293";shortTE="F";uid="5b75c839-17a3-4963-bd56-f4dbccf0a907"
CAJEWF010000023.1	RepeatMasker	DNA/Sola-2	2008483	2008713	887	-	.	ID="RND-5_FAMILY-866";Tend="8879";Tstart="8515";shortTE="F";uid="2b434369-b4b2-47bf-ac43-02e39895c63a"
CAJEWF010000023.1	RepeatMasker	LINE/R1	7460460	7460591	565	-	.	ID="RND-6_FAMILY-1163";Tend="7057";Tstart="6927";shortTE="F";uid="478b2cea-d767-4320-b42a-19c9190c3b0b"
CAJEWF010000023.1	RepeatMasker	Unknown	233523	233664	748	-	.	ID="RND-1_FAMILY-27";Tend="1048";Tstart="910";shortTE="F";uid="96c52323-876e-4931-a256-33b2a4bb9dbb"
CAJEWF010000023.1	RepeatMasker	DNA/CMC-Transib	1159118	1159274	1114	-	.	ID="RND-5_FAMILY-2303";Tend="931";Tstart="774";shortTE="F";uid="b24baaf9-690e-4caa-a43a-c1b6f7f8ed67"
CAJEWF010000023.1	RepeatMasker	DNA	3568659	3568978	2632	-	.	ID="RND-1_FAMILY-234";Tend="1277";Tstart="946";shortTE="F";uid="fc6dc00c-acb0-4bb1-9812-3f008c4897c7"
CAJEWF010000023.1	RepeatMasker	DNA/hAT?	1132882	1133085	620	-	.	ID="RND-1_FAMILY-527";Tend="773";Tstart="614";shortTE="F";uid="ff0c1fba-6bb1-4341-bf0a-b099c4921728"
CAJEWF010000023.1	RepeatMasker	DNA/hAT?	1032662	1032974	1236	-	.	ID="RND-5_FAMILY-1268";Tend="1180";Tstart="874";shortTE="F";uid="15cadfc4-798b-45b4-9d49-d909252b4dff"
CAJEWF010000023.1	RepeatMasker	Unknown	3315846	3316319	4116	-	.	ID="RND-1_FAMILY-399";Tend="1381";Tstart="897";shortTE="F";uid="2cae128f-3037-4071-9dfa-6f1874cee5e8"
CAJEWF010000023.1	RepeatMasker	DNA	6448118	6448330	700	-	.	ID="RND-5_FAMILY-1297";Tend="1324";Tstart="1105";shortTE="F";uid="43178cc1-b744-4655-b2d8-445e741067f7"
CAJEWF010000023.1	RepeatMasker	DNA/Sola-2	7953999	7954289	1170	-	.	ID="RND-6_FAMILY-7106";Tend="2419";Tstart="2131";shortTE="F";uid="73785f34-32fa-4c19-a5e5-415b1b979a4d"
CAJEWF010000023.1	RepeatMasker	LINE/L2	7936006	7936275	2286	-	.	ID="RND-1_FAMILY-164";Tend="1181";Tstart="912";shortTE="F";uid="23c157f2-5a7b-4319-a8d0-d8fe2818aa26"
CAJEWF010000023.1	RepeatMasker	Unknown	3075016	3075255	1027	-	.	ID="RND-1_FAMILY-36";Tend="1206";Tstart="953";shortTE="F";uid="ba89d6de-efb3-46cc-bcbe-3c28e12f5937"
CAJEWF010000023.1	RepeatMasker	Unknown	7906769	7906997	883	-	.	ID="RND-1_FAMILY-27";TEgroup="ctg_23%7CRND-1_FAMILY-27%7C4";Tend="1058";Tstart="909";shortTE="F";uid="0a8c1100-1240-42f3-a50d-fd0cfbde8297"
CAJEWF010000023.1	RepeatMasker	DNA/CMC-Transib	3039171	3039335	857	-	.	ID="RND-5_FAMILY-2303";Tend="930";Tstart="765";shortTE="F";uid="67c77d84-4693-4ac8-af4b-ffb1f8812786"
CAJEWF010000023.1	RepeatMasker	Unknown	2952965	2953209	1620	-	.	ID="RND-3_FAMILY-154";Tend="1203";Tstart="961";shortTE="F";uid="0f7d1b5f-7955-465b-aa8b-099b59cc4e1a"
CAJEWF010000023.1	RepeatMasker	DNA/Sola-2	7405199	7405304	518	-	.	ID="RND-1_FAMILY-975";Tend="3772";Tstart="3662";shortTE="F";uid="663a0a1f-7a80-41e6-9df1-6336bcdd4afa"
CAJEWF010000023.1	RepeatMasker	DNA	6543294	6543678	1478	-	.	ID="RND-1_FAMILY-206";Tend="1384";Tstart="1003";shortTE="F";uid="9fc29a61-f6fc-4e06-8ef9-d010c2bd04d3"
CAJEWF010000023.1	RepeatMasker	DNA	5810837	5811046	400	-	.	ID="RND-6_FAMILY-4591";Tend="4899";Tstart="4698";shortTE="F";uid="b595f353-8a32-4422-9d9e-c6ebf0c537dd"
CAJEWF010000023.1	RepeatMasker	DNA	3450551	3451121	4642	-	.	ID="RND-6_FAMILY-6295";Tend="787";Tstart="216";shortTE="F";uid="32255186-163b-41cb-bb60-7149900e150f"
CAJEWF010000023.1	RepeatMasker	DNA/hAT-Tip100	5077601	5077727	768	-	.	ID="RND-5_FAMILY-1916";Tend="709";Tstart="586";shortTE="F";uid="1689f554-a4e7-4474-8b74-7a310fda0cb8"
CAJEWF010000023.1	RepeatMasker	DNA/hAT?	4893995	4894240	1338	-	.	ID="RND-6_FAMILY-24";Tend="1189";Tstart="929";shortTE="F";uid="d6186719-906c-4537-bd04-c9b33aa28fbd"
CAJEWF010000023.1	RepeatMasker	LTR/Gypsy	7933072	7933354	1076	-	.	ID="RND-6_FAMILY-6215";Tend="1230";Tstart="948";shortTE="F";uid="89ee434e-7743-4ae4-aa32-129f9614160e"
CAJEWF010000023.1	RepeatMasker	Unknown	7439410	7439793	3107	-	.	ID="RND-6_FAMILY-12228";Tend="1157";Tstart="771";shortTE="F";uid="f71a9b9a-90fa-4342-adf8-841c09e28b65"
CAJEWF010000023.1	RepeatMasker	Unknown	6153076	6153323	1587	-	.	ID="RND-5_FAMILY-1778";Tend="1150";Tstart="902";shortTE="F";uid="a123ee9a-dd95-4ccb-ae30-dd97ca996ed8"
CAJEWF010000023.1	RepeatMasker	DNA	6988007	6988705	2245	-	.	ID="rnd-5_family-1257";Tend="846";Tstart="319";shortTE="F";uid="4208b424-a51c-4edd-8ac3-a921ba6c98d9"
CAJEWF010000023.1	RepeatMasker	DNA/CMC-EnSpm	6179565	6179839	1368	-	.	ID="RND-6_FAMILY-7144";Tend="1228";Tstart="955";shortTE="F";uid="03d14f3c-5736-4add-b81d-c960cc430261"
CAJEWF010000023.1	RepeatMasker	DNA	6965867	6966146	1812	-	.	ID="RND-6_FAMILY-5164";Tend="2608";Tstart="2337";shortTE="F";uid="27df46d3-527d-40b6-bee0-6a70005f2170"
CAJEWF010000023.1	RepeatMasker	Unknown	4792910	4793211	2065	-	.	ID="RND-1_FAMILY-692";Tend="1197";Tstart="886";shortTE="F";uid="dddd5fff-2fe2-4d82-b9b6-c233d6fd035c"
CAJEWF010000023.1	RepeatMasker	LTR/Gypsy	7683172	7684178	6931	-	.	ID="RND-1_FAMILY-808";Tend="1817";Tstart="819";shortTE="F";uid="f512d3ff-a50d-4164-945d-429ee33223d7"
CAJEWF010000023.1	RepeatMasker	DNA/CMC	598676	598897	1587	-	.	ID="RND-5_FAMILY-957";Tend="1081";Tstart="859";shortTE="F";uid="3598026b-bc3c-4a93-81ac-d26e040c2d36"
CAJEWF010000023.1	RepeatMasker	DNA/TcMar-Tc4	5568915	5569098	536	-	.	ID="RND-1_FAMILY-172";Tend="1416";Tstart="1240";shortTE="F";uid="dc97b6f9-e7c1-4f39-bda2-b68b3505a2fa"
CAJEWF010000023.1	RepeatMasker	LINE/R1	5620818	5622374	12687	-	.	ID="RND-6_FAMILY-1163";Tend="7779";Tstart="6215";shortTE="F";uid="c8f23361-660e-4c5b-ba71-b733621b4b54"
CAJEWF010000023.1	RepeatMasker	LTR/Gypsy	1248592	1248842	1502	-	.	ID="RND-5_FAMILY-1051";Tend="1454";Tstart="1193";shortTE="F";uid="49c21b03-9df2-43db-a09e-1e9d8cb61c6a"
CAJEWF010000023.1	RepeatMasker	Unknown	3181978	3182227	1528	-	.	ID="RND-1_FAMILY-40";Tend="1207";Tstart="961";shortTE="F";uid="b0a45c52-2290-4c8d-894a-110bb3cb361e"
CAJEWF010000023.1	RepeatMasker	DNA/CMC	4907259	4907486	1667	-	.	ID="RND-5_FAMILY-957";Tend="1087";Tstart="860";shortTE="F";uid="25d81481-7839-4d57-8494-f80d1a85c7ff"
CAJEWF010000023.1	RepeatMasker	DNA/MULE-MuDR	2316040	2316426	2859	-	.	ID="RND-1_FAMILY-69";Tend="1317";Tstart="954";shortTE="F";uid="414da934-fc28-478d-b4e0-cd389c02b1d9"
CAJEWF010000023.1	RepeatMasker	DNA/Sola-1	3021178	3021377	736	-	.	ID="RND-6_FAMILY-2403";Tend="1167";Tstart="974";shortTE="F";uid="3d660d3e-d142-45b2-a7db-69e36ca0e1d9"
CAJEWF010000023.1	RepeatMasker	Unknown	2467178	2467826	2927	-	.	ID="RND-5_FAMILY-2306";TEgroup="ctg_23%7CRND-5_FAMILY-2306%7C1";Tend="1526";Tstart="979";shortTE="F";uid="acc0c60c-6704-4459-8d7d-31cabf7fc260"
CAJEWF010000023.1	RepeatMasker	LTR/Gypsy	1655127	1655420	867	-	.	ID="RND-5_FAMILY-56";Tend="1762";Tstart="1467";shortTE="F";uid="2c390011-65cd-482f-9067-8dc83d4c4030"
CAJEWF010000023.1	RepeatMasker	Unknown	6414109	6414312	1575	-	.	ID="RND-1_FAMILY-840";Tend="1154";Tstart="952";shortTE="F";uid="bd06124e-9db8-443c-b87d-df01a7911015"
CAJEWF010000023.1	RepeatMasker	DNA/CMC-EnSpm	7573029	7573391	601	-	.	ID="rnd-6_family-2037";TEgroup="ctg_23%7Crnd-6_family-2037%7C1";Tend="1560";Tstart="1263";shortTE="F";uid="9956ab07-d581-4991-8030-e21c8c8b7d5f"
CAJEWF010000023.1	RepeatMasker	DNA/CMC-Chapaev-3	6098106	6098252	1229	-	.	ID="RND-6_FAMILY-649";Tend="1912";Tstart="1766";shortTE="F";uid="bf14af07-77b6-4c85-a05d-c08f1aa4f403"
CAJEWF010000023.1	RepeatMasker	Unknown	7257149	7260180	24082	-	.	ID="RND-6_FAMILY-3244";Tend="2924";Tstart="51";shortTE="F";uid="e068d9a9-edfe-46f2-8111-f982cfca6dad"
CAJEWF010000023.1	RepeatMasker	Unknown	1080385	1080759	576	-	.	ID="RND-1_FAMILY-36";TEgroup="ctg_23%7CRND-1_FAMILY-36%7C3";Tend="1205";Tstart="952";shortTE="F";uid="4fd293df-cbff-4d43-999c-070e23957fdc"
CAJEWF010000023.1	RepeatMasker	DNA/Kolobok	4463672	4463960	1786	-	.	ID="RND-6_FAMILY-6547";Tend="1111";Tstart="818";shortTE="F";uid="351c7fbe-e94e-4555-a93c-907a91856e61"
CAJEWF010000023.1	RepeatMasker	DNA/CMC-EnSpm	7804168	7804319	992	-	.	ID="RND-6_FAMILY-1912";Tend="1104";Tstart="953";shortTE="F";uid="7bfecdc7-3876-4bee-842f-79448befe959"
CAJEWF010000023.1	RepeatMasker	Unknown	6771483	6771699	1907	-	.	ID="RND-1_FAMILY-893";Tend="1187";Tstart="971";shortTE="F";uid="d8d7229f-b10d-4ac1-a267-90cc4c2d716a"
CAJEWF010000023.1	RepeatMasker	DNA	2523486	2523602	898	-	.	ID="RND-1_FAMILY-110";Tend="1395";Tstart="1284";shortTE="F";uid="479be57a-18c8-4675-9d8a-d9f4f5b8851e"
CAJEWF010000023.1	RepeatMasker	DNA	3959617	3959868	879	-	.	ID="RND-5_FAMILY-244";Tend="3536";Tstart="3290";shortTE="F";uid="7b0565e7-a82e-4e0e-ab07-1c5cb0df1e7c"
CAJEWF010000023.1	RepeatMasker	Unknown	3562360	3562594	1947	-	.	ID="RND-5_FAMILY-239";Tend="968";Tstart="741";shortTE="F";uid="91d90c49-119e-40c5-b5a6-4169a6cfb618"
CAJEWF010000023.1	RepeatMasker	Unknown	2675173	2675561	964	-	.	ID="RND-1_FAMILY-78";Tend="1081";Tstart="505";shortTE="F";uid="f2c6c4d5-cd59-4b55-bb5d-8f15cfdb2582"
CAJEWF010000023.1	RepeatMasker	LTR/Gypsy	2877569	2877755	654	-	.	ID="RND-6_FAMILY-417";Tend="1097";Tstart="909";shortTE="F";uid="4cc9f1e7-58ca-4a96-8d2b-ca9d1dca3e3d"
CAJEWF010000023.1	RepeatMasker	Unknown	5585044	5585653	3517	-	.	ID="RND-3_FAMILY-72";Tend="1474";Tstart="864";shortTE="F";uid="836d63a0-e093-4b79-839b-dcfa6f8bbc46"
CAJEWF010000023.1	RepeatMasker	DNA/PIF-Spy	3749898	3750045	502	-	.	ID="RND-6_FAMILY-964";Tend="1519";Tstart="1361";shortTE="F";uid="6b3fc7d9-79ff-4aac-9c47-60a7ad66c5e3"
CAJEWF010000023.1	RepeatMasker	DNA/CMC-EnSpm	4650736	4650887	1084	-	.	ID="RND-6_FAMILY-1912";Tend="1103";Tstart="952";shortTE="F";uid="72b0a1bb-6a98-4a13-b8cb-9c94d2bba76c"
CAJEWF010000023.1	RepeatMasker	Unknown	5049588	5049792	1196	-	.	ID="RND-1_FAMILY-545";Tend="1154";Tstart="956";shortTE="F";uid="42758fc7-a02c-4b7e-a4ff-26d522245829"
CAJEWF010000023.1	RepeatMasker	DNA/hAT-Tip100	4488811	4489066	1774	-	.	ID="RND-6_FAMILY-968";Tend="5447";Tstart="5193";shortTE="F";uid="2acceb86-559a-4eb3-aed7-439a162bb9f8"
CAJEWF010000023.1	RepeatMasker	DNA/CMC-Transib	4131907	4132073	1276	-	.	ID="RND-5_FAMILY-2303";Tend="932";Tstart="766";shortTE="F";uid="4e07b4f5-e96c-4141-92f4-e76fc7d26bfe"
CAJEWF010000023.1	RepeatMasker	Unknown	4087579	4087808	2090	-	.	ID="RND-5_FAMILY-500";Tend="977";Tstart="747";shortTE="F";uid="9ee6ac47-818a-4798-8332-271c3c79f821"
CAJEWF010000023.1	RepeatMasker	DNA	2676695	2677166	2453	-	.	ID="dna-10_bta";Tend="434";Tstart="3";shortTE="F";uid="7e4b08f3-6ccc-4522-8e29-3ea81af7ec87"
CAJEWF010000023.1	RepeatMasker	LTR/Gypsy	398632	398887	1443	-	.	ID="RND-3_FAMILY-25";Tend="1344";Tstart="1084";shortTE="F";uid="ea93298e-0e8e-4a66-8308-2b1e28750ace"
CAJEWF010000023.1	RepeatMasker	Unknown	335132	335465	2839	-	.	ID="RND-6_FAMILY-5627";Tend="1257";Tstart="927";shortTE="F";uid="dbae32d6-b004-4f88-a268-4f4d4d6b153d"
CAJEWF010000023.1	RepeatMasker	DNA/CMC-Transib	593276	593453	1080	-	.	ID="RND-5_FAMILY-2303";Tend="930";Tstart="764";shortTE="F";uid="880642de-1d02-4d89-9d67-9818f4192686"
CAJEWF010000023.1	RepeatMasker	LTR/Gypsy	3532189	3532327	558	-	.	ID="RND-6_FAMILY-1649";Tend="1409";Tstart="1270";shortTE="F";uid="cc3bfdd1-10f0-4738-bc72-a9a5e401a69c"
CAJEWF010000023.1	RepeatMasker	DNA/PIF-Spy	3683745	3683935	994	-	.	ID="RND-6_FAMILY-9002";Tend="661";Tstart="460";shortTE="F";uid="aa8b7069-75db-4630-bcbe-a9e2665eb4e2"
CAJEWF010000023.1	RepeatMasker	DNA	3226214	3226353	763	-	.	ID="RND-5_FAMILY-244";Tend="6418";Tstart="6272";shortTE="F";uid="80836075-abff-412c-a883-b4080a75eeca"
CAJEWF010000023.1	RepeatMasker	RC/Helitron	5544226	5544385	481	-	.	ID="RND-1_FAMILY-463";Tend="4297";Tstart="4131";shortTE="F";uid="ac495def-deb5-445c-ad0b-15a8190ad59d"
CAJEWF010000023.1	RepeatMasker	Unknown	3005708	3005865	1053	-	.	ID="RND-1_FAMILY-37";Tend="1058";Tstart="898";shortTE="F";uid="c9a7eaae-eee7-40bf-ab29-c6236141510a"
CAJEWF010000023.1	RepeatMasker	DNA/CMC-Transib	6944830	6945233	1084	-	.	ID="RND-5_FAMILY-2303";TEgroup="ctg_23%7CRND-5_FAMILY-2303%7C13";Tend="929";Tstart="777";shortTE="F";uid="68b8268e-1207-4c59-bc71-d4a80716e6b4"
CAJEWF010000023.1	RepeatMasker	DNA/TcMar-Tc1	5542172	5542606	1353	-	.	ID="RND-6_FAMILY-576";Tend="1305";Tstart="917";shortTE="F";uid="9c82239e-a6a0-43c1-9496-16830cc1228f"
CAJEWF010000023.1	RepeatMasker	LINE/R1	578101	578438	877	-	.	ID="RND-6_FAMILY-1164";Tend="2548";Tstart="2175";shortTE="F";uid="e90e65e8-48e6-4254-9b69-4ee2705f6dd3"
CAJEWF010000023.1	RepeatMasker	LTR/Gypsy	6787440	6787725	985	-	.	ID="RND-5_FAMILY-56";Tend="629";Tstart="345";shortTE="F";uid="57d79fe5-157a-415e-9b7d-0e7aeaee6a65"
CAJEWF010000023.1	RepeatMasker	DNA	2090877	2091318	1280	-	.	ID="dna-10_bta";Tend="434";Tstart="1";shortTE="F";uid="a7e178ef-35fc-4f1c-a9a9-28905f82ab26"
CAJEWF010000023.1	RepeatMasker	Unknown	882035	882210	1037	-	.	ID="RND-4_FAMILY-384";Tend="1008";Tstart="840";shortTE="F";uid="f3215a98-7ff3-4550-8e03-914cf36f209b"
CAJEWF010000023.1	RepeatMasker	LTR/Gypsy	590598	590880	776	-	.	ID="RND-6_FAMILY-4518";Tend="1163";Tstart="880";shortTE="F";uid="e1c5cbc0-2581-4c8a-866b-68d4d29f87a3"
CAJEWF010000023.1	RepeatMasker	DNA/CMC-Chapaev-3	4717989	4718240	1637	-	.	ID="RND-5_FAMILY-1708";Tend="2964";Tstart="2721";shortTE="F";uid="0a56e96d-2e5a-4d19-8052-e8d2412535f4"
CAJEWF010000023.1	RepeatMasker	DNA	7666158	7666739	1541	-	.	ID="RND-6_FAMILY-467";TEgroup="ctg_23%7CRND-6_FAMILY-467%7C4";Tend="3949";Tstart="3637";shortTE="F";uid="4150e580-2382-4597-ba38-693e3683357e"
CAJEWF010000023.1	RepeatMasker	Unknown	4089883	4090047	854	-	.	ID="RND-3_FAMILY-258";Tend="926";Tstart="784";shortTE="F";uid="dc548746-ea14-4d6b-a910-57db308f59ea"
CAJEWF010000023.1	RepeatMasker	DNA	8030519	8030964	2347	-	.	ID="DNA-4_BTA";Tend="554";Tstart="105";shortTE="F";uid="49875919-98bf-43b1-a831-3a4b537e9724"
CAJEWF010000023.1	RepeatMasker	RC/Helitron	3080958	3081114	762	-	.	ID="RND-6_FAMILY-894";Tend="1962";Tstart="1808";shortTE="F";uid="cff4b5cc-56a6-47ea-bc71-03fc6b6e1c82"
CAJEWF010000023.1	RepeatMasker	LTR/Gypsy	2953740	2954006	1471	-	.	ID="RND-5_FAMILY-4600";Tend="1215";Tstart="947";shortTE="F";uid="26e22b77-24f7-49d5-94a0-1f31840f7cd0"
CAJEWF010000023.1	RepeatMasker	Unknown	7489892	7490006	461	-	.	ID="RND-5_FAMILY-62";Tend="957";Tstart="843";shortTE="F";uid="1833be85-b45f-4d29-b9f2-f923573fa305"
CAJEWF010000023.1	RepeatMasker	Unknown	5882400	5883326	7891	-	.	ID="RND-1_FAMILY-148";Tend="1796";Tstart="882";shortTE="F";uid="8f1104cf-7b18-4a79-a08a-d71192b9711c"
CAJEWF010000023.1	RepeatMasker	DNA	899601	899754	874	-	.	ID="dna4-17b_bta";Tend="135";Tstart="1";shortTE="F";uid="95617e3e-be0f-4a30-82f3-2d65852d5ceb"
CAJEWF010000023.1	RepeatMasker	LINE/RTE-BovB	3113791	3113946	1019	-	.	ID="RND-6_FAMILY-5298";Tend="4014";Tstart="3857";shortTE="F";uid="d5f8d2f3-9be5-466b-aae9-037acb5f98c9"
CAJEWF010000023.1	RepeatMasker	LINE/I-Jockey	4014858	4015019	628	-	.	ID="JOCKEY-8_BTA";Tend="4741";Tstart="4578";shortTE="F";uid="fd370e40-e4ab-4b0c-b80a-b0bfe4fa733c"
CAJEWF010000023.1	RepeatMasker	LTR/Gypsy	8056449	8056693	1298	-	.	ID="RND-6_FAMILY-1646";Tend="1499";Tstart="1244";shortTE="F";uid="922eee49-16e4-4133-912f-df2272a84273"
CAJEWF010000023.1	RepeatMasker	DNA/CMC-EnSpm	3663738	3663891	1107	-	.	ID="RND-6_FAMILY-1912";Tend="1117";Tstart="953";shortTE="F";uid="744af4b1-d459-440c-9cc2-ad863e56f21d"
CAJEWF010000023.1	RepeatMasker	DNA/hAT?	4959410	4959724	2329	-	.	ID="RND-5_FAMILY-1268";Tend="1175";Tstart="848";shortTE="F";uid="acdac140-1f18-400f-976c-2edaff2ff6e1"
CAJEWF010000023.1	RepeatMasker	DNA	1812536	1812781	856	-	.	ID="DNA-5_BTA";Tend="254";Tstart="1";shortTE="F";uid="d828b894-0a44-4a80-b24a-e1a1f3af546b"
CAJEWF010000023.1	RepeatMasker	Unknown	5353411	5353555	829	-	.	ID="RND-2_FAMILY-63";Tend="1032";Tstart="889";shortTE="F";uid="0de80aca-ce02-4889-a719-8a9be5faa64a"
CAJEWF010000023.1	RepeatMasker	DNA/Academ-1	1224069	1224192	574	-	.	ID="RND-6_FAMILY-2089";Tend="901";Tstart="771";shortTE="F";uid="529869ea-fce7-4d2f-a3c2-f02827033a39"
CAJEWF010000023.1	RepeatMasker	DNA/hAT-hAT5	6559883	6560023	904	-	.	ID="RND-6_FAMILY-700";Tend="1639";Tstart="1499";shortTE="F";uid="606c6382-d65e-48ef-b593-0e684533f7b8"
CAJEWF010000023.1	RepeatMasker	DNA	3640547	3641213	2507	-	.	ID="RND-5_FAMILY-749";Tend="5943";Tstart="5234";shortTE="F";uid="1b839c05-f337-4d8d-9a19-b42ce4c0a7eb"
CAJEWF010000023.1	RepeatMasker	Unknown	241667	241815	736	-	.	ID="RND-1_FAMILY-131";Tend="1090";Tstart="940";shortTE="F";uid="64a2f3a5-b569-4e5b-a294-7c230f2809f3"
CAJEWF010000023.1	RepeatMasker	Unknown	2869740	2870004	1574	-	.	ID="RND-1_FAMILY-253";Tend="1134";Tstart="871";shortTE="F";uid="ad1d2dbc-ba57-4780-80ac-147c5431d922"
CAJEWF010000023.1	RepeatMasker	LTR/Gypsy	1889632	1889830	1048	-	.	ID="RND-6_FAMILY-417";Tend="1170";Tstart="972";shortTE="F";uid="f426a80f-7fb6-4d5a-9f90-9b39e38a1128"
CAJEWF010000023.1	RepeatMasker	DNA	2626794	2626932	1022	-	.	ID="RND-6_FAMILY-11069";Tend="1038";Tstart="900";shortTE="F";uid="b10ba64f-0f74-4c33-ae76-5c8055585a56"
CAJEWF010000023.1	RepeatMasker	DNA/CMC-EnSpm	1588780	1588926	1191	-	.	ID="RND-3_FAMILY-131";Tend="1193";Tstart="1046";shortTE="F";uid="a60a1c00-fb95-400f-826f-938cc677149b"
CAJEWF010000023.1	RepeatMasker	DNA	6150260	6150925	1942	-	.	ID="RND-5_FAMILY-3498";Tend="815";Tstart="86";shortTE="F";uid="ccbf446e-5c7e-4872-bc0a-71332344b752"
CAJEWF010000023.1	RepeatMasker	DNA	67996	68125	491	-	.	ID="RND-5_FAMILY-1401";Tend="1035";Tstart="912";shortTE="F";uid="f9d2b313-f3b0-484d-87fe-9b9ec2cd7da0"
CAJEWF010000023.1	RepeatMasker	DNA/Maverick	6144518	6144845	2198	-	.	ID="RND-2_FAMILY-28";Tend="1064";Tstart="737";shortTE="F";uid="b93ccb5f-5092-47d4-8ff5-5ec9f721b075"
CAJEWF010000023.1	RepeatMasker	DNA/CMC	5568487	5568691	1047	-	.	ID="RND-1_FAMILY-303";Tend="1123";Tstart="919";shortTE="F";uid="0ff978b8-afa7-4298-8444-f6616a4f29c9"
CAJEWF010000023.1	RepeatMasker	LTR/Gypsy	4035412	4035708	828	-	.	ID="RND-6_FAMILY-417";Tend="1168";Tstart="875";shortTE="F";uid="8d15b755-6273-4c76-8c98-2da0dd7fd2b4"
CAJEWF010000023.1	RepeatMasker	DNA	4900882	4901038	853	-	.	ID="RND-5_FAMILY-244";Tend="5683";Tstart="5530";shortTE="F";uid="043f6ea2-cb2e-4719-b1b4-748d53544ce5"
CAJEWF010000023.1	RepeatMasker	DNA/hAT?	1911663	1911856	1188	-	.	ID="RND-6_FAMILY-24";Tend="1116";Tstart="924";shortTE="F";uid="5b6d2a28-4564-4868-ab53-3c5d1abd558f"
CAJEWF010000023.1	RepeatMasker	DNA	7147448	7152536	31757	-	.	ID="rnd-5_family-398";Tend="7100";Tstart="852";shortTE="F";uid="9ca0f5b4-84d2-4ebd-b1e0-fad6bd200e09"
CAJEWF010000023.1	RepeatMasker	DNA	2397072	2397320	2153	-	.	ID="RND-1_FAMILY-752";Tend="1046";Tstart="799";shortTE="F";uid="051cf590-fb46-4386-bda1-ea65b632ba60"
CAJEWF010000023.1	RepeatMasker	DNA	716557	716823	1722	-	.	ID="RND-6_FAMILY-7505";Tend="1122";Tstart="860";shortTE="F";uid="126cff7e-1744-450a-b928-b4818b73f7ca"
CAJEWF010000023.1	RepeatMasker	DNA	4902920	4903036	999	-	.	ID="RND-1_FAMILY-110";Tend="1399";Tstart="1283";shortTE="F";uid="9d9abe52-b19e-444d-accf-ffb07ea8116c"
CAJEWF010000023.1	RepeatMasker	DNA/CMC-EnSpm	587295	587473	1240	-	.	ID="RND-5_FAMILY-135";Tend="1101";Tstart="925";shortTE="F";uid="f2b863ef-cd22-4a9d-a4eb-33c83ac6906b"
CAJEWF010000023.1	RepeatMasker	DNA	6701151	6701268	796	-	.	ID="RND-5_FAMILY-3498";Tend="190";Tstart="81";shortTE="F";uid="5a6e8221-67e4-428e-8fd8-cb87ad08d4dc"
CAJEWF010000023.1	RepeatMasker	Unknown	5293648	5294762	8550	-	.	ID="RND-1_FAMILY-608";Tend="1679";Tstart="645";shortTE="F";uid="bba90f06-1980-4a67-b810-b4d9cb3f18a9"
CAJEWF010000023.1	RepeatMasker	DNA/hAT-Tip100	7817848	7818716	3124	-	.	ID="rnd-6_family-5722";Tend="1810";Tstart="1026";shortTE="F";uid="11dd3fcf-47bd-4cbd-b1da-69c60d144d0b"
CAJEWF010000023.1	RepeatMasker	DNA/CMC	1332350	1332523	1089	-	.	ID="RND-1_FAMILY-93";Tend="1272";Tstart="1099";shortTE="F";uid="56e0833b-0539-4ea9-b03a-e3725142f759"
CAJEWF010000023.1	RepeatMasker	LTR/Gypsy	7208441	7209695	652	-	.	ID="GYPSY-18_BTA-I";Tend="4402";Tstart="3166";shortTE="F";uid="ba38470c-f4f6-4c5a-816e-4da1bd4d99ba"
CAJEWF010000023.1	RepeatMasker	DNA	494820	494996	925	-	.	ID="DNA4-17B_BTA";Tend="186";Tstart="1";shortTE="F";uid="2c753cf1-9564-4d7c-9fd8-d1c30f08dcfc"
CAJEWF010000023.1	RepeatMasker	Unknown	5195307	5195624	1872	-	.	ID="RND-1_FAMILY-570";Tend="1381";Tstart="1082";shortTE="F";uid="5235cd73-1330-48bb-8eb9-eeb923d4bcc3"
CAJEWF010000023.1	RepeatMasker	DNA	6199750	6200024	1640	-	.	ID="DNA-11_BTA";Tend="273";Tstart="1";shortTE="F";uid="9445a76c-9b90-48da-9cb4-f1692acd3e9a"
CAJEWF010000023.1	RepeatMasker	DNA	2103293	2103523	1346	-	.	ID="RND-3_FAMILY-135";Tend="1163";Tstart="893";shortTE="F";uid="d044293c-ab76-4484-ac3d-e819e6d45079"
CAJEWF010000023.1	RepeatMasker	Unknown	1493234	1493551	717	-	.	ID="RND-1_FAMILY-502";Tend="1162";Tstart="861";shortTE="F";uid="6266c35e-12ab-435a-ae78-9d98e115524e"
CAJEWF010000023.1	RepeatMasker	Unknown	2619069	2619402	2472	-	.	ID="RND-1_FAMILY-561";Tend="1257";Tstart="928";shortTE="F";uid="c27222e2-c077-4200-9d11-76d0cf799a42"
CAJEWF010000023.1	RepeatMasker	DNA	114569	114816	653	-	.	ID="RND-1_FAMILY-206";Tend="1182";Tstart="923";shortTE="F";uid="f66dcbd3-d77e-4f1b-8eb3-1b739a921526"
CAJEWF010000023.1	RepeatMasker	DNA	723812	724167	1284	-	.	ID="RND-5_FAMILY-149";Tend="1359";Tstart="1027";shortTE="F";uid="c28c779a-744a-4037-bbdc-f22fbba3daf7"
CAJEWF010000023.1	RepeatMasker	DNA	1816760	1817211	1547	-	.	ID="DNA-1_BTA";Tend="496";Tstart="1";shortTE="F";uid="a7bb2c4b-fb2d-4719-8a81-8684f2afd565"
CAJEWF010000023.1	RepeatMasker	Unknown	8102303	8102558	1350	-	.	ID="RND-3_FAMILY-43";Tend="1219";Tstart="959";shortTE="F";uid="73c15f32-84e5-4e74-b95d-12c5925f23da"
CAJEWF010000023.1	RepeatMasker	LTR/Gypsy	6795473	6795645	1368	-	.	ID="RND-6_FAMILY-1649";Tend="1144";Tstart="972";shortTE="F";uid="b4a5b300-f731-4521-aa36-03718462f367"
CAJEWF010000023.1	RepeatMasker	DNA/hAT-Tip100	245006	245248	415	-	.	ID="RND-5_FAMILY-926";Tend="1621";Tstart="1391";shortTE="F";uid="35c22746-3266-421a-94c8-8c433ebd3a37"
CAJEWF010000023.1	RepeatMasker	DNA/TcMar-Tc1	103497	103642	897	-	.	ID="RND-4_FAMILY-168";Tend="1180";Tstart="1035";shortTE="F";uid="a18ecdb4-8e0d-4da2-b0f5-d331cf99046d"
CAJEWF010000023.1	RepeatMasker	DNA	7820457	7820732	2306	-	.	ID="RND-6_FAMILY-14136";Tend="1104";Tstart="827";shortTE="F";uid="11d7a9c9-ea67-4439-9458-3afb4162986e"
CAJEWF010000023.1	RepeatMasker	DNA	2335344	2335511	668	-	.	ID="RND-4_FAMILY-746";Tend="1226";Tstart="1064";shortTE="F";uid="0be705a4-78c2-48cf-9a20-0a6422995724"
CAJEWF010000023.1	RepeatMasker	DNA	7030376	7030654	1114	-	.	ID="dna-5_bta";Tend="247";Tstart="4";shortTE="F";uid="8ee3bc82-530b-4b63-8c2f-ff1c62833b12"
CAJEWF010000023.1	RepeatMasker	DNA/Maverick	1290598	1290883	657	-	.	ID="RND-2_FAMILY-28";Tend="319";Tstart="27";shortTE="F";uid="15e47d5b-e1a1-4e5e-bead-d40b5ae0f0a3"
CAJEWF010000023.1	RepeatMasker	DNA/hAT-Tip100	4954470	4955242	6931	-	.	ID="RND-6_FAMILY-9495";Tend="1689";Tstart="917";shortTE="F";uid="71b5b7c6-a6d3-4c9c-aa39-efb26e4bdfaa"
CAJEWF010000023.1	RepeatMasker	Unknown	7478103	7478265	1164	-	.	ID="RND-1_FAMILY-22";Tend="989";Tstart="827";shortTE="F";uid="d8ecae9f-26f1-4223-b49e-52fc1abc288a"
CAJEWF010000023.1	RepeatMasker	DNA	7709562	7709982	2472	-	.	ID="RND-6_FAMILY-26";Tend="1314";Tstart="908";shortTE="F";uid="0c6b073f-d09d-47a5-baf8-be09cb6f2a78"
CAJEWF010000023.1	RepeatMasker	Unknown	2646386	2646553	1344	-	.	ID="RND-2_FAMILY-63";Tend="1036";Tstart="868";shortTE="F";uid="f158f1fe-2319-4d96-a203-a1913a2a685b"
CAJEWF010000023.1	RepeatMasker	DNA/CMC	3053059	3053357	735	-	.	ID="RND-4_FAMILY-396";Tend="1124";Tstart="827";shortTE="F";uid="d096efc4-c6f8-4bba-89bd-8f6edf9ea29f"
CAJEWF010000023.1	RepeatMasker	RC/Helitron	6249250	6249558	1672	-	.	ID="HELITRON-1N1B_BTA";Tend="748";Tstart="415";shortTE="F";uid="2d433ebd-2cc8-4b92-8716-3b2c8e06816f"
CAJEWF010000023.1	RepeatMasker	LTR/Gypsy	1635645	1635847	693	-	.	ID="RND-6_FAMILY-4518";Tend="1084";Tstart="863";shortTE="F";uid="1cf3fdd4-59bc-4e48-806c-b8fdfb750c79"
CAJEWF010000023.1	RepeatMasker	LTR/Gypsy	886805	886922	411	-	.	ID="RND-3_FAMILY-25";Tend="1194";Tstart="1081";shortTE="F";uid="ab892147-fef4-463e-987d-3262060f245c"
CAJEWF010000023.1	RepeatMasker	DNA	622420	624359	9120	-	.	ID="RND-6_FAMILY-1109";Tend="2258";Tstart="237";shortTE="F";uid="19dc5ef6-0990-4c9b-a46d-57cc6c08e472"
CAJEWF010000023.1	RepeatMasker	DNA	621336	621598	1884	-	.	ID="RND-5_FAMILY-2645";Tend="1266";Tstart="1005";shortTE="F";uid="8ae3d2cf-61c8-44cb-93f1-be2d14ebe657"
CAJEWF010000023.1	RepeatMasker	DNA	4054032	4054355	1725	-	.	ID="RND-5_FAMILY-149";Tend="1315";Tstart="988";shortTE="F";uid="5dcdaeaf-aa10-47b7-bc02-7596000f8897"
CAJEWF010000023.1	RepeatMasker	DNA/PIF-Harbinger	1339248	1339408	593	-	.	ID="RND-4_FAMILY-1090";Tend="1172";Tstart="1014";shortTE="F";uid="89857616-4636-4fe0-8d95-28dff44b4f00"
CAJEWF010000023.1	RepeatMasker	DNA/hAT-Tip100	5963299	5965257	16276	-	.	ID="RND-1_FAMILY-839";Tend="2475";Tstart="515";shortTE="F";uid="e2b9b652-d0a3-431e-8286-26deda7a56c4"
CAJEWF010000023.1	RepeatMasker	DNA/Sola-2	926121	926313	790	-	.	ID="RND-6_FAMILY-11392";Tend="3921";Tstart="3733";shortTE="F";uid="276296ec-0d43-402e-b4e2-63f64c0eb5ad"
CAJEWF010000023.1	RepeatMasker	DNA/CMC	3915064	3915308	1056	-	.	ID="RND-1_FAMILY-662";Tend="1216";Tstart="971";shortTE="F";uid="41d5c6d8-fff8-40ef-a591-9575c95bc188"
CAJEWF010000023.1	RepeatMasker	DNA/CMC-Transib	2197618	2197745	784	-	.	ID="RND-5_FAMILY-2303";Tend="933";Tstart="805";shortTE="F";uid="a608f5bc-e162-4467-a109-bf1b87092a3b"
CAJEWF010000023.1	RepeatMasker	DNA	155120	155245	951	-	.	ID="DNA4-17B_BTA";Tend="276";Tstart="151";shortTE="F";uid="89e8d735-6f77-4f05-b2d8-33007625a47e"
CAJEWF010000023.1	RepeatMasker	DNA/hAT-Tip100	5790600	5790809	1645	-	.	ID="RND-5_FAMILY-4888";Tend="1535";Tstart="1323";shortTE="F";uid="27f66563-c965-42dd-8d27-54694391bbfc"
CAJEWF010000023.1	RepeatMasker	RC/Helitron	2401282	2401403	454	-	.	ID="HELITRON-1N1B_BTA";Tend="327";Tstart="211";shortTE="F";uid="460a52e2-df4e-4183-ad9b-2b193b5b6dd2"
CAJEWF010000023.1	RepeatMasker	LTR/Pao	5478931	5479194	979	-	.	ID="RND-1_FAMILY-112";Tend="1207";Tstart="913";shortTE="F";uid="b3795c22-50a6-4581-9982-b7bbb321d099"
CAJEWF010000023.1	RepeatMasker	Unknown	7060670	7061031	2545	-	.	ID="RND-1_FAMILY-202";Tend="1211";Tstart="852";shortTE="F";uid="9d27d3be-5df2-46f9-af5d-cf5f256f8fa0"
CAJEWF010000023.1	RepeatMasker	Unknown	725108	725384	1975	-	.	ID="RND-1_FAMILY-217";Tend="1215";Tstart="929";shortTE="F";uid="7ad04e5b-eec0-4547-bbd7-8b68a9b47ae0"
CAJEWF010000023.1	RepeatMasker	DNA/TcMar-Tc1	4546371	4546578	906	-	.	ID="RND-4_FAMILY-168";Tend="1182";Tstart="964";shortTE="F";uid="8bb28e46-0c11-46a7-9899-bd3e1f00480a"
CAJEWF010000023.1	RepeatMasker	DNA	100255	100490	551	-	.	ID="DNA-5_BTA";Tend="255";Tstart="23";shortTE="F";uid="2377822a-6cab-49b1-9131-1d53136337da"
CAJEWF010000023.1	RepeatMasker	DNA/CMC-EnSpm	8069833	8070066	1045	-	.	ID="RND-6_FAMILY-7144";Tend="1220";Tstart="987";shortTE="F";uid="664ba24f-bb28-4091-ba38-4f9ef96ed7de"
CAJEWF010000023.1	RepeatMasker	LTR/Gypsy	2432809	2432962	677	-	.	ID="RND-6_FAMILY-1646";Tend="1502";Tstart="1349";shortTE="F";uid="66e362c4-ea84-464f-ac86-c5992c8dd963"
CAJEWF010000023.1	RepeatMasker	DNA/Sola-2	3435642	3435784	875	-	.	ID="RND-5_FAMILY-866";Tend="8636";Tstart="8496";shortTE="F";uid="2f08a98c-bf8b-408e-9586-4e8a2457d253"
CAJEWF010000023.1	RepeatMasker	Unknown	6718403	6718591	963	-	.	ID="RND-1_FAMILY-223";Tend="1254";Tstart="1072";shortTE="F";uid="f9697655-e726-4b6b-9fbb-9466b07fc595"
CAJEWF010000023.1	RepeatMasker	DNA/CMC	863275	863384	732	-	.	ID="RND-1_FAMILY-303";Tend="1033";Tstart="924";shortTE="F";uid="972f7e4a-b057-402e-a067-1e70ac980a8d"
CAJEWF010000023.1	RepeatMasker	DNA	573736	574260	2139	-	.	ID="DNA-4_BTA";Tend="520";Tstart="1";shortTE="F";uid="cd1eb178-798c-44bd-a14b-b8a948cf8853"
CAJEWF010000023.1	RepeatMasker	LTR/Gypsy	30536	30806	1146	-	.	ID="RND-5_FAMILY-1051";Tend="1192";Tstart="879";shortTE="F";uid="7090628d-1455-4c35-b7b0-ebcf6cb51e56"
CAJEWF010000023.1	RepeatMasker	DNA/TcMar-Tc2	5176309	5176933	4617	-	.	ID="RND-3_FAMILY-8";Tend="1548";Tstart="923";shortTE="F";uid="565e60f7-aecc-40cf-99e0-a08b4f76c768"
CAJEWF010000023.1	RepeatMasker	DNA/hAT-Ac	4263314	4264140	5279	-	.	ID="RND-6_FAMILY-4284";Tend="1668";Tstart="865";shortTE="F";uid="7d68afb5-294f-4161-a0be-14d6673c2a0f"
CAJEWF010000023.1	RepeatMasker	Unknown	3239110	3239268	1214	-	.	ID="RND-2_FAMILY-63";Tend="1028";Tstart="874";shortTE="F";uid="f1f08663-4c27-4dd6-9cd6-5ad0447c4554"
CAJEWF010000023.1	RepeatMasker	DNA/Sola-2	3242545	3243017	2897	-	.	ID="RND-6_FAMILY-871";Tend="1206";Tstart="744";shortTE="F";uid="c9864660-6741-40b2-a42b-8467c612cc6d"
CAJEWF010000023.1	RepeatMasker	DNA/hAT?	6605422	6605875	3594	-	.	ID="RND-6_FAMILY-1317";Tend="1384";Tstart="921";shortTE="F";uid="739e0b61-049b-459a-9654-19514a4bb99a"
CAJEWF010000023.1	RepeatMasker	Unknown	347009	347137	570	-	.	ID="RND-6_FAMILY-5162";Tend="4196";Tstart="4065";shortTE="F";uid="15c5c4a2-5e20-4aae-9795-fa16109cb098"
CAJEWF010000023.1	RepeatMasker	LTR/Gypsy	1657914	1658167	1608	-	.	ID="RND-1_FAMILY-255";Tend="1226";Tstart="973";shortTE="F";uid="63afe305-725f-4f1e-8deb-d7b60ad7bf30"
CAJEWF010000023.1	RepeatMasker	DNA	5684156	5684397	1262	-	.	ID="DNA-5_BTA";Tend="254";Tstart="3";shortTE="F";uid="3e490394-f5f3-4cb8-b92e-44109eb6e91b"
CAJEWF010000023.1	RepeatMasker	Unknown	816330	816673	2543	-	.	ID="RND-6_FAMILY-98";Tend="1212";Tstart="867";shortTE="F";uid="5ff37526-54f3-4021-9081-47a5458b3f30"
CAJEWF010000023.1	RepeatMasker	DNA/TcMar-Tc1	7195547	7196546	8479	-	.	ID="MARINER-N1_BTA";Tend="998";Tstart="1";shortTE="F";uid="2b33026e-03ff-4aba-8144-884f636fbbc1"
CAJEWF010000023.1	RepeatMasker	LINE/L2	1363213	1363479	1591	-	.	ID="RND-5_FAMILY-4972";Tend="1242";Tstart="980";shortTE="F";uid="6607dffb-a0bc-435f-913b-66bce66c1eb8"
CAJEWF010000023.1	RepeatMasker	DNA/Sola-2	4550543	4550681	759	-	.	ID="RND-5_FAMILY-866";Tend="8646";Tstart="8509";shortTE="F";uid="6844fece-b6cf-44d8-9254-0b854d33c324"
CAJEWF010000023.1	RepeatMasker	DNA/PIF-Spy	4134854	4135420	3278	-	.	ID="RND-1_FAMILY-402";Tend="1504";Tstart="930";shortTE="F";uid="9aeef71a-27a6-4689-941c-0e9d6382bb57"
CAJEWF010000023.1	RepeatMasker	DNA/CMC-EnSpm	7780208	7780475	1575	-	.	ID="RND-4_FAMILY-447";Tend="1221";Tstart="954";shortTE="F";uid="e3ed4ecf-08cc-4952-857a-61dcb31d7ab6"
CAJEWF010000023.1	RepeatMasker	Unknown	6163159	6163318	993	-	.	ID="RND-2_FAMILY-63";Tend="1030";Tstart="870";shortTE="F";uid="0e35018e-48c2-49a7-a22d-b07d60a45dd4"
CAJEWF010000023.1	RepeatMasker	LTR/Gypsy	396562	397083	1456	-	.	ID="RND-6_FAMILY-1649";Tend="1399";Tstart="958";shortTE="F";uid="d4d66012-6864-4b8b-8cd3-d99b56effc5e"
CAJEWF010000023.1	RepeatMasker	DNA/hAT-hATm	7754824	7755085	1868	-	.	ID="RND-6_FAMILY-7639";Tend="2555";Tstart="2294";shortTE="F";uid="ff75a463-540e-4379-846b-2c58875ffe93"
CAJEWF010000023.1	RepeatMasker	DNA	6210430	6210855	3221	-	.	ID="DNA-4_BTA";Tend="426";Tstart="1";shortTE="F";uid="648054d8-ecac-4898-a959-1164f2ad08ee"
CAJEWF010000023.1	RepeatMasker	DNA/CMC-EnSpm	6370604	6371016	3307	-	.	ID="ENSPM-N3_BTA";Tend="414";Tstart="1";shortTE="F";uid="f9aa18c5-a643-49e2-a627-7ffd076c599b"
CAJEWF010000023.1	RepeatMasker	DNA	6823519	6823635	505	-	.	ID="DNA-11_BTA";Tend="128";Tstart="2";shortTE="F";uid="5e48dd48-3786-411d-b71b-bb1bd9c54e0c"
CAJEWF010000023.1	RepeatMasker	DNA/CMC	8040186	8040376	1644	-	.	ID="RND-1_FAMILY-303";Tend="1108";Tstart="917";shortTE="F";uid="b4a20ef4-5777-406a-ab2d-3433bcc71ec4"
CAJEWF010000023.1	RepeatMasker	Unknown	7488566	7488712	1039	-	.	ID="RND-1_FAMILY-27";Tend="1060";Tstart="903";shortTE="F";uid="6f74d9d3-6ab3-4e37-a1fa-3c70792ab67a"
CAJEWF010000023.1	RepeatMasker	DNA/CMC-EnSpm	3963969	3964213	1222	-	.	ID="RND-1_FAMILY-56";Tend="1147";Tstart="898";shortTE="F";uid="6ff525e8-66a9-4bb2-8672-4d6dd750ad6e"
CAJEWF010000023.1	RepeatMasker	DNA/Sola-1	482823	483070	1486	-	.	ID="RND-6_FAMILY-2403";Tend="1199";Tstart="942";shortTE="F";uid="12238c8c-3f63-4bfb-a054-a0e179c6f873"
CAJEWF010000023.1	RepeatMasker	LTR/Gypsy	7625951	7626056	444	-	.	ID="RND-3_FAMILY-25";Tend="1180";Tstart="1082";shortTE="F";uid="39bbef98-ecd5-4222-bcfd-48a3c67f6ac9"
CAJEWF010000023.1	RepeatMasker	DNA/CMC-EnSpm	2029509	2029838	1755	-	.	ID="RND-4_FAMILY-447";Tend="1218";Tstart="897";shortTE="F";uid="c2ff35cc-66c3-4426-90bc-e9c339af7fb4"
CAJEWF010000023.1	RepeatMasker	Unknown	6947126	6947263	1064	-	.	ID="RND-1_FAMILY-27";Tend="1051";Tstart="907";shortTE="F";uid="1cf0969a-9dee-4be0-aeff-5cf6ce4ddb82"
CAJEWF010000023.1	RepeatMasker	Unknown	8010797	8011414	2138	-	.	ID="RND-1_FAMILY-570";TEgroup="ctg_23%7CRND-1_FAMILY-570%7C1";Tend="1409";Tstart="918";shortTE="F";uid="f8059175-035b-4e34-a75f-a06a08164294"
CAJEWF010000023.1	RepeatMasker	DNA/hAT-Tip100	7558704	7560233	10965	-	.	ID="HAT-N7_BTA";Tend="1539";Tstart="1";shortTE="F";uid="b7f0756c-1654-4403-a24d-07cec0bb9f92"
CAJEWF010000023.1	RepeatMasker	DNA/hAT-Tip100	1712892	1713154	692	-	.	ID="RND-5_FAMILY-926";Tend="1630";Tstart="1380";shortTE="F";uid="b94ebc92-c1ba-4916-8488-6b1032f5605f"
CAJEWF010000023.1	RepeatMasker	Unknown	7435866	7436011	464	-	.	ID="RND-1_FAMILY-27";Tend="1048";Tstart="906";shortTE="F";uid="e0b73277-1b81-4765-8765-093911709b7d"
CAJEWF010000023.1	RepeatMasker	DNA	6862848	6862972	699	-	.	ID="DNA-5_BTA";Tend="255";Tstart="129";shortTE="F";uid="89bb764f-a005-4bf8-ad12-67973c956086"
CAJEWF010000023.1	RepeatMasker	DNA/CMC	6365864	6366060	965	-	.	ID="RND-5_FAMILY-957";Tend="1087";Tstart="860";shortTE="F";uid="dc9edee0-7ecd-4a0d-83e0-f35731c687b7"
CAJEWF010000023.1	RepeatMasker	Unknown	2460158	2460309	981	-	.	ID="RND-1_FAMILY-363";Tend="1044";Tstart="892";shortTE="F";uid="3f5c3337-4342-4ecc-a98e-996be07cb3f6"
CAJEWF010000023.1	RepeatMasker	Unknown	4213096	4213264	1174	-	.	ID="RND-2_FAMILY-63";Tend="1044";Tstart="870";shortTE="F";uid="20aeed1c-7ddf-49ec-82dc-47910554f2e3"
CAJEWF010000023.1	RepeatMasker	Unknown	1025122	1025722	2975	-	.	ID="RND-5_FAMILY-9918";Tend="1415";Tstart="771";shortTE="F";uid="fa6b497e-da1e-469c-8e68-7f974cbde0df"
CAJEWF010000023.1	RepeatMasker	DNA/CMC-EnSpm	1556430	1556845	3077	-	.	ID="ENSPM-N3_BTA";Tend="409";Tstart="1";shortTE="F";uid="e773e5e8-d9f1-4145-8df9-ae9ba3204b01"
CAJEWF010000023.1	RepeatMasker	DNA/Crypton-V	5536082	5536204	480	-	.	ID="CRYPTONV-N1_BTA";Tend="2349";Tstart="2231";shortTE="F";uid="6b294615-bca4-42f2-b020-8cf06272bb57"
CAJEWF010000023.1	RepeatMasker	LTR/Gypsy	4037380	4037540	858	-	.	ID="RND-6_FAMILY-417";Tend="1164";Tstart="1032";shortTE="F";uid="b93cfb1b-8298-4322-b0b4-7c3fc6df994c"
CAJEWF010000023.1	RepeatMasker	Unknown	1806188	1806395	1225	-	.	ID="RND-4_FAMILY-384";Tend="1046";Tstart="840";shortTE="F";uid="70beb658-9e05-4324-b7a8-8a0ee3ef7aa0"
CAJEWF010000023.1	RepeatMasker	DNA	1825953	1826303	1736	-	.	ID="RND-5_FAMILY-971";Tend="1198";Tstart="847";shortTE="F";uid="10b3b170-4596-4483-ba03-bc7cee194aef"
CAJEWF010000023.1	RepeatMasker	Unknown	3233063	3233278	661	-	.	ID="RND-1_FAMILY-223";Tend="1213";Tstart="1012";shortTE="F";uid="e03a9d8b-916f-451d-8161-2a10756c9602"
CAJEWF010000023.1	RepeatMasker	DNA/hAT-Tip100	3418717	3419042	1847	-	.	ID="RND-4_FAMILY-272";Tend="1381";Tstart="1049";shortTE="F";uid="e14392cd-11eb-417a-a3b1-8566f8fb39d8"
CAJEWF010000023.1	RepeatMasker	DNA	567626	567856	1098	-	.	ID="DNA-5_BTA";Tend="255";Tstart="25";shortTE="F";uid="70bc092d-161c-4c4b-a5a3-de53c4fce295"
CAJEWF010000023.1	RepeatMasker	LINE/L2	1275460	1275637	1020	-	.	ID="RND-4_FAMILY-328";Tend="1073";Tstart="893";shortTE="F";uid="c4a0abfc-6bcc-47af-8ada-38e666291d58"
CAJEWF010000023.1	RepeatMasker	DNA	7981846	7982021	649	-	.	ID="RND-1_FAMILY-713";Tend="6905";Tstart="6724";shortTE="F";uid="a5347cf6-c316-409d-9586-77954c734571"
CAJEWF010000023.1	RepeatMasker	DNA/hAT-hATm	2186438	2186667	1098	-	.	ID="RND-6_FAMILY-7639";Tend="2516";Tstart="2285";shortTE="F";uid="32507165-96f3-4a47-be26-ff70f41ab4ea"
CAJEWF010000023.1	RepeatMasker	Unknown	1530067	1530383	838	-	.	ID="RND-1_FAMILY-223";Tend="1246";Tstart="922";shortTE="F";uid="4e44c315-1df8-4383-bad7-347e8e812b47"
CAJEWF010000023.1	RepeatMasker	LTR/Gypsy	2649605	2649759	828	-	.	ID="RND-3_FAMILY-29";Tend="1340";Tstart="1188";shortTE="F";uid="6ea42eba-356d-48f9-a762-ee699a93d03d"
CAJEWF010000023.1	RepeatMasker	DNA/Kolobok	6627697	6627950	479	-	.	ID="KOLOBOK-N2_BTA";Tend="421";Tstart="166";shortTE="F";uid="62a21b38-fb82-43e6-bca1-df3f42c1f252"
CAJEWF010000023.1	RepeatMasker	DNA/Crypton-V	317405	317575	816	-	.	ID="CRYPTONV-N2_BTA";Tend="956";Tstart="781";shortTE="F";uid="9406875b-4ddd-4f0a-8674-ac305d1b4af5"
CAJEWF010000023.1	RepeatMasker	DNA	6408227	6408366	471	-	.	ID="RND-6_FAMILY-3450";Tend="1282";Tstart="1147";shortTE="F";uid="fe072936-17b8-4029-8171-66b57159db7a"
CAJEWF010000023.1	RepeatMasker	DNA/CMC	4977645	4977855	1825	-	.	ID="RND-1_FAMILY-383";Tend="1072";Tstart="863";shortTE="F";uid="3ba2962a-3d34-4b03-b782-6197105e4dcd"
CAJEWF010000023.1	RepeatMasker	Unknown	4522848	4522990	918	-	.	ID="RND-1_FAMILY-637";Tend="916";Tstart="775";shortTE="F";uid="462b8d17-1f06-4a28-a5e3-8f5be19399d9"
CAJEWF010000023.1	RepeatMasker	RC/Helitron	2679446	2680031	4632	-	.	ID="RND-1_FAMILY-129";Tend="1501";Tstart="918";shortTE="F";uid="582854f2-2049-46f0-943b-795bbd35f5d3"
CAJEWF010000023.1	RepeatMasker	DNA/TcMar-Tc1	2391946	2392171	1170	-	.	ID="RND-4_FAMILY-168";Tend="1185";Tstart="965";shortTE="F";uid="400d86b4-9329-4f00-b065-fc170335602a"
CAJEWF010000023.1	RepeatMasker	DNA	1367007	1367157	937	-	.	ID="RND-6_FAMILY-11069";Tend="1051";Tstart="901";shortTE="F";uid="d26c4869-435d-449d-9f48-dfe83dece2d5"
CAJEWF010000023.1	RepeatMasker	DNA/CMC-Transib	3334633	3334796	1157	-	.	ID="RND-5_FAMILY-2303";Tend="929";Tstart="766";shortTE="F";uid="ca98d770-1137-4ef5-8dd7-4875f8614ac4"
CAJEWF010000023.1	RepeatMasker	DNA/PIF-Spy	2993599	2993796	702	-	.	ID="ISL2EU-2N1_BTA";Tend="198";Tstart="3";shortTE="F";uid="a1077a2d-556f-43c2-ae73-a2497badb6ef"
CAJEWF010000023.1	RepeatMasker	DNA/CMC-Transib	561605	561753	1052	-	.	ID="RND-5_FAMILY-2303";Tend="926";Tstart="776";shortTE="F";uid="4e64bc5e-4eaf-425d-b129-bc72ac3fc9b6"
CAJEWF010000023.1	RepeatMasker	DNA	6102641	6102805	551	-	.	ID="DNA-11_BTA";Tend="126";Tstart="1";shortTE="F";uid="75772191-5f27-418b-acd7-ca23739df032"
CAJEWF010000023.1	RepeatMasker	LTR/Gypsy	1892811	1893060	1505	-	.	ID="RND-6_FAMILY-417";Tend="1144";Tstart="894";shortTE="F";uid="b9d36f22-cc06-483b-8678-8d497df7c763"
CAJEWF010000023.1	RepeatMasker	Unknown	3341158	3341278	569	-	.	ID="RND-5_FAMILY-3018";Tend="1178";Tstart="1061";shortTE="F";uid="df08311a-94bc-45f4-996c-c4882966ad3a"
CAJEWF010000023.1	RepeatMasker	DNA/CMC-EnSpm	7480478	7480644	1084	-	.	ID="RND-6_FAMILY-1912";Tend="1121";Tstart="953";shortTE="F";uid="f3b2a0d4-c8dc-4c3b-9b65-07c2fec30406"
CAJEWF010000023.1	RepeatMasker	DNA/hAT	5120063	5120208	499	-	.	ID="RND-5_FAMILY-2239";Tend="814";Tstart="676";shortTE="F";uid="33539b0a-c683-46f2-a8c8-1b6aac7a21e6"
CAJEWF010000023.1	RepeatMasker	Unknown	7147263	7147430	1180	-	.	ID="RND-1_FAMILY-720";Tend="1158";Tstart="1010";shortTE="F";uid="47f5721c-0b35-424c-97ff-20966c2c08ee"
CAJEWF010000023.1	RepeatMasker	LTR/Pao	4513281	4513436	977	-	.	ID="RND-4_FAMILY-367";Tend="1077";Tstart="925";shortTE="F";uid="66a4ba23-c857-4a4f-bf2b-0b00475eb198"
CAJEWF010000023.1	RepeatMasker	DNA	5943343	5943581	1151	-	.	ID="DNA-5_BTA";Tend="244";Tstart="2";shortTE="F";uid="67b5e617-f82c-49cf-a7bd-65ebe0039803"
CAJEWF010000023.1	RepeatMasker	DNA/CMC-Transib	44387	44524	960	-	.	ID="RND-5_FAMILY-2303";Tend="929";Tstart="778";shortTE="F";uid="da0cb0d2-7b2f-42af-b1d4-5b9796810d7c"
CAJEWF010000023.1	RepeatMasker	LINE/I	7672830	7673126	804	-	.	ID="RND-6_FAMILY-27";TEgroup="ctg_23%7CRND-6_FAMILY-27%7C1";Tend="1187";Tstart="1020";shortTE="F";uid="1bbb9b55-8632-4e9b-a20c-bb99f3d7537d"
CAJEWF010000023.1	RepeatMasker	DNA/CMC-EnSpm	124	272	943	-	.	ID="RND-6_FAMILY-1912";Tend="1115";Tstart="968";shortTE="F";uid="61c6b950-242f-4809-9b88-7b4eeb9d97ed"
CAJEWF010000023.1	RepeatMasker	Unknown	4699831	4699934	433	-	.	ID="RND-5_FAMILY-1951";Tend="1536";Tstart="1413";shortTE="F";uid="cae30309-0278-42b2-b406-90cad1f47532"
CAJEWF010000023.1	RepeatMasker	DNA	5794587	5794762	1127	-	.	ID="rnd-6_family-11069";Tend="1035";Tstart="893";shortTE="F";uid="ee6109ac-295e-4ebb-9c9c-3b6477b9f258"
CAJEWF010000023.1	RepeatMasker	DNA	6977568	6977705	483	-	.	ID="RND-6_FAMILY-8172";Tend="1203";Tstart="1068";shortTE="F";uid="257e8845-f0b7-4621-aeff-a2e298345127"
CAJEWF010000023.1	RepeatMasker	DNA/hAT?	1814396	1814720	2109	-	.	ID="RND-5_FAMILY-1268";Tend="1173";Tstart="834";shortTE="F";uid="aa933dfe-8134-4d34-96fd-efb68081aa5b"
CAJEWF010000023.1	RepeatMasker	DNA/CMC-EnSpm	2216792	2216968	1018	-	.	ID="RND-6_FAMILY-1912";Tend="1133";Tstart="949";shortTE="F";uid="9e60d2da-e06c-417f-8dfd-0ad1bfa98f16"
CAJEWF010000023.1	RepeatMasker	Unknown	6809404	6809569	702	-	.	ID="RND-4_FAMILY-384";Tend="978";Tstart="808";shortTE="F";uid="5c446d33-76d7-455e-bd0d-33506580a32b"
CAJEWF010000023.1	RepeatMasker	DNA/hAT?	3368513	3369040	2870	-	.	ID="RND-1_FAMILY-824";Tend="1369";Tstart="876";shortTE="F";uid="04eeeb4e-d9a4-4d02-9a94-7e2b5d27d3ae"
CAJEWF010000023.1	RepeatMasker	DNA/Sola-1	2445554	2445755	884	-	.	ID="RND-1_FAMILY-704";Tend="1218";Tstart="948";shortTE="F";uid="34a0ff5f-b07c-47c1-9aef-4eb566a01875"
CAJEWF010000023.1	RepeatMasker	DNA/CMC-Transib	1849386	1849551	1102	-	.	ID="RND-5_FAMILY-2303";Tend="928";Tstart="766";shortTE="F";uid="fce81a00-a6e0-4439-acda-11ff9e50e283"
CAJEWF010000023.1	RepeatMasker	DNA/CMC-Transib	4416541	4416704	1145	-	.	ID="RND-5_FAMILY-2303";Tend="929";Tstart="766";shortTE="F";uid="5dd393ed-d344-45d8-a2a1-14ddcd845578"
CAJEWF010000023.1	RepeatMasker	DNA/CMC	7756029	7756326	1512	-	.	ID="RND-4_FAMILY-396";Tend="1164";Tstart="863";shortTE="F";uid="ad5375dd-1665-437f-b4c5-fe210e1707d6"
CAJEWF010000023.1	RepeatMasker	Unknown	3718067	3718335	2198	-	.	ID="RND-6_FAMILY-2990";Tend="1241";Tstart="974";shortTE="F";uid="9f19a5ad-a874-4fd8-a950-a1c8437cfdb3"
CAJEWF010000023.1	RepeatMasker	Unknown	6243240	6243356	435	-	.	ID="RND-1_FAMILY-377";Tend="1119";Tstart="997";shortTE="F";uid="e02ef9ae-e123-4325-a884-cc7424be0fc1"
CAJEWF010000023.1	RepeatMasker	DNA/CMC-Transib	4506736	4506908	1118	-	.	ID="RND-5_FAMILY-2303";Tend="913";Tstart="741";shortTE="F";uid="012b5411-310e-423f-bbbd-322321909c5f"
CAJEWF010000023.1	RepeatMasker	Unknown	3423254	3423403	1170	-	.	ID="RND-4_FAMILY-384";Tend="1006";Tstart="857";shortTE="F";uid="35a53042-ffbe-4be9-936a-a6aa93eaac33"
CAJEWF010000023.1	RepeatMasker	DNA/CMC-EnSpm	5946144	5946403	1496	-	.	ID="RND-6_FAMILY-7144";Tend="1237";Tstart="976";shortTE="F";uid="f0fc2e76-a2af-4a12-9ca7-e0c8bfd970b9"
CAJEWF010000023.1	RepeatMasker	DNA	3615172	3615418	1248	-	.	ID="RND-1_FAMILY-136";Tend="1176";Tstart="912";shortTE="F";uid="4c429ec8-5cbd-4188-85fc-7071df2ad07f"
CAJEWF010000023.1	RepeatMasker	DNA/Sola-2	3894358	3894580	633	-	.	ID="RND-6_FAMILY-443";Tend="2605";Tstart="2360";shortTE="F";uid="e05f54cd-e233-46f7-894e-79a5aee25a33"
CAJEWF010000023.1	RepeatMasker	DNA/CMC-EnSpm	953625	953752	559	-	.	ID="RND-6_FAMILY-6392";Tend="825";Tstart="698";shortTE="F";uid="cf72a309-2958-4df7-94e3-d2d1a729b53d"
CAJEWF010000023.1	RepeatMasker	DNA/CMC-EnSpm	6655013	6656640	12201	-	.	ID="RND-6_FAMILY-813";Tend="6404";Tstart="4794";shortTE="F";uid="5e91514b-c524-4c46-9a5e-8b7f70ae502a"
CAJEWF010000023.1	RepeatMasker	DNA/hAT-Tip100	1536603	1537329	3677	-	.	ID="RND-5_FAMILY-413";Tend="2075";Tstart="1050";shortTE="F";uid="cc6a3833-c439-4e3d-858e-8c3a204e7ce3"
CAJEWF010000023.1	RepeatMasker	DNA/hAT-Tip100	5203647	5203901	640	-	.	ID="RND-5_FAMILY-926";Tend="1629";Tstart="1380";shortTE="F";uid="b78c59e4-a6ac-44d5-89f8-670827cb657d"
CAJEWF010000023.1	RepeatMasker	DNA	5340445	5340721	695	-	.	ID="dna-10_bta";Tend="195";Tstart="1";shortTE="F";uid="ae1ec9de-839c-4129-bf02-62f1d706bd89"
CAJEWF010000023.1	RepeatMasker	RC/Helitron	703300	703408	545	-	.	ID="HELITRON-1N1B_BTA";Tend="319";Tstart="211";shortTE="F";uid="b74fbcdf-a04a-4f52-846d-f37cdecebe03"
CAJEWF010000023.1	RepeatMasker	DNA/hAT?	3820917	3821224	2356	-	.	ID="HAT-N6_BTA";Tend="311";Tstart="2";shortTE="F";uid="4561f7bb-b9e9-4965-a8bd-4312d2a29eea"
CAJEWF010000023.1	RepeatMasker	DNA	4088179	4088435	1449	-	.	ID="RND-1_FAMILY-136";Tend="1171";Tstart="912";shortTE="F";uid="1fedae0e-cf39-469f-9d74-145b26161eb5"
CAJEWF010000023.1	RepeatMasker	LTR/Gypsy	475676	475963	1650	-	.	ID="RND-6_FAMILY-1649";Tend="1404";Tstart="1123";shortTE="F";uid="cf64060a-d5ac-42da-bcda-1977e1a162e4"
CAJEWF010000023.1	RepeatMasker	DNA/TcMar-Tc1	7588039	7588170	412	-	.	ID="RND-4_FAMILY-168";Tend="1097";Tstart="961";shortTE="F";uid="395f088d-f5f3-4bd8-87b7-4d0b5671073a"
CAJEWF010000023.1	RepeatMasker	DNA/CMC-Chapaev-3	2186294	2186441	1253	-	.	ID="RND-6_FAMILY-649";Tend="1911";Tstart="1764";shortTE="F";uid="1a4b63bc-20d8-458c-b935-314c7bc5ea3b"
CAJEWF010000023.1	RepeatMasker	DNA/CMC	1016191	1016324	583	-	.	ID="RND-6_FAMILY-5287";Tend="1052";Tstart="904";shortTE="F";uid="7fb6b2f1-acaf-4854-9585-55553f49245f"
CAJEWF010000023.1	RepeatMasker	DNA	1127042	1127214	1160	-	.	ID="RND-5_FAMILY-1257";Tend="1943";Tstart="1769";shortTE="F";uid="c018ded6-5047-4790-b3bb-e6b7dcb28fec"
CAJEWF010000023.1	RepeatMasker	Unknown	521329	521634	1358	-	.	ID="RND-6_FAMILY-11813";Tend="1771";Tstart="1477";shortTE="F";uid="0e5a9704-4954-4128-8506-157b53187336"
CAJEWF010000023.1	RepeatMasker	Unknown	6022165	6022407	697	-	.	ID="RND-2_FAMILY-342";Tend="804";Tstart="559";shortTE="F";uid="81d75ee5-b46d-42e7-a314-11c3ca724429"
CAJEWF010000023.1	RepeatMasker	DNA/hAT-Tip100	6768706	6768885	895	-	.	ID="rnd-5_family-3189";TEgroup="ctg_23%7Crnd-5_family-3189%7C1";Tend="1696";Tstart="1415";shortTE="T";uid="85290dfd-28e3-435e-9cbb-54428ca25d8b"
CAJEWF010000023.1	RepeatMasker	DNA	1004139	1004436	1106	-	.	ID="RND-5_FAMILY-1623";Tend="932";Tstart="643";shortTE="F";uid="822c66c5-dde4-4ebf-919d-01f1f23e4256"
CAJEWF010000023.1	RepeatMasker	DNA	4095728	4095892	717	-	.	ID="RND-4_FAMILY-746";Tend="1168";Tstart="1006";shortTE="F";uid="1e37c8ae-42f8-4445-9089-0215e5136489"
CAJEWF010000023.1	RepeatMasker	Unknown	6117439	6117564	698	-	.	ID="RND-1_FAMILY-27";Tend="1041";Tstart="916";shortTE="F";uid="85766dab-1880-4bf8-a760-850f29096a07"
CAJEWF010000023.1	RepeatMasker	Unknown	2083154	2083334	522	-	.	ID="RND-6_FAMILY-2740";Tend="2242";Tstart="2054";shortTE="F";uid="2b52d204-f96c-480c-bce4-6238c2a6f9c6"
CAJEWF010000023.1	RepeatMasker	Unknown	6953013	6953224	469	-	.	ID="RND-1_FAMILY-217";Tend="1201";Tstart="954";shortTE="F";uid="20972bff-bd5f-473c-8487-8c725cc3feff"
CAJEWF010000023.1	RepeatMasker	LTR/Gypsy	1891054	1891290	1035	-	.	ID="RND-5_FAMILY-1051";Tend="1423";Tstart="1186";shortTE="F";uid="666a640d-5076-4a48-b815-f5bc4b902e49"
CAJEWF010000023.1	RepeatMasker	LINE/I	7348045	7350702	41452	-	.	ID="RND-6_FAMILY-5470";Tend="3461";Tstart="819";shortTE="F";uid="2800642d-6090-4501-9389-d3fa57733f01"
CAJEWF010000023.1	RepeatMasker	LTR/Gypsy	4656818	4657070	733	-	.	ID="RND-6_FAMILY-417";Tend="1170";Tstart="916";shortTE="F";uid="aab48d45-31ee-47ac-a23b-04afdec0810a"
CAJEWF010000023.1	RepeatMasker	Unknown	5484959	5485913	6261	-	.	ID="RND-1_FAMILY-83";Tend="1743";Tstart="798";shortTE="F";uid="09adfc73-a439-488a-ab64-3b4fbf4f6855"
CAJEWF010000023.1	RepeatMasker	Unknown	3197186	3197408	857	-	.	ID="RND-2_FAMILY-342";Tend="1038";Tstart="816";shortTE="F";uid="5c59e9e2-fb46-4e3d-b1d0-ddda15a27a72"
CAJEWF010000023.1	RepeatMasker	DNA	6575105	6575358	1702	-	.	ID="DNA-5_BTA";Tend="255";Tstart="1";shortTE="F";uid="043d6b9b-9d84-49b6-861e-bfb754bcdc1e"
CAJEWF010000023.1	RepeatMasker	Unknown	348993	349203	1454	-	.	ID="RND-1_FAMILY-371";Tend="987";Tstart="778";shortTE="F";uid="6d849589-5da9-41e9-8912-ebc9505779ce"
CAJEWF010000023.1	RepeatMasker	LTR/Gypsy	8011601	8011877	1698	-	.	ID="RND-6_FAMILY-1646";Tend="1522";Tstart="1247";shortTE="F";uid="af5d9394-26fd-445f-88a0-072fc9bb9a26"
CAJEWF010000023.1	RepeatMasker	DNA	1055083	1055238	1154	-	.	ID="RND-1_FAMILY-979";Tend="1083";Tstart="933";shortTE="F";uid="a2188d44-200a-4bbe-a2a0-472688e666c6"
CAJEWF010000023.1	RepeatMasker	DNA/CMC-EnSpm	7460087	7460259	416	-	.	ID="RND-6_FAMILY-2037";Tend="1584";Tstart="1419";shortTE="F";uid="08cbd208-365a-4910-a192-4f28360b9688"
CAJEWF010000023.1	RepeatMasker	DNA	2816698	2816821	946	-	.	ID="RND-6_FAMILY-11069";Tend="1029";Tstart="906";shortTE="F";uid="a6c14bc0-84d0-4d75-8bd1-a9ad61b2134e"
CAJEWF010000023.1	RepeatMasker	Unknown	4540702	4540820	991	-	.	ID="RND-2_FAMILY-63";Tend="1032";Tstart="915";shortTE="F";uid="3c3a71e1-db47-44d9-a7f6-c2887850b0f2"
CAJEWF010000023.1	RepeatMasker	LTR/Gypsy	2605175	2605432	1856	-	.	ID="RND-1_FAMILY-255";Tend="1226";Tstart="969";shortTE="F";uid="e373255f-5190-4cf0-9f20-cbf81ef55134"
CAJEWF010000023.1	RepeatMasker	DNA/Ginger-2	6585601	6586387	6992	-	.	ID="RND-6_FAMILY-301";Tend="1449";Tstart="670";shortTE="F";uid="a9689c08-1253-4696-9b8e-4190083c7e14"
CAJEWF010000023.1	RepeatMasker	DNA/CMC-EnSpm	1242632	1242795	1304	-	.	ID="RND-6_FAMILY-1912";Tend="1116";Tstart="953";shortTE="F";uid="fdca132e-a00b-4687-b433-456f1cfcd080"
CAJEWF010000023.1	RepeatMasker	Unknown	7379957	7380710	5522	-	.	ID="RND-6_FAMILY-5984";Tend="4601";Tstart="3838";shortTE="F";uid="025e8392-328f-483e-a435-af3fd41712bd"
CAJEWF010000023.1	RepeatMasker	LTR/Gypsy	6430070	6430330	1563	-	.	ID="RND-6_FAMILY-1649";Tend="1404";Tstart="1144";shortTE="F";uid="1436b3bc-ce0d-4849-ba7e-38e1d5078617"
CAJEWF010000023.1	RepeatMasker	DNA	2432127	2432400	1859	-	.	ID="RND-1_FAMILY-59";Tend="1255";Tstart="988";shortTE="F";uid="6b892d23-1233-4e3c-bdd2-3911473e5a32"
CAJEWF010000023.1	RepeatMasker	DNA	771438	771803	825	-	.	ID="RND-5_FAMILY-3769";TEgroup="ctg_23%7CRND-5_FAMILY-3769%7C1";Tend="2070";Tstart="1941";shortTE="F";uid="55270475-24dc-4990-a2f1-6c329265da47"
CAJEWF010000023.1	RepeatMasker	DNA/PIF-Spy	3996635	3996872	731	-	.	ID="RND-5_FAMILY-827";Tend="1713";Tstart="1469";shortTE="F";uid="6aec5dc8-1dd9-4c82-8607-d19a0916cfb0"
CAJEWF010000023.1	RepeatMasker	DNA	945976	946219	876	-	.	ID="DNA-5_BTA";Tend="255";Tstart="2";shortTE="F";uid="96e73e7f-260a-4645-9df9-44f7d7667c02"
CAJEWF010000023.1	RepeatMasker	DNA/PiggyBac	6216446	6216852	3135	-	.	ID="RND-1_FAMILY-611";Tend="1357";Tstart="955";shortTE="F";uid="650be628-2c3e-48d0-a42e-38ee8ced2b92"
CAJEWF010000023.1	RepeatMasker	DNA/CMC-EnSpm	3721163	3721415	1540	-	.	ID="RND-6_FAMILY-1077";Tend="1171";Tstart="919";shortTE="F";uid="a056c9e6-5585-4709-afcb-39b09a1521a4"
CAJEWF010000023.1	RepeatMasker	DNA	1961125	1961300	1066	-	.	ID="DNA-11_BTA";Tend="550";Tstart="372";shortTE="F";uid="68032c44-c70b-46d1-b7de-a32bed21781b"
CAJEWF010000023.1	RepeatMasker	Unknown	7005037	7005191	478	-	.	ID="RND-3_FAMILY-330";Tend="1126";Tstart="944";shortTE="F";uid="124875c6-adf2-449f-8e4f-5cd58c1e5a3f"
CAJEWF010000023.1	RepeatMasker	DNA/PIF-Harbinger	5834542	5834728	851	-	.	ID="RND-4_FAMILY-1090";Tend="1192";Tstart="1006";shortTE="F";uid="ec5bee7f-4c6c-4b65-8611-dc61f53e7929"
CAJEWF010000023.1	RepeatMasker	DNA/Kolobok	4784948	4785289	2583	-	.	ID="RND-6_FAMILY-6547";Tend="983";Tstart="644";shortTE="F";uid="94ac092c-d71c-4eea-b9af-12b5e27cf695"
CAJEWF010000023.1	RepeatMasker	DNA	5207765	5207936	522	-	.	ID="DNA-5_BTA";Tend="196";Tstart="22";shortTE="F";uid="381945a7-6d53-4671-9c8f-8affdffbddce"
CAJEWF010000023.1	RepeatMasker	RC/Helitron	2690081	2692866	6219	-	.	ID="RND-1_FAMILY-213";Tend="2830";Tstart="1682";shortTE="F";uid="98d7b651-e991-4def-8a7d-9241ca21c011"
CAJEWF010000023.1	RepeatMasker	Unknown	6881416	6881604	835	-	.	ID="RND-4_FAMILY-384";Tend="1004";Tstart="814";shortTE="F";uid="f4bede1c-6451-4af1-b7de-d9bb612e9ebf"
CAJEWF010000023.1	RepeatMasker	Unknown	2131933	2132235	594	-	.	ID="RND-5_FAMILY-1968";Tend="1335";Tstart="1058";shortTE="F";uid="ff605a8a-c44d-4f49-b017-bb7483b37ba1"
CAJEWF010000023.1	RepeatMasker	LINE/L2	5025425	5025697	1710	-	.	ID="RND-1_FAMILY-164";Tend="1178";Tstart="913";shortTE="F";uid="e6b28f3d-0d8b-4516-86ac-bc8e0bcd0a96"
CAJEWF010000023.1	RepeatMasker	Unknown	6790465	6790631	1381	-	.	ID="RND-4_FAMILY-384";Tend="1005";Tstart="839";shortTE="F";uid="e1cef1b3-90bf-4a59-a283-1028ef803e4c"
CAJEWF010000023.1	RepeatMasker	DNA/hAT-hAT5	2171985	2172295	1827	-	.	ID="RND-6_FAMILY-700";Tend="1318";Tstart="1007";shortTE="F";uid="a63cb39e-4e9c-4159-890f-8adc0f5c9f2a"
CAJEWF010000023.1	RepeatMasker	DNA	4807127	4807259	975	-	.	ID="RND-6_FAMILY-11069";Tend="1033";Tstart="901";shortTE="F";uid="5aad9f97-02ca-425d-aa25-f0284dd72eb7"
CAJEWF010000023.1	RepeatMasker	DNA/hAT?	1619033	1619364	2276	-	.	ID="RND-6_FAMILY-2385";Tend="1311";Tstart="978";shortTE="F";uid="4629d1d6-eb15-4608-bf50-ace6d9a9bd88"
CAJEWF010000023.1	RepeatMasker	DNA	934176	935022	3918	-	.	ID="DNA-1_BTA";TEgroup="ctg_23%7CDNA-1_BTA%7C1";Tend="504";Tstart="1";shortTE="F";uid="d5dde8e9-ffd5-49b7-b9fb-f71ffa40d94c"
CAJEWF010000023.1	RepeatMasker	DNA/CMC-Transib	1673956	1674107	1140	-	.	ID="RND-5_FAMILY-2303";Tend="929";Tstart="779";shortTE="F";uid="fd9d8bba-cbc2-4bfa-be48-1be6cdcd3cec"
```
