## Supplementary material for "Transposon accumulation at xenobiotic gene family loci: a comparative genomic analysis in aphids": Sup_File_S2: bemisaTabaci_GCA_903994105.1.filteredRepeats.gff (part 51 of 126)

```
CAJEWF010000023.1	RepeatMasker	LTR/Gypsy	7558210	7558495	576	-	.	ID="RND-6_FAMILY-1649";Tend="1399";Tstart="1107";shortTE="F";uid="45b2a566-4e4b-453a-9eb1-e732f702516b"
CAJEWF010000023.1	RepeatMasker	DNA/CMC-EnSpm	2339158	2339419	1760	-	.	ID="RND-1_FAMILY-56";Tend="1156";Tstart="894";shortTE="F";uid="d2d710e5-21ed-4c77-92cb-34d12f207d07"
CAJEWF010000023.1	RepeatMasker	LTR/Gypsy	1561797	1562318	2784	-	.	ID="RND-4_FAMILY-31";Tend="1365";Tstart="849";shortTE="F";uid="3d99684c-830a-4bca-961e-b47b48966461"
CAJEWF010000023.1	RepeatMasker	Unknown	3829188	3829352	1323	-	.	ID="RND-4_FAMILY-384";Tend="1004";Tstart="840";shortTE="F";uid="5cb0f181-73e3-4817-b14c-2817b4059d8c"
CAJEWF010000023.1	RepeatMasker	Unknown	4928738	4928839	623	-	.	ID="RND-3_FAMILY-432";Tend="1083";Tstart="972";shortTE="F";uid="5c43a1cd-a9ce-4a6c-977b-565d4745642b"
CAJEWF010000023.1	RepeatMasker	DNA	8127117	8127330	847	-	.	ID="DNA-5_BTA";Tend="229";Tstart="6";shortTE="F";uid="dfcd21d8-f061-4802-9785-f7f496185cfe"
CAJEWF010000023.1	RepeatMasker	DNA	1818781	1819038	1267	-	.	ID="DNA-5_BTA";Tend="255";Tstart="1";shortTE="F";uid="491cfcc6-cab6-43c8-a675-8cebba8e16d2"
CAJEWF010000023.1	RepeatMasker	Unknown	4231111	4231253	1038	-	.	ID="RND-2_FAMILY-63";Tend="1011";Tstart="869";shortTE="F";uid="9e8d6b91-ebd9-4d2a-8089-598a587ed825"
CAJEWF010000023.1	RepeatMasker	Unknown	2879031	2879196	1180	-	.	ID="RND-4_FAMILY-384";Tend="1004";Tstart="839";shortTE="F";uid="bc2317c1-b86d-4426-8da1-26e21d541b6e"
CAJEWF010000023.1	RepeatMasker	LTR/Gypsy	2210173	2210341	1389	-	.	ID="RND-6_FAMILY-1649";Tend="1406";Tstart="972";shortTE="F";uid="9c1592c3-b7c5-43e9-8b1b-f40e0199abab"
CAJEWF010000023.1	RepeatMasker	Unknown	6106592	6106847	1606	-	.	ID="RND-4_FAMILY-317";Tend="1090";Tstart="838";shortTE="F";uid="a1403bc1-2bdb-4c7a-be83-c16613cdc1e9"
CAJEWF010000023.1	RepeatMasker	DNA/Zator	4788493	4788628	418	-	.	ID="RND-6_FAMILY-2114";Tend="2417";Tstart="2277";shortTE="F";uid="06e7a98e-fc5a-4169-b364-46c86f0f1e9e"
CAJEWF010000023.1	RepeatMasker	DNA	7251645	7252594	7258	-	.	ID="RND-5_FAMILY-3717";Tend="1080";Tstart="135";shortTE="F";uid="76a73a85-e711-4e32-8220-cc6034a3dc47"
CAJEWF010000023.1	RepeatMasker	DNA	1105103	1105224	449	-	.	ID="RND-6_FAMILY-9521";Tend="3304";Tstart="3179";shortTE="F";uid="0baa23b9-1bea-446e-9dbb-634c755f3970"
CAJEWF010000023.1	RepeatMasker	DNA	6016176	6016430	2006	-	.	ID="DNA-5_BTA";Tend="255";Tstart="1";shortTE="F";uid="4ef946c4-e908-4a62-a2a2-b5d262b308d3"
CAJEWF010000023.1	RepeatMasker	DNA	2272719	2272880	1007	-	.	ID="DNA-10_BTA";Tend="162";Tstart="1";shortTE="F";uid="f9bf0c8d-274e-43b6-aee6-643f6831e9dc"
CAJEWF010000023.1	RepeatMasker	DNA/CMC-EnSpm	2676108	2676254	1222	-	.	ID="RND-6_FAMILY-10965";Tend="1066";Tstart="920";shortTE="F";uid="abb3c21c-ae83-4389-ae9e-016d08b7b9af"
CAJEWF010000023.1	RepeatMasker	RC/Helitron	20572	20802	750	-	.	ID="HELITRON-1N1_BTA";TEgroup="ctg_23%7CHELITRON-1N1_BTA%7C1";Tend="846";Tstart="3";shortTE="F";uid="c2087952-c7b2-4716-96e3-9bfadd8455aa"
CAJEWF010000023.1	RepeatMasker	RC/Helitron	3928835	3929036	595	-	.	ID="RND-6_FAMILY-12907";Tend="370";Tstart="180";shortTE="F";uid="71cfcfa8-739c-4951-acd0-45bb48155a27"
CAJEWF010000023.1	RepeatMasker	DNA/Sola-2	6521553	6524331	17557	-	.	ID="RND-1_FAMILY-872";Tend="2773";Tstart="1";shortTE="F";uid="adafe5bd-2655-47fa-9e5f-dfccd0b2de14"
CAJEWF010000023.1	RepeatMasker	DNA	3139979	3140515	2285	-	.	ID="dna-4_bta";Tend="512";Tstart="1";shortTE="F";uid="2e19ce34-2188-4457-8c0d-b9298383b66d"
CAJEWF010000023.1	RepeatMasker	DNA	5923715	5923944	1804	-	.	ID="RND-1_FAMILY-194";Tend="1068";Tstart="840";shortTE="F";uid="a528ed24-8a25-4b5a-af71-07d90d20c53a"
CAJEWF010000023.1	RepeatMasker	Unknown	2909974	2910138	1362	-	.	ID="RND-4_FAMILY-384";Tend="1004";Tstart="840";shortTE="F";uid="5671cf3d-407b-4309-8cf7-cb4de2430faf"
CAJEWF010000023.1	RepeatMasker	DNA/hAT-hATm	6918769	6919034	539	-	.	ID="RND-1_FAMILY-578";Tend="1076";Tstart="841";shortTE="F";uid="3091a8c3-5151-4dea-9d86-32dc0ef743a5"
CAJEWF010000023.1	RepeatMasker	DNA/Maverick	3855151	3855460	907	-	.	ID="RND-2_FAMILY-28";Tend="333";Tstart="23";shortTE="F";uid="bacccdd7-1e05-420e-af2d-df33472c1618"
CAJEWF010000023.1	RepeatMasker	DNA	1214101	1214320	1322	-	.	ID="DNA-11_BTA";Tend="501";Tstart="281";shortTE="F";uid="408fc7be-f9b2-4dd8-b170-02454f94ae8b"
CAJEWF010000023.1	RepeatMasker	DNA	5847925	5848102	696	-	.	ID="RND-5_FAMILY-149";Tend="1358";Tstart="1142";shortTE="F";uid="c0c995e8-85ff-44ce-8a07-de5b4b875b59"
CAJEWF010000023.1	RepeatMasker	DNA/CMC-EnSpm	2961523	2961662	1098	-	.	ID="RND-6_FAMILY-6354";Tend="1907";Tstart="1768";shortTE="F";uid="fa9c90de-c4d7-4ad8-983c-4515998c604d"
CAJEWF010000023.1	RepeatMasker	Unknown	2879956	2880122	1308	-	.	ID="RND-1_FAMILY-22";Tend="992";Tstart="827";shortTE="F";uid="70bc5c04-c673-46b1-87eb-241ecfe7e54e"
CAJEWF010000023.1	RepeatMasker	LTR/Gypsy	7974642	7974742	622	-	.	ID="RND-6_FAMILY-417";Tend="985";Tstart="885";shortTE="F";uid="9b1a8e2e-3b74-4c18-960a-86db5fe1b882"
CAJEWF010000023.1	RepeatMasker	Unknown	5755380	5755627	844	-	.	ID="RND-6_FAMILY-1750";Tend="1191";Tstart="850";shortTE="F";uid="fd336707-b49f-473d-87b2-88ea32bfab02"
CAJEWF010000023.1	RepeatMasker	DNA/Crypton-V	2429008	2429207	722	-	.	ID="RND-6_FAMILY-11201";Tend="4407";Tstart="4211";shortTE="F";uid="bbb59688-11bf-4b01-9290-d885d2a5a586"
CAJEWF010000023.1	RepeatMasker	Unknown	626050	626212	1164	-	.	ID="RND-2_FAMILY-63";Tend="1032";Tstart="870";shortTE="F";uid="38f973ea-12c9-4005-ac5d-bcbb2b747b94"
CAJEWF010000023.1	RepeatMasker	DNA/CMC	1893572	1893806	530	-	.	ID="RND-5_FAMILY-957";Tend="478";Tstart="244";shortTE="F";uid="8bb43813-e093-46f5-abd5-b094b91db9a1"
CAJEWF010000023.1	RepeatMasker	RC/Helitron	229274	229427	679	-	.	ID="RND-6_FAMILY-1716";Tend="1395";Tstart="1225";shortTE="F";uid="5b6e33d9-b2c9-409d-a545-28aef6750c70"
CAJEWF010000023.1	RepeatMasker	Unknown	5734651	5734821	1223	-	.	ID="RND-4_FAMILY-384";Tend="1002";Tstart="832";shortTE="F";uid="7379ef13-a848-4df2-91e6-65c8817f9e5d"
CAJEWF010000023.1	RepeatMasker	DNA/CMC	2842499	2842719	1679	-	.	ID="ENSPM-N1_BTA";Tend="222";Tstart="1";shortTE="F";uid="0321e1f6-0cc2-44c1-9a03-deb679fcd38b"
CAJEWF010000023.1	RepeatMasker	DNA	1802905	1803134	1827	-	.	ID="RND-1_FAMILY-194";Tend="1067";Tstart="840";shortTE="F";uid="ce1c5a91-51f6-41b6-964f-16d480c2d47f"
CAJEWF010000023.1	RepeatMasker	DNA/TcMar-Mariner	4507415	4508104	2707	-	.	ID="RND-6_FAMILY-15037";Tend="1329";Tstart="697";shortTE="F";uid="afcab445-3b44-4ef3-b9aa-b893b764cf1d"
CAJEWF010000023.1	RepeatMasker	DNA/CMC-EnSpm	1154686	1154823	618	-	.	ID="rnd-6_family-813";Tend="1118";Tstart="999";shortTE="F";uid="c962db2d-aa16-4410-82a6-2613ca81d960"
CAJEWF010000023.1	RepeatMasker	DNA	4780324	4780523	596	-	.	ID="RND-4_FAMILY-211";Tend="1081";Tstart="883";shortTE="F";uid="5167f992-1937-4900-a005-c99b073c84be"
CAJEWF010000023.1	RepeatMasker	LTR/Gypsy	5671954	5672206	1146	-	.	ID="RND-5_FAMILY-1051";Tend="1192";Tstart="932";shortTE="F";uid="febdf0e2-fb6b-4f02-8470-c5bb05e487b1"
CAJEWF010000023.1	RepeatMasker	LTR/Gypsy	1214927	1215143	1312	-	.	ID="RND-1_FAMILY-255";Tend="1201";Tstart="984";shortTE="F";uid="161e7a00-47c2-4b73-a47a-44952efd3f13"
CAJEWF010000023.1	RepeatMasker	Unknown	7591474	7591718	1559	-	.	ID="RND-6_FAMILY-694";Tend="1207";Tstart="952";shortTE="F";uid="e0939b8f-39fb-44ca-8485-d280ebfadd79"
CAJEWF010000023.1	RepeatMasker	DNA/hAT-Tip100	104225	104540	3525	-	.	ID="hat-n2_bta";Tend="410";Tstart="1";shortTE="F";uid="cc746015-ee12-48a2-98f9-5a18d596914f"
CAJEWF010000023.1	RepeatMasker	Unknown	4178509	4178833	2225	-	.	ID="RND-6_FAMILY-1247";Tend="1292";Tstart="955";shortTE="F";uid="ebb83730-3222-43fd-8dca-6fc9ae1a8b20"
CAJEWF010000023.1	RepeatMasker	DNA/Kolobok	1000050	1000492	3470	-	.	ID="KOLOBOK-N2_BTA";Tend="442";Tstart="1";shortTE="F";uid="80522d5e-dcff-439c-af57-8894b3ae67dc"
CAJEWF010000023.1	RepeatMasker	LINE/Penelope	7845963	7846195	493	-	.	ID="RND-6_FAMILY-3010";TEgroup="ctg_23%7CRND-6_FAMILY-3010%7C3";Tend="1107";Tstart="991";shortTE="T";uid="393898ce-5a21-4ccf-bd80-4594791844a7"
CAJEWF010000023.1	RepeatMasker	DNA	6351418	6351812	784	-	.	ID="RND-2_FAMILY-6";Tend="1300";Tstart="986";shortTE="F";uid="b047f8de-fe61-4a54-b528-2612a643632f"
CAJEWF010000023.1	RepeatMasker	Unknown	859192	859315	645	-	.	ID="RND-6_FAMILY-8284";Tend="1212";Tstart="1067";shortTE="F";uid="de2300b1-d7ab-46e9-8030-3fbcdd9ad6df"
CAJEWF010000023.1	RepeatMasker	Unknown	6050187	6050573	1774	-	.	ID="RND-5_FAMILY-909";Tend="998";Tstart="611";shortTE="F";uid="5eccd6d4-8b7e-49e8-b2e8-79088596b9c9"
CAJEWF010000023.1	RepeatMasker	Unknown	2053911	2054072	674	-	.	ID="RND-1_FAMILY-27";Tend="1051";Tstart="890";shortTE="F";uid="f6aa5de8-dab4-4476-8218-b4b578c0102d"
CAJEWF010000023.1	RepeatMasker	DNA/hAT?	154985	155119	673	-	.	ID="RND-5_FAMILY-1660";Tend="1131";Tstart="998";shortTE="F";uid="3eb6dd73-b82b-48f9-939a-a88ec9e46555"
CAJEWF010000023.1	RepeatMasker	DNA/hAT-Tip100	4495557	4495730	847	-	.	ID="RND-4_FAMILY-1987";Tend="1529";Tstart="1339";shortTE="F";uid="43aee9de-98c6-4ad3-9027-1db15988e16e"
CAJEWF010000023.1	RepeatMasker	DNA	3963646	3963806	414	-	.	ID="RND-1_FAMILY-307";Tend="4190";Tstart="4026";shortTE="F";uid="56e63020-4474-4550-99cc-c6f36993d52d"
CAJEWF010000023.1	RepeatMasker	RC/Helitron	4300869	4301017	836	-	.	ID="RND-6_FAMILY-3099";Tend="2959";Tstart="2810";shortTE="F";uid="b6eabc9e-b59d-45a7-82dd-ae4778185b28"
CAJEWF010000023.1	RepeatMasker	Unknown	6756383	6756510	614	-	.	ID="RND-6_FAMILY-2688";Tend="1272";Tstart="1146";shortTE="F";uid="5abeb77c-e70b-4c93-9929-c46cb3ac5320"
CAJEWF010000023.1	RepeatMasker	Unknown	1675824	1675986	1290	-	.	ID="RND-1_FAMILY-22";Tend="989";Tstart="827";shortTE="F";uid="59415287-d88f-4533-8b67-b08a6681a35b"
CAJEWF010000023.1	RepeatMasker	DNA/CMC-EnSpm	6950708	6951040	1618	-	.	ID="rnd-2_family-41";Tend="1270";Tstart="922";shortTE="F";uid="587b76f4-7bda-4d8b-9518-edfe8ec0533a"
CAJEWF010000023.1	RepeatMasker	DNA/Kolobok	1335675	1336146	3511	-	.	ID="RND-6_FAMILY-6547";Tend="1113";Tstart="656";shortTE="F";uid="e6fee907-350e-473a-a06a-bb64c8510449"
CAJEWF010000023.1	RepeatMasker	DNA/CMC-EnSpm	1986288	1986437	1124	-	.	ID="RND-3_FAMILY-131";Tend="1194";Tstart="1045";shortTE="F";uid="0791ac5c-cec2-4261-8ca1-46d8dc49337f"
CAJEWF010000023.1	RepeatMasker	DNA/CMC	1002723	1002929	1835	-	.	ID="RND-1_FAMILY-383";Tend="1072";Tstart="864";shortTE="F";uid="cb621cbf-a377-4a02-9473-2d715daf652e"
CAJEWF010000023.1	RepeatMasker	Unknown	630850	630997	509	-	.	ID="RND-1_FAMILY-415";Tend="5128";Tstart="4713";shortTE="F";uid="b0566666-fbd7-4236-b01a-f74060636995"
CAJEWF010000023.1	RepeatMasker	Unknown	560104	560239	721	-	.	ID="RND-6_FAMILY-5162";Tend="4196";Tstart="4067";shortTE="F";uid="597ceca2-87ec-4d5a-828f-451290866f9a"
CAJEWF010000023.1	RepeatMasker	LINE/L2	6589520	6589774	756	-	.	ID="RND-4_FAMILY-328";Tend="1168";Tstart="958";shortTE="F";uid="021c3946-db80-4adf-baae-c5dbe5b37c10"
CAJEWF010000023.1	RepeatMasker	RC/Helitron	5380398	5380579	469	-	.	ID="RND-4_FAMILY-309";Tend="1452";Tstart="1238";shortTE="F";uid="6b96cff0-427b-48ef-a9b3-750d3ac9229b"
CAJEWF010000023.1	RepeatMasker	DNA/TcMar-Tc1	3740553	3740741	840	-	.	ID="MARINER-N2_BTA";Tend="195";Tstart="1";shortTE="F";uid="d75e4e09-241b-486b-9788-29d7f749b609"
CAJEWF010000023.1	RepeatMasker	DNA	2248763	2249147	1554	-	.	ID="RND-6_FAMILY-26";Tend="1294";Tstart="902";shortTE="F";uid="16007e17-d90e-4146-be7d-c8b15a5aee85"
CAJEWF010000023.1	RepeatMasker	DNA/hAT?	5708828	5709148	1271	-	.	ID="RND-5_FAMILY-1268";Tend="1161";Tstart="860";shortTE="F";uid="d438c6e7-c1a6-4a3e-ade7-f69e6accd64f"
CAJEWF010000023.1	RepeatMasker	Unknown	8169126	8171437	13846	-	.	ID="RND-4_FAMILY-347";Tend="2635";Tstart="461";shortTE="F";uid="29fd7a50-5fc4-4f44-be85-536e74cdeaef"
CAJEWF010000023.1	RepeatMasker	DNA	7802649	7802916	1287	-	.	ID="RND-5_FAMILY-1297";Tend="4585";Tstart="4322";shortTE="F";uid="5d4401ef-7b4b-45cf-a342-9a53012b93ce"
CAJEWF010000023.1	RepeatMasker	DNA/hAT-Tip100	6985110	6985774	1310	-	.	ID="RND-5_FAMILY-413";TEgroup="ctg_23%7CRND-5_FAMILY-413%7C2";Tend="2875";Tstart="1909";shortTE="F";uid="cabc4185-aefb-4e1e-b03e-76bdff2c053c"
CAJEWF010000023.1	RepeatMasker	LTR/Gypsy	3170141	3170313	1363	-	.	ID="RND-6_FAMILY-1649";Tend="1402";Tstart="972";shortTE="F";uid="3dbc805e-73ea-4bd2-8117-e3ccb8528ffb"
CAJEWF010000023.1	RepeatMasker	LINE/L2	760183	761975	5556	-	.	ID="L2B-2_BTA";Tend="5232";Tstart="3412";shortTE="F";uid="8b49d2fc-cc78-491a-8a5b-87aecb781c21"
CAJEWF010000023.1	RepeatMasker	RC/Helitron	1937296	1937456	1100	-	.	ID="RND-1_FAMILY-463";Tend="4262";Tstart="4102";shortTE="F";uid="ec9f0651-5a23-4ebe-bb71-50ef714c1927"
CAJEWF010000023.1	RepeatMasker	DNA/hAT-Tip100	3420886	3421065	1212	-	.	ID="RND-6_FAMILY-1923";Tend="1006";Tstart="828";shortTE="F";uid="d50f1361-6478-4310-a23b-bbb4821c4339"
CAJEWF010000023.1	RepeatMasker	DNA/Kolobok	108243	108687	3032	-	.	ID="KOLOBOK-N2_BTA";Tend="442";Tstart="1";shortTE="F";uid="b1aec5d5-2acd-47e0-9410-e0ee872ad2dd"
CAJEWF010000023.1	RepeatMasker	DNA/CMC-EnSpm	534863	535274	3270	-	.	ID="ENSPM-N3_BTA";Tend="414";Tstart="1";shortTE="F";uid="8e7af340-90ba-4d73-9a1c-fd7361e9e172"
CAJEWF010000023.1	RepeatMasker	DNA	316649	316779	923	-	.	ID="RND-6_FAMILY-11069";Tend="1031";Tstart="901";shortTE="F";uid="97e230d9-9d71-4f0c-bb5f-8e1490aa6992"
CAJEWF010000023.1	RepeatMasker	DNA/TcMar-Tc1	6724507	6730479	31924	-	.	ID="rnd-1_family-32";Tend="4797";Tstart="1";shortTE="F";uid="d65b89ac-50da-4a40-9c2d-f803f55dff25"
CAJEWF010000023.1	RepeatMasker	DNA/Kolobok	731107	731547	2566	-	.	ID="KOLOBOK-N2_BTA";Tend="442";Tstart="1";shortTE="F";uid="b673d4db-1bbe-4c0d-8c0f-c3d2fc90f259"
CAJEWF010000023.1	RepeatMasker	LTR/Gypsy	984160	984636	1433	-	.	ID="RND-6_FAMILY-1649";Tend="1804";Tstart="998";shortTE="F";uid="1d97e6f5-9c85-4107-a449-96600be248ac"
CAJEWF010000023.1	RepeatMasker	Unknown	2020449	2021017	4833	-	.	ID="RND-3_FAMILY-932";Tend="1453";Tstart="885";shortTE="F";uid="87b06a6e-b5d6-4606-b3f9-303f8dc8589a"
CAJEWF010000023.1	RepeatMasker	DNA	1359444	1359655	415	-	.	ID="DNA-5_BTA";Tend="221";Tstart="10";shortTE="F";uid="e7e04b9d-3a5f-4b76-b608-795515da4f85"
CAJEWF010000023.1	RepeatMasker	DNA	1865367	1865471	429	-	.	ID="RND-1_FAMILY-110";Tend="1554";Tstart="1451";shortTE="F";uid="3eb2e558-c773-40a6-af9f-25e4beb6d1bd"
CAJEWF010000023.1	RepeatMasker	LTR/Gypsy	1813198	1813438	921	-	.	ID="RND-5_FAMILY-1051";Tend="1189";Tstart="927";shortTE="F";uid="e4e81dec-634d-4d4a-b74e-a55c51726c54"
CAJEWF010000023.1	RepeatMasker	DNA/CMC-EnSpm	5517215	5517383	1106	-	.	ID="RND-6_FAMILY-1912";Tend="1116";Tstart="949";shortTE="F";uid="b1257c7a-89ca-444e-9f95-6b74ad66e142"
CAJEWF010000023.1	RepeatMasker	DNA	3919296	3919640	2771	-	.	ID="RND-5_FAMILY-3646";Tend="1147";Tstart="808";shortTE="F";uid="d44d72db-de71-4aa0-b2a1-e41a6a48e17d"
CAJEWF010000023.1	RepeatMasker	DNA/CMC-EnSpm	1913186	1913451	1562	-	.	ID="RND-6_FAMILY-7144";Tend="1230";Tstart="964";shortTE="F";uid="6d587afe-8f4e-4397-bc4e-b1b907451618"
CAJEWF010000023.1	RepeatMasker	DNA/hAT?	2533049	2533278	1059	-	.	ID="RND-6_FAMILY-24";Tend="1165";Tstart="924";shortTE="F";uid="0fd852d9-f036-4cf1-9133-d641c955f51c"
CAJEWF010000023.1	RepeatMasker	Unknown	7862961	7863190	2060	-	.	ID="RND-6_FAMILY-778";Tend="1180";Tstart="951";shortTE="F";uid="c10a3011-1da9-4702-9176-d72f0bf25420"
CAJEWF010000023.1	RepeatMasker	DNA/CMC-EnSpm	810478	810731	1612	-	.	ID="RND-2_FAMILY-41";Tend="1268";Tstart="1002";shortTE="F";uid="8ad772e5-189a-4f22-9b6a-9aecb4f8947a"
CAJEWF010000023.1	RepeatMasker	DNA	4786012	4786297	2098	-	.	ID="RND-1_FAMILY-165";Tend="1160";Tstart="864";shortTE="F";uid="a968a013-7fb8-4754-8bf1-ca2ba115e907"
CAJEWF010000023.1	RepeatMasker	LTR/Copia	5547946	5548077	440	-	.	ID="RND-3_FAMILY-132";Tend="858";Tstart="725";shortTE="F";uid="aaba7644-73c0-4a28-b857-ce255ee4e0ac"
CAJEWF010000023.1	RepeatMasker	Unknown	2900896	2901089	555	-	.	ID="RND-6_FAMILY-1831";Tend="1679";Tstart="1486";shortTE="F";uid="c55ce984-504b-463d-a70d-bd675f905c53"
CAJEWF010000023.1	RepeatMasker	DNA/CMC-Chapaev-3	2967282	2967436	1185	-	.	ID="RND-6_FAMILY-649";Tend="1910";Tstart="1756";shortTE="F";uid="73393b58-974d-427d-936e-9062f7971ae4"
CAJEWF010000023.1	RepeatMasker	DNA	4811163	4811268	788	-	.	ID="RND-4_FAMILY-746";Tend="1369";Tstart="1264";shortTE="F";uid="3684bcb4-67f1-48f1-a95a-da71628f88f7"
CAJEWF010000023.1	RepeatMasker	DNA	154682	154944	1678	-	.	ID="DNA-11_BTA";Tend="547";Tstart="276";shortTE="F";uid="bbf1976e-bb4f-46e5-ab32-5f4dbe5ecc64"
CAJEWF010000023.1	RepeatMasker	LTR/Gypsy	91016	91268	1228	-	.	ID="RND-6_FAMILY-417";Tend="1165";Tstart="911";shortTE="F";uid="cbedc6a0-9584-404e-97d6-031840f38d51"
CAJEWF010000023.1	RepeatMasker	DNA/CMC	1632040	1632160	505	-	.	ID="RND-6_FAMILY-10979";Tend="749";Tstart="623";shortTE="F";uid="e539ed5c-af51-458b-95d1-39413c76e990"
CAJEWF010000023.1	RepeatMasker	DNA/hAT?	2265996	2266234	898	-	.	ID="RND-3_FAMILY-634";Tend="1192";Tstart="921";shortTE="F";uid="e9dbe952-810f-407d-b3f6-425c6c153c08"
CAJEWF010000023.1	RepeatMasker	DNA/PIF-Spy	6328348	6328508	477	-	.	ID="ISL2EU-2_BTA";Tend="147";Tstart="1";shortTE="F";uid="4483e12b-ce9b-4d4f-b106-7f3231a575bb"
CAJEWF010000023.1	RepeatMasker	DNA/CMC-Transib	6817718	6817880	1154	-	.	ID="RND-5_FAMILY-2303";Tend="926";Tstart="762";shortTE="F";uid="2927d154-e776-48b2-981a-29a1171ee053"
CAJEWF010000023.1	RepeatMasker	LTR/Gypsy	7678807	7678978	981	-	.	ID="RND-1_FAMILY-255";Tend="1236";Tstart="1069";shortTE="F";uid="cbce004f-00d4-4706-a431-cc64f0d0c653"
CAJEWF010000023.1	RepeatMasker	DNA/Maverick	3158116	3158442	2358	-	.	ID="RND-2_FAMILY-28";Tend="1065";Tstart="739";shortTE="F";uid="d451a352-1d5d-4e6b-9ddb-5c0274d30fdc"
CAJEWF010000023.1	RepeatMasker	Unknown	3195679	3195864	1154	-	.	ID="RND-4_FAMILY-230";Tend="1077";Tstart="890";shortTE="F";uid="c428ee5e-3644-44ad-abb5-1cf063ecae75"
CAJEWF010000023.1	RepeatMasker	DNA/hAT-Tip100	4891017	4891224	1672	-	.	ID="RND-1_FAMILY-809";Tend="1285";Tstart="1070";shortTE="F";uid="569ab718-fae9-4c83-b606-267ace8233bb"
CAJEWF010000023.1	RepeatMasker	DNA	4742513	4742780	1467	-	.	ID="DNA-11_BTA";Tend="551";Tstart="275";shortTE="F";uid="b29286f8-1c5a-40ea-9df8-67e58189a6f9"
CAJEWF010000023.1	RepeatMasker	DNA	2889976	2890248	1584	-	.	ID="DNA-11_BTA";Tend="273";Tstart="1";shortTE="F";uid="76e26200-6306-456a-b2cb-6b516dc2f16d"
CAJEWF010000023.1	RepeatMasker	Unknown	7767372	7767827	2504	-	.	ID="RND-4_FAMILY-1071";Tend="1345";Tstart="867";shortTE="F";uid="6c50ea70-aa49-442f-8227-0366023d295c"
CAJEWF010000023.1	RepeatMasker	Unknown	2241754	2241970	627	-	.	ID="RND-6_FAMILY-1247";Tend="1221";Tstart="975";shortTE="F";uid="fa4f8346-5aa3-49f3-8fc4-7f92138ec864"
CAJEWF010000023.1	RepeatMasker	DNA	2166293	2166848	4079	-	.	ID="DNA-4_BTA";Tend="553";Tstart="1";shortTE="F";uid="5908d241-ed31-405e-b2f8-f1be988b2847"
CAJEWF010000023.1	RepeatMasker	LTR/Pao	1253477	1253735	865	-	.	ID="RND-5_FAMILY-543";Tend="1359";Tstart="1106";shortTE="F";uid="a096fc63-d471-4b6e-935a-f0cb2ea18ac6"
CAJEWF010000023.1	RepeatMasker	Unknown	4204274	4204546	752	-	.	ID="RND-1_FAMILY-36";Tend="1220";Tstart="954";shortTE="F";uid="354db678-dd81-4aa3-b348-f2684315c822"
CAJEWF010000023.1	RepeatMasker	Unknown	7073511	7097140	9117	-	.	ID="RND-5_FAMILY-3767";TEgroup="ctg_23%7CRND-5_FAMILY-3767%7C1";Tend="2695";Tstart="2";shortTE="F";uid="8b8cfef4-c800-4075-9223-0c4b61a97df5"
CAJEWF010000023.1	RepeatMasker	Unknown	7359224	7359448	1202	-	.	ID="RND-1_FAMILY-614";Tend="1491";Tstart="1282";shortTE="F";uid="c0ee78f7-02f9-44f5-9465-bf79b4609d60"
CAJEWF010000023.1	RepeatMasker	LTR/Gypsy	3555471	3555628	434	-	.	ID="RND-6_FAMILY-1649";Tend="1159";Tstart="972";shortTE="F";uid="5bd7d8fe-327f-48c5-916c-15a1df21ba2d"
CAJEWF010000023.1	RepeatMasker	DNA	3382338	3382844	3896	-	.	ID="DNA-1_BTA";Tend="504";Tstart="1";shortTE="F";uid="e9207914-ae9d-4367-9b1d-d5c0778a1b31"
CAJEWF010000023.1	RepeatMasker	RC/Helitron	5649707	5649866	523	-	.	ID="RND-1_FAMILY-463";Tend="3066";Tstart="2902";shortTE="F";uid="fbce366c-68d6-4ead-a50e-43f3e597e000"
CAJEWF010000023.1	RepeatMasker	DNA/Sola-2	702870	703200	1183	-	.	ID="RND-6_FAMILY-871";Tend="1084";Tstart="755";shortTE="F";uid="05662964-4ab2-43f7-a520-8d2c60ecad2c"
CAJEWF010000023.1	RepeatMasker	DNA/hAT-Tip100	7816770	7816882	812	-	.	ID="RND-6_FAMILY-5722";Tend="2177";Tstart="2065";shortTE="F";uid="c8229bb6-b868-4ca9-b532-bf029955dc30"
CAJEWF010000023.1	RepeatMasker	DNA	2442722	2442994	2089	-	.	ID="DNA-11_BTA";Tend="551";Tstart="275";shortTE="F";uid="cd3a04ff-ff81-4b02-aa29-befd0837720c"
CAJEWF010000023.1	RepeatMasker	DNA	564714	564854	901	-	.	ID="DNA4-17B_BTA";Tend="145";Tstart="1";shortTE="F";uid="0e9e88fe-3bde-4ce5-bc22-5c2d821ca1d8"
CAJEWF010000023.1	RepeatMasker	RC/Helitron	672903	673269	1112	-	.	ID="RND-6_FAMILY-894";Tend="1967";Tstart="1744";shortTE="F";uid="c1633768-7e19-4865-884e-192d47588cc4"
CAJEWF010000023.1	RepeatMasker	RC/Helitron	4217225	4218005	2272	-	.	ID="RND-4_FAMILY-1349";TEgroup="ctg_23%7CRND-4_FAMILY-1349%7C2";Tend="1323";Tstart="622";shortTE="F";uid="df6f8af9-69b3-4ece-8779-726e9ebee109"
CAJEWF010000023.1	RepeatMasker	DNA/hAT?	2194869	2195098	872	-	.	ID="RND-5_FAMILY-1660";Tend="1104";Tstart="866";shortTE="F";uid="640ead3e-29ed-477f-af51-f6443ed782b6"
CAJEWF010000023.1	RepeatMasker	LTR/Pao	916403	916545	591	-	.	ID="RND-4_FAMILY-367";Tend="1508";Tstart="1372";shortTE="F";uid="8909cb74-686e-4b93-b2a6-51c59bb6cd6b"
CAJEWF010000023.1	RepeatMasker	Unknown	7810158	7810370	1375	-	.	ID="RND-6_FAMILY-365";Tend="931";Tstart="718";shortTE="F";uid="cb94c5ea-baca-4f0d-b7cd-6065b273dc73"
CAJEWF010000023.1	RepeatMasker	LINE/L2	7185104	7185514	3537	-	.	ID="RND-6_FAMILY-5920";Tend="1600";Tstart="1190";shortTE="F";uid="3c67256f-74bb-48d6-af01-5e5b5db64b5e"
CAJEWF010000023.1	RepeatMasker	DNA	3852980	3853201	1053	-	.	ID="DNA-11_BTA";Tend="550";Tstart="275";shortTE="F";uid="847b7a45-53ef-4ae1-8bb0-4131f1db10b3"
CAJEWF010000023.1	RepeatMasker	DNA	3411444	3411576	973	-	.	ID="RND-6_FAMILY-11069";Tend="1028";Tstart="896";shortTE="F";uid="d84d2496-78af-41d7-a230-299902917939"
CAJEWF010000023.1	RepeatMasker	DNA/hAT-Tip100	4108965	4109587	4598	-	.	ID="RND-1_FAMILY-5";Tend="1586";Tstart="881";shortTE="F";uid="9ae9efeb-e34d-4566-b5ca-10aa4c722383"
CAJEWF010000023.1	RepeatMasker	LTR/Gypsy	110673	110926	1778	-	.	ID="RND-6_FAMILY-1649";Tend="1401";Tstart="1147";shortTE="F";uid="22ee1216-d3b2-4c2e-9e7d-d1ebb64c6c37"
CAJEWF010000023.1	RepeatMasker	DNA	6874576	6874691	556	-	.	ID="RND-6_FAMILY-116";Tend="5034";Tstart="4922";shortTE="F";uid="0088a533-3a61-429b-8c1d-cd7c45ada9c5"
CAJEWF010000023.1	RepeatMasker	DNA/CMC	7653631	7653818	1586	-	.	ID="ENSPM-N1_BTA";Tend="224";Tstart="35";shortTE="F";uid="73fd4b2c-a5d4-4159-8b12-32fceaf5ff50"
CAJEWF010000023.1	RepeatMasker	DNA/PIF-Harbinger	617215	617453	1603	-	.	ID="RND-4_FAMILY-1090";Tend="1192";Tstart="954";shortTE="F";uid="f5afba70-246d-4c7a-af2e-fdb19421dcf8"
CAJEWF010000023.1	RepeatMasker	DNA/CMC-EnSpm	1890640	1891053	3403	-	.	ID="ENSPM-N3_BTA";Tend="414";Tstart="1";shortTE="F";uid="8c864e58-47d7-4eb6-9550-31a9585183c3"
CAJEWF010000023.1	RepeatMasker	LTR/Gypsy	4086257	4086506	1230	-	.	ID="RND-6_FAMILY-1646";Tend="975";Tstart="726";shortTE="F";uid="8f41f116-6205-450c-9afa-557728dbd478"
CAJEWF010000023.1	RepeatMasker	DNA/CMC	2854894	2855158	1346	-	.	ID="RND-1_FAMILY-3";Tend="1159";Tstart="895";shortTE="F";uid="9c6409c0-f1ae-4512-bcf7-d35818f4be35"
CAJEWF010000023.1	RepeatMasker	Unknown	6128397	6128659	1370	-	.	ID="RND-6_FAMILY-5110";Tend="1473";Tstart="1209";shortTE="F";uid="aa629fac-c2e2-4e33-b101-b2e55ba654f5"
CAJEWF010000023.1	RepeatMasker	DNA	3036488	3036787	1187	-	.	ID="RND-1_FAMILY-491";Tend="1868";Tstart="1575";shortTE="F";uid="57747458-d9c8-48a7-8935-5f41213572a7"
CAJEWF010000023.1	RepeatMasker	DNA/hAT-Tip100	7832952	7833369	2448	-	.	ID="RND-4_FAMILY-272";Tend="1484";Tstart="1083";shortTE="F";uid="9af00065-5ed1-41ab-b237-9fc8b07b3405"
CAJEWF010000023.1	RepeatMasker	DNA	3853786	3854288	3713	-	.	ID="DNA-1_BTA";Tend="504";Tstart="1";shortTE="F";uid="81f5c9d2-5852-46c9-a1e4-cb7f34909fee"
CAJEWF010000023.1	RepeatMasker	LTR/Gypsy	1694701	1694985	532	-	.	ID="RND-5_FAMILY-4600";Tend="1243";Tstart="958";shortTE="F";uid="b9236924-fa67-41f4-a929-594aacdfbc9c"
CAJEWF010000023.1	RepeatMasker	LTR/Gypsy	443949	444211	1542	-	.	ID="RND-5_FAMILY-1051";Tend="1192";Tstart="931";shortTE="F";uid="2ba5f452-1a76-411e-98dc-a97c4512a28d"
CAJEWF010000023.1	RepeatMasker	LTR/Gypsy	3611118	3611286	433	-	.	ID="RND-6_FAMILY-417";Tend="1078";Tstart="911";shortTE="F";uid="c21f5e97-bae6-434d-89d1-2084b23cb964"
CAJEWF010000023.1	RepeatMasker	Unknown	2024508	2024609	485	-	.	ID="RND-3_FAMILY-432";Tend="1086";Tstart="984";shortTE="F";uid="371d5f0e-ec57-4f49-8873-a72e8d53151a"
CAJEWF010000023.1	RepeatMasker	DNA	4565331	4565598	1641	-	.	ID="DNA-11_BTA";Tend="264";Tstart="3";shortTE="F";uid="d29e95ba-2a4e-488d-9d85-dd7dcc8ce965"
CAJEWF010000023.1	RepeatMasker	LTR/Gypsy	2960274	2960528	1771	-	.	ID="RND-5_FAMILY-1051";Tend="1188";Tstart="934";shortTE="F";uid="f6520d35-ecce-4656-bf08-622763fbd7c8"
CAJEWF010000023.1	RepeatMasker	Unknown	2318667	2318963	876	-	.	ID="RND-6_FAMILY-8947";Tend="1215";Tstart="923";shortTE="F";uid="f4e5b3a6-5e11-4f28-a8cd-d809824f660d"
CAJEWF010000023.1	RepeatMasker	DNA	4266750	4266994	971	-	.	ID="RND-1_FAMILY-136";Tend="1184";Tstart="910";shortTE="F";uid="872ce3fc-b868-4f0d-9da1-19675f0303a6"
CAJEWF010000023.1	RepeatMasker	Unknown	1737210	1737474	1785	-	.	ID="RND-1_FAMILY-36";Tend="1210";Tstart="945";shortTE="F";uid="e25d111f-9d61-4222-b544-f2f442235637"
CAJEWF010000023.1	RepeatMasker	RC/Helitron	2317623	2317736	559	-	.	ID="RND-4_FAMILY-803";Tend="1346";Tstart="1232";shortTE="F";uid="bc06da1a-ee17-4525-b248-08c10c865203"
CAJEWF010000023.1	RepeatMasker	DNA	5213783	5214074	1446	-	.	ID="DNA-11_BTA";Tend="551";Tstart="275";shortTE="F";uid="899c0971-a49e-4025-b507-f34299c49823"
CAJEWF010000023.1	RepeatMasker	Unknown	4158128	4158366	1505	-	.	ID="RND-1_FAMILY-40";Tend="1212";Tstart="966";shortTE="F";uid="37d67154-1e14-45ca-886e-e22b45653c4a"
CAJEWF010000023.1	RepeatMasker	Unknown	2758261	2758514	1487	-	.	ID="RND-1_FAMILY-36";Tend="1205";Tstart="950";shortTE="F";uid="6a471bdc-4ce8-46eb-99cc-0f293fe5a155"
CAJEWF010000023.1	RepeatMasker	DNA/PIF-Spy	5392055	5392236	543	-	.	ID="ISL2EU-N3_BTA";Tend="179";Tstart="1";shortTE="F";uid="81b0fcf9-fdc1-4084-a402-f49d6ca8d6b0"
CAJEWF010000023.1	RepeatMasker	RC/Helitron	713186	714874	5512	-	.	ID="RND-4_FAMILY-83";TEgroup="ctg_23%7CRND-4_FAMILY-83%7C1";Tend="2464";Tstart="1110";shortTE="F";uid="1333f90d-0faa-4578-8eac-90be7ba3f9fe"
CAJEWF010000023.1	RepeatMasker	DNA	4705113	4705372	1239	-	.	ID="DNA-11_BTA";Tend="281";Tstart="1";shortTE="F";uid="4230874f-4fb5-4917-98eb-5361161b967c"
CAJEWF010000023.1	RepeatMasker	DNA	6572454	6572707	845	-	.	ID="DNA-5_BTA";Tend="255";Tstart="1";shortTE="F";uid="eea033c8-8e61-48a3-9397-d4d808688e2c"
CAJEWF010000023.1	RepeatMasker	DNA/CMC-EnSpm	254358	254502	798	-	.	ID="RND-6_FAMILY-10965";Tend="1067";Tstart="923";shortTE="F";uid="a53e5289-f16f-4e2b-a153-41767a8fbc12"
CAJEWF010000023.1	RepeatMasker	LINE/RTE-BovB	5915632	5915907	2106	-	.	ID="RND-1_FAMILY-722";Tend="1404";Tstart="1132";shortTE="F";uid="e933f07b-ecf1-41e2-b701-0c8e9c79ce7e"
CAJEWF010000023.1	RepeatMasker	DNA/CMC-EnSpm	4423021	4423172	903	-	.	ID="RND-6_FAMILY-1912";Tend="1098";Tstart="953";shortTE="F";uid="9f120e92-8b36-45fa-a9e2-52eac243734d"
CAJEWF010000023.1	RepeatMasker	LTR/Pao	4222628	4222738	617	-	.	ID="RND-4_FAMILY-367";Tend="1515";Tstart="1405";shortTE="F";uid="30613699-4d39-4b33-88b2-f30e43f5170f"
CAJEWF010000023.1	RepeatMasker	DNA/hAT-Tip100	6642385	6643267	6653	-	.	ID="RND-4_FAMILY-272";Tend="1819";Tstart="879";shortTE="F";uid="91abc10e-28fd-4159-92ca-4e83de1b891b"
CAJEWF010000023.1	RepeatMasker	DNA/hAT-Tip100	4249432	4250397	3028	-	.	ID="HAT-N2_BTA";TEgroup="ctg_23%7CHAT-N2_BTA%7C4";Tend="825";Tstart="1";shortTE="F";uid="59bff5d4-510e-439d-ac29-83121020830c"
CAJEWF010000023.1	RepeatMasker	Unknown	4821201	4821541	526	-	.	ID="RND-5_FAMILY-1053";Tend="1185";Tstart="830";shortTE="F";uid="b953a9f1-047f-4de6-a7bd-051edc245b61"
CAJEWF010000023.1	RepeatMasker	DNA/CMC-EnSpm	4901357	4901650	1437	-	.	ID="RND-1_FAMILY-61";Tend="1577";Tstart="1286";shortTE="F";uid="97c0ff1c-b28d-4c68-8f14-f3e7ba74eaa7"
CAJEWF010000023.1	RepeatMasker	Unknown	4611738	4612024	1833	-	.	ID="RND-5_FAMILY-674";Tend="1102";Tstart="809";shortTE="F";uid="7f7bec36-8ed5-4ec2-873e-60e7711b79cf"
CAJEWF010000023.1	RepeatMasker	Unknown	4682469	4682744	1254	-	.	ID="RND-1_FAMILY-545";Tend="1221";Tstart="961";shortTE="F";uid="985c258a-bec5-4999-af69-677977b60e73"
CAJEWF010000023.1	RepeatMasker	DNA/CMC-Transib	6076567	6076729	969	-	.	ID="RND-5_FAMILY-2303";Tend="928";Tstart="765";shortTE="F";uid="c3378bef-e3cc-4403-bfe2-58031214483c"
CAJEWF010000023.1	RepeatMasker	Unknown	2068048	2068171	545	-	.	ID="RND-1_FAMILY-78";Tend="1080";Tstart="961";shortTE="F";uid="9c60d0a7-1318-4f39-9d01-38486787fc0d"
CAJEWF010000023.1	RepeatMasker	DNA/Maverick	4255899	4256214	2425	-	.	ID="RND-2_FAMILY-28";Tend="1053";Tstart="738";shortTE="F";uid="1a7cf790-039f-4d45-b3ce-d1915ee49aa6"
CAJEWF010000023.1	RepeatMasker	DNA/CMC-Transib	5245	5410	935	-	.	ID="RND-5_FAMILY-2303";Tend="930";Tstart="765";shortTE="F";uid="978f1c1c-19bb-4df8-a9db-e00eac3e1e74"
CAJEWF010000023.1	RepeatMasker	DNA/CMC-Chapaev-3	3741395	3741541	1121	-	.	ID="RND-6_FAMILY-649";Tend="1915";Tstart="1768";shortTE="F";uid="e66ffe16-0af8-420e-8c9f-96cd0c6379ec"
CAJEWF010000023.1	RepeatMasker	DNA	5602501	5602781	2292	-	.	ID="RND-6_FAMILY-14136";Tend="1105";Tstart="825";shortTE="F";uid="a346738e-1161-4d1f-9d33-49d6a654dbb7"
CAJEWF010000023.1	RepeatMasker	Unknown	2323043	2323207	1245	-	.	ID="RND-4_FAMILY-384";Tend="1004";Tstart="840";shortTE="F";uid="4fe56da7-774f-429a-8221-c95662c82180"
CAJEWF010000023.1	RepeatMasker	Unknown	3731223	3731791	3929	-	.	ID="RND-3_FAMILY-932";Tend="1453";Tstart="886";shortTE="F";uid="1b964451-84c6-4edf-a74f-336e89b03bb3"
CAJEWF010000023.1	RepeatMasker	DNA/CMC-EnSpm	6766762	6766905	719	-	.	ID="RND-6_FAMILY-6392";Tend="828";Tstart="686";shortTE="F";uid="b3c12e95-a804-40cb-81d7-2ebae75dc90c"
CAJEWF010000023.1	RepeatMasker	DNA/CMC-Transib	6719019	6719188	1178	-	.	ID="RND-5_FAMILY-2303";Tend="930";Tstart="764";shortTE="F";uid="09fb04d7-1cce-400f-bb3b-e01b82ed57ea"
CAJEWF010000023.1	RepeatMasker	DNA	4992714	4992926	764	-	.	ID="DNA-5_BTA";Tend="221";Tstart="1";shortTE="F";uid="a7477aa9-cd63-4297-bd87-531f0ed83213"
CAJEWF010000023.1	RepeatMasker	DNA	3087237	3087422	1091	-	.	ID="RND-1_FAMILY-136";Tend="1093";Tstart="908";shortTE="F";uid="1e0a7b93-1c12-426b-915a-98486401bb70"
CAJEWF010000023.1	RepeatMasker	DNA	2919573	2919743	940	-	.	ID="rnd-6_family-11069";Tend="1031";Tstart="902";shortTE="F";uid="a02319c5-643e-41fa-aedd-559a5299bf78"
CAJEWF010000023.1	RepeatMasker	DNA/CMC-Transib	7654025	7654170	1163	-	.	ID="RND-5_FAMILY-2303";Tend="927";Tstart="782";shortTE="F";uid="60979d28-b4ec-4379-8cb4-5d459cfe077a"
CAJEWF010000023.1	RepeatMasker	DNA	7805618	7805856	762	-	.	ID="RND-4_FAMILY-746";Tend="713";Tstart="470";shortTE="F";uid="12e4506b-cf70-4d75-b975-5abf5e56a318"
CAJEWF010000023.1	RepeatMasker	Unknown	2718992	2719103	548	-	.	ID="RND-5_FAMILY-848";Tend="1947";Tstart="1835";shortTE="F";uid="efae3f66-d24f-4968-bfa3-81541eabd0bd"
CAJEWF010000023.1	RepeatMasker	Unknown	2158441	2158605	1306	-	.	ID="RND-5_FAMILY-652";Tend="1089";Tstart="925";shortTE="F";uid="b29de097-2139-4df3-94e4-b2184b4b4990"
CAJEWF010000023.1	RepeatMasker	LINE/Penelope	7062717	7064077	6139	-	.	ID="RND-1_FAMILY-825";TEgroup="ctg_23%7CRND-1_FAMILY-825%7C1";Tend="1941";Tstart="947";shortTE="F";uid="28ad0db5-188a-422e-b578-77a94a03fada"
CAJEWF010000023.1	RepeatMasker	RC/Helitron	3054691	3054967	1353	-	.	ID="RND-4_FAMILY-309";Tend="1000";Tstart="719";shortTE="F";uid="86d8282e-c5c0-4e0c-adc9-dbf36cd8abe8"
CAJEWF010000023.1	RepeatMasker	Unknown	5545645	5545765	502	-	.	ID="RND-1_FAMILY-36";Tend="1091";Tstart="969";shortTE="F";uid="c962217c-07ce-4720-8b8e-839d41aee9bb"
CAJEWF010000023.1	RepeatMasker	LTR/Gypsy	4252271	4252545	2149	-	.	ID="RND-5_FAMILY-27";Tend="1210";Tstart="926";shortTE="F";uid="03d34cd5-a9e7-4873-ac24-d043edd9000c"
CAJEWF010000023.1	RepeatMasker	DNA/TcMar-Tc1	5500669	5500897	450	-	.	ID="RND-1_FAMILY-271";TEgroup="ctg_23%7CRND-1_FAMILY-271%7C1";Tend="1563";Tstart="1055";shortTE="F";uid="178a5a33-433d-4669-be2c-6d56d2b4003f"
CAJEWF010000023.1	RepeatMasker	DNA/CMC-EnSpm	7894300	7894565	1834	-	.	ID="RND-6_FAMILY-7144";Tend="1234";Tstart="970";shortTE="F";uid="b721646d-6000-481b-8ff7-29a0465e34cc"
CAJEWF010000023.1	RepeatMasker	LTR/Gypsy	3849995	3850486	3747	-	.	ID="RND-1_FAMILY-549";Tend="2313";Tstart="1823";shortTE="F";uid="762ae1ce-2b87-4a7d-b7d2-54f0c3acf025"
CAJEWF010000023.1	RepeatMasker	DNA	725401	725684	1615	-	.	ID="DNA-11_BTA";Tend="551";Tstart="268";shortTE="F";uid="e0a7be28-567c-4f64-bcd8-10fe286a7528"
CAJEWF010000023.1	RepeatMasker	LTR/Gypsy	483651	483912	1355	-	.	ID="RND-6_FAMILY-1649";Tend="1408";Tstart="1147";shortTE="F";uid="6815da08-8394-4da1-8e81-0c3e26b67f5a"
CAJEWF010000023.1	RepeatMasker	LTR/Pao	1256486	1256752	2095	-	.	ID="RND-6_FAMILY-930";Tend="1237";Tstart="969";shortTE="F";uid="c7c878d3-6f10-4949-b525-0494e6e37fed"
CAJEWF010000023.1	RepeatMasker	Unknown	6818654	6818812	531	-	.	ID="RND-1_FAMILY-27";Tend="1076";Tstart="916";shortTE="F";uid="0e5b087f-bd39-4545-b942-a334bf0c5770"
CAJEWF010000023.1	RepeatMasker	Unknown	4493136	4493249	702	-	.	ID="RND-1_FAMILY-614";Tend="999";Tstart="886";shortTE="F";uid="32cb5516-d46c-47e9-84f2-d9601f47c1db"
CAJEWF010000023.1	RepeatMasker	DNA/CMC-Transib	5641551	5641713	1007	-	.	ID="RND-5_FAMILY-2303";Tend="929";Tstart="766";shortTE="F";uid="4b3eb1a7-9baf-44dd-8eb4-60864a91e490"
CAJEWF010000023.1	RepeatMasker	DNA/Sola-2	5752100	5752548	11231	-	.	ID="rnd-1_family-105";Tend="3179";Tstart="2068";shortTE="F";uid="27d02266-fe17-434b-8278-353197cc6011"
CAJEWF010000023.1	RepeatMasker	Unknown	7732629	7732742	623	-	.	ID="RND-1_FAMILY-561";Tend="1258";Tstart="1157";shortTE="F";uid="4c0f8edf-d28c-4aa5-9155-3adaa5beceb8"
CAJEWF010000023.1	RepeatMasker	DNA	6397776	6397902	898	-	.	ID="RND-5_FAMILY-3769";Tend="2068";Tstart="1943";shortTE="F";uid="a76c985d-86bd-4023-8f99-c4ea5e5f6ee3"
CAJEWF010000023.1	RepeatMasker	Unknown	219811	221183	11067	-	.	ID="RND-1_FAMILY-4";Tend="6142";Tstart="4744";shortTE="F";uid="fbce5dab-1c6b-48f6-bc59-39cf60ae9bf9"
CAJEWF010000023.1	RepeatMasker	Unknown	1308024	1308295	1368	-	.	ID="RND-1_FAMILY-36";Tend="1207";Tstart="945";shortTE="F";uid="7c66294c-fd32-477f-8db0-c6cc3597568d"
CAJEWF010000023.1	RepeatMasker	DNA	6242560	6243033	1221	-	.	ID="RND-5_FAMILY-3769";Tend="3093";Tstart="2627";shortTE="F";uid="b294feb5-048a-4ce7-8ad8-885c73fd27da"
CAJEWF010000023.1	RepeatMasker	DNA	1227380	1227620	1032	-	.	ID="DNA-11_BTA";Tend="275";Tstart="1";shortTE="F";uid="50c2ec4b-fb20-4c59-82c0-b8763a289e68"
CAJEWF010000023.1	RepeatMasker	LTR/Pao	6587823	6587979	1039	-	.	ID="RND-6_FAMILY-82";Tend="2993";Tstart="2839";shortTE="F";uid="fe609ec9-e356-406f-a557-355865e27570"
CAJEWF010000023.1	RepeatMasker	Unknown	4886103	4886220	731	-	.	ID="RND-6_FAMILY-12866";Tend="1208";Tstart="1089";shortTE="F";uid="1e789228-99b6-4523-a097-972ac0a98a18"
CAJEWF010000023.1	RepeatMasker	Unknown	3604226	3604376	1094	-	.	ID="RND-4_FAMILY-384";Tend="987";Tstart="837";shortTE="F";uid="34e79272-767d-4f85-b2e4-d73ebbe2158f"
CAJEWF010000023.1	RepeatMasker	RC/Helitron	6144302	6144523	1245	-	.	ID="RND-5_FAMILY-1779";Tend="1057";Tstart="833";shortTE="F";uid="5a3515f6-3dad-416f-befb-522dfb1fc789"
CAJEWF010000023.1	RepeatMasker	DNA/hAT?	2533304	2533408	521	-	.	ID="RND-6_FAMILY-3850";Tend="1207";Tstart="1093";shortTE="F";uid="eb44cc2f-df63-4b47-86c8-dd68d37ffe6b"
CAJEWF010000023.1	RepeatMasker	DNA	502134	502556	2216	-	.	ID="DNA-10_BTA";Tend="434";Tstart="9";shortTE="F";uid="02379586-f4fc-4993-90ad-263c8a2b3387"
CAJEWF010000023.1	RepeatMasker	Unknown	4957860	4958080	976	-	.	ID="RND-4_FAMILY-315";Tend="1227";Tstart="1004";shortTE="F";uid="cd23c8aa-0f51-4df0-888e-877dad0cad25"
CAJEWF010000023.1	RepeatMasker	DNA/Sola-2	7981485	7981653	557	-	.	ID="RND-6_FAMILY-443";Tend="2569";Tstart="2402";shortTE="F";uid="1b30a214-bfed-42c3-bf60-33fcfbc25b15"
CAJEWF010000023.1	RepeatMasker	DNA/CMC-EnSpm	1600426	1600684	1686	-	.	ID="RND-6_FAMILY-1077";Tend="1169";Tstart="912";shortTE="F";uid="b6fa2919-6853-4ef1-8ebe-5d9ec455a6a7"
CAJEWF010000023.1	RepeatMasker	DNA/CMC-Transib	3500714	3500879	1183	-	.	ID="RND-5_FAMILY-2303";Tend="931";Tstart="766";shortTE="F";uid="fc492dc7-fb42-48ca-98b8-2c93c6398180"
CAJEWF010000023.1	RepeatMasker	DNA	7921591	7921856	1488	-	.	ID="RND-1_FAMILY-59";Tend="1241";Tstart="982";shortTE="F";uid="ae897adc-0d4c-4114-8761-e8509c76b0b4"
CAJEWF010000023.1	RepeatMasker	Unknown	2898808	2898924	535	-	.	ID="RND-2_FAMILY-63";Tend="1002";Tstart="870";shortTE="F";uid="d847ff3e-dacc-462e-b543-bd7064130d0b"
CAJEWF010000023.1	RepeatMasker	LINE/R1	5010206	5010336	480	-	.	ID="R1-8_BTA";Tend="6477";Tstart="6355";shortTE="F";uid="4bd6f446-ec1f-44f2-8057-23fc27d7b7b5"
CAJEWF010000023.1	RepeatMasker	DNA/CMC-EnSpm	4979290	4979437	1137	-	.	ID="RND-6_FAMILY-1912";Tend="1100";Tstart="953";shortTE="F";uid="5f54eb65-b065-48a1-931a-561730f0b866"
CAJEWF010000023.1	RepeatMasker	DNA	1922266	1922398	1022	-	.	ID="RND-6_FAMILY-11069";Tend="1031";Tstart="901";shortTE="F";uid="ed5fadc1-6209-44e5-af76-c65b926621b0"
CAJEWF010000023.1	RepeatMasker	DNA	2608758	2609260	4351	-	.	ID="DNA-1_BTA";Tend="504";Tstart="1";shortTE="F";uid="56b20147-c443-4939-946e-5d7dff9d3023"
CAJEWF010000023.1	RepeatMasker	LTR/Gypsy	7473568	7474076	1652	-	.	ID="RND-6_FAMILY-1646";Tend="1492";Tstart="985";shortTE="F";uid="846755e4-a000-4050-b2d6-22b77f3443a3"
CAJEWF010000023.1	RepeatMasker	DNA/hAT-Tip100	5719861	5720733	2760	-	.	ID="RND-5_FAMILY-4888";TEgroup="ctg_23%7CRND-5_FAMILY-4888%7C7";Tend="1795";Tstart="1066";shortTE="F";uid="9e629c4b-68b3-489b-b569-e382faaad8f4"
CAJEWF010000023.1	RepeatMasker	LTR/Gypsy	1937867	1938239	1988	-	.	ID="RND-6_FAMILY-1646";Tend="1502";Tstart="890";shortTE="F";uid="ef1bbe80-2cc3-4f93-9294-d972bc9be1f4"
CAJEWF010000023.1	RepeatMasker	LTR/Gypsy	1337637	1338282	1472	-	.	ID="RND-3_FAMILY-29";Tend="1070";Tstart="392";shortTE="F";uid="646cc23d-7686-47bf-a2a5-4e3fd4733d8c"
CAJEWF010000023.1	RepeatMasker	DNA/TcMar-Tc1	858669	858784	474	-	.	ID="RND-4_FAMILY-168";Tend="1191";Tstart="1077";shortTE="F";uid="e40a1dab-df30-4d81-a569-eec724dcf511"
CAJEWF010000023.1	RepeatMasker	DNA/CMC-EnSpm	3422675	3422786	687	-	.	ID="RND-1_FAMILY-56";Tend="1144";Tstart="1033";shortTE="F";uid="785b2caa-be82-4793-9fd5-e3a5ff0cdbd2"
CAJEWF010000023.1	RepeatMasker	LTR/Gypsy	7358959	7359230	1577	-	.	ID="RND-3_FAMILY-488";Tend="1072";Tstart="800";shortTE="F";uid="18d8ce77-d12e-42b1-a447-4538b3605181"
CAJEWF010000023.1	RepeatMasker	DNA/CMC	4603605	4603808	1288	-	.	ID="ENSPM-N2_BTA";Tend="212";Tstart="11";shortTE="F";uid="96f6105b-f32b-4e50-9a68-d8922fa0fd53"
CAJEWF010000023.1	RepeatMasker	Unknown	6392664	6393181	4132	-	.	ID="RND-1_FAMILY-876";Tend="1364";Tstart="843";shortTE="F";uid="88d8f874-6834-4b78-a4c2-3d19dbc2945b"
CAJEWF010000023.1	RepeatMasker	DNA/Sola-2	711998	712129	605	-	.	ID="RND-6_FAMILY-14157";Tend="1722";Tstart="1603";shortTE="F";uid="329142bb-1dbe-45d8-a7d1-f3138010188f"
CAJEWF010000023.1	RepeatMasker	DNA/hAT-Tip100	3718342	3718770	2444	-	.	ID="RND-1_FAMILY-809";Tend="1355";Tstart="940";shortTE="F";uid="10c64276-d7d7-4105-8893-fd15d6f374bc"
CAJEWF010000023.1	RepeatMasker	DNA/CMC-EnSpm	4000600	4002930	15427	-	.	ID="rnd-1_family-258";Tend="3089";Tstart="719";shortTE="F";uid="bb335eb5-f798-428b-a344-7fb77ee4db2f"
CAJEWF010000023.1	RepeatMasker	Unknown	7813189	7813353	1175	-	.	ID="RND-2_FAMILY-63";Tend="1032";Tstart="869";shortTE="F";uid="c338d41a-5432-4a66-b942-53d794e35602"
CAJEWF010000023.1	RepeatMasker	Unknown	686674	687170	3185	-	.	ID="RND-6_FAMILY-830";Tend="1257";Tstart="756";shortTE="F";uid="df23e37a-db6e-4ea2-9b3b-6044d501d484"
CAJEWF010000023.1	RepeatMasker	LTR/Copia	7584251	7584484	640	-	.	ID="RND-4_FAMILY-537";Tend="1162";Tstart="921";shortTE="F";uid="17bac8a1-644d-4ad9-b4fa-7a219adfa15a"
CAJEWF010000023.1	RepeatMasker	LINE/RTE-BovB	6295746	6296314	784	-	.	ID="RND-6_FAMILY-7272";TEgroup="ctg_23%7CRND-6_FAMILY-7272%7C1";Tend="3996";Tstart="3294";shortTE="F";uid="5eba477b-1c72-495f-a28c-b2fd1af3b22f"
CAJEWF010000023.1	RepeatMasker	Unknown	6455270	6455373	424	-	.	ID="RND-6_FAMILY-1247";Tend="1024";Tstart="923";shortTE="F";uid="2eb46338-2068-4bde-82ea-c0a532e2c234"
CAJEWF010000023.1	RepeatMasker	DNA/CMC	166830	167054	1238	-	.	ID="RND-6_FAMILY-5287";Tend="1124";Tstart="904";shortTE="F";uid="079ae3bd-8949-4ad9-b71d-74849c8d9f86"
CAJEWF010000023.1	RepeatMasker	DNA	3299173	3299392	753	-	.	ID="RND-4_FAMILY-1065";Tend="1201";Tstart="972";shortTE="F";uid="8de80639-871d-440d-96f4-4552ce4014f4"
CAJEWF010000023.1	RepeatMasker	DNA/Academ-1	4009869	4010424	2538	-	.	ID="RND-5_FAMILY-307";Tend="1509";Tstart="953";shortTE="F";uid="92d2982b-cb01-4125-a5ec-814347adfdf0"
CAJEWF010000023.1	RepeatMasker	DNA	4898386	4899324	7284	-	.	ID="rnd-1_family-626";Tend="1849";Tstart="841";shortTE="F";uid="2f6b6807-2f13-4a56-8594-f46c5f974812"
CAJEWF010000023.1	RepeatMasker	Unknown	1832851	1833100	1746	-	.	ID="RND-1_FAMILY-85";Tend="1135";Tstart="884";shortTE="F";uid="ccb1003f-3117-408f-b1b6-fb05961aed7a"
CAJEWF010000023.1	RepeatMasker	DNA	6791051	6791283	1263	-	.	ID="RND-1_FAMILY-59";Tend="1212";Tstart="981";shortTE="F";uid="84eb3b97-3d52-42ab-a3e8-f399a61d4657"
CAJEWF010000023.1	RepeatMasker	DNA	1513318	1513589	868	-	.	ID="RND-4_FAMILY-746";Tend="1226";Tstart="925";shortTE="F";uid="70ee27b5-cb95-4859-baf2-a381f53938b2"
CAJEWF010000023.1	RepeatMasker	DNA/hAT?	1502778	1503093	1670	-	.	ID="HAT-N6_BTA";Tend="300";Tstart="1";shortTE="F";uid="ba153f34-2881-493d-b8ad-eeb00f3828d8"
CAJEWF010000023.1	RepeatMasker	Unknown	5503225	5503395	1250	-	.	ID="RND-4_FAMILY-384";Tend="1004";Tstart="834";shortTE="F";uid="cb79e31b-baca-41e8-9e0f-0a52dd180c17"
CAJEWF010000023.1	RepeatMasker	DNA	4415735	4416013	1732	-	.	ID="DNA-11_BTA";Tend="277";Tstart="1";shortTE="F";uid="98b20556-034b-4b71-ac7c-8c591011f2e0"
CAJEWF010000023.1	RepeatMasker	LTR/Gypsy	1741045	1741291	929	-	.	ID="RND-6_FAMILY-417";Tend="1161";Tstart="916";shortTE="F";uid="a3d2fab6-3b2f-4178-b72e-6d096ebfa13e"
CAJEWF010000023.1	RepeatMasker	RC/Helitron	1562629	1562910	657	-	.	ID="RND-5_FAMILY-142";Tend="985";Tstart="688";shortTE="F";uid="1913a30b-435c-49ed-9518-a545ee043dcc"
CAJEWF010000023.1	RepeatMasker	DNA	1221266	1221430	463	-	.	ID="RND-5_FAMILY-743";Tend="2060";Tstart="1877";shortTE="F";uid="d0af21d1-2521-4334-aeee-3f6227f7d6b3"
CAJEWF010000023.1	RepeatMasker	DNA/hAT-Tip100	6517599	6517845	1358	-	.	ID="RND-1_FAMILY-73";Tend="2332";Tstart="2066";shortTE="F";uid="20daa481-0f1e-4e6e-9f51-77b7d2fcc76f"
CAJEWF010000023.1	RepeatMasker	DNA/hAT?	895739	896065	2531	-	.	ID="RND-6_FAMILY-2385";Tend="1310";Tstart="984";shortTE="F";uid="0b71e6a9-8dc7-42bd-ac70-bcd315024826"
CAJEWF010000023.1	RepeatMasker	DNA	6639879	6640380	3978	-	.	ID="DNA-1_BTA";Tend="504";Tstart="1";shortTE="F";uid="41842ca8-d0c6-485b-bf41-32dfc84c658f"
CAJEWF010000023.1	RepeatMasker	LTR/Gypsy	1226623	1226888	1048	-	.	ID="RND-6_FAMILY-4518";Tend="1137";Tstart="869";shortTE="F";uid="d971fc2b-c8a9-475b-b5ef-90db2c065405"
CAJEWF010000023.1	RepeatMasker	DNA/CMC	6100898	6101194	1142	-	.	ID="rnd-5_family-957";Tend="1131";Tstart="859";shortTE="F";uid="9b546604-085d-45c3-9ab1-2c101c29181f"
CAJEWF010000023.1	RepeatMasker	Unknown	3584969	3585081	460	-	.	ID="RND-1_FAMILY-415";Tend="4793";Tstart="4671";shortTE="F";uid="991aa4b4-6b76-4396-a429-6519591bd1f5"
CAJEWF010000023.1	RepeatMasker	LTR/Gypsy	4884766	4885029	1056	-	.	ID="RND-6_FAMILY-417";Tend="1398";Tstart="1134";shortTE="F";uid="20c33fb1-3009-4aee-a885-b995b2515927"
CAJEWF010000023.1	RepeatMasker	DNA	3842212	3842543	1550	-	.	ID="DNA-1_BTA";Tend="504";Tstart="166";shortTE="F";uid="796b04ee-998b-452d-88f1-91394b9f1d3b"
CAJEWF010000023.1	RepeatMasker	LTR/Gypsy	4598597	4599087	3257	-	.	ID="RND-3_FAMILY-443";Tend="1292";Tstart="838";shortTE="F";uid="da06ceff-1d44-4121-a07d-8fc1816802a3"
CAJEWF010000023.1	RepeatMasker	RC/Helitron	2686395	2689182	6222	-	.	ID="RND-1_FAMILY-213";Tend="2830";Tstart="1682";shortTE="F";uid="5906aa21-9065-4a00-b102-32832a4529c1"
CAJEWF010000023.1	RepeatMasker	Unknown	4630330	4631069	2065	-	.	ID="RND-4_FAMILY-230";Tend="1544";Tstart="998";shortTE="F";uid="6bbe5223-274e-4164-8742-581fb5809bd9"
CAJEWF010000023.1	RepeatMasker	DNA/CMC-EnSpm	4804486	4804636	1063	-	.	ID="RND-6_FAMILY-10965";Tend="1072";Tstart="922";shortTE="F";uid="5512ee9b-d83f-48a8-887a-9afa86d53bce"
CAJEWF010000023.1	RepeatMasker	DNA	6830593	6830757	507	-	.	ID="DNA-11_BTA";Tend="218";Tstart="72";shortTE="F";uid="c920b92f-f8cd-4ed7-89bf-2d8db7a068e5"
CAJEWF010000023.1	RepeatMasker	Unknown	6589719	6590093	2388	-	.	ID="RND-6_FAMILY-1750";Tend="1179";Tstart="717";shortTE="F";uid="624071af-502f-41e1-9a57-c41efed83b36"
CAJEWF010000023.1	RepeatMasker	LINE/I-Jockey	7455397	7455587	998	-	.	ID="RND-4_FAMILY-1190";Tend="1185";Tstart="1000";shortTE="F";uid="eaf7e304-459a-44b2-b367-192021372897"
CAJEWF010000023.1	RepeatMasker	DNA/TcMar-Tc1	1937032	1937283	800	-	.	ID="RND-1_FAMILY-54";Tend="1608";Tstart="1367";shortTE="F";uid="646c504e-8b74-4c94-b6bf-09188f385bc4"
CAJEWF010000023.1	RepeatMasker	Unknown	8134382	8134706	910	-	.	ID="RND-4_FAMILY-227";TEgroup="ctg_23%7CRND-4_FAMILY-227%7C1";Tend="1237";Tstart="1054";shortTE="F";uid="927bebe8-1e46-485d-989f-d8c99957b410"
CAJEWF010000023.1	RepeatMasker	DNA/CMC-EnSpm	6181832	6181995	1040	-	.	ID="RND-6_FAMILY-1912";Tend="1116";Tstart="953";shortTE="F";uid="eaeb1671-cb29-4c5c-bf02-f088e037c9a6"
CAJEWF010000023.1	RepeatMasker	Unknown	3144476	3144587	752	-	.	ID="RND-1_FAMILY-27";Tend="1065";Tstart="956";shortTE="F";uid="bd050ee9-0c2f-45e8-82d0-7c153e14764e"
CAJEWF010000023.1	RepeatMasker	DNA	7919982	7920230	1297	-	.	ID="DNA-1_BTA";Tend="502";Tstart="254";shortTE="F";uid="90523e28-4a9f-4e07-b3ec-5488f081b77d"
CAJEWF010000023.1	RepeatMasker	DNA/CMC	7653217	7653332	836	-	.	ID="RND-5_FAMILY-957";Tend="1036";Tstart="920";shortTE="F";uid="4bf5076b-1c6f-4d6c-9abe-695433ebbf8a"
CAJEWF010000023.1	RepeatMasker	Unknown	413666	413846	1129	-	.	ID="RND-4_FAMILY-384";Tend="1004";Tstart="821";shortTE="F";uid="342733fd-efa4-4fbb-8b41-09900f0021c3"
CAJEWF010000023.1	RepeatMasker	DNA	7169171	7169704	4584	-	.	ID="RND-5_FAMILY-244";Tend="4722";Tstart="4188";shortTE="F";uid="333d0d95-7fe3-4f16-88a7-29f2ad0c1e6d"
CAJEWF010000023.1	RepeatMasker	Unknown	4157250	4157451	913	-	.	ID="RND-6_FAMILY-1247";Tend="1198";Tstart="958";shortTE="F";uid="8583c082-3f05-4028-9235-c09401aaabdf"
CAJEWF010000023.1	RepeatMasker	DNA/PIF-Harbinger	4544824	4545047	939	-	.	ID="RND-4_FAMILY-1090";Tend="1171";Tstart="950";shortTE="F";uid="d44313e6-1d0e-492b-aadc-8727058d0cd3"
CAJEWF010000023.1	RepeatMasker	DNA/CMC	6862491	6862713	966	-	.	ID="RND-5_FAMILY-957";Tend="1087";Tstart="861";shortTE="F";uid="a405da0e-3edd-413e-9ebf-e8c978953f75"
CAJEWF010000023.1	RepeatMasker	LTR/Gypsy	3592918	3593075	863	-	.	ID="RND-6_FAMILY-417";Tend="1170";Tstart="1007";shortTE="F";uid="0f372404-ede7-48a6-8664-31e5498cb567"
CAJEWF010000023.1	RepeatMasker	Unknown	2893466	2893734	978	-	.	ID="RND-1_FAMILY-36";Tend="1201";Tstart="945";shortTE="F";uid="70ee9e66-00fb-4561-9cd9-434ffaec143a"
CAJEWF010000023.1	RepeatMasker	Unknown	7726021	7726178	1299	-	.	ID="RND-4_FAMILY-384";Tend="1008";Tstart="851";shortTE="F";uid="bfa9917e-c31d-46e9-ad3f-c299771bdaf3"
CAJEWF010000023.1	RepeatMasker	LTR/Gypsy	3435770	3435912	514	-	.	ID="RND-6_FAMILY-6215";Tend="1116";Tstart="973";shortTE="F";uid="ac8f0136-d274-4fb8-8bd6-16e462b6f914"
CAJEWF010000023.1	RepeatMasker	DNA/hAT-hATm	188338	188441	413	-	.	ID="RND-6_FAMILY-6366";Tend="2756";Tstart="2662";shortTE="F";uid="6714fb88-70f0-4361-9294-117cf67521d8"
CAJEWF010000023.1	RepeatMasker	Unknown	935667	935872	1018	-	.	ID="RND-1_FAMILY-36";Tend="1159";Tstart="958";shortTE="F";uid="b5f8af96-f678-4173-ab83-62bd32b2b042"
CAJEWF010000023.1	RepeatMasker	DNA/PIF-Spy	1564271	1566632	15885	-	.	ID="rnd-6_family-726";Tend="3259";Tstart="893";shortTE="F";uid="743b4571-672a-41f9-828e-eb209291e69e"
CAJEWF010000023.1	RepeatMasker	DNA/Sola-2	913139	913334	602	-	.	ID="rnd-6_family-5446";Tend="2752";Tstart="2564";shortTE="F";uid="9bf1ca16-5237-44d7-b8a9-1d3736709ada"
CAJEWF010000023.1	RepeatMasker	DNA/hAT-Tip100	7608849	7609104	1574	-	.	ID="RND-6_FAMILY-6685";Tend="1068";Tstart="817";shortTE="F";uid="8fe16ad6-b3c6-4b65-8a47-dd85f280b332"
CAJEWF010000023.1	RepeatMasker	LTR/Gypsy	3211100	3211228	964	-	.	ID="RND-4_FAMILY-31";Tend="971";Tstart="845";shortTE="F";uid="8b121193-4713-4d86-902a-a1f496dad9c8"
CAJEWF010000023.1	RepeatMasker	DNA/Kolobok	3536659	3536834	567	-	.	ID="RND-6_FAMILY-2985";Tend="2792";Tstart="2628";shortTE="F";uid="0c351a54-582b-4624-928e-200ec8a64000"
CAJEWF010000023.1	RepeatMasker	Unknown	2511827	2512022	1177	-	.	ID="RND-6_FAMILY-4802";Tend="1270";Tstart="1076";shortTE="F";uid="d7c0fb1e-0b03-4b6f-9c3a-5104faad858b"
CAJEWF010000023.1	RepeatMasker	DNA	7474095	7474334	729	-	.	ID="DNA-5_BTA";Tend="240";Tstart="1";shortTE="F";uid="ac35e21a-e35f-43ea-9bbf-857864aebcea"
CAJEWF010000023.1	RepeatMasker	DNA	3306681	3306808	822	-	.	ID="RND-6_FAMILY-7379";Tend="372";Tstart="244";shortTE="F";uid="d4f783e2-773e-44a6-bae4-5eb87d8fc076"
CAJEWF010000023.1	RepeatMasker	DNA/hAT-Tip100	3686826	3687449	4849	-	.	ID="HAT-N7_BTA";Tend="1539";Tstart="920";shortTE="F";uid="f4994633-db4a-47cc-ae94-d51eb157af1a"
CAJEWF010000023.1	RepeatMasker	LTR/Gypsy	3732240	3732436	839	-	.	ID="RND-5_FAMILY-1051";Tend="1162";Tstart="967";shortTE="F";uid="c2c025d2-09dc-49d0-91c3-ccb10a217337"
CAJEWF010000023.1	RepeatMasker	Unknown	7453927	7454068	677	-	.	ID="RND-5_FAMILY-652";Tend="1082";Tstart="944";shortTE="F";uid="0c6532fd-1b76-49d5-8892-63f5f9a5d554"
CAJEWF010000023.1	RepeatMasker	Unknown	8068024	8068361	1659	-	.	ID="RND-1_FAMILY-217";Tend="1261";Tstart="928";shortTE="F";uid="fa681a9a-af14-45fc-9e2e-b66e5f91660c"
CAJEWF010000023.1	RepeatMasker	DNA/CMC-EnSpm	3662425	3662662	1440	-	.	ID="RND-6_FAMILY-7144";Tend="1210";Tstart="970";shortTE="F";uid="9804eb7d-cb75-4be5-9f3e-8b88311da45e"
CAJEWF010000023.1	RepeatMasker	LTR/Copia	4776419	4776529	683	-	.	ID="RND-4_FAMILY-537";Tend="925";Tstart="810";shortTE="F";uid="717f5606-6b94-46c1-ba0f-a50bf6bd8ca9"
CAJEWF010000023.1	RepeatMasker	Unknown	4863113	4863272	568	-	.	ID="RND-3_FAMILY-432";Tend="1116";Tstart="971";shortTE="F";uid="858a61b3-0051-4b14-8044-7b5e161448ba"
CAJEWF010000023.1	RepeatMasker	Unknown	2021934	2022096	651	-	.	ID="RND-1_FAMILY-40";Tend="1180";Tstart="1017";shortTE="F";uid="77e6ab69-4cbc-46ce-bab2-86b1ac69b856"
CAJEWF010000023.1	RepeatMasker	Unknown	407775	408318	4570	-	.	ID="RND-1_FAMILY-278";Tend="1367";Tstart="824";shortTE="F";uid="32ed916c-1cac-4b50-ab7f-a374894123b4"
CAJEWF010000023.1	RepeatMasker	LINE/L2	7815746	7815934	478	-	.	ID="L2B-2_BTA";TEgroup="ctg_23%7CL2B-2_BTA%7C3";Tend="5305";Tstart="5189";shortTE="T";uid="e088b1c5-3741-4204-baeb-1d3e20041581"
CAJEWF010000023.1	RepeatMasker	Unknown	3142870	3143232	1923	-	.	ID="RND-5_FAMILY-3790";Tend="1451";Tstart="985";shortTE="F";uid="728b0e78-de2e-43fd-a1ae-52c14b6b30d7"
CAJEWF010000023.1	RepeatMasker	LTR/Gypsy	153070	153323	1815	-	.	ID="RND-5_FAMILY-1051";Tend="1189";Tstart="935";shortTE="F";uid="6328cc43-9e5d-4e7f-9927-ff48f5bb49e7"
CAJEWF010000023.1	RepeatMasker	DNA	5544482	5544605	1041	-	.	ID="RND-5_FAMILY-1857";Tend="4710";Tstart="4587";shortTE="F";uid="41b1574e-4b06-4874-82d1-41f3802383db"
CAJEWF010000023.1	RepeatMasker	RC/Helitron	4561032	4561191	1033	-	.	ID="RND-4_FAMILY-102";Tend="1218";Tstart="1070";shortTE="F";uid="07caea8b-798a-4a20-899c-076e77f511b0"
CAJEWF010000023.1	RepeatMasker	DNA	2187937	2188441	3981	-	.	ID="DNA-1_BTA";Tend="504";Tstart="1";shortTE="F";uid="7aaaf22b-47be-4680-aab3-e7fa6a5b9484"
CAJEWF010000023.1	RepeatMasker	DNA	3834077	3834577	3872	-	.	ID="DNA-1_BTA";Tend="504";Tstart="1";shortTE="F";uid="e06ac5f0-1ae5-45cd-b3b3-d1e7a8901d46"
CAJEWF010000023.1	RepeatMasker	DNA	1692309	1692540	1884	-	.	ID="RND-4_FAMILY-183";Tend="1115";Tstart="882";shortTE="F";uid="a2fcdad0-ee1a-4699-bd97-0d7ca7f102b0"
CAJEWF010000023.1	RepeatMasker	LTR/Gypsy	2867047	2867344	2253	-	.	ID="RND-5_FAMILY-27";Tend="1216";Tstart="922";shortTE="F";uid="a9ae13bc-5358-4f37-8f02-6b56e1e7a5ff"
CAJEWF010000023.1	RepeatMasker	DNA	5049135	5049407	1415	-	.	ID="RND-1_FAMILY-136";Tend="1178";Tstart="911";shortTE="F";uid="d881e89a-6b65-4db2-a965-d6711601d5a9"
CAJEWF010000023.1	RepeatMasker	LTR/Gypsy	6550203	6550315	604	-	.	ID="RND-3_FAMILY-29";Tend="1329";Tstart="1217";shortTE="F";uid="c87d0872-e5ce-42ae-b98a-a150287f5115"
CAJEWF010000023.1	RepeatMasker	DNA/CMC-Transib	119270	119432	1149	-	.	ID="RND-5_FAMILY-2303";Tend="929";Tstart="766";shortTE="F";uid="1a418038-0354-4706-a752-0f251d81c47b"
CAJEWF010000023.1	RepeatMasker	Unknown	5765850	5766361	2136	-	.	ID="RND-6_FAMILY-1010";Tend="1131";Tstart="636";shortTE="F";uid="494f1940-c7cf-45ac-a53e-21b344b0d8cf"
CAJEWF010000023.1	RepeatMasker	DNA	5316030	5316138	902	-	.	ID="RND-1_FAMILY-110";Tend="1395";Tstart="1287";shortTE="F";uid="5896648c-9d96-422f-8b17-92b18b42b08f"
CAJEWF010000023.1	RepeatMasker	DNA/CMC-EnSpm	576848	577141	1413	-	.	ID="RND-2_FAMILY-41";Tend="1290";Tstart="1001";shortTE="F";uid="d95dab28-797e-4d4b-8733-7c0997f238bf"
CAJEWF010000023.1	RepeatMasker	Unknown	1959897	1960039	479	-	.	ID="RND-3_FAMILY-432";Tend="1169";Tstart="1046";shortTE="F";uid="00fdfbd8-559a-4ea9-964a-05e99e434e95"
CAJEWF010000023.1	RepeatMasker	LTR/Gypsy	7850334	7850608	1747	-	.	ID="RND-3_FAMILY-488";Tend="1092";Tstart="814";shortTE="F";uid="faafdc8b-5e73-4604-8994-8523281fcfd6"
CAJEWF010000023.1	RepeatMasker	DNA/CMC-EnSpm	1360922	1361076	421	-	.	ID="RND-6_FAMILY-4002";Tend="5446";Tstart="5292";shortTE="F";uid="c9428f95-3fa8-4d70-bbb8-787bc25267b1"
CAJEWF010000023.1	RepeatMasker	DNA	1942415	1942760	2701	-	.	ID="DNA-4_BTA";Tend="554";Tstart="211";shortTE="F";uid="11f042ea-bfa8-4902-a8ad-859ec030f001"
CAJEWF010000023.1	RepeatMasker	Unknown	7945437	7945581	830	-	.	ID="RND-2_FAMILY-63";Tend="1015";Tstart="870";shortTE="F";uid="1aeded36-5a6c-4e75-9642-f58ff6a7a1f3"
CAJEWF010000023.1	RepeatMasker	LINE/I-Jockey	1436271	1437022	4391	-	.	ID="JOCKEY-8_BTA";Tend="5386";Tstart="4620";shortTE="F";uid="8b98394d-8969-41c9-8ba8-0999d1e20376"
CAJEWF010000023.1	RepeatMasker	DNA	1082294	1082847	4176	-	.	ID="DNA-4_BTA";Tend="554";Tstart="1";shortTE="F";uid="df005469-eb27-4dc3-b63d-63b981c3c713"
CAJEWF010000023.1	RepeatMasker	Unknown	5588962	5589401	3448	-	.	ID="RND-1_FAMILY-67";Tend="1412";Tstart="972";shortTE="F";uid="5a68c9ee-5444-43ce-8df6-a6a2307f8825"
CAJEWF010000023.1	RepeatMasker	Unknown	1870606	1871424	4790	-	.	ID="RND-6_FAMILY-16091";Tend="1948";Tstart="1036";shortTE="F";uid="82bd1118-8a1c-4d97-96f0-917913d23fac"
CAJEWF010000023.1	RepeatMasker	DNA/CMC-EnSpm	1541518	1541649	630	-	.	ID="RND-6_FAMILY-813";Tend="1119";Tstart="988";shortTE="F";uid="92aab5d4-f4c0-432e-89ee-e20754ffe3dc"
CAJEWF010000023.1	RepeatMasker	Unknown	3630632	3630899	1480	-	.	ID="RND-1_FAMILY-36";Tend="1215";Tstart="947";shortTE="F";uid="33786059-6685-43f1-955f-a966d1d3d4be"
CAJEWF010000023.1	RepeatMasker	LTR/Gypsy	1148951	1149209	1814	-	.	ID="RND-4_FAMILY-31";Tend="1365";Tstart="1107";shortTE="F";uid="aca0c969-4a05-4b1c-ab80-70a2e1459545"
CAJEWF010000023.1	RepeatMasker	DNA/CMC-Transib	1635298	1635462	928	-	.	ID="RND-5_FAMILY-2303";Tend="928";Tstart="764";shortTE="F";uid="40b1c249-53db-4c85-b908-cbbca7f24be2"
CAJEWF010000023.1	RepeatMasker	DNA/CMC-Chapaev-3	6066866	6067014	1012	-	.	ID="RND-6_FAMILY-649";Tend="1913";Tstart="1766";shortTE="F";uid="0b9a7488-80c4-4ecf-b23a-e7f7e96833cf"
CAJEWF010000023.1	RepeatMasker	DNA/Zator	2779146	2779296	480	-	.	ID="RND-1_FAMILY-287";Tend="1651";Tstart="1488";shortTE="F";uid="7ed06a78-b5ac-4137-a277-70507ea6ae5a"
CAJEWF010000023.1	RepeatMasker	DNA/CMC-EnSpm	7605006	7605176	1142	-	.	ID="RND-6_FAMILY-1912";Tend="1116";Tstart="958";shortTE="F";uid="8e376e8e-64f8-4098-b632-02ff9ab3ccb8"
CAJEWF010000023.1	RepeatMasker	LTR/Gypsy	5128778	5129037	1167	-	.	ID="RND-6_FAMILY-417";Tend="1168";Tstart="909";shortTE="F";uid="1098ac57-b23c-4098-8406-9452518dfcb4"
CAJEWF010000023.1	RepeatMasker	Unknown	6765235	6765556	1044	-	.	ID="RND-1_FAMILY-217";Tend="1250";Tstart="932";shortTE="F";uid="b54c3f77-c315-4980-bd3e-a90e43a96fb2"
CAJEWF010000023.1	RepeatMasker	DNA/hAT-Tip100	5459447	5460393	8017	-	.	ID="RND-1_FAMILY-49";Tend="1867";Tstart="913";shortTE="F";uid="d9af6546-cb1d-4c21-a262-96e4c7c6b8fa"
CAJEWF010000023.1	RepeatMasker	LTR/Gypsy	1802752	1802929	803	-	.	ID="RND-6_FAMILY-1646";Tend="1495";Tstart="1337";shortTE="F";uid="d64a7c00-cb22-439a-9f38-b641c2234e8a"
CAJEWF010000023.1	RepeatMasker	DNA	7475425	7475784	1587	-	.	ID="RND-5_FAMILY-743";Tend="2491";Tstart="2137";shortTE="F";uid="01955742-60ca-44ef-b701-4a17dbb2225c"
CAJEWF010000023.1	RepeatMasker	DNA/CMC	7987691	7987916	1870	-	.	ID="RND-5_FAMILY-957";Tend="1084";Tstart="860";shortTE="F";uid="0d2939fc-5cf4-4d01-8b91-cb771a24797f"
CAJEWF010000023.1	RepeatMasker	Unknown	2590035	2590155	788	-	.	ID="RND-4_FAMILY-226";Tend="1034";Tstart="915";shortTE="F";uid="95ff720d-3c7b-4f9f-8e33-32031662e3d5"
CAJEWF010000023.1	RepeatMasker	DNA	2176134	2176637	3802	-	.	ID="DNA-1_BTA";Tend="504";Tstart="1";shortTE="F";uid="5cae901b-8094-43c3-9c1f-b72de2640cd1"
CAJEWF010000023.1	RepeatMasker	Unknown	6856522	6856735	1330	-	.	ID="RND-5_FAMILY-1778";Tend="1150";Tstart="937";shortTE="F";uid="112c37d4-2cc5-4e9c-a16b-458d247c61f7"
CAJEWF010000023.1	RepeatMasker	DNA	5772958	5773212	1918	-	.	ID="RND-5_FAMILY-2645";Tend="1259";Tstart="1006";shortTE="F";uid="e203221e-38fa-4f25-8d0c-4ab2e6d23c48"
CAJEWF010000023.1	RepeatMasker	DNA	7855024	7855344	1526	-	.	ID="dna4-17b_bta";Tend="276";Tstart="6";shortTE="F";uid="075b3a9b-9496-4475-a906-50c2e8c7222b"
CAJEWF010000023.1	RepeatMasker	Unknown	7027543	7027796	535	-	.	ID="RND-4_FAMILY-3038";Tend="1148";Tstart="851";shortTE="F";uid="b5d742fd-8313-4e7e-b15d-22f0ab2bf031"
CAJEWF010000023.1	RepeatMasker	DNA/CMC-EnSpm	7432458	7432711	838	-	.	ID="RND-6_FAMILY-7144";Tend="1226";Tstart="966";shortTE="F";uid="7256b03a-409a-47e5-b627-cfd387742066"
CAJEWF010000023.1	RepeatMasker	DNA/hAT-Tip100	5941641	5943187	11838	-	.	ID="RND-1_FAMILY-65";Tend="2294";Tstart="758";shortTE="F";uid="9f3fd669-9373-4d3a-8c1d-7b50295d50dd"
CAJEWF010000023.1	RepeatMasker	DNA/CMC	6564513	6564917	411	-	.	ID="RND-1_FAMILY-116";TEgroup="ctg_23%7CRND-1_FAMILY-116%7C2";Tend="2547";Tstart="2286";shortTE="T";uid="7a9bceb3-1289-4a60-9102-6af4ebf82cd8"
CAJEWF010000023.1	RepeatMasker	DNA/hAT?	7379540	7379957	1738	-	.	ID="rnd-6_family-3850";Tend="1206";Tstart="573";shortTE="F";uid="360cf6a3-83b7-49dc-978a-cfe206e2120c"
CAJEWF010000023.1	RepeatMasker	LINE/CR1	403898	404069	480	-	.	ID="RND-6_FAMILY-3815";Tend="1368";Tstart="1193";shortTE="F";uid="49f10707-b935-49f6-b8c5-dfdd4eddcc93"
CAJEWF010000023.1	RepeatMasker	DNA	2758551	2759041	3039	-	.	ID="DNA-11_BTA";Tend="551";Tstart="3";shortTE="F";uid="7c184190-9551-48a1-962e-f59a9b2f361e"
CAJEWF010000023.1	RepeatMasker	DNA/CMC	7743703	7743916	1594	-	.	ID="RND-5_FAMILY-957";Tend="1087";Tstart="874";shortTE="F";uid="2b64d3e7-65fd-4812-84da-cef641a7a629"
CAJEWF010000023.1	RepeatMasker	DNA/CMC-Transib	1790949	1791102	797	-	.	ID="RND-5_FAMILY-2303";Tend="929";Tstart="765";shortTE="F";uid="9d0bb9d5-f6c3-49d7-934b-6a90f861ecb9"
CAJEWF010000023.1	RepeatMasker	DNA	1920059	1920319	1803	-	.	ID="RND-1_FAMILY-136";Tend="1171";Tstart="911";shortTE="F";uid="7f4cf968-458e-4b8a-b445-721f480a4a77"
CAJEWF010000023.1	RepeatMasker	RC/Helitron	7426538	7427505	1398	-	.	ID="RND-4_FAMILY-803";TEgroup="ctg_23%7CRND-4_FAMILY-803%7C1";Tend="1458";Tstart="811";shortTE="F";uid="4308b5ba-93fe-415f-b7a4-122dab83503f"
CAJEWF010000023.1	RepeatMasker	Unknown	2784645	2784848	1094	-	.	ID="RND-5_FAMILY-1951";Tend="1566";Tstart="1367";shortTE="F";uid="dc4cd47d-0ee3-400c-a1d9-901ea2e0e021"
CAJEWF010000023.1	RepeatMasker	DNA/Crypton-V	53320	53941	2234	-	.	ID="CRYPTONV-N1_BTA";TEgroup="ctg_23%7CCRYPTONV-N1_BTA%7C2";Tend="2160";Tstart="3";shortTE="F";uid="c26f2a6c-3377-449c-a238-b248243b77da"
CAJEWF010000023.1	RepeatMasker	Unknown	6007252	6007576	1570	-	.	ID="RND-1_FAMILY-96";Tend="1267";Tstart="913";shortTE="F";uid="274286d0-74db-4500-9820-b7f19038c7c7"
CAJEWF010000023.1	RepeatMasker	RC/Helitron	72918	73411	1570	-	.	ID="RND-6_FAMILY-7208";Tend="2405";Tstart="1900";shortTE="F";uid="4dcbe54f-4ddd-4c48-a163-688ed97bea39"
CAJEWF010000023.1	RepeatMasker	DNA	5232126	5232422	1317	-	.	ID="RND-1_FAMILY-59";Tend="1244";Tstart="979";shortTE="F";uid="f06e00d4-b07f-443a-b8d0-276d018a6765"
CAJEWF010000023.1	RepeatMasker	DNA/hAT-hAT5	2805165	2805394	430	-	.	ID="RND-5_FAMILY-1384";Tend="264";Tstart="52";shortTE="F";uid="dbbe1aeb-ed2a-4e4c-8381-fcdd77353cee"
CAJEWF010000023.1	RepeatMasker	DNA/CMC-EnSpm	1639213	1639627	3045	-	.	ID="ENSPM-N3_BTA";Tend="414";Tstart="1";shortTE="F";uid="36e8b521-b7fb-4072-bab9-40685b7889f4"
CAJEWF010000023.1	RepeatMasker	DNA/CMC-Transib	150492	150661	1014	-	.	ID="RND-5_FAMILY-2303";Tend="931";Tstart="765";shortTE="F";uid="a1b442a3-1dd9-43e2-a422-8eb0f4bcc34d"
CAJEWF010000023.1	RepeatMasker	DNA/Kolobok-E	3610368	3610817	1662	-	.	ID="RND-4_FAMILY-462";Tend="1336";Tstart="940";shortTE="F";uid="74a8b0c2-bc21-4ad0-a0b2-cd71c5ef4d2b"
CAJEWF010000023.1	RepeatMasker	LTR/Gypsy	1328590	1328860	1674	-	.	ID="RND-6_FAMILY-1646";Tend="1499";Tstart="1228";shortTE="F";uid="72b6aabb-44f0-4370-afeb-6242d69128ac"
CAJEWF010000023.1	RepeatMasker	DNA	1720234	1720368	966	-	.	ID="RND-4_FAMILY-183";Tend="1016";Tstart="883";shortTE="F";uid="2a5446d1-891a-4c78-837b-10fa3a5432d1"
CAJEWF010000023.1	RepeatMasker	Unknown	494433	494598	1241	-	.	ID="RND-4_FAMILY-384";Tend="1005";Tstart="840";shortTE="F";uid="2ecdebdb-49e3-4140-8a3d-4d2d82684a8c"
CAJEWF010000023.1	RepeatMasker	Unknown	2695830	2695980	751	-	.	ID="RND-2_FAMILY-63";Tend="1032";Tstart="873";shortTE="F";uid="4329df75-f47a-453e-9667-eb14557caa76"
CAJEWF010000023.1	RepeatMasker	RC/Helitron	6095766	6096587	7040	-	.	ID="HELITRON-N2_BTA";Tend="821";Tstart="2";shortTE="F";uid="0d8efd0c-ae7c-4e04-86b6-c0c934dcca35"
CAJEWF010000023.1	RepeatMasker	DNA	235876	236190	899	-	.	ID="dna4-17b_bta";Tend="276";Tstart="1";shortTE="F";uid="0fe92b18-a4cc-40b2-b5f4-f455b603d6d8"
CAJEWF010000023.1	RepeatMasker	DNA	3535203	3535315	545	-	.	ID="RND-1_FAMILY-110";Tend="1395";Tstart="1283";shortTE="F";uid="a6c9a4e3-b0dc-495f-92b1-a981b4f18b4f"
CAJEWF010000023.1	RepeatMasker	DNA/PIF-Spy	1091228	1092360	9249	-	.	ID="ISL2EU-6N1_BTA";Tend="1139";Tstart="1";shortTE="F";uid="5073c029-a7d2-4dcd-9e4b-161047fd860e"
CAJEWF010000023.1	RepeatMasker	DNA/CMC-EnSpm	588294	588559	1673	-	.	ID="RND-1_FAMILY-56";Tend="1161";Tstart="896";shortTE="F";uid="fee6d36f-db20-47fd-aebd-33a1507b393c"
CAJEWF010000023.1	RepeatMasker	DNA	7292116	7292625	3939	-	.	ID="DNA-4_BTA";Tend="511";Tstart="1";shortTE="F";uid="f23e466f-d541-4d48-b757-50ca56fe20b0"
CAJEWF010000023.1	RepeatMasker	RC/Helitron	6347477	6347819	2160	-	.	ID="RND-5_FAMILY-390";Tend="1278";Tstart="904";shortTE="F";uid="c778d6dd-f34a-4548-af3b-be73647f3588"
CAJEWF010000023.1	RepeatMasker	LTR/Gypsy	4094490	4094780	1937	-	.	ID="RND-5_FAMILY-1051";Tend="1194";Tstart="935";shortTE="F";uid="432eba95-f78e-413a-90dd-f9b10d7d00b9"
CAJEWF010000023.1	RepeatMasker	DNA	7852664	7852924	1746	-	.	ID="RND-1_FAMILY-59";Tend="1244";Tstart="984";shortTE="F";uid="f1e77d28-bda0-4cf2-9bef-1a7634efea81"
CAJEWF010000023.1	RepeatMasker	DNA	1596594	1597027	647	-	.	ID="RND-6_FAMILY-467";TEgroup="ctg_23%7CRND-6_FAMILY-467%7C2";Tend="3954";Tstart="677";shortTE="F";uid="dbfc48dd-c74f-4e00-b069-dfa1ab7d7044"
CAJEWF010000023.1	RepeatMasker	DNA	970234	970396	974	-	.	ID="rnd-6_family-11069";Tend="1032";Tstart="894";shortTE="F";uid="0879ff6f-d11b-4ba7-a451-29a905e15f29"
CAJEWF010000023.1	RepeatMasker	RC/Helitron	75854	76651	3889	-	.	ID="HELITRON-1N1B_BTA";Tend="744";Tstart="4";shortTE="F";uid="621ef71d-a036-453b-b06a-29c9614611cb"
CAJEWF010000023.1	RepeatMasker	DNA/CMC-Transib	1996127	1996295	1090	-	.	ID="RND-5_FAMILY-2303";Tend="932";Tstart="766";shortTE="F";uid="1cf4ad31-b7d1-4e66-9b87-cf2c9ffb779f"
CAJEWF010000023.1	RepeatMasker	DNA/CMC	1085513	1085918	2601	-	.	ID="RND-1_FAMILY-93";Tend="1272";Tstart="879";shortTE="F";uid="6f2ad79f-2f07-4f31-b5f2-49c902cfad36"
CAJEWF010000023.1	RepeatMasker	DNA/hAT-Tip100	7613170	7613448	2065	-	.	ID="RND-1_FAMILY-417";Tend="1056";Tstart="779";shortTE="F";uid="4a6dd563-18b8-415f-99d4-fb351d3d63f9"
CAJEWF010000023.1	RepeatMasker	RC/Helitron	2244834	2245069	1117	-	.	ID="RND-6_FAMILY-894";Tend="1965";Tstart="1744";shortTE="F";uid="fb13a511-50c6-4425-a19d-e5e6b2b4a7a4"
CAJEWF010000023.1	RepeatMasker	Unknown	5339904	5340033	845	-	.	ID="RND-4_FAMILY-60";Tend="1156";Tstart="1027";shortTE="F";uid="2b1ae9c6-7848-426b-a513-a810f1b7b43c"
CAJEWF010000023.1	RepeatMasker	LTR/Pao	906161	906731	3929	-	.	ID="RND-4_FAMILY-367";Tend="1502";Tstart="934";shortTE="F";uid="990b8e49-1e83-4024-9531-ce05ec570641"
CAJEWF010000023.1	RepeatMasker	DNA	2647293	2647589	1493	-	.	ID="RND-4_FAMILY-1880";Tend="1242";Tstart="940";shortTE="F";uid="68249ed6-893c-48f5-8022-94618c3a3483"
CAJEWF010000023.1	RepeatMasker	DNA/CMC-EnSpm	8157979	8158230	1374	-	.	ID="RND-6_FAMILY-7144";Tend="1227";Tstart="969";shortTE="F";uid="62ac67ec-8ab3-447a-8c51-cff224a0e2a1"
CAJEWF010000023.1	RepeatMasker	LTR/Gypsy	532807	533131	1637	-	.	ID="RND-3_FAMILY-25";Tend="1086";Tstart="825";shortTE="F";uid="9e1b0b27-8576-4e1b-a836-54012d158dd4"
CAJEWF010000023.1	RepeatMasker	DNA	4058862	4059367	4120	-	.	ID="DNA-1_BTA";Tend="504";Tstart="1";shortTE="F";uid="8fdaa945-4e45-49af-a8d7-d2ec707f4b03"
CAJEWF010000023.1	RepeatMasker	Unknown	1035950	1036165	1153	-	.	ID="RND-4_FAMILY-143";Tend="1139";Tstart="919";shortTE="F";uid="5a71c3cb-4f31-4de0-84bc-4fa03e79162c"
CAJEWF010000023.1	RepeatMasker	DNA/CMC-EnSpm	638732	638938	1455	-	.	ID="RND-1_FAMILY-56";Tend="1093";Tstart="885";shortTE="F";uid="91bebdf0-af31-403c-b9a7-5b71a47fc39c"
CAJEWF010000023.1	RepeatMasker	DNA/CMC	7664775	7665002	1664	-	.	ID="ENSPM-N1_BTA";Tend="228";Tstart="1";shortTE="F";uid="62301ea2-aee9-4de5-bafc-6aba898876fa"
CAJEWF010000023.1	RepeatMasker	DNA/CMC	4994915	4995083	575	-	.	ID="RND-1_FAMILY-662";Tend="1139";Tstart="971";shortTE="F";uid="330c87e1-bbdb-48fb-93f4-8313684a7d72"
CAJEWF010000023.1	RepeatMasker	RC/Helitron	6878049	6878223	438	-	.	ID="RND-1_FAMILY-463";Tend="3080";Tstart="2902";shortTE="F";uid="c6ff931b-9076-443c-8c79-5a19a0c76053"
CAJEWF010000023.1	RepeatMasker	LTR/Gypsy	8148376	8148479	452	-	.	ID="RND-5_FAMILY-27";Tend="1162";Tstart="1059";shortTE="F";uid="2dc767b1-4bf6-4a19-8817-adf42fdcf5e0"
CAJEWF010000023.1	RepeatMasker	DNA/hAT-Tip100	5362469	5363425	8554	-	.	ID="RND-1_FAMILY-49";Tend="1864";Tstart="909";shortTE="F";uid="b68e7e3a-47dd-4292-adb0-f65208d40bac"
CAJEWF010000023.1	RepeatMasker	Unknown	2673719	2673848	553	-	.	ID="RND-1_FAMILY-78";Tend="1081";Tstart="951";shortTE="F";uid="f4d9e525-6861-4a8f-9e62-0fb54a3420f2"
CAJEWF010000023.1	RepeatMasker	Unknown	1051165	1051427	1122	-	.	ID="RND-1_FAMILY-36";Tend="1209";Tstart="945";shortTE="F";uid="c26b60a7-d72f-4684-a140-90a8cfe0a9be"
CAJEWF010000023.1	RepeatMasker	DNA/hAT-Tip100	5786304	5786504	1009	-	.	ID="RND-6_FAMILY-229";Tend="1198";Tstart="1031";shortTE="F";uid="4cb9252a-8ab6-4650-a318-e12e7d59263b"
CAJEWF010000023.1	RepeatMasker	DNA/Sola-2	2222833	2223072	793	-	.	ID="RND-6_FAMILY-443";Tend="2610";Tstart="2360";shortTE="F";uid="cf66e647-d483-4bf7-9fe1-c92c74dced54"
CAJEWF010000023.1	RepeatMasker	Unknown	176963	177269	475	-	.	ID="RND-1_FAMILY-36";TEgroup="ctg_23%7CRND-1_FAMILY-36%7C1";Tend="1248";Tstart="951";shortTE="F";uid="7ae1daee-752d-470d-b2c0-56fcaf327e23"
CAJEWF010000023.1	RepeatMasker	DNA/Sola-2	1633404	1633530	723	-	.	ID="RND-6_FAMILY-755";Tend="853";Tstart="729";shortTE="F";uid="35324f99-697d-4490-9dc1-bc6fc5fd7cfd"
CAJEWF010000023.1	RepeatMasker	DNA/CMC-Transib	5714107	5714223	627	-	.	ID="RND-5_FAMILY-2303";Tend="864";Tstart="749";shortTE="F";uid="a28b1353-70a7-4d91-94ab-2fe99c790cfe"
CAJEWF010000023.1	RepeatMasker	DNA/hAT-Tip100	1649628	1649834	924	-	.	ID="RND-5_FAMILY-4888";Tend="1456";Tstart="1246";shortTE="F";uid="2c3c3318-0281-42e6-8422-aadf8ae92535"
CAJEWF010000023.1	RepeatMasker	DNA/CMC	3726494	3726694	1392	-	.	ID="RND-5_FAMILY-957";Tend="1061";Tstart="860";shortTE="F";uid="65070419-9f7e-42b0-8d26-bd6a8132dfd4"
CAJEWF010000023.1	RepeatMasker	DNA/CMC	3028375	3028576	777	-	.	ID="RND-1_FAMILY-93";Tend="1274";Tstart="1101";shortTE="F";uid="0cab8b51-ff09-40dd-bb18-65029a40d926"
CAJEWF010000023.1	RepeatMasker	Unknown	505373	505742	1306	-	.	ID="RND-3_FAMILY-330";Tend="1337";Tstart="941";shortTE="F";uid="462c7121-c187-43a9-a5e2-5bbd13e054f4"
CAJEWF010000023.1	RepeatMasker	DNA	445368	446448	6018	-	.	ID="rnd-1_family-535";Tend="1688";Tstart="349";shortTE="F";uid="e5236054-72da-4650-be35-95e45a230813"
CAJEWF010000023.1	RepeatMasker	DNA	3044115	3044274	663	-	.	ID="RND-6_FAMILY-1167";Tend="1971";Tstart="1820";shortTE="F";uid="22f6226c-25b5-45f8-a33e-b0e75409e2d4"
CAJEWF010000023.1	RepeatMasker	DNA/hAT-Tip100	1915462	1916320	7564	-	.	ID="RND-4_FAMILY-272";Tend="1812";Tstart="959";shortTE="F";uid="822af518-1023-486d-9ee7-d261e86287b2"
CAJEWF010000023.1	RepeatMasker	DNA	4439778	4440483	4868	-	.	ID="RND-5_FAMILY-1257";Tend="1580";Tstart="886";shortTE="F";uid="04e056c0-2d7e-46cb-8d24-a07feeb1bd35"
CAJEWF010000023.1	RepeatMasker	DNA/CMC-Transib	5912301	5912431	616	-	.	ID="RND-5_FAMILY-2303";Tend="927";Tstart="766";shortTE="F";uid="00740e4d-59e3-4cb0-ba98-62aa60b2eb0c"
CAJEWF010000023.1	RepeatMasker	DNA	5787224	5787408	617	-	.	ID="RND-6_FAMILY-4789";Tend="1190";Tstart="1017";shortTE="F";uid="fdf69574-6b3a-4c23-ae99-aaaf1f3029d0"
CAJEWF010000023.1	RepeatMasker	DNA/CMC-EnSpm	5094517	5094654	955	-	.	ID="RND-6_FAMILY-6354";Tend="1906";Tstart="1768";shortTE="F";uid="8902c9a6-7e77-42f4-9224-9c53f10654f3"
CAJEWF010000023.1	RepeatMasker	Unknown	1991814	1991985	1144	-	.	ID="RND-2_FAMILY-63";Tend="1032";Tstart="870";shortTE="F";uid="8e71d400-d536-4d92-8017-0fd6ebd4b792"
CAJEWF010000023.1	RepeatMasker	Unknown	6915401	6915562	1066	-	.	ID="RND-2_FAMILY-63";Tend="1032";Tstart="870";shortTE="F";uid="4e894b77-4b21-4cab-93d0-246bc8c208fd"
CAJEWF010000023.1	RepeatMasker	DNA/CMC-EnSpm	1094042	1094302	1439	-	.	ID="RND-2_FAMILY-41";Tend="1262";Tstart="1002";shortTE="F";uid="064bbc15-b789-4f89-ac08-f17f0a0c7996"
CAJEWF010000023.1	RepeatMasker	DNA/hAT-Tip100	82955	83201	1383	-	.	ID="RND-5_FAMILY-3523";Tend="923";Tstart="683";shortTE="F";uid="23168362-c026-4d66-8b81-9e8072f0f628"
CAJEWF010000023.1	RepeatMasker	LINE/I	1497597	1497867	801	-	.	ID="RND-6_FAMILY-27";Tend="1179";Tstart="930";shortTE="F";uid="72278934-ea35-4bc1-97c7-77791aad18d5"
CAJEWF010000023.1	RepeatMasker	Unknown	6912522	6912777	899	-	.	ID="RND-2_FAMILY-342";Tend="1034";Tstart="777";shortTE="F";uid="1bab1d20-7735-4ec7-8cc3-325691dca6d2"
CAJEWF010000023.1	RepeatMasker	RC/Helitron	20804	22000	8667	-	.	ID="RND-1_FAMILY-679";Tend="1951";Tstart="767";shortTE="F";uid="c6a77d6e-33fb-46dc-82c7-4b236178e8ba"
CAJEWF010000023.1	RepeatMasker	LTR/Gypsy	3228629	3228879	1605	-	.	ID="RND-1_FAMILY-321";Tend="1170";Tstart="928";shortTE="F";uid="93fce43b-bacf-4be3-b460-e6ce831f8c19"
CAJEWF010000023.1	RepeatMasker	DNA/PiggyBac	310042	310269	1506	-	.	ID="RND-6_FAMILY-14847";Tend="1126";Tstart="902";shortTE="F";uid="a49c7af7-dfbe-4c1c-aa2e-5a1d7b10112a"
CAJEWF010000023.1	RepeatMasker	DNA/hAT-Tip100	674377	674486	848	-	.	ID="RND-5_FAMILY-4888";Tend="1695";Tstart="1586";shortTE="F";uid="1c3b080c-039f-4cef-bfab-aa52f8569eca"
CAJEWF010000023.1	RepeatMasker	DNA/CMC-EnSpm	6848823	6848984	407	-	.	ID="RND-6_FAMILY-2037";TEgroup="ctg_23%7CRND-6_FAMILY-2037%7C1";Tend="1407";Tstart="1254";shortTE="T";uid="0b398e22-d748-4f7d-90b0-9081e52e1efe"
CAJEWF010000023.1	RepeatMasker	Unknown	6876859	6877123	1472	-	.	ID="RND-1_FAMILY-96";Tend="1253";Tstart="979";shortTE="F";uid="e2b3b2ac-8881-45c3-aa79-d11db1be1934"
CAJEWF010000023.1	RepeatMasker	DNA	6665331	6669216	48532	-	.	ID="RND-1_FAMILY-9";Tend="6670";Tstart="931";shortTE="F";uid="5decb43b-d585-4aa3-b571-aa8bc23d84e8"
CAJEWF010000023.1	RepeatMasker	DNA	3277763	3277923	1083	-	.	ID="rnd-6_family-11069";Tend="1031";Tstart="897";shortTE="F";uid="8b41a632-cdcd-4505-91f3-287b74f1c620"
CAJEWF010000023.1	RepeatMasker	DNA/CMC	3152680	3152890	1846	-	.	ID="ENSPM-N2_BTA";Tend="212";Tstart="1";shortTE="F";uid="71861674-4b5c-411e-a404-9d55c661fb9a"
CAJEWF010000023.1	RepeatMasker	DNA/hAT-Tip100	442033	442178	482	-	.	ID="RND-1_FAMILY-5";Tend="1958";Tstart="1814";shortTE="F";uid="dd7105ed-c59f-48c2-8d68-13faa49242f0"
CAJEWF010000023.1	RepeatMasker	RC/Helitron	177717	178595	6502	-	.	ID="RND-6_FAMILY-683";Tend="1856";Tstart="958";shortTE="F";uid="e9fa9797-7f8d-4066-a327-5f6f13d055c4"
CAJEWF010000023.1	RepeatMasker	DNA/CMC	1215144	1215358	1440	-	.	ID="ENSPM-N1_BTA";Tend="228";Tstart="13";shortTE="F";uid="90eae230-3242-44f9-80dc-903d8c4c6e8b"
CAJEWF010000023.1	RepeatMasker	DNA	3764423	3765011	1796	-	.	ID="RND-5_FAMILY-2645";TEgroup="ctg_23%7CRND-5_FAMILY-2645%7C2";Tend="1268";Tstart="1007";shortTE="F";uid="4f5f86ba-0244-4df1-af91-0daf7313c6a1"
CAJEWF010000023.1	RepeatMasker	DNA/Ginger-2	6586612	6586926	2292	-	.	ID="RND-6_FAMILY-301";Tend="640";Tstart="326";shortTE="F";uid="f88a5ad6-6227-4b64-a877-08454db854ca"
CAJEWF010000023.1	RepeatMasker	DNA/hAT?	3623155	3623407	1189	-	.	ID="RND-6_FAMILY-24";Tend="1202";Tstart="927";shortTE="F";uid="9ced22c4-140f-45c4-97b9-9c6e81f5673c"
CAJEWF010000023.1	RepeatMasker	DNA	6302030	6302577	1525	-	.	ID="DNA-4_BTA";Tend="554";Tstart="3";shortTE="F";uid="0afbaa09-e59d-4d86-92bf-9b6aadff4481"
CAJEWF010000023.1	RepeatMasker	Unknown	3152314	3152456	829	-	.	ID="RND-5_FAMILY-1994";Tend="1246";Tstart="1102";shortTE="F";uid="8ac82877-bea0-4840-b774-5335567bcb56"
CAJEWF010000023.1	RepeatMasker	DNA/CMC-EnSpm	4124786	4124933	1282	-	.	ID="RND-6_FAMILY-10965";Tend="1071";Tstart="924";shortTE="F";uid="ed6b260a-9b8d-40cd-a7c7-01f89f1d4c81"
CAJEWF010000023.1	RepeatMasker	DNA/CMC-EnSpm	7737102	7737315	1298	-	.	ID="RND-1_FAMILY-56";Tend="1143";Tstart="902";shortTE="F";uid="8237afb5-391d-4d82-8e2a-50b5312a2653"
CAJEWF010000023.1	RepeatMasker	DNA/hAT-Tip100	4457078	4457399	1739	-	.	ID="RND-6_FAMILY-2085";Tend="1359";Tstart="1023";shortTE="F";uid="3088e342-cf36-41f1-aa2f-a1ac7a7df6f8"
CAJEWF010000023.1	RepeatMasker	DNA	1536265	1536518	1832	-	.	ID="DNA-5_BTA";Tend="255";Tstart="1";shortTE="F";uid="a6ac3c3f-15ee-4597-bd32-9c0512496f80"
CAJEWF010000023.1	RepeatMasker	DNA	7718802	7719007	642	-	.	ID="DNA-5_BTA";Tend="255";Tstart="50";shortTE="F";uid="4348dbc1-397a-45a2-baa5-4c4f10ab115c"
CAJEWF010000023.1	RepeatMasker	Unknown	7492742	7492919	1295	-	.	ID="RND-6_FAMILY-475";Tend="1463";Tstart="1292";shortTE="F";uid="aa7204ba-3ee1-4773-a53f-a21d60a45c93"
CAJEWF010000023.1	RepeatMasker	Unknown	7040152	7040792	5098	-	.	ID="RND-5_FAMILY-30";Tend="1523";Tstart="886";shortTE="F";uid="bd0f52bb-2341-4945-b6e9-a87a9b3c5974"
CAJEWF010000023.1	RepeatMasker	LINE/R1	4913680	4913866	575	-	.	ID="RND-6_FAMILY-1164";Tend="1762";Tstart="1575";shortTE="F";uid="95412cd1-723e-43cb-9ea4-ab8df657b554"
CAJEWF010000023.1	RepeatMasker	DNA/Kolobok	4610567	4610746	485	-	.	ID="RND-6_FAMILY-8584";Tend="2579";Tstart="2388";shortTE="F";uid="9a86e2d9-1d73-4870-9b3a-7ea56f17a1cb"
CAJEWF010000023.1	RepeatMasker	DNA/PIF-Spy	48943	49796	3457	-	.	ID="RND-1_FAMILY-597";TEgroup="ctg_23%7CRND-1_FAMILY-597%7C2";Tend="2823";Tstart="1022";shortTE="F";uid="fb4a8b09-5e20-4290-add4-25e17dc47f36"
CAJEWF010000023.1	RepeatMasker	DNA	3687447	3687981	3870	-	.	ID="RND-1_FAMILY-482";Tend="1486";Tstart="958";shortTE="F";uid="7ee9fba1-cddb-40b2-b513-edd1aaf9645b"
CAJEWF010000023.1	RepeatMasker	DNA/CMC-Transib	4203909	4204068	1190	-	.	ID="RND-5_FAMILY-2303";Tend="927";Tstart="768";shortTE="F";uid="ddbf1b83-4997-48ea-863c-e71d2a4622d6"
CAJEWF010000023.1	RepeatMasker	DNA/Crypton-V	64992	65611	2463	-	.	ID="CRYPTONV-N1_BTA";TEgroup="ctg_23%7CCRYPTONV-N1_BTA%7C4";Tend="2160";Tstart="1";shortTE="F";uid="bb17bafd-c08a-4d5f-b953-8f33b8dd2a35"
CAJEWF010000023.1	RepeatMasker	DNA/PIF-Spy	4063563	4063895	1831	-	.	ID="RND-1_FAMILY-281";Tend="1326";Tstart="975";shortTE="F";uid="95f4ad0c-78ff-4e2f-848f-238830388dff"
CAJEWF010000023.1	RepeatMasker	DNA/PIF-Spy	7903024	7903176	403	-	.	ID="RND-5_FAMILY-827";Tend="2745";Tstart="2606";shortTE="F";uid="088e2627-5571-437e-bf46-7e3ecc224d48"
CAJEWF010000023.1	RepeatMasker	Unknown	3879365	3879729	1765	-	.	ID="RND-3_FAMILY-330";Tend="1337";Tstart="937";shortTE="F";uid="50523c19-21a7-4154-932a-884d230d46bd"
CAJEWF010000023.1	RepeatMasker	DNA/CMC	8113444	8113653	750	-	.	ID="enspm-n2_bta";Tend="212";Tstart="32";shortTE="F";uid="7a97ade4-5bba-49ce-b182-ea909fd9dcf3"
CAJEWF010000023.1	RepeatMasker	DNA/CMC	1988895	1989124	1342	-	.	ID="RND-5_FAMILY-957";Tend="1087";Tstart="858";shortTE="F";uid="7e8bc26c-0f38-4eee-b882-b228727740f7"
CAJEWF010000023.1	RepeatMasker	DNA	6686824	6686927	658	-	.	ID="DNA-10_BTA";Tend="103";Tstart="1";shortTE="F";uid="00a7518a-d5b5-48cf-9fc8-e563d235148b"
CAJEWF010000023.1	RepeatMasker	DNA/CMC-EnSpm	7679362	7679632	1700	-	.	ID="RND-1_FAMILY-56";Tend="1161";Tstart="892";shortTE="F";uid="4ef6c657-b93d-4a2f-b33e-ff51deec817c"
CAJEWF010000023.1	RepeatMasker	Unknown	3781633	3782076	1515	-	.	ID="RND-1_FAMILY-208";Tend="1330";Tstart="941";shortTE="F";uid="a5e30365-dba8-49bb-9961-e2de295bc9e7"
CAJEWF010000023.1	RepeatMasker	Unknown	7483751	7483912	772	-	.	ID="RND-6_FAMILY-5162";Tend="2069";Tstart="1904";shortTE="F";uid="2a0e5133-9833-4c26-a4bc-82e8eb926853"
CAJEWF010000023.1	RepeatMasker	DNA/CMC-Transib	5215968	5216133	1100	-	.	ID="RND-5_FAMILY-2303";Tend="931";Tstart="766";shortTE="F";uid="8ba07b81-ae70-4a06-aa30-1e887fec590d"
CAJEWF010000023.1	RepeatMasker	DNA	3978489	3979314	6870	-	.	ID="RND-6_FAMILY-2621";Tend="3011";Tstart="2196";shortTE="F";uid="74702a59-2dd1-4ba1-aca7-d5faf65ed8a5"
CAJEWF010000023.1	RepeatMasker	DNA/CMC-EnSpm	5318229	5318365	502	-	.	ID="RND-6_FAMILY-813";Tend="1126";Tstart="993";shortTE="F";uid="d23f4510-c244-4f7a-b801-af363f10d907"
CAJEWF010000023.1	RepeatMasker	DNA	3829917	3830288	2783	-	.	ID="RND-6_FAMILY-26";Tend="1290";Tstart="911";shortTE="F";uid="f0d77dc9-4e17-4064-b68d-9382cae226de"
CAJEWF010000023.1	RepeatMasker	DNA	7553779	7553997	653	-	.	ID="DNA-5_BTA";Tend="246";Tstart="26";shortTE="F";uid="29e0bf52-805c-49c5-9d24-7cf66011011e"
CAJEWF010000023.1	RepeatMasker	Unknown	6366177	6366421	1320	-	.	ID="RND-6_FAMILY-830";TEgroup="ctg_23%7CRND-6_FAMILY-830%7C2";Tend="1341";Tstart="952";shortTE="F";uid="cdb292e1-3c88-491a-b1d8-ddae3f60db46"
CAJEWF010000023.1	RepeatMasker	DNA/hAT-Tip100	3618652	3618840	1118	-	.	ID="HAT-N2_BTA";Tend="189";Tstart="1";shortTE="F";uid="93a4f946-2739-4b10-8902-0d4098c7b5f0"
CAJEWF010000023.1	RepeatMasker	DNA/hAT-hATm	2262534	2262746	1252	-	.	ID="RND-6_FAMILY-3473";Tend="3187";Tstart="2961";shortTE="F";uid="b1e2353d-4251-40d8-a6de-f47d7e926326"
CAJEWF010000023.1	RepeatMasker	DNA/TcMar-Mariner	3982079	3983172	3367	-	.	ID="RND-6_FAMILY-11125";TEgroup="ctg_23%7CRND-6_FAMILY-11125%7C1";Tend="1818";Tstart="1192";shortTE="F";uid="013792bd-5564-4221-8c5e-53d6daec01c8"
CAJEWF010000023.1	RepeatMasker	RC/Helitron	1320849	1321139	575	-	.	ID="RND-6_FAMILY-894";TEgroup="ctg_23%7CRND-6_FAMILY-894%7C1";Tend="1981";Tstart="731";shortTE="F";uid="5f061f58-3260-4a2d-8e5f-e8b9e95af3ec"
CAJEWF010000023.1	RepeatMasker	DNA	2287253	2287489	700	-	.	ID="DNA-5_BTA";Tend="238";Tstart="1";shortTE="F";uid="49c47edf-062b-4743-8ee4-84cf42943270"
CAJEWF010000023.1	RepeatMasker	RC/Helitron	533861	534113	1713	-	.	ID="RND-6_FAMILY-3076";Tend="1627";Tstart="1375";shortTE="F";uid="e09f6db9-c5ff-4508-ab45-6559d3de2d30"
CAJEWF010000023.1	RepeatMasker	LINE/Penelope	5941360	5941561	1497	-	.	ID="RND-1_FAMILY-414";Tend="1695";Tstart="1496";shortTE="F";uid="3a46c9c9-807d-41c9-8171-1b72141d2d34"
CAJEWF010000023.1	RepeatMasker	DNA/CMC-EnSpm	7925023	7925146	755	-	.	ID="RND-6_FAMILY-6392";Tend="825";Tstart="699";shortTE="F";uid="c90de94c-3fa2-4632-9d22-b554db0ed2cb"
CAJEWF010000023.1	RepeatMasker	DNA	1013315	1013740	2938	-	.	ID="DNA-10_BTA";Tend="434";Tstart="1";shortTE="F";uid="577c4c95-bbc8-4f78-988d-cde93e1e347b"
CAJEWF010000023.1	RepeatMasker	Unknown	6368110	6368223	436	-	.	ID="RND-1_FAMILY-415";Tend="4793";Tstart="4674";shortTE="F";uid="5c48e6c6-395d-46d5-882e-30cbcb3d32e9"
CAJEWF010000023.1	RepeatMasker	Unknown	1235956	1236214	1246	-	.	ID="RND-6_FAMILY-4802";Tend="1172";Tstart="916";shortTE="F";uid="2a5c1e7a-2229-4091-9a23-4834e7e42259"
CAJEWF010000023.1	RepeatMasker	DNA/Academ-1	4004659	4005606	3944	-	.	ID="RND-5_FAMILY-307";Tend="3331";Tstart="2380";shortTE="F";uid="2ef6d1b0-bc4e-4f0c-9e90-e33df4b8b2e7"
CAJEWF010000023.1	RepeatMasker	DNA	7924665	7925023	1261	-	.	ID="RND-4_FAMILY-1911";Tend="1179";Tstart="844";shortTE="F";uid="bf5b1bf4-a204-41ea-a38c-d99b1f096af7"
CAJEWF010000023.1	RepeatMasker	DNA/CMC-Transib	556856	557196	680	-	.	ID="RND-5_FAMILY-2303";TEgroup="ctg_23%7CRND-5_FAMILY-2303%7C2";Tend="929";Tstart="769";shortTE="F";uid="d90049a4-be4c-49fa-9eb6-01b1075f44c8"
CAJEWF010000023.1	RepeatMasker	Unknown	1946748	1946862	575	-	.	ID="RND-3_FAMILY-432";Tend="1339";Tstart="1230";shortTE="F";uid="300f5ab4-abb7-4c7e-a352-dd823cf4c476"
CAJEWF010000023.1	RepeatMasker	DNA	1870164	1870299	733	-	.	ID="RND-6_FAMILY-6295";Tend="2781";Tstart="2648";shortTE="F";uid="032b92ce-332f-47f9-a6b6-3e8be4e20490"
CAJEWF010000023.1	RepeatMasker	DNA/CMC-EnSpm	3138519	3138686	489	-	.	ID="RND-6_FAMILY-1077";Tend="1067";Tstart="912";shortTE="F";uid="d1e83609-d011-44ae-a5ce-ab93171f3eb0"
CAJEWF010000023.1	RepeatMasker	DNA	5036109	5036371	1539	-	.	ID="RND-1_FAMILY-59";Tend="1247";Tstart="984";shortTE="F";uid="604c5cab-4d2f-4ec9-a669-ccac69797115"
CAJEWF010000023.1	RepeatMasker	DNA/Sola-2	97673	97887	841	-	.	ID="RND-5_FAMILY-194";Tend="1272";Tstart="1049";shortTE="F";uid="7b4d30b8-9a4e-4246-94f0-bc7e12676953"
CAJEWF010000023.1	RepeatMasker	DNA/Kolobok	5213297	5213744	3555	-	.	ID="RND-6_FAMILY-5387";Tend="691";Tstart="251";shortTE="F";uid="b937c37c-11e5-43be-8075-c3f2f3005401"
CAJEWF010000023.1	RepeatMasker	DNA/CMC-Transib	3513162	3513324	931	-	.	ID="RND-5_FAMILY-2303";Tend="930";Tstart="768";shortTE="F";uid="bf7176e7-20c3-45b5-abcd-553a598e888b"
CAJEWF010000023.1	RepeatMasker	Unknown	957215	957363	734	-	.	ID="RND-1_FAMILY-253";Tend="1136";Tstart="989";shortTE="F";uid="14b0a1b2-806d-400f-a645-80631982b0ce"
CAJEWF010000023.1	RepeatMasker	DNA	6088519	6088842	1395	-	.	ID="RND-1_FAMILY-59";Tend="1245";Tstart="985";shortTE="F";uid="4514f699-a33f-4e9e-b255-5803963106b4"
CAJEWF010000023.1	RepeatMasker	DNA	7286304	7286554	2029	-	.	ID="RND-6_FAMILY-7293";Tend="1603";Tstart="1353";shortTE="F";uid="9d12668a-db75-4013-9be5-56286916e100"
CAJEWF010000023.1	RepeatMasker	RC/Helitron	2177557	2178078	2856	-	.	ID="RND-6_FAMILY-891";Tend="1337";Tstart="799";shortTE="F";uid="f270605a-50a1-48a6-9870-3ffd8879c98c"
CAJEWF010000023.1	RepeatMasker	DNA/CMC	4288997	4289251	2099	-	.	ID="RND-5_FAMILY-844";Tend="1106";Tstart="852";shortTE="F";uid="8bfa6e52-9278-4de4-ab4c-45b486a122aa"
CAJEWF010000023.1	RepeatMasker	DNA/TcMar-Tigger	2637926	2638065	716	-	.	ID="RND-1_FAMILY-244";Tend="1059";Tstart="923";shortTE="F";uid="34df3e7f-a958-409f-a446-fc2af51d4d4f"
CAJEWF010000023.1	RepeatMasker	Unknown	7810617	7810735	643	-	.	ID="RND-6_FAMILY-9063";Tend="907";Tstart="772";shortTE="F";uid="b444ab2c-72dd-48e4-aaae-01a9f6cf5568"
CAJEWF010000023.1	RepeatMasker	RC/Helitron	2126468	2128065	2743	-	.	ID="RND-4_FAMILY-83";TEgroup="ctg_23%7CRND-4_FAMILY-83%7C2";Tend="2468";Tstart="784";shortTE="F";uid="583fef68-c7ba-4a24-b7d9-e250c6a20d09"
CAJEWF010000023.1	RepeatMasker	Unknown	4055893	4056104	1232	-	.	ID="RND-5_FAMILY-38";Tend="1162";Tstart="950";shortTE="F";uid="91b71a30-dea6-490a-884f-f448ea68ff93"
CAJEWF010000023.1	RepeatMasker	DNA/CMC-EnSpm	1251675	1251930	1602	-	.	ID="RND-6_FAMILY-1077";Tend="1167";Tstart="912";shortTE="F";uid="c7d2885f-92c1-4299-83f0-9dff54290a2b"
CAJEWF010000023.1	RepeatMasker	DNA	1921114	1921367	1704	-	.	ID="DNA-5_BTA";Tend="255";Tstart="1";shortTE="F";uid="9817f959-607e-440c-aaca-b9b5d968639f"
CAJEWF010000023.1	RepeatMasker	DNA/hAT?	7613708	7614019	2717	-	.	ID="HAT-N6_BTA";Tend="311";Tstart="1";shortTE="F";uid="40b42597-552f-4529-9b21-48185fa0d7ab"
CAJEWF010000023.1	RepeatMasker	Unknown	7146662	7147264	4570	-	.	ID="RND-1_FAMILY-860";Tend="1407";Tstart="417";shortTE="F";uid="d54f9be4-c3a0-4f16-aabb-80a8fc5ba1a7"
CAJEWF010000023.1	RepeatMasker	DNA/CMC-EnSpm	5034065	5034309	1689	-	.	ID="RND-1_FAMILY-56";Tend="1147";Tstart="898";shortTE="F";uid="9d7d6740-f8cd-4dce-aee7-e4f2145932fd"
CAJEWF010000023.1	RepeatMasker	DNA/CMC	3155256	3155549	1398	-	.	ID="RND-1_FAMILY-3";Tend="1198";Tstart="906";shortTE="F";uid="645d3162-5fbc-4d3b-b46a-5c7103231101"
CAJEWF010000023.1	RepeatMasker	DNA/Sola-2	4542606	4542784	873	-	.	ID="RND-6_FAMILY-11392";Tend="3888";Tstart="3716";shortTE="F";uid="7d7c0dce-4100-47d9-a2c3-9194a2cff705"
CAJEWF010000023.1	RepeatMasker	Unknown	2530923	2531063	402	-	.	ID="RND-6_FAMILY-6648";Tend="1610";Tstart="1465";shortTE="F";uid="d7fecb69-2e05-4a71-86f8-5f658737dc9a"
CAJEWF010000023.1	RepeatMasker	DNA/TcMar-Tigger	7904534	7904763	1527	-	.	ID="RND-1_FAMILY-236";Tend="1152";Tstart="914";shortTE="F";uid="8022b759-dd00-4947-bb05-8a93c258c28a"
CAJEWF010000023.1	RepeatMasker	LTR/Gypsy	4404784	4404941	1097	-	.	ID="RND-6_FAMILY-1649";Tend="1136";Tstart="979";shortTE="F";uid="97c8f6c4-850c-4b5e-951e-88935e5f1e58"
CAJEWF010000023.1	RepeatMasker	DNA/hAT-Tip100	6713769	6715325	12285	-	.	ID="RND-1_FAMILY-65";Tend="2293";Tstart="738";shortTE="F";uid="62b285c8-2c47-4ca8-bc7d-7fc2c968a1b3"
CAJEWF010000023.1	RepeatMasker	LTR/Gypsy	1724743	1725170	2280	-	.	ID="RND-6_FAMILY-1649";Tend="1402";Tstart="974";shortTE="F";uid="1496ab1d-e4af-4332-9a64-3d6c51e10950"
CAJEWF010000023.1	RepeatMasker	Unknown	3246524	3247058	3030	-	.	ID="RND-4_FAMILY-1071";Tend="1395";Tstart="868";shortTE="F";uid="201a204d-903b-4bb7-beb7-894add606534"
CAJEWF010000023.1	RepeatMasker	LTR/Gypsy	6528584	6528847	1536	-	.	ID="RND-6_FAMILY-1649";Tend="1404";Tstart="1142";shortTE="F";uid="e66da79f-843a-45b8-89d1-3f2eaf0c0328"
CAJEWF010000023.1	RepeatMasker	Unknown	7097126	7098331	6370	-	.	ID="RND-5_FAMILY-3767";Tend="2695";Tstart="1150";shortTE="F";uid="9c139014-e194-4b5d-b933-5e7e2fd1a54e"
CAJEWF010000023.1	RepeatMasker	Unknown	7618803	7618915	667	-	.	ID="RND-1_FAMILY-171";Tend="1012";Tstart="903";shortTE="F";uid="dc7f1c1e-76ad-4cb3-95c8-84ba4533d9da"
CAJEWF010000023.1	RepeatMasker	DNA/PIF-Spy	7111506	7111852	510	-	.	ID="ISL2EU-5_BTA";Tend="3170";Tstart="2826";shortTE="F";uid="148bb026-13a0-4634-9f70-0594e2f9aea7"
CAJEWF010000023.1	RepeatMasker	LTR/Gypsy	7459675	7459866	962	-	.	ID="RND-6_FAMILY-1646";Tend="1505";Tstart="1312";shortTE="F";uid="951d3e80-d1ab-4166-90b2-fac5551498c4"
CAJEWF010000023.1	RepeatMasker	Unknown	312450	312588	721	-	.	ID="RND-1_FAMILY-27";Tend="1047";Tstart="905";shortTE="F";uid="733c4e15-4893-4316-801d-3d39ff3f317f"
CAJEWF010000023.1	RepeatMasker	DNA/hAT?	1738252	1738567	1230	-	.	ID="rnd-3_family-634";Tend="1190";Tstart="819";shortTE="F";uid="ba3989ef-bf4f-4e89-8648-14086da4996d"
CAJEWF010000023.1	RepeatMasker	Unknown	1877021	1879374	20967	-	.	ID="RND-6_FAMILY-444";Tend="3138";Tstart="793";shortTE="F";uid="63efba89-1008-4b15-af9f-631a2624af91"
CAJEWF010000023.1	RepeatMasker	RC/Helitron	2761214	2761479	806	-	.	ID="RND-6_FAMILY-9451";Tend="2386";Tstart="2113";shortTE="F";uid="46279dd9-b7d2-42a5-87ec-97ab95e1c15b"
CAJEWF010000023.1	RepeatMasker	DNA	3516153	3516425	1204	-	.	ID="DNA-11_BTA";Tend="551";Tstart="262";shortTE="F";uid="ba997ea4-7158-4f77-a32a-f26fc47d4e3a"
CAJEWF010000023.1	RepeatMasker	DNA/hAT-Tip100	3618356	3618502	2725	-	.	ID="hat-n2_bta";Tend="370";Tstart="182";shortTE="F";uid="74d4af37-8c55-4238-9e24-d5f3ef8455c2"
CAJEWF010000023.1	RepeatMasker	LTR/Gypsy	5339584	5339818	864	-	.	ID="RND-6_FAMILY-417";Tend="1165";Tstart="923";shortTE="F";uid="594caf71-022c-479c-aef4-479e72f7140a"
CAJEWF010000023.1	RepeatMasker	DNA	2655460	2655715	1421	-	.	ID="RND-4_FAMILY-211";Tend="1324";Tstart="1065";shortTE="F";uid="ba402f62-a2f1-4a39-a254-3bc33dbc971f"
CAJEWF010000023.1	RepeatMasker	Unknown	3958029	3958219	1000	-	.	ID="RND-4_FAMILY-1879";Tend="1067";Tstart="866";shortTE="F";uid="2811cd44-27ac-4ebf-a8ab-391cfe87493c"
CAJEWF010000023.1	RepeatMasker	DNA/CMC	6024713	6024835	459	-	.	ID="RND-5_FAMILY-957";Tend="981";Tstart="859";shortTE="F";uid="d7f403f5-8c06-4f4e-9a7e-82b7960fe7a4"
CAJEWF010000023.1	RepeatMasker	DNA	7975733	7976009	1907	-	.	ID="DNA-11_BTA";Tend="549";Tstart="275";shortTE="F";uid="180659f4-8eee-4a36-a524-58467bf8b80e"
CAJEWF010000023.1	RepeatMasker	DNA/Sola-2	1485004	1485238	1117	-	.	ID="RND-6_FAMILY-443";Tend="2594";Tstart="2360";shortTE="F";uid="7457ab20-f04b-4368-8bbd-2dbc015132d1"
CAJEWF010000023.1	RepeatMasker	LINE/L2	7928570	7928711	959	-	.	ID="RND-1_FAMILY-323";Tend="1633";Tstart="1521";shortTE="F";uid="b144f14b-35e8-4df1-8faf-90b76d58d106"
CAJEWF010000023.1	RepeatMasker	DNA/CMC-Transib	4804979	4805140	1130	-	.	ID="RND-5_FAMILY-2303";Tend="926";Tstart="767";shortTE="F";uid="2efb19a2-30ca-423a-b533-f67f85388f8f"
CAJEWF010000023.1	RepeatMasker	LINE/I-Jockey	2032738	2032854	770	-	.	ID="RND-4_FAMILY-1190";Tend="1237";Tstart="1120";shortTE="F";uid="0441bb59-963f-4f00-8332-7097fbe4bdfb"
CAJEWF010000023.1	RepeatMasker	Unknown	5928540	5928670	732	-	.	ID="RND-1_FAMILY-493";Tend="1041";Tstart="911";shortTE="F";uid="52501814-bfb0-4235-9dcf-f08bc4c18682"
CAJEWF010000023.1	RepeatMasker	LTR/Pao	6656632	6661841	43925	-	.	ID="RND-6_FAMILY-764";Tend="6710";Tstart="1491";shortTE="F";uid="091fdea2-2179-4178-b5ee-2ffc8482a0e2"
CAJEWF010000023.1	RepeatMasker	Unknown	2503272	2503509	617	-	.	ID="RND-1_FAMILY-614";Tend="1483";Tstart="1258";shortTE="F";uid="b5051b88-ce17-4f20-a689-eb7a1c47cadf"
CAJEWF010000023.1	RepeatMasker	LTR/Gypsy	3816107	3816554	2227	-	.	ID="RND-6_FAMILY-1646";Tend="1499";Tstart="984";shortTE="F";uid="9dc98fa4-844b-41e8-bbd5-2c4e609cdf4a"
CAJEWF010000023.1	RepeatMasker	DNA	7811977	7812366	3132	-	.	ID="RND-3_FAMILY-28";Tend="1287";Tstart="897";shortTE="F";uid="ced0a6c8-c187-4810-a543-567924a1fe5b"
CAJEWF010000023.1	RepeatMasker	Unknown	2080625	2080909	538	-	.	ID="RND-5_FAMILY-463";TEgroup="ctg_23%7CRND-5_FAMILY-463%7C1";Tend="1364";Tstart="978";shortTE="T";uid="68cd11ec-1107-42d4-9b12-c03b149d74fd"
CAJEWF010000023.1	RepeatMasker	LTR/Gypsy	1591118	1591368	1061	-	.	ID="RND-6_FAMILY-417";Tend="1164";Tstart="913";shortTE="F";uid="4ba2dee2-ad3c-49f3-b662-111eba47fb0e"
CAJEWF010000023.1	RepeatMasker	DNA/CMC-EnSpm	2219375	2219635	1464	-	.	ID="RND-1_FAMILY-56";Tend="1151";Tstart="895";shortTE="F";uid="737d0718-52f0-4d87-aae0-8b0306739f7b"
CAJEWF010000023.1	RepeatMasker	Unknown	2892513	2892634	569	-	.	ID="RND-6_FAMILY-5162";Tend="4197";Tstart="4065";shortTE="F";uid="26d55a05-5eef-42e3-b84f-8ac2ea099bfd"
CAJEWF010000023.1	RepeatMasker	Unknown	511740	512359	3887	-	.	ID="RND-1_FAMILY-585";Tend="1593";Tstart="964";shortTE="F";uid="d8376abb-14e3-4141-ab0f-9a626426ea45"
CAJEWF010000023.1	RepeatMasker	DNA/hAT-Tip100	7637169	7637347	549	-	.	ID="RND-1_FAMILY-5";Tend="2011";Tstart="1837";shortTE="F";uid="90002602-cb67-4cd4-8bd1-43d90819bbc3"
CAJEWF010000023.1	RepeatMasker	Unknown	4961934	4962208	1794	-	.	ID="RND-6_FAMILY-16091";Tend="1948";Tstart="1670";shortTE="F";uid="cd5821bf-ca7e-4d3a-957c-6b7f5143cff8"
CAJEWF010000023.1	RepeatMasker	DNA/CMC-EnSpm	557222	557385	1181	-	.	ID="RND-6_FAMILY-1912";Tend="1116";Tstart="953";shortTE="F";uid="4fa40451-704c-46cb-a2ba-a9393633931e"
CAJEWF010000023.1	RepeatMasker	Unknown	5740803	5741021	1473	-	.	ID="RND-1_FAMILY-40";Tend="1202";Tstart="984";shortTE="F";uid="aea6bbb2-d592-493b-98cd-d3f0315a2dba"
CAJEWF010000023.1	RepeatMasker	LINE/I	4160616	4160779	566	-	.	ID="RND-6_FAMILY-3469";Tend="402";Tstart="254";shortTE="F";uid="729f9ff8-2ba2-4ac9-8939-d20227d24fa5"
CAJEWF010000023.1	RepeatMasker	DNA	5899811	5900076	716	-	.	ID="rnd-1_family-781";Tend="1283";Tstart="986";shortTE="F";uid="71d95437-112a-43d6-932a-37393c66676f"
CAJEWF010000023.1	RepeatMasker	DNA/hAT?	4602819	4603202	1593	-	.	ID="RND-5_FAMILY-270";Tend="1298";Tstart="964";shortTE="F";uid="f27daf5a-06cb-48fa-b667-7b58ae8746a2"
CAJEWF010000023.1	RepeatMasker	RC/Helitron	7907999	7908242	1563	-	.	ID="RND-5_FAMILY-1779";Tend="1057";Tstart="814";shortTE="F";uid="aac10442-5440-43f6-86e9-cc36c4d03346"
CAJEWF010000023.1	RepeatMasker	DNA/CMC-EnSpm	2599499	2599623	728	-	.	ID="RND-6_FAMILY-6392";Tend="826";Tstart="702";shortTE="F";uid="0687643d-a257-486a-ae93-2946a3cbc8db"
CAJEWF010000023.1	RepeatMasker	LTR/Gypsy	4227679	4227856	547	-	.	ID="RND-6_FAMILY-1649";Tend="1268";Tstart="935";shortTE="F";uid="322c9a29-80c7-4890-88de-17406401758c"
CAJEWF010000023.1	RepeatMasker	DNA/hAT?	4511783	4512110	1971	-	.	ID="RND-5_FAMILY-1268";Tend="1176";Tstart="848";shortTE="F";uid="aae57c9e-6647-4ed0-b3f0-2700c6c34839"
CAJEWF010000023.1	RepeatMasker	RC/Helitron	3934847	3936056	6777	-	.	ID="RND-6_FAMILY-894";Tend="2613";Tstart="734";shortTE="F";uid="691137e3-902b-414c-a894-9ef880e8cf6a"
CAJEWF010000023.1	RepeatMasker	Unknown	3640226	3640413	515	-	.	ID="RND-1_FAMILY-279";Tend="576";Tstart="294";shortTE="F";uid="e6711fd3-021f-42d0-80eb-6bf363d176c0"
CAJEWF010000023.1	RepeatMasker	DNA/hAT?	1283529	1283657	604	-	.	ID="RND-5_FAMILY-1660";Tend="1131";Tstart="1001";shortTE="F";uid="de0df147-7a8a-4ac4-aa55-5becdb8d189e"
CAJEWF010000023.1	RepeatMasker	LTR/Gypsy	922061	922357	1533	-	.	ID="RND-6_FAMILY-417";Tend="1398";Tstart="1114";shortTE="F";uid="02944f63-a0df-45e8-8b8a-b0e14c636df6"
CAJEWF010000023.1	RepeatMasker	DNA/CMC-EnSpm	1870293	1870457	725	-	.	ID="RND-6_FAMILY-5864";Tend="631";Tstart="471";shortTE="F";uid="2238c6c6-caa6-44d3-88cf-fbfb7925aaf6"
CAJEWF010000023.1	RepeatMasker	DNA/hAT?	4688781	4689092	2504	-	.	ID="HAT-N6_BTA";Tend="311";Tstart="1";shortTE="F";uid="f862a0ab-b257-49b6-bbc8-4297b1eca3fa"
CAJEWF010000023.1	RepeatMasker	DNA	3793847	3794887	6462	-	.	ID="RND-1_FAMILY-251";Tend="2237";Tstart="1207";shortTE="F";uid="b7edd861-6225-45f0-97cb-1b7b94956e1e"
CAJEWF010000023.1	RepeatMasker	LTR/Gypsy	2329433	2329716	1523	-	.	ID="RND-5_FAMILY-1051";Tend="1429";Tstart="1192";shortTE="F";uid="aabc48a8-92b5-4efd-8f12-fc13f7079b04"
CAJEWF010000023.1	RepeatMasker	DNA	2511420	2511594	527	-	.	ID="RND-1_FAMILY-307";Tend="4194";Tstart="4028";shortTE="F";uid="46588f9a-05ba-46f3-97b8-3c8f6bab6587"
CAJEWF010000023.1	RepeatMasker	DNA/Sola-2	6601462	6605278	17903	-	.	ID="RND-6_FAMILY-227";Tend="6802";Tstart="3089";shortTE="F";uid="3fe31f1d-de01-4a00-b003-7ce7d92553b6"
CAJEWF010000023.1	RepeatMasker	Unknown	347606	347884	1455	-	.	ID="RND-4_FAMILY-688";Tend="1241";Tstart="965";shortTE="F";uid="c8682939-b03f-4f7e-a5e6-75ae8b41b300"
CAJEWF010000023.1	RepeatMasker	RC/Helitron	3551349	3551495	492	-	.	ID="HELITRON-1_BTA";Tend="3513";Tstart="3374";shortTE="F";uid="d070c8b7-f778-4d5b-bedd-f8ec2dbecc5a"
CAJEWF010000023.1	RepeatMasker	DNA/CMC-EnSpm	1840264	1840675	3181	-	.	ID="ENSPM-N3_BTA";Tend="414";Tstart="1";shortTE="F";uid="fe4ba272-14b4-42f3-be2b-66a539b4db2c"
CAJEWF010000023.1	RepeatMasker	DNA	5767545	5767658	495	-	.	ID="RND-5_FAMILY-1857";Tend="4696";Tstart="4583";shortTE="F";uid="0c99eca1-b0f5-4434-9f2c-6bfe78b94f5a"
CAJEWF010000023.1	RepeatMasker	DNA/PIF-Spy	4446584	4449231	16535	-	.	ID="isl2eu-9n1_bta";Tend="2470";Tstart="1";shortTE="F";uid="35c52c70-c5ca-4e2a-9bc5-29f3ba771cbf"
CAJEWF010000023.1	RepeatMasker	DNA/CMC-EnSpm	1644834	1645072	1121	-	.	ID="RND-6_FAMILY-7144";Tend="1229";Tstart="967";shortTE="F";uid="278a6e16-04c7-4c61-88ab-7ab2f1bb1c5b"
CAJEWF010000023.1	RepeatMasker	DNA	2367692	2368226	1684	-	.	ID="DNA-4_BTA";Tend="554";Tstart="1";shortTE="F";uid="2d70a12a-d3e5-4598-aee0-b32200fa9b2d"
CAJEWF010000023.1	RepeatMasker	Unknown	2591334	2591681	498	-	.	ID="RND-1_FAMILY-415";Tend="5264";Tstart="4960";shortTE="F";uid="ff1b0ac2-4ff0-4df2-8103-9f3fde104980"
CAJEWF010000023.1	RepeatMasker	DNA/PIF-Harbinger	4781026	4781305	1572	-	.	ID="RND-4_FAMILY-1090";Tend="1225";Tstart="949";shortTE="F";uid="02f1b8f2-9760-4a44-b851-7068cd844169"
CAJEWF010000023.1	RepeatMasker	LINE/L2	7228314	7228584	1782	-	.	ID="RND-4_FAMILY-328";Tend="1158";Tstart="887";shortTE="F";uid="27c9a869-7a85-44e9-9fe0-5fb861e2952c"
CAJEWF010000023.1	RepeatMasker	Unknown	4888231	4888383	1198	-	.	ID="RND-1_FAMILY-404";Tend="939";Tstart="774";shortTE="F";uid="faa3269c-fb0b-4ad9-80b6-b594e51c4278"
CAJEWF010000023.1	RepeatMasker	DNA/CMC-EnSpm	1539899	1540187	736	-	.	ID="RND-6_FAMILY-1912";TEgroup="ctg_23%7CRND-6_FAMILY-1912%7C2";Tend="1117";Tstart="952";shortTE="F";uid="04a8bb04-3d28-4870-98f2-446c792dde50"
CAJEWF010000023.1	RepeatMasker	DNA	4182090	4182337	1638	-	.	ID="RND-6_FAMILY-3529";Tend="4276";Tstart="4020";shortTE="F";uid="ac6699e3-dae3-4c9d-89ed-78e532e22689"
CAJEWF010000023.1	RepeatMasker	Unknown	6503941	6504256	949	-	.	ID="RND-1_FAMILY-223";Tend="1256";Tstart="906";shortTE="F";uid="2dd688b4-f885-4ecd-ac4e-743c00d5d2e2"
CAJEWF010000023.1	RepeatMasker	DNA/hAT-hATm	4352660	4352797	746	-	.	ID="RND-6_FAMILY-7035";Tend="680";Tstart="541";shortTE="F";uid="6d84b29c-b5a3-417e-8ef7-f6db011bb73a"
CAJEWF010000023.1	RepeatMasker	DNA	7738492	7738637	984	-	.	ID="DNA-11_BTA";Tend="551";Tstart="405";shortTE="F";uid="e7949af5-3e83-4d02-9b1d-883184078e8a"
CAJEWF010000023.1	RepeatMasker	Unknown	8008814	8008958	477	-	.	ID="RND-1_FAMILY-27";Tend="1046";Tstart="910";shortTE="F";uid="7ad4307e-f13b-4899-a0f8-b00ac5549f1d"
CAJEWF010000023.1	RepeatMasker	DNA/CMC-Transib	3467231	3467338	632	-	.	ID="RND-5_FAMILY-2303";Tend="884";Tstart="776";shortTE="F";uid="c24186c7-f49d-466f-b6c2-7362bbbfac90"
CAJEWF010000023.1	RepeatMasker	DNA/hAT-Tip100	8042873	8043217	1703	-	.	ID="RND-5_FAMILY-4888";Tend="1555";Tstart="1184";shortTE="F";uid="e1d6e0ca-6bad-4dd1-a3b8-f6b3511349e7"
CAJEWF010000023.1	RepeatMasker	DNA/hAT-Tip100	3199325	3199569	1698	-	.	ID="RND-6_FAMILY-6685";Tend="1069";Tstart="825";shortTE="F";uid="3d003e9d-74e3-401c-b727-fadaaf58e38f"
CAJEWF010000023.1	RepeatMasker	Unknown	2935228	2935677	920	-	.	ID="RND-6_FAMILY-4216";Tend="1370";Tstart="931";shortTE="F";uid="b729a17c-6415-4184-a774-5115a86442cf"
CAJEWF010000023.1	RepeatMasker	DNA/CMC-EnSpm	6373313	6373441	771	-	.	ID="RND-6_FAMILY-737";Tend="1151";Tstart="1023";shortTE="F";uid="aee9f272-bcb6-476e-85b4-7a9bcda6fa1f"
CAJEWF010000023.1	RepeatMasker	DNA/CMC-EnSpm	5112347	5112614	1692	-	.	ID="RND-6_FAMILY-1077";Tend="1178";Tstart="908";shortTE="F";uid="f8a7c6e3-92c3-4cc7-86a4-ea00ae97f297"
CAJEWF010000023.1	RepeatMasker	DNA/Maverick	6431432	6431651	496	-	.	ID="RND-2_FAMILY-28";Tend="251";Tstart="34";shortTE="F";uid="4be2da08-c471-45bb-916f-5bb3fc2c0164"
CAJEWF010000023.1	RepeatMasker	DNA/hAT?	373324	373646	2362	-	.	ID="RND-6_FAMILY-2385";Tend="1310";Tstart="982";shortTE="F";uid="af481ae3-9d0c-424d-935b-52bade3a0acb"
CAJEWF010000023.1	RepeatMasker	DNA	139853	140089	918	-	.	ID="RND-4_FAMILY-746";Tend="1234";Tstart="995";shortTE="F";uid="ffb5aa2b-0bc9-47cb-be1a-fdb8e8b59025"
CAJEWF010000023.1	RepeatMasker	DNA	3507233	3507435	658	-	.	ID="RND-5_FAMILY-149";Tend="1357";Tstart="1141";shortTE="F";uid="3ee64763-e030-40e1-af30-00e6b350c970"
CAJEWF010000023.1	RepeatMasker	Unknown	5400397	5400609	502	-	.	ID="RND-3_FAMILY-432";Tend="1167";Tstart="975";shortTE="F";uid="6ff69ca6-291f-4674-8581-a9f3a4a290e0"
CAJEWF010000023.1	RepeatMasker	DNA	6254586	6254739	852	-	.	ID="rnd-6_family-11069";Tend="1029";Tstart="897";shortTE="F";uid="420e3104-1359-4164-b89b-a0396f122913"
CAJEWF010000023.1	RepeatMasker	Unknown	2899156	2899272	535	-	.	ID="RND-2_FAMILY-63";Tend="1002";Tstart="870";shortTE="F";uid="a1139611-b180-4d59-93be-f864e4f7cd29"
CAJEWF010000023.1	RepeatMasker	DNA/CMC-EnSpm	4698666	4698905	1437	-	.	ID="RND-1_FAMILY-56";Tend="1148";Tstart="902";shortTE="F";uid="5fdb5ebf-2bca-4d00-9d8f-2c9d61215884"
CAJEWF010000023.1	RepeatMasker	Unknown	2523323	2523486	780	-	.	ID="RND-5_FAMILY-114";Tend="1129";Tstart="959";shortTE="F";uid="fe98228e-1772-4f62-9b00-fb31715f98a0"
CAJEWF010000023.1	RepeatMasker	RC/Helitron	273125	273387	994	-	.	ID="RND-1_FAMILY-613";Tend="2061";Tstart="1802";shortTE="F";uid="c85a5da2-c331-4a05-b377-dfbf2c0d993a"
CAJEWF010000023.1	RepeatMasker	DNA/CMC	6053280	6053508	1603	-	.	ID="ENSPM-N1_BTA";Tend="228";Tstart="1";shortTE="F";uid="8f94761f-4e73-4c1e-9cdf-a6c2b3916344"
CAJEWF010000023.1	RepeatMasker	Unknown	4104997	4105238	1071	-	.	ID="RND-1_FAMILY-36";Tend="1205";Tstart="961";shortTE="F";uid="7518b03c-2dd7-4479-8443-90970f9c0865"
CAJEWF010000023.1	RepeatMasker	DNA	4465532	4465744	1000	-	.	ID="RND-5_FAMILY-149";Tend="1367";Tstart="1146";shortTE="F";uid="334f7591-affe-4fe1-a618-447a6cacd79d"
CAJEWF010000023.1	RepeatMasker	Unknown	1161922	1162161	1025	-	.	ID="RND-4_FAMILY-1879";Tend="1066";Tstart="823";shortTE="F";uid="45277a0a-e5fa-4aa0-9cb0-aa250b2d864d"
CAJEWF010000023.1	RepeatMasker	DNA/CMC-EnSpm	4206191	4206348	1078	-	.	ID="RND-6_FAMILY-1912";Tend="1125";Tstart="966";shortTE="F";uid="946bfdca-31c4-42ee-a238-2efa2b10960b"
CAJEWF010000023.1	RepeatMasker	Unknown	4844888	4845282	1691	-	.	ID="RND-1_FAMILY-337";Tend="1339";Tstart="987";shortTE="F";uid="5f2ce842-4778-46c8-92fb-854a07b1d16e"
CAJEWF010000023.1	RepeatMasker	DNA/hAT?	5796990	5797408	1113	-	.	ID="HAT-N6_BTA";TEgroup="ctg_23%7CHAT-N6_BTA%7C7";Tend="311";Tstart="2";shortTE="F";uid="6bba8949-4005-4750-9808-72de656e4ad3"
CAJEWF010000023.1	RepeatMasker	Unknown	1894994	1895163	1024	-	.	ID="RND-5_FAMILY-9918";Tend="939";Tstart="780";shortTE="F";uid="db19b580-f80c-48d7-a867-ed4da8722a81"
CAJEWF010000023.1	RepeatMasker	Unknown	4538659	4538766	448	-	.	ID="RND-1_FAMILY-4";Tend="3392";Tstart="3287";shortTE="F";uid="d14b1c6f-7f9b-4f00-9c28-09279507f9bc"
CAJEWF010000023.1	RepeatMasker	Unknown	4415150	4415574	1626	-	.	ID="RND-5_FAMILY-914";Tend="1317";Tstart="910";shortTE="F";uid="6d765d1b-b819-467b-ad42-af4225e00695"
CAJEWF010000023.1	RepeatMasker	DNA/PIF-Harbinger	3628583	3628826	1709	-	.	ID="RND-4_FAMILY-1090";Tend="1193";Tstart="950";shortTE="F";uid="01fb318d-f55b-45cb-a40d-4a922856e608"
CAJEWF010000023.1	RepeatMasker	DNA	6362656	6362942	2018	-	.	ID="RND-1_FAMILY-488";Tend="919";Tstart="635";shortTE="F";uid="84cc29bf-03c8-4de1-9f97-fa06518bef05"
CAJEWF010000023.1	RepeatMasker	Unknown	3525612	3525811	946	-	.	ID="RND-2_FAMILY-342";Tend="979";Tstart="780";shortTE="F";uid="f3d0092b-0400-4323-84c1-e2caca701f80"
CAJEWF010000023.1	RepeatMasker	DNA	2204569	2204691	914	-	.	ID="DNA4-17B_BTA";Tend="276";Tstart="154";shortTE="F";uid="d0a2602d-dce4-40bb-afeb-a26b9ad948e1"
CAJEWF010000023.1	RepeatMasker	DNA/CMC	683770	684000	1025	-	.	ID="RND-5_FAMILY-957";Tend="1088";Tstart="860";shortTE="F";uid="6fae4f89-4a66-48dd-ac13-e672569e75af"
CAJEWF010000023.1	RepeatMasker	DNA/CMC	5458435	5458646	818	-	.	ID="RND-1_FAMILY-179";Tend="2225";Tstart="2013";shortTE="F";uid="50950f3a-d6ba-4027-9d4d-633f5051d633"
CAJEWF010000023.1	RepeatMasker	Unknown	6424013	6424218	1020	-	.	ID="RND-6_FAMILY-1734";Tend="1167";Tstart="963";shortTE="F";uid="a2fa6887-a5f9-499f-b58a-941641f87c8c"
CAJEWF010000023.1	RepeatMasker	LTR/Gypsy	1853649	1853906	1603	-	.	ID="RND-6_FAMILY-1646";Tend="1241";Tstart="986";shortTE="F";uid="1438351a-ebeb-4bb2-b007-dfa3f29d476f"
CAJEWF010000023.1	RepeatMasker	DNA/CMC-EnSpm	3585085	3585219	674	-	.	ID="RND-6_FAMILY-6392";Tend="827";Tstart="697";shortTE="F";uid="10958679-9def-49ca-959e-92c057612184"
CAJEWF010000023.1	RepeatMasker	DNA/hAT?	5547605	5547759	753	-	.	ID="RND-6_FAMILY-24";Tend="1088";Tstart="926";shortTE="F";uid="1db99ecc-80ca-4764-9674-3fce5d1b79a1"
CAJEWF010000023.1	RepeatMasker	DNA	1726796	1726944	808	-	.	ID="DNA-9_BTA";Tend="139";Tstart="2";shortTE="F";uid="e5f8fa64-772d-47dc-90e7-6951773f0736"
CAJEWF010000023.1	RepeatMasker	DNA/hAT-Tip100	5015767	5015911	614	-	.	ID="RND-5_FAMILY-4888";Tend="1206";Tstart="1065";shortTE="F";uid="c74c7398-d811-4fbd-9614-de7c88f2414e"
CAJEWF010000023.1	RepeatMasker	DNA/CMC-EnSpm	4888369	4888666	1804	-	.	ID="RND-1_FAMILY-56";Tend="1182";Tstart="893";shortTE="F";uid="1ac9c084-f157-4100-b604-24bd51553e18"
CAJEWF010000023.1	RepeatMasker	Unknown	4620551	4620698	820	-	.	ID="RND-6_FAMILY-1734";Tend="1167";Tstart="1019";shortTE="F";uid="ea255d35-7ab1-46b9-a9d3-baf57f32ee71"
CAJEWF010000023.1	RepeatMasker	RC/Helitron	4777873	4778097	780	-	.	ID="RND-6_FAMILY-894";Tend="1941";Tstart="1744";shortTE="F";uid="426989f4-daad-4422-acc3-67ee85d233fe"
CAJEWF010000023.1	RepeatMasker	Unknown	919196	919343	1150	-	.	ID="RND-1_FAMILY-309";Tend="1056";Tstart="909";shortTE="F";uid="19543d24-cb94-4d39-89f1-d5582abe513f"
CAJEWF010000023.1	RepeatMasker	Unknown	7793657	7794008	480	-	.	ID="RND-1_FAMILY-171";TEgroup="ctg_23%7CRND-1_FAMILY-171%7C5";Tend="1055";Tstart="901";shortTE="T";uid="34843833-02e1-433f-ac19-497f584a8532"
CAJEWF010000023.1	RepeatMasker	DNA/Sola-2	4285130	4285272	895	-	.	ID="RND-6_FAMILY-871";Tend="882";Tstart="744";shortTE="F";uid="0dbfea6d-0582-4878-9875-b1243a05ae71"
CAJEWF010000023.1	RepeatMasker	DNA/CMC-EnSpm	6977847	6978070	1011	-	.	ID="RND-6_FAMILY-737";Tend="1150";Tstart="888";shortTE="F";uid="585c1153-c3bb-4832-bc04-4f2933def885"
CAJEWF010000023.1	RepeatMasker	DNA/Sola-2	2257192	2257351	1028	-	.	ID="RND-1_FAMILY-349";Tend="2452";Tstart="2292";shortTE="F";uid="c59e0dcb-8c0e-4bd6-bda0-5b55b2d65ef1"
CAJEWF010000023.1	RepeatMasker	Unknown	395261	395369	730	-	.	ID="RND-1_FAMILY-27";Tend="1051";Tstart="943";shortTE="F";uid="306c974e-3430-4ab0-97a2-9c725a951d00"
CAJEWF010000023.1	RepeatMasker	DNA	1230108	1230331	1473	-	.	ID="RND-1_FAMILY-59";Tend="1241";Tstart="1018";shortTE="F";uid="930ad2c3-adc9-4216-bf74-6264422dd1c0"
CAJEWF010000023.1	RepeatMasker	DNA/PIF-Harbinger	4220586	4220914	807	-	.	ID="RND-4_FAMILY-1090";Tend="796";Tstart="471";shortTE="F";uid="c9128c4b-520d-4eb8-85ed-05dec44b41ed"
CAJEWF010000023.1	RepeatMasker	DNA/Sola-2	8046717	8047240	4255	-	.	ID="RND-5_FAMILY-31";Tend="1282";Tstart="760";shortTE="F";uid="e43d2c89-c020-4c91-a9c7-aa4d445e110b"
CAJEWF010000023.1	RepeatMasker	Unknown	6458973	6459174	714	-	.	ID="RND-1_FAMILY-36";Tend="1154";Tstart="954";shortTE="F";uid="79f3c20f-ca08-4979-9207-c2bed00a8221"
CAJEWF010000023.1	RepeatMasker	RC/Helitron	2485326	2485710	1392	-	.	ID="RND-5_FAMILY-4101";Tend="691";Tstart="313";shortTE="F";uid="6d34330b-196c-421a-82e3-d661b60d349f"
CAJEWF010000023.1	RepeatMasker	LTR/Gypsy	4678844	4679105	1673	-	.	ID="RND-4_FAMILY-369";Tend="1176";Tstart="915";shortTE="F";uid="8a6b428a-b00f-465f-8556-fcc8e9109219"
CAJEWF010000023.1	RepeatMasker	DNA/Sola-2	1471567	1471670	1345	-	.	ID="RND-1_FAMILY-872";Tend="3536";Tstart="3282";shortTE="F";uid="d1941913-3529-4a79-88b5-b79b5397e367"
CAJEWF010000023.1	RepeatMasker	Unknown	8031637	8031780	710	-	.	ID="RND-6_FAMILY-1734";Tend="1069";Tstart="921";shortTE="F";uid="0ae698a0-81ee-46d9-a6e4-17134a826b58"
CAJEWF010000023.1	RepeatMasker	Unknown	2547409	2547631	465	-	.	ID="RND-1_FAMILY-197";TEgroup="ctg_23%7CRND-1_FAMILY-197%7C1";Tend="1123";Tstart="926";shortTE="T";uid="1b35c883-d3b9-4d63-8aaf-6088e4892118"
CAJEWF010000023.1	RepeatMasker	Unknown	4893800	4893977	478	-	.	ID="RND-3_FAMILY-432";Tend="1162";Tstart="1002";shortTE="F";uid="b3158d07-0117-4e4f-91a4-385fb6565645"
CAJEWF010000023.1	RepeatMasker	DNA/CMC-EnSpm	7654478	7654744	1729	-	.	ID="RND-6_FAMILY-7144";Tend="1226";Tstart="967";shortTE="F";uid="e5033087-a609-48f4-becc-a5d2d72b25cc"
CAJEWF010000023.1	RepeatMasker	RC/Helitron	947921	948171	1131	-	.	ID="HELITRON-1N1B_BTA";Tend="308";Tstart="63";shortTE="F";uid="b4355dc9-771f-417e-beb4-f2e52b05d538"
CAJEWF010000023.1	RepeatMasker	DNA	5472489	5472607	427	-	.	ID="RND-5_FAMILY-3646";Tend="4985";Tstart="4866";shortTE="F";uid="2f968f9f-280a-4d65-b151-88956a740efd"
CAJEWF010000023.1	RepeatMasker	DNA	1642373	1642667	1774	-	.	ID="RND-5_FAMILY-1401";Tend="1244";Tstart="949";shortTE="F";uid="a2e93b30-1c03-46b8-a9d9-e8dbbd2ba012"
CAJEWF010000023.1	RepeatMasker	DNA/CMC	3227340	3227552	1323	-	.	ID="RND-1_FAMILY-93";Tend="1126";Tstart="874";shortTE="F";uid="0557c070-5e40-46f7-a1a5-9dfa63293f7b"
CAJEWF010000023.1	RepeatMasker	DNA/TcMar-Tc1	6460679	6461673	28330	-	.	ID="rnd-1_family-32";Tend="4473";Tstart="322";shortTE="F";uid="3aeed627-ef4f-49c0-94c8-d899a6afd195"
CAJEWF010000023.1	RepeatMasker	Unknown	5411616	5411736	771	-	.	ID="RND-6_FAMILY-830";Tend="1446";Tstart="1325";shortTE="F";uid="9ec1cdc5-9098-433d-92c5-ac21a5bd58de"
CAJEWF010000023.1	RepeatMasker	DNA	3097263	3098724	10804	-	.	ID="RND-5_FAMILY-630";Tend="2016";Tstart="554";shortTE="F";uid="2825ea04-92a2-4d5a-af33-07542b4401a4"
CAJEWF010000023.1	RepeatMasker	DNA/TcMar-Tc1	4391037	4391238	443	-	.	ID="MARINER-N2_BTA";Tend="236";Tstart="15";shortTE="F";uid="936ecc02-b658-4e27-8b92-6c067cdec781"
CAJEWF010000023.1	RepeatMasker	LTR/Gypsy	4688409	4688661	1554	-	.	ID="RND-6_FAMILY-4518";Tend="1137";Tstart="889";shortTE="F";uid="7f63cb2e-1b83-4232-ad1b-fe3b21443378"
CAJEWF010000023.1	RepeatMasker	DNA/Kolobok	6506318	6506460	618	-	.	ID="RND-6_FAMILY-2985";Tend="2773";Tstart="2630";shortTE="F";uid="c1d0da30-fe64-4a16-84a5-486e8b907f90"
CAJEWF010000023.1	RepeatMasker	DNA/PIF-Spy	2135127	2135806	5024	-	.	ID="ISL2EU-2N2_BTA";Tend="676";Tstart="1";shortTE="F";uid="54fc8e1b-dc6e-49e1-8584-e0730e84156f"
CAJEWF010000023.1	RepeatMasker	Unknown	2774668	2775236	3473	-	.	ID="RND-5_FAMILY-167";Tend="1329";Tstart="752";shortTE="F";uid="2f6954bf-abdd-4afc-b4e4-e138dde140a6"
CAJEWF010000023.1	RepeatMasker	DNA/CMC-EnSpm	3873749	3873976	973	-	.	ID="RND-6_FAMILY-737";Tend="1132";Tstart="894";shortTE="F";uid="b564485a-297e-4a32-8761-d688eb299c94"
CAJEWF010000023.1	RepeatMasker	DNA/PIF-Harbinger	645626	645801	1215	-	.	ID="RND-4_FAMILY-1090";Tend="1138";Tstart="964";shortTE="F";uid="9a45163d-a40c-4a0f-9835-f7f074863384"
CAJEWF010000023.1	RepeatMasker	DNA	7638038	7638291	1547	-	.	ID="DNA-5_BTA";Tend="254";Tstart="1";shortTE="F";uid="7a6b7a65-44a9-4c58-b753-9036cfbb2f35"
CAJEWF010000023.1	RepeatMasker	Unknown	292146	292766	4904	-	.	ID="RND-5_FAMILY-30";Tend="1516";Tstart="898";shortTE="F";uid="f3c13e85-ee18-40e4-8e28-2d0a819005ac"
CAJEWF010000023.1	RepeatMasker	Unknown	2107964	2108300	527	-	.	ID="RND-5_FAMILY-4763";TEgroup="ctg_23%7CRND-5_FAMILY-4763%7C2";Tend="1778";Tstart="719";shortTE="F";uid="4abd89b6-d951-4fa0-befd-7e45ba7ffd00"
CAJEWF010000023.1	RepeatMasker	DNA/Maverick	1584836	1585143	1768	-	.	ID="RND-2_FAMILY-28";Tend="1066";Tstart="739";shortTE="F";uid="91d55905-8a22-4189-b834-21dc8b541680"
CAJEWF010000023.1	RepeatMasker	DNA	6045255	6045754	3955	-	.	ID="DNA-1_BTA";Tend="501";Tstart="1";shortTE="F";uid="5a6c8ef0-f9c1-4fe1-ad2d-37096744fdc2"
CAJEWF010000023.1	RepeatMasker	DNA	918816	919151	1545	-	.	ID="dna-11_bta";Tend="903";Tstart="276";shortTE="F";uid="2c720322-498d-4e54-8cbf-a087f731fc05"
CAJEWF010000023.1	RepeatMasker	DNA/hAT-Tip100	998744	998959	573	-	.	ID="RND-5_FAMILY-4888";Tend="1275";Tstart="1063";shortTE="F";uid="0714aeba-2d39-4b6f-92f8-c725c133c31a"
CAJEWF010000023.1	RepeatMasker	RC/Helitron	1258794	1259102	892	-	.	ID="HELITRON-1N1B_BTA";Tend="319";Tstart="9";shortTE="F";uid="d4926236-f629-4fae-abb8-8d4481306812"
CAJEWF010000023.1	RepeatMasker	DNA	1280330	1280522	1360	-	.	ID="DNA-11_BTA";Tend="275";Tstart="83";shortTE="F";uid="82e9b529-4b46-4c16-b56a-f3e54d105bc3"
CAJEWF010000023.1	RepeatMasker	RC/Helitron	6326171	6326473	1459	-	.	ID="RND-6_FAMILY-3076";Tend="978";Tstart="675";shortTE="F";uid="7b9b9be4-5766-41cc-8fd0-68537848cd77"
CAJEWF010000023.1	RepeatMasker	DNA/hAT-Tip100	2238944	2239336	2781	-	.	ID="HAT-N7_BTA";Tend="750";Tstart="354";shortTE="F";uid="51167946-f7f4-4e1e-bedf-f17d87652cd5"
CAJEWF010000023.1	RepeatMasker	LTR/Gypsy	7806439	7806607	453	-	.	ID="RND-6_FAMILY-8085";Tend="983";Tstart="817";shortTE="F";uid="e08f00e9-2dc4-4ebf-bf6a-9d1d7d8896c8"
CAJEWF010000023.1	RepeatMasker	LTR/Pao	7849015	7849178	550	-	.	ID="RND-1_FAMILY-112";Tend="1202";Tstart="1039";shortTE="F";uid="1d8a984e-3fd6-40a7-8cc2-9ed6ec6b24bf"
CAJEWF010000023.1	RepeatMasker	DNA	481792	481914	922	-	.	ID="DNA4-17B_BTA";Tend="276";Tstart="154";shortTE="F";uid="2e0abc5d-bf4a-46c5-87b5-c4454f6eef26"
CAJEWF010000023.1	RepeatMasker	Unknown	1700698	1700942	783	-	.	ID="RND-1_FAMILY-896";Tend="1128";Tstart="878";shortTE="F";uid="9aae3230-f1b6-420f-b72d-309432a961eb"
CAJEWF010000023.1	RepeatMasker	Unknown	3981194	3981359	888	-	.	ID="RND-1_FAMILY-363";Tend="1049";Tstart="893";shortTE="F";uid="3c11a815-ba67-4f24-a759-cfb163a2de50"
CAJEWF010000023.1	RepeatMasker	RC/Helitron	1373205	1373575	976	-	.	ID="RND-6_FAMILY-894";TEgroup="ctg_23%7CRND-6_FAMILY-894%7C2";Tend="1971";Tstart="734";shortTE="F";uid="09422d07-10a7-4f7b-bcbf-9f0e0a7b157e"
CAJEWF010000023.1	RepeatMasker	RC/Helitron	3663038	3663141	643	-	.	ID="RND-4_FAMILY-309";Tend="968";Tstart="866";shortTE="F";uid="6a0b5d75-92dd-4295-9dd3-dbf5f442718a"
CAJEWF010000023.1	RepeatMasker	DNA	2376697	2376822	437	-	.	ID="RND-1_FAMILY-781";Tend="862";Tstart="751";shortTE="F";uid="ba7d5109-ecbe-4bbb-9a16-e1a152c76578"
CAJEWF010000023.1	RepeatMasker	DNA	1216368	1216496	895	-	.	ID="RND-6_FAMILY-11069";Tend="1032";Tstart="905";shortTE="F";uid="28b7359a-f202-4757-8acf-f9841289dee0"
CAJEWF010000023.1	RepeatMasker	Unknown	215110	216455	10093	-	.	ID="RND-1_FAMILY-498";Tend="5214";Tstart="3865";shortTE="F";uid="2fdcd887-437b-41b5-94be-2c4fc5b2d378"
CAJEWF010000023.1	RepeatMasker	DNA/Academ-1	1272179	1272479	2341	-	.	ID="RND-1_FAMILY-406";Tend="1263";Tstart="962";shortTE="F";uid="cf3e2653-69f7-48f4-b881-8e6ce1eb5739"
CAJEWF010000023.1	RepeatMasker	DNA	7834708	7834971	658	-	.	ID="DNA-11_BTA";Tend="530";Tstart="275";shortTE="F";uid="78605fdf-aef4-4e6c-9616-2cc0ae1a79f0"
CAJEWF010000023.1	RepeatMasker	Unknown	4174408	4174532	768	-	.	ID="RND-1_FAMILY-445";Tend="1029";Tstart="894";shortTE="F";uid="c4cebe5f-add4-483b-b279-6d329d8e4e1c"
CAJEWF010000023.1	RepeatMasker	Unknown	7953794	7954035	426	-	.	ID="RND-1_FAMILY-36";Tend="1236";Tstart="983";shortTE="F";uid="e0da00bf-e4a0-45e3-be5e-dedd198da446"
CAJEWF010000023.1	RepeatMasker	DNA/PIF-Spy	4158704	4158808	408	-	.	ID="RND-6_FAMILY-1161";Tend="7707";Tstart="7594";shortTE="F";uid="c62cfc25-fab4-4661-af7e-f373c65f08c6"
CAJEWF010000023.1	RepeatMasker	DNA/CMC-EnSpm	7691574	7691813	1115	-	.	ID="RND-4_FAMILY-447";Tend="1178";Tstart="946";shortTE="F";uid="74b8e504-8513-456f-a301-f13c0f83c650"
CAJEWF010000023.1	RepeatMasker	LTR/Gypsy	6302877	6303128	1790	-	.	ID="RND-1_FAMILY-255";Tend="1220";Tstart="970";shortTE="F";uid="8c7bdcac-09c1-4f3e-bc57-182ec34a668f"
CAJEWF010000023.1	RepeatMasker	Unknown	2043630	2043882	1355	-	.	ID="RND-1_FAMILY-36";Tend="1206";Tstart="947";shortTE="F";uid="832e4144-7e88-477a-b57a-ce74b7c431f0"
CAJEWF010000023.1	RepeatMasker	DNA/Kolobok-Hydra	2707240	2707814	3269	-	.	ID="RND-1_FAMILY-473";TEgroup="ctg_23%7CRND-1_FAMILY-473%7C1";Tend="1716";Tstart="939";shortTE="F";uid="91cb99a5-6997-457f-87d4-7a019431824d"
CAJEWF010000023.1	RepeatMasker	Unknown	3055881	3056378	3754	-	.	ID="RND-4_FAMILY-624";Tend="1361";Tstart="862";shortTE="F";uid="a8644384-e9a4-4fd5-a739-055c5d06a78b"
CAJEWF010000023.1	RepeatMasker	RC/Helitron	2546827	2547034	912	-	.	ID="RND-5_FAMILY-430";Tend="1868";Tstart="1663";shortTE="F";uid="5b756cb9-653c-4142-ab0e-4a376bbd19b6"
CAJEWF010000023.1	RepeatMasker	DNA	2380754	2381087	2179	-	.	ID="RND-5_FAMILY-149";Tend="1331";Tstart="990";shortTE="F";uid="4c55e6e8-44cb-4161-bdb2-6ba5e7ebeca6"
CAJEWF010000023.1	RepeatMasker	DNA/CMC	8041263	8041370	516	-	.	ID="RND-4_FAMILY-1664";Tend="893";Tstart="789";shortTE="F";uid="4bf8f9f9-f5d0-4e6b-9457-3c3f45ab3662"
CAJEWF010000023.1	RepeatMasker	DNA/Crypton-V	5509417	5509540	599	-	.	ID="RND-1_FAMILY-936";Tend="1332";Tstart="1209";shortTE="F";uid="5aae6912-d6b3-4c29-9a3a-c6c20762acd9"
CAJEWF010000023.1	RepeatMasker	DNA/hAT?	2888296	2888447	472	-	.	ID="RND-5_FAMILY-1660";Tend="1130";Tstart="977";shortTE="F";uid="5c30a536-03ed-4d85-92d4-e8f3c385c57a"
CAJEWF010000023.1	RepeatMasker	DNA	6686691	6686812	687	-	.	ID="dna-10_bta";Tend="434";Tstart="334";shortTE="F";uid="fb1b3867-a4bc-4cba-b779-8a180b250bee"
CAJEWF010000023.1	RepeatMasker	LTR/Pao	7739017	7739465	3955	-	.	ID="RND-1_FAMILY-569";Tend="1455";Tstart="1008";shortTE="F";uid="f2e75367-ed24-4480-aeee-41bb8580b7cc"
CAJEWF010000023.1	RepeatMasker	DNA/CMC	1558384	1558639	2106	-	.	ID="RND-5_FAMILY-844";Tend="1107";Tstart="852";shortTE="F";uid="c7242605-8cf1-490c-8362-5f1f9cc9dfa5"
CAJEWF010000023.1	RepeatMasker	DNA/hAT-Tip100	2014243	2014563	3243	-	.	ID="hat-n2_bta";Tend="428";Tstart="1";shortTE="F";uid="ff89ae42-9d07-46ac-b70b-962c2213c1f2"
CAJEWF010000023.1	RepeatMasker	DNA	6790136	6790420	1885	-	.	ID="RND-5_FAMILY-2645";Tend="1292";Tstart="1010";shortTE="F";uid="bac7ef63-b853-481b-8a01-db89dfe82bca"
CAJEWF010000023.1	RepeatMasker	Unknown	4486930	4487636	1567	-	.	ID="RND-4_FAMILY-1179";TEgroup="ctg_23%7CRND-4_FAMILY-1179%7C2";Tend="1273";Tstart="922";shortTE="F";uid="8c6f17b8-30f4-4265-8b84-7f09c01c370b"
CAJEWF010000023.1	RepeatMasker	Unknown	2904416	2904724	536	-	.	ID="RND-2_FAMILY-342";Tend="1039";Tstart="732";shortTE="F";uid="40513752-9740-403e-a75d-ab9eab8c0ed9"
CAJEWF010000023.1	RepeatMasker	Unknown	1762558	1762822	1833	-	.	ID="RND-1_FAMILY-134";Tend="1202";Tstart="938";shortTE="F";uid="100c0109-9496-41c6-ba25-6acdee6c5518"
CAJEWF010000023.1	RepeatMasker	DNA/CMC	4548104	4548392	946	-	.	ID="RND-5_FAMILY-957";Tend="516";Tstart="229";shortTE="F";uid="164e56db-2097-49e9-89b2-050281a3c6e1"
CAJEWF010000023.1	RepeatMasker	RC/Helitron	6539225	6543253	14908	-	.	ID="RND-4_FAMILY-1511";Tend="3129";Tstart="691";shortTE="F";uid="38ac1fca-83d6-4379-9f68-0b680eb4c012"
CAJEWF010000023.1	RepeatMasker	DNA/Maverick	6822215	6822494	772	-	.	ID="RND-2_FAMILY-28";Tend="311";Tstart="23";shortTE="F";uid="32b68f6c-a07a-43b4-9e29-07a167f0cc73"
CAJEWF010000023.1	RepeatMasker	DNA	6331415	6331673	1668	-	.	ID="RND-1_FAMILY-136";Tend="1171";Tstart="910";shortTE="F";uid="1656d4bb-cf0f-4172-a846-388804b124d0"
CAJEWF010000023.1	RepeatMasker	Unknown	1582072	1582260	642	-	.	ID="RND-4_FAMILY-384";Tend="1021";Tstart="838";shortTE="F";uid="d79a7ab3-49d6-4995-8c93-f902677aa419"
CAJEWF010000023.1	RepeatMasker	DNA	7687290	7687438	1146	-	.	ID="RND-6_FAMILY-5164";Tend="2571";Tstart="2423";shortTE="F";uid="138398d1-c7eb-48ac-8e8e-5fa7e2b53df9"
CAJEWF010000023.1	RepeatMasker	DNA/PIF-Harbinger	7623204	7623507	750	-	.	ID="RND-4_FAMILY-1090";Tend="799";Tstart="493";shortTE="F";uid="edac6098-03d0-4219-a5bc-8ea1f85e4995"
CAJEWF010000023.1	RepeatMasker	DNA/CMC-EnSpm	1499597	1500009	3354	-	.	ID="ENSPM-N3_BTA";Tend="414";Tstart="1";shortTE="F";uid="416681b3-56af-4c58-9b2b-0e795ee09e16"
CAJEWF010000023.1	RepeatMasker	DNA	7008155	7008338	496	-	.	ID="RND-6_FAMILY-3529";Tend="4005";Tstart="3798";shortTE="F";uid="97c22048-547f-4cf9-966c-f321a97b7360"
CAJEWF010000023.1	RepeatMasker	LINE/L2	4483387	4483675	1374	-	.	ID="RND-4_FAMILY-328";Tend="1387";Tstart="894";shortTE="F";uid="b2a2c808-8875-4296-9745-8779a9baeb61"
CAJEWF010000023.1	RepeatMasker	DNA/hAT-Tip100	4794512	4795481	3788	-	.	ID="RND-5_FAMILY-2281";TEgroup="ctg_23%7CRND-5_FAMILY-2281%7C2";Tend="2373";Tstart="268";shortTE="F";uid="8d81cea4-81d0-4dfd-9974-44e3d2b011ed"
CAJEWF010000023.1	RepeatMasker	DNA/CMC-Transib	2792867	2793047	956	-	.	ID="RND-5_FAMILY-2303";Tend="933";Tstart="759";shortTE="F";uid="77a4f3f5-87be-436f-9312-13a0c62acfed"
CAJEWF010000023.1	RepeatMasker	DNA/CMC-EnSpm	7596878	7598147	10921	-	.	ID="RND-5_FAMILY-567";Tend="4284";Tstart="3008";shortTE="F";uid="0f70d1dc-45dd-4908-b9b8-a898c1b7fde0"
CAJEWF010000023.1	RepeatMasker	DNA	3081243	3081404	621	-	.	ID="DNA-5_BTA";Tend="253";Tstart="99";shortTE="F";uid="92907e02-4443-4df3-8db6-193be7678302"
CAJEWF010000023.1	RepeatMasker	Unknown	4790650	4790873	619	-	.	ID="RND-1_FAMILY-36";Tend="1205";Tstart="997";shortTE="F";uid="103a29f0-8026-46a4-ba1c-56755fa41b22"
CAJEWF010000023.1	RepeatMasker	DNA	1624920	1625349	1137	-	.	ID="rnd-5_family-971";Tend="1158";Tstart="771";shortTE="F";uid="c997736b-3fc0-42f6-ad1c-af89b2b2b71b"
CAJEWF010000023.1	RepeatMasker	LTR/Gypsy	4354473	4354718	960	-	.	ID="GYPSY-19_BTA-LTR";Tend="240";Tstart="1";shortTE="F";uid="7b6d6314-00d0-4aae-93f9-7276d5d0eed4"
CAJEWF010000023.1	RepeatMasker	DNA	5615779	5618763	24306	-	.	ID="RND-6_FAMILY-1167";Tend="2968";Tstart="1";shortTE="F";uid="fa1da533-6b72-4fd3-a2c2-a52766cba962"
CAJEWF010000023.1	RepeatMasker	RC/Helitron	5863791	5863945	452	-	.	ID="RND-6_FAMILY-12907";Tend="906";Tstart="738";shortTE="F";uid="982a338a-76c1-497a-b4cf-871cfeebec15"
CAJEWF010000023.1	RepeatMasker	DNA/CMC-EnSpm	519444	519609	1057	-	.	ID="RND-5_FAMILY-1231";Tend="3833";Tstart="3685";shortTE="F";uid="a123114e-54f2-4419-a638-ca18db0053bb"
CAJEWF010000023.1	RepeatMasker	RC/Helitron	1220663	1220771	592	-	.	ID="RND-4_FAMILY-803";Tend="1069";Tstart="961";shortTE="F";uid="ab07f55a-b905-4c50-a966-b8e6391defa3"
CAJEWF010000023.1	RepeatMasker	Unknown	6248230	6248473	1604	-	.	ID="RND-3_FAMILY-154";Tend="1205";Tstart="962";shortTE="F";uid="fbe4af88-dbb6-44db-ae61-70b6f57743e7"
CAJEWF010000023.1	RepeatMasker	DNA	1627507	1627648	1039	-	.	ID="RND-1_FAMILY-206";Tend="1201";Tstart="1060";shortTE="F";uid="2c246a33-9589-463a-ac3b-77e201736d52"
CAJEWF010000023.1	RepeatMasker	DNA	8035905	8036120	1398	-	.	ID="RND-4_FAMILY-211";Tend="1320";Tstart="1107";shortTE="F";uid="a5446bfa-4899-457a-bbb5-d4d769ba52d8"
CAJEWF010000023.1	RepeatMasker	LTR/Gypsy	2113688	2113945	1298	-	.	ID="RND-4_FAMILY-369";Tend="1178";Tstart="914";shortTE="F";uid="964230ba-cbaf-4264-8668-a97592068290"
CAJEWF010000023.1	RepeatMasker	DNA/CMC-EnSpm	5336864	5337333	595	-	.	ID="rnd-6_family-2037";Tend="1564";Tstart="1259";shortTE="F";uid="b3352a78-d32e-4e56-8005-f02b37bbadb7"
CAJEWF010000023.1	RepeatMasker	Unknown	7587495	7587680	1093	-	.	ID="RND-2_FAMILY-63";Tend="1047";Tstart="863";shortTE="F";uid="037c2783-9c98-40dd-9ea4-f6c482f676bd"
CAJEWF010000023.1	RepeatMasker	DNA/hAT-Tip100	4981588	4981872	3563	-	.	ID="rnd-4_family-272";Tend="1815";Tstart="1237";shortTE="F";uid="f4e377df-08ab-46a4-915b-1acc8a7624f0"
CAJEWF010000023.1	RepeatMasker	Unknown	4198722	4199067	1508	-	.	ID="RND-3_FAMILY-432";Tend="1303";Tstart="972";shortTE="F";uid="3253d64d-93a6-426d-a45e-ad97a5b96c8c"
CAJEWF010000023.1	RepeatMasker	DNA/hAT?	15130	15256	420	-	.	ID="RND-6_FAMILY-2283";Tend="2825";Tstart="2683";shortTE="F";uid="e68237ab-c45a-429a-b5f2-866bb6743035"
CAJEWF010000023.1	RepeatMasker	RC/Helitron	6392138	6392254	469	-	.	ID="RND-1_FAMILY-142";Tend="3900";Tstart="3795";shortTE="F";uid="53a56e8c-8243-4cb5-a397-d95b26c31544"
CAJEWF010000023.1	RepeatMasker	DNA	562474	562589	906	-	.	ID="RND-5_FAMILY-3769";Tend="2068";Tstart="1945";shortTE="F";uid="3c4af352-2463-4b91-855e-211676f9f2d2"
CAJEWF010000023.1	RepeatMasker	LTR/Gypsy	1994309	1994550	582	-	.	ID="RND-3_FAMILY-25";Tend="1065";Tstart="830";shortTE="F";uid="27751133-1f61-43a8-a900-682dfcb17abf"
CAJEWF010000023.1	RepeatMasker	DNA/Kolobok	5749233	5749683	3118	-	.	ID="RND-6_FAMILY-2985";Tend="5053";Tstart="4600";shortTE="F";uid="e5ba7f6c-7958-4f8e-8db6-16aa53b863a9"
CAJEWF010000023.1	RepeatMasker	DNA/hAT?	1048809	1049121	2232	-	.	ID="HAT-N6_BTA";Tend="311";Tstart="1";shortTE="F";uid="216206fc-cc4e-4691-80d7-b4a77b9148ee"
CAJEWF010000023.1	RepeatMasker	DNA	5951994	5952155	928	-	.	ID="rnd-6_family-11069";Tend="1028";Tstart="905";shortTE="F";uid="4c68a400-01b1-45a9-916d-4c19d149379b"
CAJEWF010000023.1	RepeatMasker	DNA	4445832	4445985	1089	-	.	ID="RND-4_FAMILY-183";Tend="1117";Tstart="969";shortTE="F";uid="cf9670d4-32d0-400c-8240-531f3bcbefba"
CAJEWF010000023.1	RepeatMasker	Unknown	5803657	5803810	528	-	.	ID="RND-1_FAMILY-27";Tend="1063";Tstart="909";shortTE="F";uid="e2fb776b-745e-442e-8b7c-ea29df7104e1"
CAJEWF010000023.1	RepeatMasker	Unknown	4938339	4938462	738	-	.	ID="RND-1_FAMILY-96";Tend="1275";Tstart="1152";shortTE="F";uid="8bb09456-0769-4efe-a4ac-60d07fe94d51"
CAJEWF010000023.1	RepeatMasker	Unknown	4845268	4845499	881	-	.	ID="RND-3_FAMILY-330";Tend="1172";Tstart="938";shortTE="F";uid="b886ced9-b81c-4ab3-8b94-bfdfc4cd00e6"
CAJEWF010000023.1	RepeatMasker	Unknown	5339178	5339427	1556	-	.	ID="RND-1_FAMILY-36";Tend="1202";Tstart="954";shortTE="F";uid="5602647b-6978-4164-aa1d-749ee2af6904"
CAJEWF010000023.1	RepeatMasker	DNA/CMC-Transib	2414579	2414743	1161	-	.	ID="RND-5_FAMILY-2303";Tend="928";Tstart="764";shortTE="F";uid="34b05e07-c41b-48d6-87a6-b53a00704ca8"
CAJEWF010000023.1	RepeatMasker	DNA/Kolobok-Hydra	2293145	2293448	942	-	.	ID="RND-1_FAMILY-473";Tend="1714";Tstart="1383";shortTE="F";uid="e067f7e8-5de4-4e62-9b39-6a6c2cf5e7b2"
CAJEWF010000023.1	RepeatMasker	DNA/Sola-2	276605	276775	646	-	.	ID="RND-6_FAMILY-443";Tend="2531";Tstart="2359";shortTE="F";uid="c1154435-9c51-4611-b71b-25ced9435c0b"
CAJEWF010000023.1	RepeatMasker	Unknown	8067684	8067891	781	-	.	ID="RND-4_FAMILY-1179";Tend="1186";Tstart="981";shortTE="F";uid="8b668f84-11d9-4d26-892b-efbb7af42505"
CAJEWF010000023.1	RepeatMasker	DNA/hAT?	6494706	6494877	702	-	.	ID="HAT-N6_BTA";Tend="170";Tstart="1";shortTE="F";uid="66b4f6e6-aac6-4b40-b82c-39c6e720f5f1"
CAJEWF010000023.1	RepeatMasker	LINE/L2	1986513	1986792	2297	-	.	ID="RND-1_FAMILY-164";Tend="1176";Tstart="893";shortTE="F";uid="4523b1be-3705-4c7f-93f4-5b3fc814ba6e"
CAJEWF010000023.1	RepeatMasker	DNA	2661898	2662213	1617	-	.	ID="RND-5_FAMILY-971";Tend="1198";Tstart="887";shortTE="F";uid="0adf22c9-7bf0-4d55-9949-1cc8b445f01a"
CAJEWF010000023.1	RepeatMasker	DNA	2730648	2731032	2089	-	.	ID="RND-5_FAMILY-149";Tend="1359";Tstart="988";shortTE="F";uid="3fdfef3e-48a9-4a64-8344-6d7ca1cc4569"
CAJEWF010000023.1	RepeatMasker	LTR/Gypsy	23491	23614	560	-	.	ID="RND-6_FAMILY-417";Tend="1033";Tstart="905";shortTE="F";uid="b96cbd65-01bf-4828-ac5d-56695f321864"
CAJEWF010000023.1	RepeatMasker	Unknown	3329524	3330033	3220	-	.	ID="RND-1_FAMILY-631";Tend="1442";Tstart="941";shortTE="F";uid="9235a4eb-0ef8-4f71-9b28-fa448cf61327"
CAJEWF010000023.1	RepeatMasker	DNA	113757	114001	1298	-	.	ID="RND-1_FAMILY-206";Tend="1532";Tstart="1288";shortTE="F";uid="292dc655-95bf-4605-92dd-c7a157794980"
CAJEWF010000023.1	RepeatMasker	DNA	5881744	5882000	1407	-	.	ID="DNA-5_BTA";Tend="254";Tstart="1";shortTE="F";uid="ebd76a1d-6d3e-4ded-abfd-4f3377828ab3"
CAJEWF010000023.1	RepeatMasker	DNA/CMC-Transib	365512	365670	1070	-	.	ID="RND-5_FAMILY-2303";Tend="925";Tstart="767";shortTE="F";uid="fa7e517c-e98b-497d-896f-4fbd7a504d3d"
CAJEWF010000023.1	RepeatMasker	Unknown	7950791	7950946	669	-	.	ID="RND-6_FAMILY-28637";Tend="1427";Tstart="1279";shortTE="F";uid="b4841a05-c8dc-459b-b1e2-191d59221b1c"
CAJEWF010000023.1	RepeatMasker	DNA	415291	415568	1571	-	.	ID="DNA-11_BTA";Tend="278";Tstart="1";shortTE="F";uid="7177c144-ca0e-4259-b3a7-06d7c5aa9d2c"
CAJEWF010000023.1	RepeatMasker	DNA	5364722	5365116	467	-	.	ID="RND-4_FAMILY-244";TEgroup="ctg_23%7CRND-4_FAMILY-244%7C1";Tend="1276";Tstart="882";shortTE="T";uid="cb86378a-060d-4c35-b3cf-ee7529ed16b6"
CAJEWF010000023.1	RepeatMasker	Unknown	4683889	4684155	1089	-	.	ID="RND-1_FAMILY-36";Tend="1211";Tstart="947";shortTE="F";uid="e2f82387-9a32-4239-83df-ee5a6b2784a6"
CAJEWF010000023.1	RepeatMasker	DNA/hAT-Tip100	6173992	6174265	496	-	.	ID="RND-5_FAMILY-3189";TEgroup="ctg_23%7CRND-5_FAMILY-3189%7C1";Tend="1681";Tstart="1539";shortTE="F";uid="00e976f3-ebf9-4556-af9e-16117fe5e167"
CAJEWF010000023.1	RepeatMasker	DNA/hAT-Tip100	941557	943577	9821	-	.	ID="RND-6_FAMILY-5722";Tend="2663";Tstart="578";shortTE="F";uid="763d7932-9f7b-46b7-8328-4a964fd13b08"
CAJEWF010000023.1	RepeatMasker	RC/Helitron	6147687	6147818	907	-	.	ID="RND-1_FAMILY-419";Tend="1111";Tstart="980";shortTE="F";uid="db6c2c53-3f56-41ff-9de3-45b915b9f2c5"
CAJEWF010000023.1	RepeatMasker	Unknown	4910643	4911048	940	-	.	ID="RND-5_FAMILY-5011";TEgroup="ctg_23%7CRND-5_FAMILY-5011%7C3";Tend="759";Tstart="522";shortTE="F";uid="37a697b4-1efe-464e-bc08-2bd28bc618a7"
CAJEWF010000023.1	RepeatMasker	LTR/Pao	5915482	5915614	794	-	.	ID="RND-5_FAMILY-543";Tend="1377";Tstart="1244";shortTE="F";uid="8705d4f8-54eb-4959-ba57-8c4f6792053b"
CAJEWF010000023.1	RepeatMasker	DNA	592447	592740	1579	-	.	ID="DNA-11_BTA";Tend="293";Tstart="2";shortTE="F";uid="99a00992-cd96-4ddf-b8b5-b7f400224672"
CAJEWF010000023.1	RepeatMasker	DNA/CMC-EnSpm	3461632	3461759	693	-	.	ID="RND-6_FAMILY-6392";Tend="825";Tstart="698";shortTE="F";uid="605a31c4-55bd-481f-b25a-941f06955e20"
CAJEWF010000023.1	RepeatMasker	DNA	5050604	5050796	438	-	.	ID="DNA-1_BTA";Tend="239";Tstart="48";shortTE="F";uid="43c8711e-504d-4ac4-b529-590d6dc0bc25"
CAJEWF010000023.1	RepeatMasker	Unknown	7918583	7918746	1007	-	.	ID="RND-1_FAMILY-134";Tend="1202";Tstart="1040";shortTE="F";uid="fb2af7d0-a8b2-4b1c-ae0d-f974d0e5d24c"
CAJEWF010000023.1	RepeatMasker	DNA/CMC-EnSpm	1620021	1620432	3233	-	.	ID="ENSPM-N3_BTA";Tend="414";Tstart="1";shortTE="F";uid="cb54bd9f-a8f6-4345-8723-522d7a5be4b4"
CAJEWF010000023.1	RepeatMasker	Unknown	4176145	4176472	1810	-	.	ID="RND-5_FAMILY-167";Tend="1340";Tstart="984";shortTE="F";uid="29022e0e-ac3c-4635-a514-7bc897842be3"
CAJEWF010000023.1	RepeatMasker	LINE/Penelope	5860143	5860526	1039	-	.	ID="RND-1_FAMILY-825";Tend="1918";Tstart="1538";shortTE="F";uid="8623d5d6-b093-4ab0-93e7-82ca6dd81f52"
CAJEWF010000023.1	RepeatMasker	DNA	1154378	1154613	1494	-	.	ID="RND-3_FAMILY-135";Tend="1104";Tstart="871";shortTE="F";uid="bb76226b-8ee7-4b04-acaa-fbaa16fedaa1"
CAJEWF010000023.1	RepeatMasker	DNA	7884538	7884641	509	-	.	ID="DNA-11_BTA";Tend="105";Tstart="1";shortTE="F";uid="eeb77c66-a2aa-4512-b409-ee1fb181b457"
CAJEWF010000023.1	RepeatMasker	DNA	2695369	2695499	518	-	.	ID="DNA-9_BTA";Tend="144";Tstart="2";shortTE="F";uid="28b874a5-64fb-420a-8f17-a43fcff4a3ba"
CAJEWF010000023.1	RepeatMasker	Unknown	5498079	5498345	1245	-	.	ID="RND-5_FAMILY-38";Tend="1229";Tstart="948";shortTE="F";uid="c88f4b1b-e38c-44c0-a6ff-9500053b7dff"
CAJEWF010000023.1	RepeatMasker	Unknown	324568	325125	1463	-	.	ID="RND-6_FAMILY-1247";TEgroup="ctg_23%7CRND-6_FAMILY-1247%7C1";Tend="1293";Tstart="956";shortTE="F";uid="bd2a9d9c-6b23-41d4-8716-da50a6067c0b"
CAJEWF010000023.1	RepeatMasker	DNA/hAT-Tip100	2227725	2227971	626	-	.	ID="RND-5_FAMILY-926";Tend="1620";Tstart="1380";shortTE="F";uid="19590154-9552-4674-a222-785a2147ef20"
CAJEWF010000023.1	RepeatMasker	DNA	87729	87862	1040	-	.	ID="RND-6_FAMILY-11069";Tend="1031";Tstart="898";shortTE="F";uid="abd101eb-5757-4c5a-b67b-89ef87fe1915"
CAJEWF010000023.1	RepeatMasker	Unknown	8096176	8096470	2096	-	.	ID="RND-6_FAMILY-694";Tend="1224";Tstart="928";shortTE="F";uid="36b1bd0e-0968-4dfd-bc7d-d55cd031926b"
CAJEWF010000023.1	RepeatMasker	DNA	4427112	4427309	499	-	.	ID="RND-5_FAMILY-971";Tend="1201";Tstart="993";shortTE="F";uid="b69eb291-d018-4761-8a2a-272d49ff6607"
CAJEWF010000023.1	RepeatMasker	Unknown	4120264	4120412	830	-	.	ID="RND-1_FAMILY-36";Tend="1205";Tstart="1057";shortTE="F";uid="c258b37c-5510-4136-8449-0ed998f3c699"
CAJEWF010000023.1	RepeatMasker	DNA	5507534	5507675	475	-	.	ID="DNA4-17B_BTA";TEgroup="ctg_23%7CDNA4-17B_BTA%7C2";Tend="138";Tstart="1";shortTE="F";uid="99f2eb9f-2ce9-4f06-b210-a9318e22035e"
CAJEWF010000023.1	RepeatMasker	Unknown	8126567	8126957	1282	-	.	ID="RND-4_FAMILY-384";TEgroup="ctg_23%7CRND-4_FAMILY-384%7C3";Tend="1027";Tstart="837";shortTE="F";uid="ff93bacc-a4bd-45e6-9852-20a7b722594b"
CAJEWF010000023.1	RepeatMasker	LTR/Gypsy	2431267	2431531	1055	-	.	ID="RND-6_FAMILY-1646";Tend="979";Tstart="714";shortTE="F";uid="8dde3b16-f173-4c86-ac9c-9be5043026be"
CAJEWF010000023.1	RepeatMasker	Unknown	114245	114574	2332	-	.	ID="RND-6_FAMILY-1750";Tend="1216";Tstart="850";shortTE="F";uid="9d2703c8-07cb-49c1-b734-652d58a95554"
CAJEWF010000023.1	RepeatMasker	DNA	4735849	4736025	1185	-	.	ID="RND-5_FAMILY-3441";Tend="2614";Tstart="2439";shortTE="F";uid="e5cce7bc-0390-4335-8e05-a8a7124a345c"
CAJEWF010000023.1	RepeatMasker	DNA/CMC-EnSpm	2258495	2258617	656	-	.	ID="RND-6_FAMILY-6392";Tend="825";Tstart="701";shortTE="F";uid="f7b827cf-97fe-401e-b6dd-24e62d5cd5ab"
CAJEWF010000023.1	RepeatMasker	DNA	5433140	5433616	1051	-	.	ID="RND-5_FAMILY-1297";Tend="3569";Tstart="3094";shortTE="F";uid="97ec656e-bd35-48f4-b0e1-13b791cccc1e"
CAJEWF010000023.1	RepeatMasker	Unknown	2973827	2974302	858	-	.	ID="RND-1_FAMILY-36";TEgroup="ctg_23%7CRND-1_FAMILY-36%7C5";Tend="1206";Tstart="973";shortTE="F";uid="c444e211-1be8-4e87-be61-8f03e203f91d"
CAJEWF010000023.1	RepeatMasker	LTR/Gypsy	3823872	3824131	1966	-	.	ID="RND-3_FAMILY-29";Tend="1341";Tstart="1082";shortTE="F";uid="54cb3373-ac5c-483e-9f88-5f7b58405c4d"
CAJEWF010000023.1	RepeatMasker	DNA/hAT?	1703434	1703743	1715	-	.	ID="RND-5_FAMILY-1268";Tend="1172";Tstart="845";shortTE="F";uid="bb290bf3-6105-4c47-bdf2-69f15c5befb9"
CAJEWF010000023.1	RepeatMasker	LTR/Gypsy	6957066	6957307	709	-	.	ID="RND-3_FAMILY-29";Tend="1320";Tstart="1079";shortTE="F";uid="c0e82715-9eb5-4b07-a5ed-ba30ec03f106"
CAJEWF010000023.1	RepeatMasker	DNA/CMC-EnSpm	6025389	6025598	650	-	.	ID="RND-1_FAMILY-56";Tend="1120";Tstart="922";shortTE="F";uid="8c8fe253-3366-433a-bd3c-a4e679201672"
CAJEWF010000023.1	RepeatMasker	DNA/CMC-Transib	1115883	1116060	1160	-	.	ID="RND-5_FAMILY-2303";Tend="940";Tstart="762";shortTE="F";uid="523e5510-6ba2-4115-acc7-167cb8df0e80"
CAJEWF010000023.1	RepeatMasker	Unknown	5959296	5959424	843	-	.	ID="RND-4_FAMILY-60";Tend="1154";Tstart="1026";shortTE="F";uid="b65657ec-a136-4378-9ea4-6fd9f7a2d061"
CAJEWF010000023.1	RepeatMasker	DNA/CMC	876280	876536	2259	-	.	ID="RND-5_FAMILY-844";Tend="1108";Tstart="852";shortTE="F";uid="e38b736b-144b-46ef-90a4-1f25e7f0a4b8"
CAJEWF010000023.1	RepeatMasker	DNA	371416	371642	1712	-	.	ID="RND-4_FAMILY-183";Tend="1117";Tstart="890";shortTE="F";uid="0463478c-ab1f-468e-ba84-8f53664b1736"
CAJEWF010000023.1	RepeatMasker	DNA/CMC	5593015	5593148	617	-	.	ID="RND-1_FAMILY-179";Tend="1663";Tstart="1530";shortTE="F";uid="6ed9a99f-8e97-41c3-9993-1f028359fed4"
CAJEWF010000023.1	RepeatMasker	DNA/PIF-Spy	6696259	6696456	840	-	.	ID="RND-6_FAMILY-1161";Tend="3795";Tstart="3598";shortTE="F";uid="beb64728-7bff-42cd-bf55-f1a2c0d9f61c"
CAJEWF010000023.1	RepeatMasker	RC/Helitron	7485273	7485492	901	-	.	ID="RND-4_FAMILY-309";Tend="2142";Tstart="1897";shortTE="F";uid="3a4e78a9-9bab-4880-b2a6-b49f5ea93242"
CAJEWF010000023.1	RepeatMasker	RC/Helitron	5598527	5598659	904	-	.	ID="RND-1_FAMILY-419";Tend="1107";Tstart="974";shortTE="F";uid="ed3594e9-30d5-4db7-bcf8-04672a63d809"
CAJEWF010000023.1	RepeatMasker	LTR/Gypsy	4894233	4894532	1347	-	.	ID="RND-5_FAMILY-1051";Tend="1214";Tstart="932";shortTE="F";uid="5368d39c-4ab6-4a4f-aaca-50e3ee074a97"
CAJEWF010000023.1	RepeatMasker	DNA/TcMar-Tc1	2845694	2846927	10237	-	.	ID="RND-1_FAMILY-889";Tend="2055";Tstart="824";shortTE="F";uid="ab4c7a01-724a-4350-ac51-d7bfc14bbb6d"
CAJEWF010000023.1	RepeatMasker	DNA	3356406	3356780	3129	-	.	ID="RND-5_FAMILY-149";Tend="1361";Tstart="990";shortTE="F";uid="05857594-9ac7-4160-82e2-41346b6f56f6"
CAJEWF010000023.1	RepeatMasker	DNA/CMC-EnSpm	1178399	1178664	1470	-	.	ID="RND-1_FAMILY-56";Tend="1150";Tstart="894";shortTE="F";uid="0d8b4560-6262-43ef-9394-6b9a6c3ca988"
CAJEWF010000023.1	RepeatMasker	DNA	5315493	5315712	1028	-	.	ID="DNA-5_BTA";Tend="248";Tstart="1";shortTE="F";uid="f899b597-ac49-4f03-9293-0087fd4a0951"
CAJEWF010000023.1	RepeatMasker	DNA	7123982	7124179	492	-	.	ID="RND-6_FAMILY-3855";Tend="2784";Tstart="2568";shortTE="F";uid="a1acc396-b9b8-427f-937d-11362df79863"
CAJEWF010000023.1	RepeatMasker	DNA	5551426	5551713	973	-	.	ID="DNA4-17B_BTA";Tend="276";Tstart="2";shortTE="F";uid="6466bcbe-8862-4671-a214-f8416553ea90"
CAJEWF010000023.1	RepeatMasker	LTR/Gypsy	7296772	7297706	535	-	.	ID="GYPSY-5_HMM-I";Tend="2689";Tstart="2250";shortTE="F";uid="dd797f5e-ece2-4d18-85d2-874800a8286e"
CAJEWF010000023.1	RepeatMasker	DNA/Sola-2	1083636	1083934	509	-	.	ID="RND-5_FAMILY-194";TEgroup="ctg_23%7CRND-5_FAMILY-194%7C1";Tend="1166";Tstart="1009";shortTE="F";uid="6a2c8443-2b5f-4a71-a4c7-27e3ce9496e9"
CAJEWF010000023.1	RepeatMasker	DNA	7948861	7949125	2125	-	.	ID="RND-5_FAMILY-2645";Tend="1267";Tstart="1003";shortTE="F";uid="f2bcf337-614d-415e-89b2-a3f40905bb15"
CAJEWF010000023.1	RepeatMasker	DNA	5809943	5810366	2263	-	.	ID="DNA-10_BTA";Tend="420";Tstart="1";shortTE="F";uid="b6612ffa-b02f-44af-9949-9b2be74bdd7c"
CAJEWF010000023.1	RepeatMasker	LINE/I	2142168	2142366	1327	-	.	ID="NIMB-1_BTA";Tend="5568";Tstart="5366";shortTE="F";uid="e0e91a54-1ea7-497b-86cf-184430c24f86"
CAJEWF010000023.1	RepeatMasker	DNA/CMC-Transib	2431671	2431842	695	-	.	ID="RND-5_FAMILY-2303";Tend="927";Tstart="767";shortTE="F";uid="4a29e467-69c6-4477-ba8c-9f2836ce27b6"
CAJEWF010000023.1	RepeatMasker	LTR/Gypsy	6957894	6958063	411	-	.	ID="GYPSY-600_AA-I";Tend="257";Tstart="87";shortTE="F";uid="31dc9fae-7332-4b74-884c-2cbe2629c205"
CAJEWF010000023.1	RepeatMasker	DNA/hAT-Tip100	3692821	3693138	737	-	.	ID="RND-1_FAMILY-847";TEgroup="ctg_23%7CRND-1_FAMILY-847%7C1";Tend="1484";Tstart="1005";shortTE="T";uid="e774698b-177e-412c-b5e5-9e40a76793b5"
CAJEWF010000023.1	RepeatMasker	Unknown	6377997	6378278	1821	-	.	ID="RND-5_FAMILY-38";Tend="1230";Tstart="949";shortTE="F";uid="4cc9ce6c-f288-4fd7-a749-1388e843245c"
CAJEWF010000023.1	RepeatMasker	Unknown	1967628	1967747	883	-	.	ID="RND-1_FAMILY-445";Tend="1025";Tstart="893";shortTE="F";uid="8abc13ad-9f8a-412f-b8a1-87b616936d07"
CAJEWF010000023.1	RepeatMasker	Unknown	6635244	6635416	429	-	.	ID="RND-5_FAMILY-1578";TEgroup="ctg_23%7CRND-5_FAMILY-1578%7C1";Tend="1064";Tstart="953";shortTE="T";uid="c754d899-de2e-4c6b-88ce-5d217be7baae"
CAJEWF010000023.1	RepeatMasker	DNA/hAT?	1709986	1710296	1695	-	.	ID="HAT-N6_BTA";Tend="311";Tstart="1";shortTE="F";uid="27f78c9a-7bdf-46ac-ad1d-b60416274fca"
CAJEWF010000023.1	RepeatMasker	DNA	1618754	1618881	765	-	.	ID="RND-1_FAMILY-110";Tend="1399";Tstart="1272";shortTE="F";uid="ed3c6140-7b69-4d34-878a-64f087b9b38a"
CAJEWF010000023.1	RepeatMasker	DNA	1012517	1012630	799	-	.	ID="RND-1_FAMILY-110";Tend="1397";Tstart="1285";shortTE="F";uid="cff31358-3f63-4413-8425-409316ed19be"
CAJEWF010000023.1	RepeatMasker	DNA/CMC-EnSpm	7541537	7541659	696	-	.	ID="RND-6_FAMILY-6392";Tend="826";Tstart="702";shortTE="F";uid="92745b87-225b-4b7f-b868-e8d633b0ff1e"
CAJEWF010000023.1	RepeatMasker	Unknown	3539672	3539860	525	-	.	ID="RND-6_FAMILY-1679";TEgroup="ctg_23%7CRND-6_FAMILY-1679%7C2";Tend="962";Tstart="727";shortTE="F";uid="19113fdd-05a3-40ec-ae0a-7005db7db3f7"
CAJEWF010000023.1	RepeatMasker	DNA	119555	119695	980	-	.	ID="dna4-17b_bta";Tend="276";Tstart="154";shortTE="F";uid="d7743a4c-abe4-4a8e-92dd-2bd680ff9a2f"
CAJEWF010000023.1	RepeatMasker	Unknown	819404	819699	1275	-	.	ID="RND-4_FAMILY-688";Tend="1242";Tstart="960";shortTE="F";uid="0b3091b9-4893-403c-b185-95ae2fb4355c"
CAJEWF010000023.1	RepeatMasker	DNA	3824744	3824867	544	-	.	ID="RND-1_FAMILY-822";Tend="4479";Tstart="4357";shortTE="F";uid="89895974-9a5d-48ce-917e-3b582d2d2d84"
CAJEWF010000023.1	RepeatMasker	DNA/Kolobok	1567980	1568230	1527	-	.	ID="RND-6_FAMILY-8584";Tend="3851";Tstart="3598";shortTE="F";uid="48d7b36f-358d-4b3a-9299-9486ad59713b"
CAJEWF010000023.1	RepeatMasker	DNA	180777	186642	44642	-	.	ID="RND-5_FAMILY-1857";Tend="6312";Tstart="489";shortTE="F";uid="42c030cf-1f5f-4518-910d-68a3e9fd43ef"
CAJEWF010000023.1	RepeatMasker	Unknown	4128577	4128984	3770	-	.	ID="RND-5_FAMILY-914";Tend="1318";Tstart="910";shortTE="F";uid="d53bd141-4031-468a-960e-6c40f40ef3db"
CAJEWF010000023.1	RepeatMasker	DNA	2115580	2115698	793	-	.	ID="RND-6_FAMILY-1976";Tend="488";Tstart="371";shortTE="F";uid="b046d259-e538-4459-8d0b-c9b315fae38c"
CAJEWF010000023.1	RepeatMasker	LTR/Copia	5445358	5445607	703	-	.	ID="RND-1_FAMILY-505";Tend="1335";Tstart="1055";shortTE="F";uid="28522e31-784d-46b7-82b1-ac47c5e29aa4"
CAJEWF010000023.1	RepeatMasker	Unknown	4534925	4535877	4247	-	.	ID="RND-5_FAMILY-167";Tend="1883";Tstart="966";shortTE="F";uid="e81ec00f-0760-4011-a5c0-d938db7a2237"
CAJEWF010000023.1	RepeatMasker	LTR/Gypsy	2644332	2645202	3265	-	.	ID="RND-5_FAMILY-56";Tend="1708";Tstart="809";shortTE="F";uid="e2ff7414-be2b-4744-898a-d0546895be88"
CAJEWF010000023.1	RepeatMasker	Unknown	6154473	6154656	756	-	.	ID="RND-1_FAMILY-454";Tend="1083";Tstart="914";shortTE="F";uid="5b322df3-93e4-4950-b8d7-15f792b4f354"
CAJEWF010000023.1	RepeatMasker	LTR/Gypsy	4622564	4622772	602	-	.	ID="RND-6_FAMILY-417";Tend="1133";Tstart="908";shortTE="F";uid="0cc5f974-a5da-484d-b022-ab2760bed269"
CAJEWF010000023.1	RepeatMasker	DNA/Maverick	5054094	5054419	2213	-	.	ID="RND-2_FAMILY-28";Tend="1064";Tstart="739";shortTE="F";uid="81820fbc-7765-4ea1-9466-ffd10ac97cc3"
CAJEWF010000023.1	RepeatMasker	DNA/Academ-1	5923146	5923363	1485	-	.	ID="RND-6_FAMILY-2108";Tend="2237";Tstart="2029";shortTE="F";uid="54f7ff32-99cc-496a-85cd-f1862c35851f"
CAJEWF010000023.1	RepeatMasker	DNA/CMC-Transib	3690216	3690377	1000	-	.	ID="RND-5_FAMILY-2303";Tend="930";Tstart="770";shortTE="F";uid="beaf8550-bdf5-47ba-af20-8db87a91cd4f"
CAJEWF010000023.1	RepeatMasker	DNA/hAT-Tip100	5824744	5825829	9199	-	.	ID="RND-5_FAMILY-926";Tend="1906";Tstart="812";shortTE="F";uid="f6fff26f-fd24-4518-baf8-89ff6a4f2222"
CAJEWF010000023.1	RepeatMasker	DNA/hAT-Tip100	2548912	2549486	3440	-	.	ID="HAT-N2_BTA";Tend="617";Tstart="1";shortTE="F";uid="404a3439-bcea-4d38-ae1b-d0c0720c97f7"
CAJEWF010000023.1	RepeatMasker	LTR/Gypsy	1741390	1741609	641	-	.	ID="RND-5_FAMILY-56";Tend="1057";Tstart="803";shortTE="F";uid="c3c9440f-d6a2-4263-926c-bab8a3403fe1"
CAJEWF010000023.1	RepeatMasker	Unknown	2887629	2887800	1059	-	.	ID="RND-1_FAMILY-202";Tend="1085";Tstart="913";shortTE="F";uid="baa8db28-2feb-4f9e-978b-02a81944a71e"
CAJEWF010000023.1	RepeatMasker	Unknown	5676481	5676647	1108	-	.	ID="RND-2_FAMILY-63";Tend="1035";Tstart="869";shortTE="F";uid="c8633639-d622-4aec-a4f2-d01ba18874a9"
CAJEWF010000023.1	RepeatMasker	Unknown	357467	357640	988	-	.	ID="RND-4_FAMILY-384";Tend="1005";Tstart="840";shortTE="F";uid="a86e6a33-a004-4329-9f61-b721dcde13f8"
CAJEWF010000023.1	RepeatMasker	DNA	2710516	2710690	631	-	.	ID="DNA-4_BTA";Tend="199";Tstart="25";shortTE="F";uid="706bc2cd-112c-43ae-b0f3-87d6b50accb8"
CAJEWF010000023.1	RepeatMasker	DNA	5954912	5955259	1165	-	.	ID="RND-3_FAMILY-28";Tend="1283";Tstart="909";shortTE="F";uid="1858a0e3-da4a-4131-b1c1-c17dc3f56250"
CAJEWF010000023.1	RepeatMasker	LTR/Gypsy	2164459	2164730	1746	-	.	ID="RND-5_FAMILY-1051";Tend="1200";Tstart="928";shortTE="F";uid="52255712-cb43-49d0-b114-5bd29e4b4608"
CAJEWF010000023.1	RepeatMasker	DNA	45818	46216	3020	-	.	ID="DNA-1_BTA";Tend="402";Tstart="2";shortTE="F";uid="4ba683b9-8398-4292-9152-3bdf566939b7"
CAJEWF010000023.1	RepeatMasker	DNA	1859512	1859736	1013	-	.	ID="rnd-5_family-244";TEgroup="ctg_23%7Crnd-5_family-244%7C1";Tend="6501";Tstart="6266";shortTE="T";uid="aa28ea7f-3a6d-48e2-9817-f419552375b0"
CAJEWF010000023.1	RepeatMasker	LINE/L2	7762470	7762680	1325	-	.	ID="RND-4_FAMILY-328";Tend="1157";Tstart="945";shortTE="F";uid="8f50dfd5-8754-4987-a3d7-f9ea6be55565"
CAJEWF010000023.1	RepeatMasker	DNA/CMC	1961289	1961559	2181	-	.	ID="RND-5_FAMILY-844";Tend="1119";Tstart="851";shortTE="F";uid="19241130-775f-407d-aa98-810a0469deb4"
CAJEWF010000023.1	RepeatMasker	DNA	7274246	7279660	26540	-	.	ID="rnd-6_family-7299";Tend="4892";Tstart="235";shortTE="F";uid="bc60c3dc-913f-4ba7-8a36-f6fa59267da6"
CAJEWF010000023.1	RepeatMasker	DNA	3846558	3846790	1303	-	.	ID="RND-1_FAMILY-59";Tend="1209";Tstart="979";shortTE="F";uid="0bc095c9-b613-4d08-9086-8fff688628dc"
CAJEWF010000023.1	RepeatMasker	DNA	4119329	4119493	1012	-	.	ID="DNA-10_BTA";Tend="165";Tstart="1";shortTE="F";uid="fedf8ef7-5ef0-4d49-bd25-5ba8f5d8c08e"
CAJEWF010000023.1	RepeatMasker	DNA/CMC-EnSpm	7533989	7534252	1724	-	.	ID="RND-6_FAMILY-7144";Tend="1227";Tstart="965";shortTE="F";uid="f0d53611-a582-498c-a3a0-e632de71c640"
CAJEWF010000023.1	RepeatMasker	DNA/MULE-MuDR	6823698	6824085	2904	-	.	ID="RND-1_FAMILY-69";Tend="1317";Tstart="953";shortTE="F";uid="9107b94b-9083-446a-ad3a-9e27f76c47a7"
CAJEWF010000023.1	RepeatMasker	Unknown	6335994	6338199	19482	-	.	ID="RND-1_FAMILY-721";Tend="3046";Tstart="838";shortTE="F";uid="67696a69-dd46-428d-b12d-fdfd5b576685"
CAJEWF010000023.1	RepeatMasker	LINE/I	70310	72060	12061	-	.	ID="RND-6_FAMILY-4328";Tend="1837";Tstart="1";shortTE="F";uid="8b933609-0afc-4b5d-86e9-8ece703cc251"
CAJEWF010000023.1	RepeatMasker	DNA	7998552	7998681	824	-	.	ID="RND-6_FAMILY-7379";Tend="372";Tstart="244";shortTE="F";uid="e01ca376-b0a3-4f28-ad72-18ef16198ff7"
CAJEWF010000023.1	RepeatMasker	DNA/CMC-Transib	480847	481018	1211	-	.	ID="RND-5_FAMILY-2303";Tend="930";Tstart="758";shortTE="F";uid="fb6878cf-dcba-4b4d-8f22-bee91dcc3c15"
CAJEWF010000023.1	RepeatMasker	DNA/CMC-EnSpm	5683904	5684062	497	-	.	ID="RND-1_FAMILY-61";Tend="2158";Tstart="1999";shortTE="F";uid="d310a91b-74d6-4982-802c-65e88b88b953"
CAJEWF010000023.1	RepeatMasker	DNA/CMC	7255045	7255301	2195	-	.	ID="RND-5_FAMILY-844";Tend="1106";Tstart="850";shortTE="F";uid="f2f5a7fa-f576-4524-b792-0bcc938f286d"
CAJEWF010000023.1	RepeatMasker	LTR/Gypsy	950751	950983	1629	-	.	ID="RND-5_FAMILY-1051";Tend="1451";Tstart="1214";shortTE="F";uid="2b7be20c-37d3-42f5-bf39-3e852e028452"
CAJEWF010000023.1	RepeatMasker	Unknown	4514139	4514249	428	-	.	ID="RND-6_FAMILY-12866";Tend="1165";Tstart="1039";shortTE="F";uid="0590f76c-16e9-496a-b771-77d2642e48c7"
CAJEWF010000023.1	RepeatMasker	Unknown	4127105	4127257	710	-	.	ID="RND-5_FAMILY-674";Tend="999";Tstart="846";shortTE="F";uid="c6967309-3afa-4435-860a-6dcf2cfae37a"
CAJEWF010000023.1	RepeatMasker	DNA	1512532	1512784	897	-	.	ID="DNA-5_BTA";Tend="254";Tstart="1";shortTE="F";uid="bb0bce47-a8ee-4fdf-b94b-f723b646b051"
CAJEWF010000023.1	RepeatMasker	Unknown	1809819	1809999	535	-	.	ID="RND-4_FAMILY-21";Tend="1182";Tstart="995";shortTE="F";uid="0534b6f7-ded5-45d7-892c-543cc2d0ad25"
CAJEWF010000023.1	RepeatMasker	Unknown	2117015	2117402	1303	-	.	ID="RND-5_FAMILY-3767";Tend="1604";Tstart="1243";shortTE="F";uid="9b3a9067-2598-4dff-8248-354a64268bac"
CAJEWF010000023.1	RepeatMasker	DNA/CMC-EnSpm	1470228	1470473	1518	-	.	ID="RND-1_FAMILY-56";Tend="1150";Tstart="894";shortTE="F";uid="59509b3c-cfe3-4abe-bb78-b5d04f09d1b6"
CAJEWF010000023.1	RepeatMasker	Unknown	2169359	2169504	728	-	.	ID="RND-1_FAMILY-223";Tend="1256";Tstart="1111";shortTE="F";uid="05986e5c-9e1a-411e-8881-6122cebafda2"
CAJEWF010000023.1	RepeatMasker	LTR/Gypsy	2521203	2521463	1677	-	.	ID="RND-5_FAMILY-1051";Tend="1191";Tstart="931";shortTE="F";uid="212470ba-9e35-49fc-84ee-8afff8df946f"
CAJEWF010000023.1	RepeatMasker	Unknown	6452206	6452463	1163	-	.	ID="RND-3_FAMILY-43";Tend="1216";Tstart="961";shortTE="F";uid="63342ea0-8f9b-4e80-b8f0-73fe3b7db803"
CAJEWF010000023.1	RepeatMasker	Unknown	4782884	4783062	1150	-	.	ID="RND-4_FAMILY-384";Tend="1005";Tstart="829";shortTE="F";uid="b6caa4a2-8b5c-4051-b784-1fc6185a9c97"
CAJEWF010000023.1	RepeatMasker	DNA	1951350	1951638	1999	-	.	ID="dna-5_bta";Tend="254";Tstart="1";shortTE="F";uid="2b1a0682-0967-4566-9142-8a3c3553dcbf"
CAJEWF010000023.1	RepeatMasker	Unknown	3514354	3514542	1416	-	.	ID="RND-6_FAMILY-5435";Tend="1450";Tstart="1273";shortTE="F";uid="ec5414db-a90b-45ef-b569-c515fa42828e"
CAJEWF010000023.1	RepeatMasker	DNA/hAT-Tip100	7748266	7748510	948	-	.	ID="RND-6_FAMILY-5722";Tend="1267";Tstart="1019";shortTE="F";uid="7c6fe2e0-a1c3-4eb7-80cf-d5b89f3b5c6e"
CAJEWF010000023.1	RepeatMasker	Unknown	4754452	4755913	12616	-	.	ID="RND-6_FAMILY-1891";Tend="2009";Tstart="549";shortTE="F";uid="0dad09ed-10f9-4b10-a509-b30457c3fd7e"
CAJEWF010000023.1	RepeatMasker	DNA/CMC	1351609	1351777	980	-	.	ID="RND-4_FAMILY-396";Tend="1118";Tstart="955";shortTE="F";uid="b71a63b4-3ef5-43eb-90e5-b1a4fd4c87c8"
CAJEWF010000023.1	RepeatMasker	DNA	5201207	5201823	4706	-	.	ID="RND-3_FAMILY-152";Tend="1580";Tstart="966";shortTE="F";uid="b25ac364-3902-4c33-bda7-b91d11f66af5"
CAJEWF010000023.1	RepeatMasker	Unknown	8114057	8114232	1048	-	.	ID="RND-2_FAMILY-63";Tend="1031";Tstart="870";shortTE="F";uid="b7c740d4-6693-4fe2-8b93-b2bd3e600d9d"
CAJEWF010000023.1	RepeatMasker	DNA/hAT-Tip100	3515591	3515835	1789	-	.	ID="RND-6_FAMILY-6685";Tend="1067";Tstart="823";shortTE="F";uid="c83a6ba1-8f52-4a86-add9-1511ec286d08"
CAJEWF010000023.1	RepeatMasker	DNA/TcMar-Tc1	2988296	2989497	9581	-	.	ID="MARINER-N3_BTA";Tend="1201";Tstart="1";shortTE="F";uid="f728717b-68b6-4cf5-8cb8-41a29074a162"
CAJEWF010000023.1	RepeatMasker	DNA/CMC	8015726	8015981	1408	-	.	ID="RND-1_FAMILY-116";Tend="2551";Tstart="2292";shortTE="F";uid="4590402b-06f8-401b-927f-cf146a207709"
CAJEWF010000023.1	RepeatMasker	Unknown	2723000	2723461	4098	-	.	ID="RND-1_FAMILY-851";Tend="1441";Tstart="979";shortTE="F";uid="96b8f0dc-e176-427b-88d2-b58df7a1100f"
CAJEWF010000023.1	RepeatMasker	Unknown	6807993	6808226	1028	-	.	ID="RND-1_FAMILY-36";Tend="1203";Tstart="961";shortTE="F";uid="69a9182c-ed6a-40d2-8bb3-7afcc271aa82"
CAJEWF010000023.1	RepeatMasker	DNA/CMC-EnSpm	4531	4778	1371	-	.	ID="RND-1_FAMILY-56";Tend="1148";Tstart="902";shortTE="F";uid="2782d0a6-f698-438f-bbe5-3ea497ce2634"
CAJEWF010000023.1	RepeatMasker	LTR/Pao	5239735	5240029	1935	-	.	ID="RND-4_FAMILY-3020";Tend="1181";Tstart="896";shortTE="F";uid="8ce82818-5eca-4016-aa53-18c6716108f1"
CAJEWF010000023.1	RepeatMasker	Unknown	4564113	4564257	1038	-	.	ID="RND-1_FAMILY-27";Tend="1055";Tstart="906";shortTE="F";uid="41aa014e-3c3f-428a-b147-4b5a89e3ca3e"
CAJEWF010000023.1	RepeatMasker	DNA/CMC-EnSpm	6749841	6750108	1583	-	.	ID="RND-6_FAMILY-737";Tend="1146";Tstart="888";shortTE="F";uid="c8f21358-4064-4eea-a83a-c1e7b314082e"
CAJEWF010000023.1	RepeatMasker	DNA	673274	673615	949	-	.	ID="DNA-4_BTA";Tend="347";Tstart="1";shortTE="F";uid="5856c5bf-438a-4fc0-a0a4-3e461a151903"
CAJEWF010000023.1	RepeatMasker	LINE/L2	5515071	5515337	2064	-	.	ID="RND-1_FAMILY-164";Tend="1179";Tstart="913";shortTE="F";uid="6a0d5910-fd59-4ccc-ae0b-e802cc54afcb"
CAJEWF010000023.1	RepeatMasker	LTR/Gypsy	5945654	5945907	1059	-	.	ID="RND-6_FAMILY-4518";Tend="1138";Tstart="878";shortTE="F";uid="d390b76d-73bc-4331-9ba8-d7e6aa635eb8"
CAJEWF010000023.1	RepeatMasker	DNA	3843143	3843252	527	-	.	ID="DNA-1_BTA";Tend="126";Tstart="17";shortTE="F";uid="568a6c89-221f-44c7-a9c8-e434af42521d"
CAJEWF010000023.1	RepeatMasker	Unknown	2788518	2788797	1766	-	.	ID="RND-4_FAMILY-226";Tend="1226";Tstart="917";shortTE="F";uid="cb60f1a8-63b1-447d-a4e8-7de02bd813af"
CAJEWF010000023.1	RepeatMasker	LTR/Gypsy	1851164	1851424	1824	-	.	ID="RND-6_FAMILY-6215";Tend="1231";Tstart="971";shortTE="F";uid="848d764e-4a63-4899-9c80-26f85ee17e5c"
CAJEWF010000023.1	RepeatMasker	DNA	8089192	8089356	461	-	.	ID="RND-5_FAMILY-3769";Tend="2833";Tstart="2669";shortTE="F";uid="cb89d5b2-0fe6-4ffd-88c7-aec4a046c210"
CAJEWF010000023.1	RepeatMasker	DNA	589782	589907	849	-	.	ID="RND-5_FAMILY-1857";Tend="4719";Tstart="4586";shortTE="F";uid="a904d0a6-93fb-4341-a22e-ed7fef3c466e"
CAJEWF010000023.1	RepeatMasker	DNA	4577428	4577745	1376	-	.	ID="RND-6_FAMILY-467";Tend="780";Tstart="454";shortTE="F";uid="da230117-64b4-4a8f-8d81-b1fa1f1c8031"
CAJEWF010000023.1	RepeatMasker	Unknown	3908586	3908811	920	-	.	ID="RND-6_FAMILY-1752";Tend="1261";Tstart="1036";shortTE="F";uid="5ee35259-eaab-41ee-8fd4-df3285b0778e"
CAJEWF010000023.1	RepeatMasker	DNA/CMC-EnSpm	351545	351956	3191	-	.	ID="ENSPM-N3_BTA";Tend="414";Tstart="1";shortTE="F";uid="74b6d2e9-7b93-4a62-bc19-07017919a75a"
CAJEWF010000023.1	RepeatMasker	Unknown	7773158	7773302	1177	-	.	ID="RND-1_FAMILY-27";Tend="1049";Tstart="905";shortTE="F";uid="b39e6185-e0a6-46ea-a617-df3504c04078"
CAJEWF010000023.1	RepeatMasker	LINE/R1	2771635	2771794	471	-	.	ID="RT1";Tend="3182";Tstart="3020";shortTE="F";uid="32588843-b380-434e-8094-8fd5942b282d"
CAJEWF010000023.1	RepeatMasker	LTR/Gypsy	1123000	1123252	1280	-	.	ID="RND-6_FAMILY-1646";Tend="1307";Tstart="980";shortTE="F";uid="8f9a26f4-904e-486d-bc09-cc3a85a41e32"
CAJEWF010000023.1	RepeatMasker	Unknown	5491238	5491413	1264	-	.	ID="RND-1_FAMILY-404";Tend="939";Tstart="760";shortTE="F";uid="d309243f-e3e9-48f8-bde8-043b1ba32144"
CAJEWF010000023.1	RepeatMasker	DNA/CMC-EnSpm	1289874	1290038	1007	-	.	ID="RND-6_FAMILY-1912";Tend="1116";Tstart="953";shortTE="F";uid="5787bf00-6067-45e6-ae06-e371dae65e64"
CAJEWF010000023.1	RepeatMasker	DNA	5721160	5721389	712	-	.	ID="DNA-5_BTA";Tend="238";Tstart="10";shortTE="F";uid="cc8e615e-d8c3-45d0-b398-95f7a2602b46"
CAJEWF010000023.1	RepeatMasker	LTR/Gypsy	2574492	2574668	946	-	.	ID="RND-6_FAMILY-417";Tend="1164";Tstart="1000";shortTE="F";uid="858a811f-e781-4dd4-be24-9ea1c525baae"
CAJEWF010000023.1	RepeatMasker	LTR/Gypsy	3157716	3158119	2451	-	.	ID="RND-6_FAMILY-1646";Tend="1499";Tstart="1114";shortTE="F";uid="75a60cd5-6fe0-4bb4-a70e-bc88db708207"
CAJEWF010000023.1	RepeatMasker	DNA/hAT-Tip100	6409318	6409532	1450	-	.	ID="RND-6_FAMILY-1923";Tend="2380";Tstart="2166";shortTE="F";uid="dddd8d64-ff68-45ea-b892-e592c377ba22"
CAJEWF010000023.1	RepeatMasker	LTR/Gypsy	670939	671193	1691	-	.	ID="RND-3_FAMILY-25";Tend="1087";Tstart="825";shortTE="F";uid="e25b5db5-bbe0-4e74-ad3c-1352d1d9bcc5"
CAJEWF010000023.1	RepeatMasker	Unknown	6457938	6458092	615	-	.	ID="RND-6_FAMILY-1734";Tend="1166";Tstart="991";shortTE="F";uid="12ac585e-3c13-4e18-a605-3454e7abd1b1"
CAJEWF010000023.1	RepeatMasker	DNA/CMC-EnSpm	4531429	4531603	679	-	.	ID="RND-6_FAMILY-1912";Tend="1104";Tstart="922";shortTE="F";uid="d01c49c6-7950-4d91-b493-1cb2c9f37cc9"
CAJEWF010000023.1	RepeatMasker	Unknown	2724803	2725284	3955	-	.	ID="RND-1_FAMILY-399";Tend="1381";Tstart="900";shortTE="F";uid="a772f105-664d-4492-9e19-44ea08a0e185"
CAJEWF010000023.1	RepeatMasker	DNA/CMC-Transib	5031401	5031543	816	-	.	ID="RND-5_FAMILY-2303";Tend="931";Tstart="777";shortTE="F";uid="dc78dfa3-0fd0-4267-969f-57bb341971be"
CAJEWF010000023.1	RepeatMasker	DNA/PIF-Spy	7708319	7708440	769	-	.	ID="RND-5_FAMILY-827";Tend="4157";Tstart="4036";shortTE="F";uid="d43bb6dc-2ad2-4ab3-a32a-c5fcfa273298"
CAJEWF010000023.1	RepeatMasker	LTR/Gypsy	6985771	6986061	2282	-	.	ID="RND-5_FAMILY-27";Tend="1215";Tstart="924";shortTE="F";uid="2312f715-b562-4f1d-ac68-94f57b1aee1e"
CAJEWF010000023.1	RepeatMasker	Unknown	6686928	6687420	2333	-	.	ID="RND-5_FAMILY-167";Tend="1386";Tstart="922";shortTE="F";uid="cda7e44d-972a-4562-9033-b6dbf5f26bd4"
CAJEWF010000023.1	RepeatMasker	DNA	7608126	7608393	761	-	.	ID="DNA-5_BTA";Tend="255";Tstart="1";shortTE="F";uid="74f6d9dd-b633-4524-bfd4-8634a58e57aa"
CAJEWF010000023.1	RepeatMasker	DNA	5308192	5308315	968	-	.	ID="DNA4-17B_BTA";Tend="127";Tstart="3";shortTE="F";uid="e611de99-9185-484f-a882-07e9b6bda7ce"
CAJEWF010000023.1	RepeatMasker	Unknown	2441707	2442079	3105	-	.	ID="RND-6_FAMILY-1750";Tend="1172";Tstart="802";shortTE="F";uid="d30f300d-b26c-4a2b-960f-082c6ca8e2b9"
CAJEWF010000023.1	RepeatMasker	Unknown	5808051	5808193	726	-	.	ID="RND-3_FAMILY-763";Tend="1059";Tstart="916";shortTE="F";uid="70eae00a-3360-417f-ab96-240149b81eac"
CAJEWF010000023.1	RepeatMasker	Unknown	1607659	1608278	903	-	.	ID="RND-1_FAMILY-223";TEgroup="ctg_23%7CRND-1_FAMILY-223%7C2";Tend="1261";Tstart="904";shortTE="F";uid="127d222a-c332-455b-a6e6-77745e7ac50e"
CAJEWF010000023.1	RepeatMasker	DNA	5642618	5642937	1195	-	.	ID="RND-2_FAMILY-6";Tend="1293";Tstart="966";shortTE="F";uid="6e9ad0c8-8371-4bae-ab3a-0045f1ded58c"
CAJEWF010000023.1	RepeatMasker	Unknown	4144866	4145031	1379	-	.	ID="RND-2_FAMILY-63";Tend="1032";Tstart="867";shortTE="F";uid="f78de798-f9c7-4ab0-8a38-b091e5c768cf"
CAJEWF010000023.1	RepeatMasker	DNA/CMC-EnSpm	7793080	7793201	561	-	.	ID="RND-6_FAMILY-6392";Tend="824";Tstart="702";shortTE="F";uid="7ba5bc3d-15c3-43a2-93be-14d4eac7ca4a"
CAJEWF010000023.1	RepeatMasker	Unknown	6185291	6185426	636	-	.	ID="RND-1_FAMILY-108";Tend="1098";Tstart="961";shortTE="F";uid="6f7ccf84-af54-4524-b5cd-2f1c7bf9e99b"
CAJEWF010000023.1	RepeatMasker	DNA	5965601	5965917	732	-	.	ID="dna-10_bta";Tend="434";Tstart="236";shortTE="F";uid="e8d9b06f-3987-4bbf-8162-364604c74b03"
CAJEWF010000023.1	RepeatMasker	LTR/Gypsy	3782345	3782598	1264	-	.	ID="RND-6_FAMILY-417";Tend="1165";Tstart="912";shortTE="F";uid="5be1a8cc-8e04-43c8-98b4-5ad1aa738b01"
CAJEWF010000023.1	RepeatMasker	DNA	7915547	7915676	1072	-	.	ID="RND-5_FAMILY-1857";Tend="4713";Tstart="4584";shortTE="F";uid="80c28631-1f2f-4d1f-95f1-9c86fad93c3a"
CAJEWF010000023.1	RepeatMasker	DNA/CMC	4891718	4891986	1863	-	.	ID="RND-1_FAMILY-3";Tend="1175";Tstart="904";shortTE="F";uid="1d755425-786b-4594-8907-3526dcf0f100"
CAJEWF010000023.1	RepeatMasker	DNA	7638292	7638397	476	-	.	ID="RND-5_FAMILY-2645";Tend="4197";Tstart="4099";shortTE="F";uid="8d96d590-1f7a-4582-980f-6b9b8259bf28"
CAJEWF010000023.1	RepeatMasker	DNA	8100086	8100208	966	-	.	ID="DNA4-17B_BTA";Tend="124";Tstart="2";shortTE="F";uid="e6599408-4d83-4f72-9564-8757116a486b"
CAJEWF010000023.1	RepeatMasker	DNA	354204	354482	1044	-	.	ID="RND-6_FAMILY-14136";Tend="1105";Tstart="825";shortTE="F";uid="eb90c2b6-75cb-49cd-997d-38706aa49c64"
CAJEWF010000023.1	RepeatMasker	DNA	4539414	4539548	1038	-	.	ID="DNA4-17B_BTA";Tend="135";Tstart="1";shortTE="F";uid="facca435-37c8-4e18-9784-e072d1817847"
CAJEWF010000023.1	RepeatMasker	DNA/PIF-Spy	1471266	1471566	1353	-	.	ID="RND-1_FAMILY-823";Tend="3558";Tstart="3271";shortTE="F";uid="ee21d824-1e19-4d6a-a20a-a686dae9bc18"
CAJEWF010000023.1	RepeatMasker	Unknown	2214562	2214788	1114	-	.	ID="RND-5_FAMILY-114";Tend="1074";Tstart="854";shortTE="F";uid="1545318f-29b4-4215-87d4-5d1e3c5d1cd0"
CAJEWF010000023.1	RepeatMasker	DNA	1538414	1538514	585	-	.	ID="RND-6_FAMILY-116";Tend="2209";Tstart="2109";shortTE="F";uid="b785bdb2-7139-40b0-9c0c-2ad7f3357b8a"
CAJEWF010000023.1	RepeatMasker	Unknown	3248795	3249172	1921	-	.	ID="RND-3_FAMILY-330";Tend="1320";Tstart="942";shortTE="F";uid="c3342bed-194d-45e8-a07e-01215ba35a8b"
CAJEWF010000023.1	RepeatMasker	DNA/hAT-Tip100	3095913	3096697	2929	-	.	ID="RND-5_FAMILY-4888";TEgroup="ctg_23%7CRND-5_FAMILY-4888%7C4";Tend="1701";Tstart="1068";shortTE="F";uid="52025418-aafa-43db-a871-67b22b0c9edb"
CAJEWF010000023.1	RepeatMasker	Unknown	7725191	7725349	422	-	.	ID="RND-1_FAMILY-36";Tend="1123";Tstart="965";shortTE="F";uid="5e1801dc-f0b1-4ec6-b755-845b6b8b0d07"
CAJEWF010000023.1	RepeatMasker	DNA/PIF-Harbinger	3168548	3168785	1726	-	.	ID="RND-4_FAMILY-1090";Tend="1187";Tstart="950";shortTE="F";uid="3d19cb5a-b5ef-4caa-bf1e-a977490f7edb"
CAJEWF010000023.1	RepeatMasker	Unknown	4506006	4506169	967	-	.	ID="RND-2_FAMILY-63";Tend="1034";Tstart="869";shortTE="F";uid="1a6e12be-4c3f-409f-b643-f33d2f63f773"
CAJEWF010000023.1	RepeatMasker	DNA/hAT-Tip100	3459638	3460191	3113	-	.	ID="rnd-5_family-3523";Tend="1200";Tstart="567";shortTE="F";uid="d8261e8f-6c83-472c-a864-e01f395eea0b"
CAJEWF010000023.1	RepeatMasker	Unknown	3525431	3525583	690	-	.	ID="RND-1_FAMILY-119";Tend="1186";Tstart="1050";shortTE="F";uid="cf022bd7-8989-4908-a404-46b77904be56"
CAJEWF010000023.1	RepeatMasker	Unknown	6647730	6648131	2594	-	.	ID="RND-6_FAMILY-830";Tend="1255";Tstart="858";shortTE="F";uid="ebecb787-f697-43f7-9415-fb5e43753ef0"
CAJEWF010000023.1	RepeatMasker	LTR/Gypsy	4888932	4889202	1260	-	.	ID="RND-6_FAMILY-417";Tend="1164";Tstart="889";shortTE="F";uid="e0290652-66d8-4e28-841b-d5dadc256c41"
CAJEWF010000023.1	RepeatMasker	DNA/PIF-Spy	67415	67602	489	-	.	ID="RND-6_FAMILY-3239";Tend="3803";Tstart="3618";shortTE="F";uid="deb8f1be-4b79-493a-bc67-3dea3253f665"
CAJEWF010000023.1	RepeatMasker	DNA	3607049	3607553	3810	-	.	ID="DNA-1_BTA";Tend="504";Tstart="1";shortTE="F";uid="cfc410b7-0777-492f-93e5-4b3ed53bee3b"
CAJEWF010000023.1	RepeatMasker	Unknown	1872008	1872355	1007	-	.	ID="RND-1_FAMILY-171";TEgroup="ctg_23%7CRND-1_FAMILY-171%7C1";Tend="1122";Tstart="910";shortTE="F";uid="a62204f7-eae5-4a2c-a6ef-ea52a43675eb"
CAJEWF010000023.1	RepeatMasker	DNA/hAT-Tip100	5114894	5115118	1991	-	.	ID="RND-1_FAMILY-68";Tend="2284";Tstart="2060";shortTE="F";uid="ee23e049-c845-46a8-ab6a-6a48bf976da6"
CAJEWF010000023.1	RepeatMasker	Unknown	2157984	2158221	1706	-	.	ID="RND-1_FAMILY-85";Tend="1120";Tstart="884";shortTE="F";uid="f57f3420-81ad-4fc4-86e6-89a937d22476"
CAJEWF010000023.1	RepeatMasker	DNA/hAT-Tip100	6501579	6501756	935	-	.	ID="RND-5_FAMILY-4888";Tend="1490";Tstart="1315";shortTE="F";uid="3444dba4-ef63-4f0b-a34f-2a5024e42290"
CAJEWF010000023.1	RepeatMasker	DNA/CMC-EnSpm	5325633	5325768	650	-	.	ID="RND-6_FAMILY-6392";Tend="828";Tstart="693";shortTE="F";uid="fa1c6a41-12d8-4d68-b9ca-232fd66f5459"
CAJEWF010000023.1	RepeatMasker	DNA/CMC	1981576	1981902	1421	-	.	ID="RND-4_FAMILY-396";Tend="1175";Tstart="859";shortTE="F";uid="616a7778-d218-451a-8c21-654a11d6d5fb"
CAJEWF010000023.1	RepeatMasker	Unknown	3810722	3810950	1302	-	.	ID="RND-5_FAMILY-38";Tend="1244";Tstart="1016";shortTE="F";uid="0fdbf3b9-7ec3-4ea6-82de-1d288fd76d9a"
CAJEWF010000023.1	RepeatMasker	Unknown	2030470	2030620	671	-	.	ID="RND-3_FAMILY-41";Tend="1094";Tstart="949";shortTE="F";uid="572e0265-2743-4209-8d90-257d69c861b2"
CAJEWF010000023.1	RepeatMasker	Unknown	8015274	8015441	1303	-	.	ID="RND-4_FAMILY-384";Tend="1005";Tstart="838";shortTE="F";uid="d6e99b2e-9d88-4495-89a6-653fe2b8dfd7"
CAJEWF010000023.1	RepeatMasker	Unknown	4140101	4140322	1300	-	.	ID="RND-6_FAMILY-1734";Tend="1173";Tstart="953";shortTE="F";uid="aae89c8d-af63-4aea-896c-3a8be8aabbd2"
CAJEWF010000023.1	RepeatMasker	Unknown	1493743	1493879	490	-	.	ID="RND-6_FAMILY-1750";Tend="989";Tstart="847";shortTE="F";uid="431448b1-2b66-40e5-89b4-c3cb85cc5fef"
CAJEWF010000023.1	RepeatMasker	Unknown	2835142	2835439	1856	-	.	ID="RND-4_FAMILY-226";Tend="1226";Tstart="919";shortTE="F";uid="9329ed1b-82cc-4c07-a8fc-0792a0a91b69"
CAJEWF010000023.1	RepeatMasker	RC/Helitron	3023058	3023259	898	-	.	ID="RND-4_FAMILY-971";Tend="1173";Tstart="969";shortTE="F";uid="9a09320f-2079-433e-a613-7dd786aa752d"
CAJEWF010000023.1	RepeatMasker	LTR/Gypsy	2959477	2959767	1079	-	.	ID="RND-6_FAMILY-417";Tend="1164";Tstart="896";shortTE="F";uid="5b7760ef-2ad9-41bf-9a55-bc6863fb3d18"
CAJEWF010000023.1	RepeatMasker	DNA	5340780	5341056	2101	-	.	ID="DNA-11_BTA";Tend="551";Tstart="275";shortTE="F";uid="457dc3e5-c881-4f20-aecf-e5dac6138f8a"
CAJEWF010000023.1	RepeatMasker	Unknown	497711	497971	1540	-	.	ID="RND-1_FAMILY-36";Tend="1209";Tstart="948";shortTE="F";uid="926214a4-6e12-4247-b6e8-e9c5c333268b"
CAJEWF010000023.1	RepeatMasker	DNA/CMC-EnSpm	3144935	3145086	631	-	.	ID="RND-6_FAMILY-1912";Tend="1119";Tstart="960";shortTE="F";uid="3cc890af-e8e5-4fa4-b0b1-361f886f7134"
CAJEWF010000023.1	RepeatMasker	Unknown	5538154	5538389	1376	-	.	ID="RND-3_FAMILY-154";Tend="1204";Tstart="960";shortTE="F";uid="18e557e2-bd90-475f-beeb-534d4a7ed2ff"
CAJEWF010000023.1	RepeatMasker	LTR/DIRS	1413517	1413629	490	-	.	ID="RND-6_FAMILY-2925";Tend="1068";Tstart="953";shortTE="F";uid="87421abf-dedf-45e1-9ce3-049759598b19"
CAJEWF010000023.1	RepeatMasker	DNA	2241046	2241731	2078	-	.	ID="rnd-4_family-746";Tend="1430";Tstart="811";shortTE="F";uid="df22fdbd-fe53-454c-ba2f-f5658f58e26c"
CAJEWF010000023.1	RepeatMasker	DNA/CMC	1122602	1122830	1708	-	.	ID="RND-5_FAMILY-957";Tend="1087";Tstart="859";shortTE="F";uid="27ecbcb0-3a24-4977-80d5-efc7978ac6e7"
CAJEWF010000023.1	RepeatMasker	DNA	3358259	3358504	1683	-	.	ID="DNA-11_BTA";Tend="246";Tstart="1";shortTE="F";uid="a6d09ee2-f8d9-49e2-aeb5-87d1397419bb"
CAJEWF010000023.1	RepeatMasker	DNA/CMC-EnSpm	1891703	1891938	1175	-	.	ID="rnd-6_family-7144";Tend="1148";Tstart="966";shortTE="F";uid="81f58585-0a54-4def-b387-8f5ba1f3e4fe"
CAJEWF010000023.1	RepeatMasker	SINE/tRNA-V	3981479	3981711	1132	-	.	ID="RND-5_FAMILY-15";Tend="1835";Tstart="1607";shortTE="F";uid="2304d4a3-c171-4909-bbc5-66bf42916b01"
CAJEWF010000023.1	RepeatMasker	DNA	8152369	8153768	8765	-	.	ID="RND-5_FAMILY-1257";Tend="1953";Tstart="505";shortTE="F";uid="6d727f10-57fc-49c7-8f2a-6b568b5de61e"
CAJEWF010000023.1	RepeatMasker	DNA	6977709	6977867	715	-	.	ID="rnd-6_family-7379";TEgroup="ctg_23%7Crnd-6_family-7379%7C1";Tend="372";Tstart="238";shortTE="T";uid="f011eace-f28d-4436-9322-872207f588f4"
CAJEWF010000023.1	RepeatMasker	Unknown	5236896	5237096	798	-	.	ID="RND-3_FAMILY-432";Tend="1169";Tstart="972";shortTE="F";uid="5234364a-cbe1-4417-9a0e-1bb88805fa8f"
CAJEWF010000023.1	RepeatMasker	DNA	3490806	3491110	1678	-	.	ID="DNA-10_BTA";Tend="434";Tstart="128";shortTE="F";uid="d38a1a82-2fdf-45a5-b683-d9f062bb1539"
CAJEWF010000023.1	RepeatMasker	DNA	3417889	3418163	1751	-	.	ID="DNA-11_BTA";Tend="277";Tstart="1";shortTE="F";uid="20246e52-dd9f-4621-8a11-93a75046fd92"
CAJEWF010000023.1	RepeatMasker	LTR/Gypsy	1594034	1594314	840	-	.	ID="RND-6_FAMILY-417";Tend="1165";Tstart="885";shortTE="F";uid="ca326078-5804-4649-b5db-6d474a09d986"
CAJEWF010000023.1	RepeatMasker	DNA/CMC	6032465	6032692	1658	-	.	ID="RND-5_FAMILY-957";Tend="1087";Tstart="859";shortTE="F";uid="466688ec-7120-460b-822c-fe9f0978edbf"
CAJEWF010000023.1	RepeatMasker	Unknown	4750025	4750289	807	-	.	ID="RND-5_FAMILY-38";Tend="1225";Tstart="949";shortTE="F";uid="e2f8b0f2-dd58-4e14-9484-952fd9ae05f1"
CAJEWF010000023.1	RepeatMasker	Unknown	620598	620729	820	-	.	ID="RND-6_FAMILY-5162";Tend="4196";Tstart="4065";shortTE="F";uid="20b8e1fd-a5b6-4c99-b2ca-8ad4b2e5c925"
CAJEWF010000023.1	RepeatMasker	DNA/CMC-EnSpm	3610814	3611086	1339	-	.	ID="RND-6_FAMILY-737";Tend="1150";Tstart="892";shortTE="F";uid="bc61d292-9df2-465e-8b2e-cd13e4b66d3f"
CAJEWF010000023.1	RepeatMasker	Unknown	7955573	7956137	4872	-	.	ID="RND-1_FAMILY-278";Tend="1389";Tstart="824";shortTE="F";uid="81586367-4107-4eef-a0cf-f029a4fa0ba2"
CAJEWF010000023.1	RepeatMasker	DNA/hAT-hAT5	704147	704761	4706	-	.	ID="RND-6_FAMILY-700";Tend="1640";Tstart="1007";shortTE="F";uid="f2aed615-9adc-4bbd-9889-3e1c10c53130"
CAJEWF010000023.1	RepeatMasker	Unknown	615095	615421	2273	-	.	ID="RND-1_FAMILY-217";Tend="1257";Tstart="930";shortTE="F";uid="fcd70ae1-0a78-4f66-9f50-11b5dc6e6171"
CAJEWF010000023.1	RepeatMasker	LTR/Gypsy	2611717	2611971	1207	-	.	ID="RND-6_FAMILY-1646";Tend="1504";Tstart="1247";shortTE="F";uid="68550ae8-761d-4b0a-8f6f-d5da549770e9"
CAJEWF010000023.1	RepeatMasker	Unknown	5387976	5388207	2119	-	.	ID="RND-6_FAMILY-778";Tend="1180";Tstart="949";shortTE="F";uid="89b4892d-ce05-4b2f-afcb-fb16c63e58d5"
CAJEWF010000023.1	RepeatMasker	Unknown	2387760	2388425	3523	-	.	ID="RND-5_FAMILY-9918";Tend="1473";Tstart="805";shortTE="F";uid="a9abe4f2-b138-47fb-99a2-493c8193d342"
CAJEWF010000023.1	RepeatMasker	DNA	3281672	3282191	1677	-	.	ID="rnd-5_family-971";Tend="1198";Tstart="740";shortTE="F";uid="c970a947-e118-49ed-96d4-8bfc7129aff6"
CAJEWF010000023.1	RepeatMasker	LTR/Gypsy	258297	258753	3094	-	.	ID="RND-3_FAMILY-443";Tend="1293";Tstart="839";shortTE="F";uid="5939c311-fad8-4533-ae62-36fc742da34e"
CAJEWF010000023.1	RepeatMasker	DNA/PIF-Spy	6597709	6598130	3392	-	.	ID="RND-1_FAMILY-204";Tend="3533";Tstart="3105";shortTE="F";uid="2c813f5e-6dc5-4bb5-9001-19ceb9647652"
CAJEWF010000023.1	RepeatMasker	Unknown	3485975	3486144	710	-	.	ID="RND-6_FAMILY-1321";Tend="1154";Tstart="984";shortTE="F";uid="3aa0a8dd-5b6f-4277-b63d-af0dcc36e098"
CAJEWF010000023.1	RepeatMasker	Unknown	3040542	3040652	541	-	.	ID="RND-3_FAMILY-243";Tend="1774";Tstart="1671";shortTE="F";uid="bfcf84ce-7f1e-4e3b-bf29-539f22b5e3cd"
CAJEWF010000023.1	RepeatMasker	DNA/hAT-Tip100	5758737	5758889	718	-	.	ID="RND-5_FAMILY-3189";Tend="1687";Tstart="1540";shortTE="F";uid="fd3c42e5-bab6-4e1b-968c-b0a6b518af37"
CAJEWF010000023.1	RepeatMasker	RC/Helitron	2602971	2603406	1392	-	.	ID="RND-5_FAMILY-4101";Tend="725";Tstart="319";shortTE="F";uid="f6c21210-80ad-47d6-a0d4-9fa95a64004e"
CAJEWF010000023.1	RepeatMasker	DNA/PIF-Spy	6213284	6213509	543	-	.	ID="RND-5_FAMILY-827";Tend="4038";Tstart="3782";shortTE="F";uid="363a8a19-eeb4-412a-a285-c0aa0b926d29"
CAJEWF010000023.1	RepeatMasker	DNA/CMC-EnSpm	6840801	6840924	488	-	.	ID="RND-6_FAMILY-6392";Tend="820";Tstart="697";shortTE="F";uid="e5279020-5f79-4999-a1d2-575848d1386b"
CAJEWF010000023.1	RepeatMasker	DNA/hAT-Tip100	1797265	1797634	1971	-	.	ID="RND-5_FAMILY-2281";Tend="2583";Tstart="2219";shortTE="F";uid="4b4b1a4c-f481-4217-8ebe-4021be9be624"
CAJEWF010000023.1	RepeatMasker	DNA	6022718	6023117	2600	-	.	ID="rnd-3_family-28";Tend="1287";Tstart="884";shortTE="F";uid="87fa7803-1ce6-409c-99eb-3cffd1aab7f9"
CAJEWF010000023.1	RepeatMasker	LTR/Gypsy	3210566	3210745	940	-	.	ID="RND-4_FAMILY-31";Tend="1115";Tstart="959";shortTE="F";uid="2456ee36-3fd5-4e41-8c80-dac78df9ef83"
CAJEWF010000023.1	RepeatMasker	DNA/TcMar-Tc1	7032590	7033658	4411	-	.	ID="RND-5_FAMILY-879";TEgroup="ctg_23%7CRND-5_FAMILY-879%7C1";Tend="2038";Tstart="826";shortTE="F";uid="1b904bf7-b722-479c-b64b-89ad9aca2b78"
CAJEWF010000023.1	RepeatMasker	DNA/CMC-EnSpm	3020110	3020248	576	-	.	ID="RND-4_FAMILY-2404";Tend="1201";Tstart="1076";shortTE="F";uid="18092025-eb90-4ffc-98d8-0cbad7b55506"
CAJEWF010000023.1	RepeatMasker	Unknown	332242	332500	1177	-	.	ID="RND-3_FAMILY-154";Tend="1202";Tstart="961";shortTE="F";uid="85a52ff6-dd99-4af6-b0da-b7fbd9c7a212"
CAJEWF010000023.1	RepeatMasker	Unknown	985377	985554	1262	-	.	ID="RND-2_FAMILY-63";Tend="1032";Tstart="854";shortTE="F";uid="79e423bf-f0c8-4bb7-babc-347465428666"
CAJEWF010000023.1	RepeatMasker	DNA	6519860	6520136	1686	-	.	ID="RND-4_FAMILY-183";Tend="1167";Tstart="888";shortTE="F";uid="e74c04a6-c5c0-4440-a4f1-afd69d40ae20"
CAJEWF010000023.1	RepeatMasker	DNA/hAT?	3721849	3722145	1790	-	.	ID="HAT-N6_BTA";Tend="311";Tstart="19";shortTE="F";uid="c026bd58-62c1-440c-a352-fae5de976809"
CAJEWF010000023.1	RepeatMasker	LTR/Gypsy	7445331	7445601	1193	-	.	ID="RND-3_FAMILY-25";Tend="1346";Tstart="1077";shortTE="F";uid="7c8190ac-c88e-4ed5-8d88-69721e23cc74"
CAJEWF010000023.1	RepeatMasker	LTR/Gypsy	7704726	7705278	1869	-	.	ID="RND-5_FAMILY-1051";Tend="1450";Tstart="928";shortTE="F";uid="e112ebe9-7a15-410d-8562-3cbf57016663"
CAJEWF010000023.1	RepeatMasker	DNA	8049134	8049428	1368	-	.	ID="RND-1_FAMILY-59";Tend="1263";Tstart="977";shortTE="F";uid="f59990e7-0450-4bbc-972e-13da9d32c27a"
CAJEWF010000023.1	RepeatMasker	LINE/R1	4879109	4879252	835	-	.	ID="RND-6_FAMILY-1164";Tend="2913";Tstart="2766";shortTE="F";uid="759bf4b5-2741-4f6d-8c5d-c2aeb885f25c"
CAJEWF010000023.1	RepeatMasker	Unknown	1465850	1466181	1234	-	.	ID="RND-3_FAMILY-432";Tend="1339";Tstart="972";shortTE="F";uid="ddee2cef-a5a2-43d2-8f9f-f2bb67ba980b"
CAJEWF010000023.1	RepeatMasker	DNA	2697913	2698071	840	-	.	ID="RND-6_FAMILY-1167";Tend="1971";Tstart="1819";shortTE="F";uid="1babf884-8b9e-4fbc-b859-1cfb690ff400"
CAJEWF010000023.1	RepeatMasker	LINE/Dong-R4	836788	837668	6916	-	.	ID="LOA-2_BTA";Tend="4167";Tstart="3302";shortTE="F";uid="4fe06182-1b7a-49c2-bf6d-633a29c75210"
CAJEWF010000023.1	RepeatMasker	DNA	3501104	3501336	1325	-	.	ID="RND-1_FAMILY-136";Tend="1142";Tstart="910";shortTE="F";uid="639b2d88-1d9d-4d3f-8ae8-4e6745643022"
CAJEWF010000023.1	RepeatMasker	Unknown	1016907	1017164	1383	-	.	ID="RND-1_FAMILY-36";Tend="1210";Tstart="952";shortTE="F";uid="63b145f1-b0b5-4ddd-b48f-09b6075833c8"
CAJEWF010000023.1	RepeatMasker	Unknown	7602885	7603088	1192	-	.	ID="RND-2_FAMILY-63";Tend="1067";Tstart="866";shortTE="F";uid="2e275dec-2a05-4dc5-89ba-fa3903876b82"
CAJEWF010000023.1	RepeatMasker	DNA/CMC-Transib	4735499	4735648	1014	-	.	ID="RND-5_FAMILY-2303";Tend="929";Tstart="780";shortTE="F";uid="3b6d0323-4d5d-447f-bb03-0685c99174c8"
CAJEWF010000023.1	RepeatMasker	DNA/hAT-Tip100	3594286	3594603	1177	-	.	ID="RND-5_FAMILY-4888";Tend="1419";Tstart="1098";shortTE="F";uid="76542b09-e529-4a1f-a505-6634fa952a6b"
CAJEWF010000023.1	RepeatMasker	DNA/hAT-Tip100	4528151	4528759	4003	-	.	ID="RND-5_FAMILY-4888";Tend="1868";Tstart="1267";shortTE="F";uid="34559637-eafe-4b1a-b922-ccf453910dc8"
CAJEWF010000023.1	RepeatMasker	LTR/Gypsy	4738074	4738612	1445	-	.	ID="RND-6_FAMILY-1649";Tend="1401";Tstart="916";shortTE="F";uid="b36c032e-3911-4b1e-89cc-5abbbd728a1a"
CAJEWF010000023.1	RepeatMasker	DNA/Ginger-2	4187169	4187493	1112	-	.	ID="RND-6_FAMILY-768";Tend="2406";Tstart="2080";shortTE="F";uid="dec73a7e-678e-48a1-a25e-24d378fce41f"
CAJEWF010000023.1	RepeatMasker	Unknown	3035506	3036070	4681	-	.	ID="RND-1_FAMILY-538";Tend="1438";Tstart="854";shortTE="F";uid="042be85f-2883-43bb-acf2-2de8ba88c2e3"
CAJEWF010000023.1	RepeatMasker	DNA	7021961	7022412	643	-	.	ID="DNA-1_BTA";Tend="441";Tstart="9";shortTE="F";uid="38ea6ff7-c2cf-4abd-a164-fb5b2a94820a"
CAJEWF010000023.1	RepeatMasker	DNA/CMC-Chapaev-3	4494008	4494284	917	-	.	ID="RND-5_FAMILY-1701";Tend="1530";Tstart="1240";shortTE="F";uid="08989932-38f0-469c-8031-ef352762a3a6"
CAJEWF010000023.1	RepeatMasker	LTR/Gypsy	65961	66248	851	-	.	ID="RND-4_FAMILY-31";Tend="1816";Tstart="1529";shortTE="F";uid="bed1e697-f928-4c08-8940-db2e71cc0d90"
CAJEWF010000023.1	RepeatMasker	DNA	2178146	2178522	2100	-	.	ID="RND-6_FAMILY-26";Tend="1293";Tstart="907";shortTE="F";uid="6b4d86c6-d171-4658-9870-53b0dd8b67a7"
CAJEWF010000023.1	RepeatMasker	Unknown	1109640	1109780	921	-	.	ID="RND-1_FAMILY-27";Tend="1048";Tstart="910";shortTE="F";uid="8566a586-aaf5-4ea3-bc95-9368ed74a004"
CAJEWF010000023.1	RepeatMasker	DNA	6105752	6106050	1606	-	.	ID="RND-4_FAMILY-1880";Tend="1240";Tstart="939";shortTE="F";uid="0a84d689-6c8b-4445-9009-877047cac451"
CAJEWF010000023.1	RepeatMasker	LTR/Gypsy	1225651	1225777	474	-	.	ID="RND-6_FAMILY-417";Tend="1041";Tstart="914";shortTE="F";uid="29092f00-18c5-45db-b1fb-98a94eea0e72"
CAJEWF010000023.1	RepeatMasker	DNA/hAT-Tip100	5076484	5077620	4757	-	.	ID="RND-6_FAMILY-5722";Tend="2674";Tstart="1419";shortTE="F";uid="160d5e22-2ebb-4067-a7ed-b6411f4cf9f1"
CAJEWF010000023.1	RepeatMasker	Unknown	8054943	8055199	447	-	.	ID="RND-5_FAMILY-5134";Tend="1103";Tstart="847";shortTE="F";uid="7c88ba5a-3d02-4460-a6d0-5773db0a4ad2"
CAJEWF010000023.1	RepeatMasker	Unknown	6749499	6749827	1587	-	.	ID="RND-3_FAMILY-763";Tend="1241";Tstart="915";shortTE="F";uid="366eb0f3-a04e-4e11-a957-264330da918a"
CAJEWF010000023.1	RepeatMasker	Unknown	7262793	7262934	1277	-	.	ID="RND-1_FAMILY-200";Tend="1011";Tstart="870";shortTE="F";uid="2b33ead3-9d97-4d38-abe3-86dc2c722950"
CAJEWF010000023.1	RepeatMasker	Unknown	4961613	4961838	624	-	.	ID="RND-6_FAMILY-646";Tend="1056";Tstart="846";shortTE="F";uid="6866dda9-39eb-451a-aad6-d8065e428a2e"
CAJEWF010000023.1	RepeatMasker	Unknown	357859	358091	1720	-	.	ID="RND-1_FAMILY-171";Tend="1133";Tstart="903";shortTE="F";uid="65c81b37-84ce-41b9-a19f-5613ff260ed3"
CAJEWF010000023.1	RepeatMasker	DNA/PIF-Harbinger	8034073	8034302	1590	-	.	ID="RND-4_FAMILY-1090";Tend="1190";Tstart="960";shortTE="F";uid="b175f8ac-acf9-4dbc-b5d0-47be7908d8d7"
CAJEWF010000023.1	RepeatMasker	LTR/Gypsy	881351	881639	972	-	.	ID="RND-6_FAMILY-417";Tend="1165";Tstart="878";shortTE="F";uid="3ac05316-c74b-4cc8-bb76-1d5c9eb3f828"
CAJEWF010000023.1	RepeatMasker	LTR/Gypsy	2799683	2799797	547	-	.	ID="RND-6_FAMILY-1646";Tend="1492";Tstart="1374";shortTE="F";uid="4adb7347-122c-434f-8bb9-b9580020be7d"
CAJEWF010000023.1	RepeatMasker	Unknown	3629421	3629890	784	-	.	ID="RND-5_FAMILY-38";TEgroup="ctg_23%7CRND-5_FAMILY-38%7C1";Tend="1195";Tstart="948";shortTE="F";uid="15d0cd11-6d00-47ba-891a-d31735f1a83b"
CAJEWF010000023.1	RepeatMasker	DNA	6826942	6827124	1052	-	.	ID="RND-5_FAMILY-312";Tend="1081";Tstart="894";shortTE="F";uid="a00192ad-7c4c-4092-a535-c86e449a78e0"
CAJEWF010000023.1	RepeatMasker	RC/Helitron	908171	908517	829	-	.	ID="HELITRON-1_BTA";Tend="3592";Tstart="3370";shortTE="F";uid="8019fd10-798e-43f8-89cd-22ec533d87a4"
CAJEWF010000023.1	RepeatMasker	Unknown	1107552	1107870	1206	-	.	ID="RND-4_FAMILY-315";Tend="1334";Tstart="985";shortTE="F";uid="28fde1f7-e38c-4c49-8e36-a6432d8fbb34"
CAJEWF010000023.1	RepeatMasker	LTR/Pao	9255	9643	2562	-	.	ID="RND-1_FAMILY-112";Tend="1298";Tstart="910";shortTE="F";uid="a4640b1d-564d-4b30-8408-d83212acc320"
CAJEWF010000023.1	RepeatMasker	DNA/CMC-EnSpm	519838	520281	2387	-	.	ID="RND-5_FAMILY-1231";Tend="3688";Tstart="3311";shortTE="F";uid="1891362a-f9a2-467a-bffb-cac9c50e117f"
CAJEWF010000023.1	RepeatMasker	DNA/PIF-Harbinger	129238	129485	1560	-	.	ID="RND-4_FAMILY-1090";Tend="1193";Tstart="945";shortTE="F";uid="b6f378dc-eb05-4b92-a822-4b0fb080e2b5"
CAJEWF010000023.1	RepeatMasker	Unknown	6072620	6072730	544	-	.	ID="RND-3_FAMILY-763";Tend="1021";Tstart="916";shortTE="F";uid="f6aa58a6-52bd-4eb2-9c29-03ef3e4f0e06"
CAJEWF010000023.1	RepeatMasker	DNA	7285180	7286312	8879	-	.	ID="RND-6_FAMILY-7298";Tend="2004";Tstart="881";shortTE="F";uid="0c36e02b-4001-46f7-a30d-dc04e91762fa"
CAJEWF010000023.1	RepeatMasker	DNA	6083561	6083926	1269	-	.	ID="RND-3_FAMILY-28";Tend="1279";Tstart="902";shortTE="F";uid="9014d00f-421b-493c-8dfa-3beff792be9e"
CAJEWF010000023.1	RepeatMasker	Unknown	5721532	5721725	1252	-	.	ID="RND-5_FAMILY-652";Tend="1098";Tstart="925";shortTE="F";uid="d44e8109-a92f-4398-872a-784ab611fb16"
CAJEWF010000023.1	RepeatMasker	DNA/CMC-EnSpm	6805150	6805304	1240	-	.	ID="RND-3_FAMILY-131";Tend="1202";Tstart="1046";shortTE="F";uid="f87f1879-5f89-467b-9e2e-0f34c13525a6"
CAJEWF010000023.1	RepeatMasker	DNA	6528042	6528545	4362	-	.	ID="DNA-1_BTA";Tend="504";Tstart="1";shortTE="F";uid="c0250b6a-8922-48ee-a574-1c576aa36134"
CAJEWF010000023.1	RepeatMasker	DNA/CMC-EnSpm	3618996	3619208	1215	-	.	ID="RND-6_FAMILY-1912";Tend="1165";Tstart="951";shortTE="F";uid="b046247e-8c71-432b-8b89-3503d7948924"
CAJEWF010000023.1	RepeatMasker	Unknown	5993654	5993952	2669	-	.	ID="RND-1_FAMILY-729";Tend="1099";Tstart="800";shortTE="F";uid="b30ab037-3b4c-4ede-ac19-138cf028eef8"
CAJEWF010000023.1	RepeatMasker	Unknown	2311019	2311301	1844	-	.	ID="RND-6_FAMILY-2207";Tend="1240";Tstart="941";shortTE="F";uid="a994940b-b7ff-4598-93ba-dba1fd279505"
CAJEWF010000023.1	RepeatMasker	DNA/CMC	7908823	7909112	2212	-	.	ID="rnd-5_family-844";Tend="1107";Tstart="852";shortTE="F";uid="0847f74c-04e6-476f-abba-f70d8ab84239"
CAJEWF010000023.1	RepeatMasker	DNA/CMC-Transib	2610204	2610358	1140	-	.	ID="RND-5_FAMILY-2303";Tend="929";Tstart="777";shortTE="F";uid="9fc29b05-46f5-40f3-a9b2-5ec0962f2c06"
CAJEWF010000023.1	RepeatMasker	DNA	6099947	6100076	957	-	.	ID="RND-6_FAMILY-11069";Tend="1034";Tstart="904";shortTE="F";uid="eb291947-65fb-4eb6-9954-4e0edea13834"
CAJEWF010000023.1	RepeatMasker	DNA	731723	732032	853	-	.	ID="dna-5_bta";Tend="366";Tstart="7";shortTE="F";uid="1389009b-c4fe-4c74-a6a2-0ef1f514b750"
CAJEWF010000023.1	RepeatMasker	DNA/CMC-Transib	39909	40046	897	-	.	ID="RND-5_FAMILY-2303";Tend="929";Tstart="778";shortTE="F";uid="e26ba403-0a1e-4c5f-833c-4ac4bb13b5ff"
CAJEWF010000023.1	RepeatMasker	LTR/Gypsy	8159214	8159466	1455	-	.	ID="RND-6_FAMILY-417";Tend="1164";Tstart="912";shortTE="F";uid="68aec9d7-c252-41ad-8acd-c68da602692f"
CAJEWF010000023.1	RepeatMasker	Unknown	1020461	1020644	1349	-	.	ID="RND-3_FAMILY-819";Tend="1042";Tstart="862";shortTE="F";uid="01728c31-684b-4973-9361-535f38b18eec"
CAJEWF010000023.1	RepeatMasker	Unknown	7685614	7685879	972	-	.	ID="RND-6_FAMILY-1734";Tend="1222";Tstart="931";shortTE="F";uid="7b1292f5-0858-49d6-ac8d-dbf629373ebe"
CAJEWF010000023.1	RepeatMasker	DNA/CMC	6046904	6047124	1469	-	.	ID="ENSPM-N1_BTA";Tend="228";Tstart="9";shortTE="F";uid="ae2bab05-1512-4321-b604-a4396fd9854c"
CAJEWF010000023.1	RepeatMasker	DNA	7687160	7687295	404	-	.	ID="RND-6_FAMILY-8172";Tend="1334";Tstart="1202";shortTE="F";uid="786e4c72-bc23-40df-aed6-51c37fa5433f"
CAJEWF010000023.1	RepeatMasker	Unknown	4044405	4044640	796	-	.	ID="RND-6_FAMILY-5187";TEgroup="ctg_23%7CRND-6_FAMILY-5187%7C1";Tend="1255";Tstart="930";shortTE="F";uid="1c8bea15-3ed2-4e35-9ac8-91ec0624a26e"
CAJEWF010000023.1	RepeatMasker	Unknown	5532745	5532921	1087	-	.	ID="RND-4_FAMILY-1179";Tend="1105";Tstart="927";shortTE="F";uid="4b89ec31-ceee-437c-a9ee-e57e4f3428eb"
CAJEWF010000023.1	RepeatMasker	LTR/Gypsy	8035163	8035315	662	-	.	ID="RND-6_FAMILY-2211";Tend="1576";Tstart="1427";shortTE="F";uid="8ae584cd-ecaf-4a5f-8bdd-bba3df5efc0d"
CAJEWF010000023.1	RepeatMasker	DNA	2365921	2366051	723	-	.	ID="DNA-9_BTA";Tend="146";Tstart="1";shortTE="F";uid="4f45e1c2-d632-4e48-a799-fcb07c905db3"
CAJEWF010000023.1	RepeatMasker	Unknown	374021	374357	2658	-	.	ID="RND-1_FAMILY-849";Tend="1183";Tstart="848";shortTE="F";uid="87cc8ea3-1aec-4e51-97c0-69b796231e81"
CAJEWF010000023.1	RepeatMasker	DNA	1464988	1465268	771	-	.	ID="dna-5_bta";Tend="238";Tstart="1";shortTE="F";uid="9d889d9c-ff81-4f13-a384-16595118bb17"
CAJEWF010000023.1	RepeatMasker	DNA/TcMar-Tc1	6723215	6724417	10216	-	.	ID="RND-5_FAMILY-372";Tend="5066";Tstart="3863";shortTE="F";uid="886ff297-3553-49cf-9397-0a6ddd834ca3"
CAJEWF010000023.1	RepeatMasker	RC/Helitron	3983542	3983773	799	-	.	ID="HELITRON-1N1_BTA";TEgroup="ctg_23%7CHELITRON-1N1_BTA%7C2";Tend="850";Tstart="8";shortTE="F";uid="7c5e5ff6-7dac-4369-84f0-0469044ecd06"
CAJEWF010000023.1	RepeatMasker	DNA	8105614	8105772	901	-	.	ID="rnd-6_family-11069";Tend="1028";Tstart="897";shortTE="F";uid="3f133e94-8c89-4999-9b8b-f7281c43238a"
CAJEWF010000023.1	RepeatMasker	LTR/Gypsy	2302068	2302572	1829	-	.	ID="RND-5_FAMILY-56";Tend="1254";Tstart="787";shortTE="F";uid="5478493c-e28a-4f74-a7d3-0f8c24b4919a"
CAJEWF010000023.1	RepeatMasker	DNA	3014524	3014874	1901	-	.	ID="RND-5_FAMILY-1401";Tend="1265";Tstart="907";shortTE="F";uid="3bce6dd5-d21d-4b61-9c51-e86bf0c53e29"
CAJEWF010000023.1	RepeatMasker	Unknown	1654043	1654536	3772	-	.	ID="RND-4_FAMILY-624";Tend="1357";Tstart="863";shortTE="F";uid="6a28e8f2-84c5-4066-a191-0a1925bf068e"
CAJEWF010000023.1	RepeatMasker	DNA/CMC-EnSpm	2774074	2774226	1072	-	.	ID="RND-6_FAMILY-6354";Tend="1918";Tstart="1765";shortTE="F";uid="4207adc0-51fa-41a9-8e1c-8de561f9ee7e"
CAJEWF010000023.1	RepeatMasker	DNA/CMC-Transib	2199003	2199169	1123	-	.	ID="RND-5_FAMILY-2303";Tend="932";Tstart="766";shortTE="F";uid="a763817d-c807-4020-908a-9e57c74d56a9"
CAJEWF010000023.1	RepeatMasker	Unknown	5530448	5530596	883	-	.	ID="RND-1_FAMILY-37";Tend="1055";Tstart="897";shortTE="F";uid="51db989b-016f-44b1-b542-732e7aed292c"
CAJEWF010000023.1	RepeatMasker	Unknown	3819656	3820078	2198	-	.	ID="RND-4_FAMILY-1778";Tend="1346";Tstart="927";shortTE="F";uid="b81f46c8-e1da-426a-becd-450748c0aa2a"
CAJEWF010000023.1	RepeatMasker	DNA	7268822	7270619	12963	-	.	ID="RND-5_FAMILY-792";Tend="1783";Tstart="16";shortTE="F";uid="17fabb3e-96fd-4ce4-8e81-4caf77b273b7"
CAJEWF010000023.1	RepeatMasker	DNA/CMC-EnSpm	6582041	6582309	2199	-	.	ID="RND-2_FAMILY-41";Tend="1270";Tstart="1002";shortTE="F";uid="eb0a45ab-8587-4206-a465-fccbeba9239a"
CAJEWF010000023.1	RepeatMasker	Unknown	5209057	5209335	752	-	.	ID="RND-5_FAMILY-5134";Tend="1112";Tstart="851";shortTE="F";uid="2c18d887-629d-4482-ae01-973c29db14b2"
CAJEWF010000023.1	RepeatMasker	Unknown	2179441	2179978	4589	-	.	ID="RND-1_FAMILY-278";Tend="1367";Tstart="830";shortTE="F";uid="4cd0f6fa-fb2f-42fa-b426-00aa68c127f6"
CAJEWF010000023.1	RepeatMasker	RC/Helitron	3748342	3748725	1022	-	.	ID="RND-6_FAMILY-894";Tend="1966";Tstart="1744";shortTE="F";uid="75e71d0b-fa8b-450f-9935-3a401f0037e7"
CAJEWF010000023.1	RepeatMasker	LTR/Gypsy	3730472	3730948	1417	-	.	ID="RND-6_FAMILY-1649";Tend="1405";Tstart="971";shortTE="F";uid="8f32d511-e098-4487-a61a-1764fe43bef7"
CAJEWF010000023.1	RepeatMasker	DNA/hAT-Tip100	7050882	7051121	451	-	.	ID="RND-5_FAMILY-926";Tend="1613";Tstart="1380";shortTE="F";uid="30014ec0-a218-4097-9781-8f5b97a9fdd1"
CAJEWF010000023.1	RepeatMasker	DNA/hAT-Tip100	1332525	1333998	10951	-	.	ID="HAT-N7_BTA";Tend="1539";Tstart="1";shortTE="F";uid="1f1923b4-365c-4fc3-818b-8b1bc4e37610"
CAJEWF010000023.1	RepeatMasker	Unknown	3345225	3345532	480	-	.	ID="RND-4_FAMILY-336";TEgroup="ctg_23%7CRND-4_FAMILY-336%7C1";Tend="1296";Tstart="972";shortTE="T";uid="d8e3106f-8e9c-45e9-aeb8-0914009f5d58"
CAJEWF010000023.1	RepeatMasker	DNA/hAT-Tip100	6091700	6092379	4722	-	.	ID="HAT-N7_BTA";Tend="1539";Tstart="860";shortTE="F";uid="38dc04b2-4d01-4782-aca4-b92e0f939968"
CAJEWF010000023.1	RepeatMasker	Unknown	1624628	1624928	1435	-	.	ID="RND-1_FAMILY-36";Tend="1207";Tstart="850";shortTE="F";uid="2921992f-e0d2-4230-9146-ba2ecd814a85"
CAJEWF010000023.1	RepeatMasker	DNA	4380353	4380811	766	-	.	ID="RND-6_FAMILY-5164";Tend="2255";Tstart="1794";shortTE="F";uid="9064369b-361c-42f0-a365-0fd5a6ea3948"
CAJEWF010000023.1	RepeatMasker	DNA/CMC-EnSpm	47129	47847	5451	-	.	ID="RND-6_FAMILY-7253";Tend="2992";Tstart="2283";shortTE="F";uid="81cbaf76-63c5-43c7-a1a4-87e29f9619d3"
CAJEWF010000023.1	RepeatMasker	DNA/CMC	6060807	6062081	11102	-	.	ID="RND-1_FAMILY-135";Tend="2089";Tstart="815";shortTE="F";uid="da9a8cfe-66e9-4827-8aad-8b291c846cc9"
CAJEWF010000023.1	RepeatMasker	DNA	2490190	2490790	2525	-	.	ID="RND-1_FAMILY-921";Tend="1525";Tstart="971";shortTE="F";uid="1f3bfd19-f200-4000-82cf-8e4f2c752407"
CAJEWF010000023.1	RepeatMasker	Unknown	2225200	2225525	2087	-	.	ID="RND-1_FAMILY-617";Tend="1286";Tstart="961";shortTE="F";uid="89ec1d32-3288-4494-baed-a8372ab57d27"
CAJEWF010000023.1	RepeatMasker	Unknown	6873580	6873896	1773	-	.	ID="RND-1_FAMILY-202";Tend="1220";Tstart="913";shortTE="F";uid="e28901de-08f1-4b1f-ba75-74f8ce621614"
CAJEWF010000023.1	RepeatMasker	RC/Helitron	716185	716450	1153	-	.	ID="RND-5_FAMILY-4101";Tend="1390";Tstart="1108";shortTE="F";uid="9b51ae8c-bc42-4d80-8a98-56d9f8a48f62"
CAJEWF010000023.1	RepeatMasker	DNA/CMC	5349765	5349896	521	-	.	ID="RND-4_FAMILY-396";Tend="994";Tstart="850";shortTE="F";uid="a032d221-2337-4774-8e2e-5c8f6dc073d3"
CAJEWF010000023.1	RepeatMasker	LTR/Gypsy	5388606	5388901	1278	-	.	ID="RND-6_FAMILY-417";Tend="1164";Tstart="747";shortTE="F";uid="e7c75f95-03c7-446a-b3f3-5e3053497cac"
CAJEWF010000023.1	RepeatMasker	LTR/Gypsy	7901747	7901973	1190	-	.	ID="RND-6_FAMILY-1649";TEgroup="ctg_23%7CRND-6_FAMILY-1649%7C6";Tend="1172";Tstart="972";shortTE="T";uid="48a928a3-7994-443e-9639-54edc5592b82"
CAJEWF010000023.1	RepeatMasker	LTR/Gypsy	7794966	7795247	1570	-	.	ID="RND-6_FAMILY-417";Tend="1164";Tstart="811";shortTE="F";uid="a57a5664-bd4c-4aab-b989-787bc770893f"
CAJEWF010000023.1	RepeatMasker	DNA/hAT?	1737565	1737798	1094	-	.	ID="RND-3_FAMILY-634";Tend="1193";Tstart="962";shortTE="F";uid="b518d5e3-a157-4e55-b862-58ddbb9e4122"
CAJEWF010000023.1	RepeatMasker	DNA/CMC-EnSpm	5549793	5549977	1032	-	.	ID="RND-6_FAMILY-1912";Tend="1136";Tstart="953";shortTE="F";uid="d4d7ddd9-da3c-48c5-bf60-13acd3e64154"
CAJEWF010000023.1	RepeatMasker	Unknown	1017696	1017865	1293	-	.	ID="RND-4_FAMILY-384";Tend="1004";Tstart="835";shortTE="F";uid="5455e558-34e6-4da6-bec0-e60a3585e51c"
CAJEWF010000023.1	RepeatMasker	Unknown	624357	624466	502	-	.	ID="RND-5_FAMILY-1053";TEgroup="ctg_23%7CRND-5_FAMILY-1053%7C1";Tend="1204";Tstart="821";shortTE="T";uid="ed2bd91d-1cc8-47da-8255-22a289c0608c"
CAJEWF010000023.1	RepeatMasker	DNA/PIF-Spy	1119964	1120094	718	-	.	ID="RND-6_FAMILY-9002";Tend="598";Tstart="452";shortTE="F";uid="b3e0664a-93fe-41b6-ad4e-37da7e5e306e"
CAJEWF010000023.1	RepeatMasker	LTR/Gypsy	5830100	5830239	666	-	.	ID="RND-4_FAMILY-31";Tend="959";Tstart="817";shortTE="F";uid="de8b59a3-4996-4949-90af-251032c27d7a"
CAJEWF010000023.1	RepeatMasker	Unknown	309246	309495	988	-	.	ID="RND-1_FAMILY-36";Tend="1206";Tstart="956";shortTE="F";uid="ff597149-2e32-4865-9d55-4d04ad688a29"
CAJEWF010000023.1	RepeatMasker	Unknown	447626	447809	1265	-	.	ID="RND-4_FAMILY-384";Tend="1008";Tstart="830";shortTE="F";uid="2493eb6e-789c-4dd1-8d55-6bfc13363e77"
CAJEWF010000023.1	RepeatMasker	DNA/CMC	5868088	5868237	905	-	.	ID="RND-1_FAMILY-304";Tend="2778";Tstart="2630";shortTE="F";uid="78bc090e-08c5-4127-99dc-7839b079438e"
CAJEWF010000023.1	RepeatMasker	DNA/CMC-EnSpm	1979220	1979409	1243	-	.	ID="RND-6_FAMILY-1912";Tend="1132";Tstart="953";shortTE="F";uid="48562d21-8250-4e07-b1e6-52860ca698d2"
CAJEWF010000023.1	RepeatMasker	LTR/Gypsy	122971	123253	699	-	.	ID="RND-6_FAMILY-1579";Tend="1003";Tstart="717";shortTE="F";uid="ea079066-2044-4c88-a41e-d6a40d6098f9"
CAJEWF010000023.1	RepeatMasker	DNA	2245718	2245842	868	-	.	ID="DNA4-17B_BTA";Tend="125";Tstart="1";shortTE="F";uid="88e31b36-3440-441f-993d-ba4e6daccef7"
CAJEWF010000023.1	RepeatMasker	Unknown	505772	505972	750	-	.	ID="RND-6_FAMILY-1247";Tend="1167";Tstart="956";shortTE="F";uid="9665a758-3d01-47db-b1d8-33e7081d61a3"
CAJEWF010000023.1	RepeatMasker	DNA	7652087	7652222	900	-	.	ID="RND-5_FAMILY-149";Tend="1124";Tstart="990";shortTE="F";uid="060a6011-9baf-4b27-b746-01396c922943"
CAJEWF010000023.1	RepeatMasker	Unknown	15645	15764	697	-	.	ID="RND-1_FAMILY-36";Tend="1072";Tstart="951";shortTE="F";uid="71188c4d-98c6-487a-b158-b9dd4ed07753"
CAJEWF010000023.1	RepeatMasker	DNA	2017470	2017598	1045	-	.	ID="RND-6_FAMILY-11069";Tend="1029";Tstart="901";shortTE="F";uid="e212980c-86ff-4fe0-b520-c0ed2ac273c6"
CAJEWF010000023.1	RepeatMasker	DNA	5723701	5723802	466	-	.	ID="DNA-1_BTA";Tend="106";Tstart="3";shortTE="F";uid="c30b3db4-0dcd-4b92-8f16-2e25ffe9fadc"
CAJEWF010000023.1	RepeatMasker	Unknown	1264464	1264828	990	-	.	ID="RND-6_FAMILY-1750";Tend="1154";Tstart="823";shortTE="F";uid="d68b211c-ac81-461d-83d8-7bc15ccda78b"
CAJEWF010000023.1	RepeatMasker	LTR/Gypsy	8026649	8026860	413	-	.	ID="RND-6_FAMILY-1646";Tend="1463";Tstart="989";shortTE="F";uid="c217bc5e-98d2-4187-ab97-a5858069d8dd"
CAJEWF010000023.1	RepeatMasker	DNA/CMC	3486811	3487035	1540	-	.	ID="ENSPM-N1_BTA";Tend="228";Tstart="1";shortTE="F";uid="a2925405-2554-40f3-931a-90b5c4b5d233"
CAJEWF010000023.1	RepeatMasker	DNA/CMC-EnSpm	2908023	2908218	1186	-	.	ID="RND-3_FAMILY-131";TEgroup="ctg_23%7CRND-3_FAMILY-131%7C1";Tend="1209";Tstart="1010";shortTE="T";uid="84a2b3cd-2b81-4e13-b360-0b59bd5e7850"
CAJEWF010000023.1	RepeatMasker	Unknown	4171794	4171933	1106	-	.	ID="RND-4_FAMILY-384";Tend="977";Tstart="838";shortTE="F";uid="5f3d41ca-f1ce-4e34-9172-17eb63c7b691"
CAJEWF010000023.1	RepeatMasker	DNA/CMC-EnSpm	7575401	7575543	811	-	.	ID="RND-6_FAMILY-1912";Tend="1112";Tstart="968";shortTE="F";uid="9a1e7781-450e-4aa1-b78a-54f6976015d5"
CAJEWF010000023.1	RepeatMasker	LTR/Pao	4969777	4970096	1763	-	.	ID="RND-4_FAMILY-3020";Tend="1195";Tstart="899";shortTE="F";uid="52b3df89-98a5-41a1-8777-0ae34d7ee7d0"
CAJEWF010000023.1	RepeatMasker	Unknown	896177	897382	10615	-	.	ID="RND-1_FAMILY-66";Tend="1940";Tstart="743";shortTE="F";uid="5a6924df-9ea7-40aa-8832-a5c022306b07"
CAJEWF010000023.1	RepeatMasker	Unknown	1058274	1058432	700	-	.	ID="RND-4_FAMILY-384";Tend="1032";Tstart="880";shortTE="F";uid="2f4ef53a-008f-4e0b-bef7-ea111002d430"
CAJEWF010000023.1	RepeatMasker	DNA/CMC-Chapaev-3	1657081	1657228	1235	-	.	ID="RND-6_FAMILY-649";Tend="1913";Tstart="1766";shortTE="F";uid="ea7cbb02-b790-45bc-b3dc-1b5a9d68f39a"
CAJEWF010000023.1	RepeatMasker	Unknown	7915154	7915320	540	-	.	ID="RND-6_FAMILY-1748";Tend="1134";Tstart="973";shortTE="F";uid="164fe62f-0f7e-40eb-99e6-5da082432784"
CAJEWF010000023.1	RepeatMasker	DNA	7332925	7333047	916	-	.	ID="DNA4-17B_BTA";Tend="123";Tstart="1";shortTE="F";uid="293193e5-b088-4d5b-bad8-4f683197af3f"
CAJEWF010000023.1	RepeatMasker	DNA/CMC-EnSpm	7452851	7453049	1163	-	.	ID="RND-2_FAMILY-41";Tend="1262";Tstart="1066";shortTE="F";uid="da02e803-d179-486c-b0c1-17be7f992ec5"
CAJEWF010000023.1	RepeatMasker	DNA	7819145	7819368	845	-	.	ID="DNA-11_BTA";Tend="216";Tstart="1";shortTE="F";uid="ec4be3fa-0cac-49dc-90c1-bac78e70890c"
CAJEWF010000023.1	RepeatMasker	DNA	6643368	6643622	1877	-	.	ID="DNA-5_BTA";Tend="255";Tstart="1";shortTE="F";uid="af8b40a1-7a44-42ff-948f-fe53ae9c3753"
CAJEWF010000023.1	RepeatMasker	Unknown	7813613	7814124	4511	-	.	ID="RND-4_FAMILY-624";Tend="1362";Tstart="854";shortTE="F";uid="28aaf467-33a9-4741-8014-176a00798d67"
CAJEWF010000023.1	RepeatMasker	DNA	797088	797408	1617	-	.	ID="dna-11_bta";Tend="248";Tstart="3";shortTE="F";uid="ab3d53e1-ebf6-4adb-9eb4-e4efb1d95f90"
CAJEWF010000023.1	RepeatMasker	DNA	2525942	2526088	518	-	.	ID="RND-5_FAMILY-312";Tend="1067";Tstart="920";shortTE="F";uid="1b04cc19-21ba-4ac7-a782-7d7ccec2ca59"
CAJEWF010000023.1	RepeatMasker	DNA	4458923	4459470	2583	-	.	ID="DNA-11_BTA";Tend="540";Tstart="8";shortTE="F";uid="c43682cc-dcc9-4a6f-a73c-2ee8a3f5e727"
CAJEWF010000023.1	RepeatMasker	Unknown	4078672	4078920	1467	-	.	ID="RND-1_FAMILY-36";Tend="1210";Tstart="957";shortTE="F";uid="aae0817d-a484-4042-ade0-b04d28ed2878"
CAJEWF010000023.1	RepeatMasker	RC/Helitron	6247383	6247598	961	-	.	ID="RND-4_FAMILY-102";Tend="1218";Tstart="1017";shortTE="F";uid="47dda08a-5fd5-49e1-a80c-9364ba9d50ed"
CAJEWF010000023.1	RepeatMasker	LTR/Gypsy	6653214	6653972	964	-	.	ID="RND-6_FAMILY-1646";Tend="1592";Tstart="979";shortTE="F";uid="32c99c7b-0c80-442b-809e-6aab5ebb7f4a"
CAJEWF010000023.1	RepeatMasker	DNA/PIF-Spy	4288795	4289000	1167	-	.	ID="ISL2EU-2N2_BTA";Tend="1484";Tstart="1283";shortTE="F";uid="89c895fe-21d1-434d-a821-c2be72ed3df0"
CAJEWF010000023.1	RepeatMasker	DNA	5641781	5641909	588	-	.	ID="DNA-11_BTA";Tend="129";Tstart="1";shortTE="F";uid="3ba06032-5a64-4e9b-b466-cfd76e17e4f3"
CAJEWF010000023.1	RepeatMasker	DNA	1866278	1866774	4119	-	.	ID="DNA-1_BTA";Tend="502";Tstart="1";shortTE="F";uid="27fb7d97-bfd8-43ad-b8b2-837226a66b61"
CAJEWF010000023.1	RepeatMasker	Unknown	670439	670620	957	-	.	ID="RND-6_FAMILY-5162";Tend="2905";Tstart="2625";shortTE="F";uid="54a4ee5d-ca37-43bd-986e-0b8710797745"
CAJEWF010000023.1	RepeatMasker	DNA	1540709	1540944	729	-	.	ID="DNA-5_BTA";Tend="236";Tstart="1";shortTE="F";uid="3e18f91c-bd3f-4c7c-bbd6-115843c4b868"
CAJEWF010000023.1	RepeatMasker	DNA/CMC-EnSpm	5689238	5689495	1407	-	.	ID="RND-2_FAMILY-41";Tend="1262";Tstart="999";shortTE="F";uid="4f70d36f-c692-4de7-9ad7-491928cdef1b"
CAJEWF010000023.1	RepeatMasker	Unknown	4254324	4254711	2487	-	.	ID="RND-3_FAMILY-763";Tend="1231";Tstart="846";shortTE="F";uid="d8629fc1-6ecc-4150-b4de-19cf50de1411"
CAJEWF010000023.1	RepeatMasker	DNA	3790239	3790448	503	-	.	ID="RND-5_FAMILY-2645";Tend="1241";Tstart="1002";shortTE="F";uid="5145146e-2f1b-4b29-8164-675fcdac3365"
CAJEWF010000023.1	RepeatMasker	Unknown	1602441	1602630	498	-	.	ID="RND-4_FAMILY-315";Tend="1094";Tstart="912";shortTE="F";uid="2e82e5db-f1c3-492f-9cd5-2ece82893d37"
CAJEWF010000023.1	RepeatMasker	DNA/CMC-EnSpm	6261393	6261634	1336	-	.	ID="RND-6_FAMILY-7144";Tend="1224";Tstart="984";shortTE="F";uid="905eddc9-dc2d-41a2-954b-3894568a3f3c"
CAJEWF010000023.1	RepeatMasker	Unknown	1522733	1522876	461	-	.	ID="RND-1_FAMILY-78";Tend="1097";Tstart="952";shortTE="F";uid="e7f5a1da-c66c-4b7c-b9df-80f97309f20f"
CAJEWF010000023.1	RepeatMasker	DNA/hAT-Tip100	3759214	3759556	2070	-	.	ID="RND-6_FAMILY-1923";Tend="2375";Tstart="2034";shortTE="F";uid="25e5c337-1aa9-41ff-b49e-e92b2c065b9f"
CAJEWF010000023.1	RepeatMasker	DNA/CMC-EnSpm	4711051	4711177	600	-	.	ID="RND-6_FAMILY-813";Tend="1119";Tstart="993";shortTE="F";uid="24c10e44-0494-4702-9c17-7c71f9fd1df9"
CAJEWF010000023.1	RepeatMasker	DNA/CMC-EnSpm	4092128	4092260	605	-	.	ID="RND-6_FAMILY-6392";Tend="829";Tstart="697";shortTE="F";uid="ccc4ff7e-05fc-40a4-b3f7-ea70f04915d7"
CAJEWF010000023.1	RepeatMasker	DNA	7971977	7972239	1770	-	.	ID="RND-5_FAMILY-2645";Tend="1267";Tstart="1007";shortTE="F";uid="011a1445-fa42-4819-bdf7-4a075f752e37"
CAJEWF010000023.1	RepeatMasker	Unknown	3996872	3997239	2386	-	.	ID="RND-5_FAMILY-2792";Tend="1355";Tstart="997";shortTE="F";uid="186180a0-cc45-42a6-883f-452aeec3c175"
CAJEWF010000023.1	RepeatMasker	DNA/hAT-Tip100	4496248	4496704	416	-	.	ID="RND-4_FAMILY-1987";TEgroup="ctg_23%7CRND-4_FAMILY-1987%7C1";Tend="1340";Tstart="433";shortTE="T";uid="b3fcd2b6-05bd-4aae-8861-0146c5fa2d1e"
CAJEWF010000023.1	RepeatMasker	DNA/Sola-2	3569351	3569506	565	-	.	ID="SOLA2-N1B_BTA";Tend="4240";Tstart="4089";shortTE="F";uid="d4d6f8b1-57e3-40b3-b534-1980d562039d"
CAJEWF010000023.1	RepeatMasker	DNA/Kolobok-T2	6781146	6781367	1541	-	.	ID="RND-1_FAMILY-544";Tend="1162";Tstart="950";shortTE="F";uid="e4000b6a-fa9e-4a41-8771-2681853ec7ca"
CAJEWF010000023.1	RepeatMasker	Unknown	2839459	2839661	1384	-	.	ID="RND-1_FAMILY-856";Tend="1158";Tstart="956";shortTE="F";uid="1cbf9605-4931-4bbf-8086-6b9c9284568e"
CAJEWF010000023.1	RepeatMasker	LTR/Gypsy	382386	383045	1072	-	.	ID="RND-4_FAMILY-31";Tend="1103";Tstart="447";shortTE="F";uid="8cb34f3f-86d1-4487-8f0d-b38610fc164b"
CAJEWF010000023.1	RepeatMasker	Unknown	7044138	7044261	976	-	.	ID="RND-5_FAMILY-2313";Tend="1081";Tstart="957";shortTE="F";uid="a6e21ea4-af56-45c6-a22c-774a82c38db1"
CAJEWF010000023.1	RepeatMasker	LTR/Gypsy	626743	627003	1626	-	.	ID="RND-6_FAMILY-4518";Tend="1137";Tstart="876";shortTE="F";uid="fd4e1ab0-13c3-42dd-8657-2dc8dbb67c58"
CAJEWF010000023.1	RepeatMasker	DNA	1301231	1301486	1967	-	.	ID="DNA-5_BTA";Tend="255";Tstart="1";shortTE="F";uid="e7c73bb8-6394-4387-add2-76f9f5553b91"
CAJEWF010000023.1	RepeatMasker	DNA/TcMar-Tc1	1008247	1008592	1259	-	.	ID="MARINER-N1_BTA";TEgroup="ctg_23%7CMARINER-N1_BTA%7C1";Tend="172";Tstart="1";shortTE="F";uid="6b9873a3-5ded-4beb-8ddc-88a99023ff63"
CAJEWF010000023.1	RepeatMasker	RC/Helitron	2651393	2651614	822	-	.	ID="HELITRON-1_BTA";Tend="3587";Tstart="3377";shortTE="F";uid="e1152f21-6935-449c-802b-c9a770ceac0b"
CAJEWF010000023.1	RepeatMasker	DNA/CMC	7593766	7593921	677	-	.	ID="RND-6_FAMILY-10979";Tend="759";Tstart="607";shortTE="F";uid="15ee23cb-e99d-4c0b-bf8e-f86fd9bbc8af"
CAJEWF010000023.1	RepeatMasker	DNA	5823801	5824061	2068	-	.	ID="RND-1_FAMILY-59";Tend="1244";Tstart="984";shortTE="F";uid="c0128157-1e5d-4c8a-8265-5e79675306fe"
CAJEWF010000023.1	RepeatMasker	DNA	7471209	7471339	512	-	.	ID="RND-6_FAMILY-1167";Tend="1584";Tstart="1454";shortTE="F";uid="13eeae76-bb27-4e2e-bfe0-ff3a9c4af56e"
CAJEWF010000023.1	RepeatMasker	DNA	1439855	1440115	675	-	.	ID="RND-1_FAMILY-781";Tend="1280";Tstart="1042";shortTE="F";uid="7ec76159-deff-4df2-910d-9a0549476c4d"
CAJEWF010000023.1	RepeatMasker	Unknown	5588220	5588369	985	-	.	ID="RND-2_FAMILY-63";Tend="1033";Tstart="889";shortTE="F";uid="8d9858dc-ff96-43b5-a1d2-bf2b29c2c370"
CAJEWF010000023.1	RepeatMasker	LTR/Gypsy	4038063	4038180	625	-	.	ID="RND-5_FAMILY-4600";Tend="1070";Tstart="953";shortTE="F";uid="2755bbd7-9176-42f3-b376-89877b555d2e"
CAJEWF010000023.1	RepeatMasker	DNA/hAT?	933216	933318	771	-	.	ID="RND-6_FAMILY-2385";Tend="1086";Tstart="985";shortTE="F";uid="a3679d42-3e57-4e72-8b7a-599b18329ada"
CAJEWF010000023.1	RepeatMasker	Unknown	7250	7628	1539	-	.	ID="RND-5_FAMILY-914";Tend="1306";Tstart="914";shortTE="F";uid="f479685a-8058-4479-8e17-d6d2345bca71"
CAJEWF010000023.1	RepeatMasker	DNA/TcMar-Tigger	1001388	1001673	1746	-	.	ID="RND-1_FAMILY-244";Tend="1064";Tstart="808";shortTE="F";uid="0ad2513c-678e-4811-a967-104c9261d528"
CAJEWF010000023.1	RepeatMasker	LINE/L2	6144855	6145117	2108	-	.	ID="RND-1_FAMILY-164";Tend="1178";Tstart="916";shortTE="F";uid="f369221b-058e-4872-8aa0-923e37a3ba2f"
CAJEWF010000023.1	RepeatMasker	LTR/Gypsy	1613889	1614833	1560	-	.	ID="RND-5_FAMILY-1051";Tend="1453";Tstart="413";shortTE="F";uid="964071f8-53e2-4481-8638-f6713d581df8"
CAJEWF010000023.1	RepeatMasker	DNA/Kolobok-T2	5468296	5469478	10354	-	.	ID="RND-1_FAMILY-544";Tend="1978";Tstart="788";shortTE="F";uid="9b927ab2-de6c-4986-b5cb-8c7d626b65b4"
CAJEWF010000023.1	RepeatMasker	LTR/Gypsy	1376693	1376958	1807	-	.	ID="RND-3_FAMILY-25";Tend="1345";Tstart="1081";shortTE="F";uid="50362b9e-dd30-48dd-aed9-4f7204250300"
CAJEWF010000023.1	RepeatMasker	Unknown	6763676	6763839	1325	-	.	ID="RND-1_FAMILY-22";Tend="990";Tstart="827";shortTE="F";uid="b7cabf5c-0374-4bc4-8e1c-3a5816e4bfde"
CAJEWF010000023.1	RepeatMasker	DNA	3685049	3685555	3915	-	.	ID="DNA-1_BTA";Tend="504";Tstart="1";shortTE="F";uid="a0c36b3f-95ed-4fa7-8f4b-7749fb194368"
CAJEWF010000023.1	RepeatMasker	Unknown	1609406	1609656	1337	-	.	ID="RND-1_FAMILY-545";Tend="1221";Tstart="971";shortTE="F";uid="2f23522e-9bdb-4346-a426-30cc1b4540c7"
CAJEWF010000023.1	RepeatMasker	DNA/Sola-2	3809687	3810127	3721	-	.	ID="RND-1_FAMILY-105";Tend="1074";Tstart="634";shortTE="F";uid="77725c39-0a13-4320-ba51-2866145ce673"
CAJEWF010000023.1	RepeatMasker	DNA/CMC-EnSpm	4697149	4697292	956	-	.	ID="RND-6_FAMILY-1912";Tend="1115";Tstart="966";shortTE="F";uid="eeaaa9f7-ea22-4b15-8ee2-8eccde791a9e"
CAJEWF010000023.1	RepeatMasker	DNA/PIF-Spy	4999748	4999854	462	-	.	ID="RND-1_FAMILY-443";Tend="1002";Tstart="896";shortTE="F";uid="988588b6-f9d7-49a1-ac9e-5e51c9bb2cfa"
CAJEWF010000023.1	RepeatMasker	DNA/TcMar-Tc1	4593771	4594092	599	-	.	ID="RND-4_FAMILY-1919";TEgroup="ctg_23%7CRND-4_FAMILY-1919%7C4";Tend="1107";Tstart="918";shortTE="T";uid="4a675cfc-e101-49c7-a6a2-b0ea9de298cb"
CAJEWF010000023.1	RepeatMasker	Unknown	5033397	5033628	1853	-	.	ID="RND-1_FAMILY-171";Tend="1134";Tstart="902";shortTE="F";uid="1d4abb70-a8b8-4c81-a544-87e7bf1da470"
CAJEWF010000023.1	RepeatMasker	DNA/hAT-hATm	6128714	6128988	1870	-	.	ID="RND-6_FAMILY-7639";Tend="2554";Tstart="2276";shortTE="F";uid="b2fbcf33-1040-4c74-8a37-a9290d07daa5"
CAJEWF010000023.1	RepeatMasker	LTR/Pao	3595172	3595755	3395	-	.	ID="RND-5_FAMILY-543";Tend="1378";Tstart="792";shortTE="F";uid="7f4ed2ac-34c8-4249-acf7-44ddd41b2e6b"
CAJEWF010000023.1	RepeatMasker	LTR/Gypsy	1745453	1745939	1796	-	.	ID="RND-5_FAMILY-76";Tend="6780";Tstart="6446";shortTE="F";uid="76082fb8-ab4f-4290-b8d9-60e3da8af96c"
CAJEWF010000023.1	RepeatMasker	Unknown	4349234	4350773	12338	-	.	ID="RND-5_FAMILY-1951";Tend="1892";Tstart="302";shortTE="F";uid="23517d26-1972-4eef-b2d0-5989a5341cd0"
CAJEWF010000023.1	RepeatMasker	LTR/Gypsy	2602281	2602603	988	-	.	ID="RND-6_FAMILY-1579";Tend="1072";Tstart="747";shortTE="F";uid="3c694240-ef3b-4723-9361-9cb29557f07d"
CAJEWF010000023.1	RepeatMasker	Unknown	2283267	2283526	1851	-	.	ID="RND-1_FAMILY-134";Tend="1200";Tstart="941";shortTE="F";uid="5341b463-01e6-4147-a6fd-22922104308b"
CAJEWF010000023.1	RepeatMasker	Unknown	6434344	6434569	974	-	.	ID="RND-4_FAMILY-1003";Tend="1192";Tstart="828";shortTE="F";uid="4833b1dc-688b-4b59-bd51-ead795bc2430"
CAJEWF010000023.1	RepeatMasker	DNA/TcMar-Tc1	4708552	4708764	563	-	.	ID="RND-1_FAMILY-152";Tend="1410";Tstart="1001";shortTE="F";uid="98225676-c362-4c64-8ba8-8291485bb684"
CAJEWF010000023.1	RepeatMasker	DNA	2656066	2656311	1815	-	.	ID="RND-3_FAMILY-135";Tend="1169";Tstart="924";shortTE="F";uid="95948e8e-8f39-4fb0-8cc0-4ad05bd1588f"
CAJEWF010000023.1	RepeatMasker	LTR/Gypsy	1991434	1991690	1620	-	.	ID="RND-6_FAMILY-417";Tend="1164";Tstart="909";shortTE="F";uid="a76d999e-9d4a-40f2-8f69-c64e5eac6d53"
CAJEWF010000023.1	RepeatMasker	DNA	6732668	6733069	461	-	.	ID="RND-6_FAMILY-2075";TEgroup="ctg_23%7CRND-6_FAMILY-2075%7C2";Tend="1434";Tstart="850";shortTE="F";uid="c530ed46-4c47-4ff7-b507-3d8c20a7a8c0"
CAJEWF010000023.1	RepeatMasker	Unknown	289361	289525	1177	-	.	ID="RND-5_FAMILY-652";Tend="1088";Tstart="924";shortTE="F";uid="487a7dbc-549f-4104-9d47-2dc20ba612bc"
CAJEWF010000023.1	RepeatMasker	DNA/MULE-MuDR	6766044	6766425	3046	-	.	ID="RND-1_FAMILY-69";Tend="1318";Tstart="941";shortTE="F";uid="d8247213-8cda-4ad4-95ad-30207ea54be7"
CAJEWF010000023.1	RepeatMasker	Unknown	1936571	1936736	1286	-	.	ID="RND-4_FAMILY-384";Tend="1003";Tstart="838";shortTE="F";uid="44f1cb2e-f4ab-403c-9458-e031de22ba7a"
CAJEWF010000023.1	RepeatMasker	Unknown	569372	570432	7643	-	.	ID="RND-1_FAMILY-759";Tend="4057";Tstart="2997";shortTE="F";uid="c3e90d98-2101-44dc-bf94-a6b388ce0283"
CAJEWF010000023.1	RepeatMasker	DNA/CMC-EnSpm	7461270	7461443	1027	-	.	ID="RND-1_FAMILY-56";Tend="1146";Tstart="970";shortTE="F";uid="6d84fa7c-e619-42d0-b23a-2851c177fefc"
CAJEWF010000023.1	RepeatMasker	LTR/Gypsy	2967190	2967300	554	-	.	ID="RND-6_FAMILY-4518";Tend="972";Tstart="861";shortTE="F";uid="4625d5e9-bc8f-4547-a2e5-d12352f8de6b"
CAJEWF010000023.1	RepeatMasker	DNA/Maverick	4580981	4581310	1880	-	.	ID="RND-2_FAMILY-28";Tend="1072";Tstart="744";shortTE="F";uid="f2f49d48-fb1d-427c-929e-becd3d3aa758"
CAJEWF010000023.1	RepeatMasker	DNA	3622276	3622400	975	-	.	ID="DNA4-17B_BTA";Tend="276";Tstart="152";shortTE="F";uid="9978a710-5f10-4a5e-a5b3-18291d9933c5"
CAJEWF010000023.1	RepeatMasker	DNA/CMC	7744374	7744596	1692	-	.	ID="ENSPM-N1_BTA";Tend="222";Tstart="1";shortTE="F";uid="03da41af-cccd-417a-9963-1b92e96d63cf"
CAJEWF010000023.1	RepeatMasker	Unknown	3394010	3394285	1431	-	.	ID="RND-1_FAMILY-202";Tend="1198";Tstart="915";shortTE="F";uid="258b9308-f547-4ba2-8113-f8ea96c635b9"
CAJEWF010000023.1	RepeatMasker	LTR/Gypsy	2391691	2391945	1963	-	.	ID="RND-6_FAMILY-1649";Tend="1403";Tstart="1149";shortTE="F";uid="6d2a18e4-cee5-4f4d-95eb-1750f98b05a8"
CAJEWF010000023.1	RepeatMasker	LTR/Gypsy	4111381	4111877	2886	-	.	ID="RND-6_FAMILY-1646";Tend="1258";Tstart="721";shortTE="F";uid="76de662f-e25f-46db-8fd5-5e5ee4d1436b"
CAJEWF010000023.1	RepeatMasker	DNA/CMC	1030447	1030671	1689	-	.	ID="RND-5_FAMILY-957";Tend="1087";Tstart="859";shortTE="F";uid="430c929e-5468-4f24-8fbc-ba37cede9965"
CAJEWF010000023.1	RepeatMasker	DNA	1953258	1953750	1232	-	.	ID="DNA-4_BTA";Tend="525";Tstart="1";shortTE="F";uid="820b81f4-2d11-417c-b2e4-86b7a16484b5"
CAJEWF010000023.1	RepeatMasker	DNA/CMC-EnSpm	1075577	1075838	812	-	.	ID="RND-1_FAMILY-56";Tend="1138";Tstart="897";shortTE="F";uid="be2fa702-77d5-4557-ba3b-920d87452119"
CAJEWF010000023.1	RepeatMasker	Unknown	4605210	4605400	1172	-	.	ID="RND-1_FAMILY-36";Tend="1206";Tstart="1015";shortTE="F";uid="731bf737-9519-4de2-963c-77c478df71fe"
CAJEWF010000023.1	RepeatMasker	Unknown	736525	736820	2195	-	.	ID="RND-6_FAMILY-1752";Tend="1257";Tstart="962";shortTE="F";uid="ba69d2f0-3701-437d-a311-1ac62b5538bd"
CAJEWF010000023.1	RepeatMasker	DNA/hAT-Tip100	4927808	4928097	1432	-	.	ID="RND-6_FAMILY-6685";Tend="1077";Tstart="784";shortTE="F";uid="37980635-0a59-4a19-8ce5-583d18055b9a"
CAJEWF010000023.1	RepeatMasker	RC/Helitron	2085217	2085481	1831	-	.	ID="RND-5_FAMILY-5776";Tend="1205";Tstart="940";shortTE="F";uid="e9b1e039-9f7a-4987-a345-e674be2a42ac"
CAJEWF010000023.1	RepeatMasker	DNA	6129575	6129829	2081	-	.	ID="DNA-5_BTA";Tend="255";Tstart="1";shortTE="F";uid="3a67bbfe-20ba-4422-a3eb-07c45d79c8a8"
CAJEWF010000023.1	RepeatMasker	DNA	7464090	7464204	927	-	.	ID="RND-1_FAMILY-110";Tend="1399";Tstart="1284";shortTE="F";uid="ddf3aeed-dd3a-44fd-9847-ea192e59c574"
CAJEWF010000023.1	RepeatMasker	LTR/Gypsy	5754154	5754426	1032	-	.	ID="RND-5_FAMILY-56";Tend="1364";Tstart="1069";shortTE="F";uid="7d45302f-dab7-46d1-97a3-d0aa3b06efd4"
CAJEWF010000023.1	RepeatMasker	Unknown	4461695	4461874	520	-	.	ID="RND-6_FAMILY-16091";Tend="1710";Tstart="1566";shortTE="F";uid="8961518d-ede3-4d88-b11f-58eaefe1ea3e"
CAJEWF010000023.1	RepeatMasker	DNA	6111465	6111742	2034	-	.	ID="RND-6_FAMILY-14136";Tend="1103";Tstart="826";shortTE="F";uid="3301f967-7031-4ef4-b2b1-3ebd11e3cf20"
CAJEWF010000023.1	RepeatMasker	RC/Helitron	179155	179657	2019	-	.	ID="RND-6_FAMILY-683";TEgroup="ctg_23%7CRND-6_FAMILY-683%7C1";Tend="953";Tstart="574";shortTE="F";uid="61ba34b6-d31d-4c23-bc39-8ca6191a96f3"
CAJEWF010000023.1	RepeatMasker	LINE/RTE-BovB	2436464	2436567	862	-	.	ID="RND-6_FAMILY-7272";Tend="3828";Tstart="3725";shortTE="F";uid="4f768d00-49ee-4421-9320-857382544b33"
CAJEWF010000023.1	RepeatMasker	LTR/Gypsy	923696	924097	1069	-	.	ID="RND-6_FAMILY-1646";Tend="978";Tstart="556";shortTE="F";uid="7071cceb-3f40-40b2-9240-5986265c7dd3"
CAJEWF010000023.1	RepeatMasker	Unknown	1714412	1714573	715	-	.	ID="RND-4_FAMILY-315";Tend="1071";Tstart="910";shortTE="F";uid="7d0c2069-7ea0-430d-9b9e-3486748ccfef"
CAJEWF010000023.1	RepeatMasker	RC/Helitron	3146205	3146488	1125	-	.	ID="RND-1_FAMILY-762";Tend="654";Tstart="372";shortTE="F";uid="53cca99c-e847-4ccc-aac6-ee8d515098f6"
CAJEWF010000023.1	RepeatMasker	DNA	5329897	5330055	656	-	.	ID="DNA-4_BTA";Tend="554";Tstart="392";shortTE="F";uid="5233656a-b577-466a-81fb-ec26e2dcd7a9"
CAJEWF010000023.1	RepeatMasker	DNA	4659306	4664012	38622	-	.	ID="RND-5_FAMILY-3441";Tend="5375";Tstart="713";shortTE="F";uid="85c576a9-830d-4687-a069-a1c24a582ad7"
CAJEWF010000023.1	RepeatMasker	Unknown	2974310	2974474	1255	-	.	ID="RND-4_FAMILY-384";Tend="1002";Tstart="838";shortTE="F";uid="5aa8af21-4b16-4e6e-af5c-2f2e7155027b"
CAJEWF010000023.1	RepeatMasker	Unknown	4518905	4519055	615	-	.	ID="RND-1_FAMILY-309";Tend="1050";Tstart="899";shortTE="F";uid="05a65844-c231-4c77-b923-98806b3294a2"
CAJEWF010000023.1	RepeatMasker	DNA	5697970	5698099	1075	-	.	ID="RND-5_FAMILY-1857";Tend="4713";Tstart="4583";shortTE="F";uid="241438dd-da65-4a71-90e3-21a4a33a7e6a"
CAJEWF010000023.1	RepeatMasker	DNA	1586509	1586873	1082	-	.	ID="RND-5_FAMILY-149";Tend="1356";Tstart="986";shortTE="F";uid="b0f4db21-0c42-4966-a9d9-4c058b87029d"
CAJEWF010000023.1	RepeatMasker	DNA	7252716	7254802	15874	-	.	ID="RND-1_FAMILY-533";Tend="3020";Tstart="953";shortTE="F";uid="948e6453-8dfb-4875-8755-a31283b7cf39"
CAJEWF010000023.1	RepeatMasker	DNA	22471	22593	953	-	.	ID="DNA4-17B_BTA";Tend="276";Tstart="154";shortTE="F";uid="e4706c62-094f-4ba1-95f3-4210b3215b0a"
CAJEWF010000023.1	RepeatMasker	RC/Helitron	2495518	2495776	1281	-	.	ID="RND-4_FAMILY-309";Tend="957";Tstart="700";shortTE="F";uid="cd5c531d-6bf4-40c4-ac82-f4bc96dcd466"
CAJEWF010000023.1	RepeatMasker	DNA/CMC-Transib	2623922	2624180	670	-	.	ID="RND-5_FAMILY-2303";TEgroup="ctg_23%7CRND-5_FAMILY-2303%7C6";Tend="928";Tstart="766";shortTE="F";uid="e21f915f-acc7-4785-8221-01283bc64680"
CAJEWF010000023.1	RepeatMasker	LTR/Gypsy	926832	927318	2001	-	.	ID="RND-4_FAMILY-31";Tend="1364";Tstart="867";shortTE="F";uid="94e94880-fd55-46b9-b9c5-86dc6da5de63"
CAJEWF010000023.1	RepeatMasker	DNA	2599391	2599505	587	-	.	ID="RND-2_FAMILY-6";Tend="1084";Tstart="969";shortTE="F";uid="a58da351-61d7-4fb9-ac16-9fe724ed9f2a"
CAJEWF010000023.1	RepeatMasker	DNA	4232766	4233274	3830	-	.	ID="DNA-1_BTA";Tend="504";Tstart="1";shortTE="F";uid="22b5eb19-0522-41d6-b8b9-a9c85b2c8b31"
CAJEWF010000023.1	RepeatMasker	DNA/CMC-EnSpm	5386122	5386344	904	-	.	ID="RND-5_FAMILY-2651";Tend="2050";Tstart="1803";shortTE="F";uid="9dabd7df-40a0-4f35-bca1-82f192d3e4e8"
CAJEWF010000023.1	RepeatMasker	LTR/Gypsy	6856760	6857029	1586	-	.	ID="RND-6_FAMILY-1646";Tend="1502";Tstart="1233";shortTE="F";uid="c4e043e8-5c78-44b8-af9a-bb524501235f"
CAJEWF010000023.1	RepeatMasker	LTR/Gypsy	1827584	1827734	608	-	.	ID="RND-5_FAMILY-1051";Tend="1075";Tstart="927";shortTE="F";uid="922cc7fa-abac-4982-894a-5bf97b83d325"
CAJEWF010000023.1	RepeatMasker	DNA	4875975	4876305	1850	-	.	ID="RND-5_FAMILY-1401";Tend="1245";Tstart="908";shortTE="F";uid="26e08274-9d36-46f5-b7ba-29b188de3fac"
CAJEWF010000023.1	RepeatMasker	DNA	5450770	5451028	1715	-	.	ID="RND-5_FAMILY-2645";Tend="1266";Tstart="1008";shortTE="F";uid="6a76d3f3-60d3-4cbc-be90-410cb7198f1d"
CAJEWF010000023.1	RepeatMasker	DNA/PIF-Spy	1045176	1045344	759	-	.	ID="ISL2EU-2_BTA";Tend="176";Tstart="6";shortTE="F";uid="d4a5e743-64d6-4625-a792-8125557c7db4"
CAJEWF010000023.1	RepeatMasker	DNA/CMC	3600154	3600420	1194	-	.	ID="RND-1_FAMILY-116";Tend="2556";Tstart="2295";shortTE="F";uid="984f48d3-4fd8-4891-b887-2640d06851b7"
CAJEWF010000023.1	RepeatMasker	LINE/L2	313281	315034	15266	-	.	ID="RND-1_FAMILY-232";Tend="2549";Tstart="794";shortTE="F";uid="39c8510e-20f7-4463-8e61-3b4e926ee21f"
CAJEWF010000023.1	RepeatMasker	DNA	5457370	5457631	1588	-	.	ID="DNA-5_BTA";Tend="255";Tstart="1";shortTE="F";uid="e97fa7c7-0f84-4dd0-9061-4ac3efabcdeb"
CAJEWF010000023.1	RepeatMasker	LTR/Gypsy	2160626	2160837	1033	-	.	ID="RND-5_FAMILY-1051";Tend="1178";Tstart="967";shortTE="F";uid="bdf8604d-0253-47a8-9586-7bfc8808b060"
CAJEWF010000023.1	RepeatMasker	DNA/hAT-hATm	4152683	4152813	424	-	.	ID="RND-6_FAMILY-7639";Tend="2552";Tstart="2424";shortTE="F";uid="42d2fea9-5cca-46a6-8a8a-2cf8878f696a"
CAJEWF010000023.1	RepeatMasker	DNA/CMC-EnSpm	6119226	6119478	1512	-	.	ID="RND-2_FAMILY-41";Tend="1261";Tstart="1002";shortTE="F";uid="b9c39b18-fec1-4f9c-b5b0-60bc9c93ea5d"
CAJEWF010000023.1	RepeatMasker	LINE/L2	6059019	6060809	15165	-	.	ID="RND-1_FAMILY-232";Tend="2572";Tstart="794";shortTE="F";uid="fe2574dc-18cb-45b4-847c-4ace31002dd0"
CAJEWF010000023.1	RepeatMasker	DNA/CMC-Transib	7699475	7699640	913	-	.	ID="RND-5_FAMILY-2303";Tend="937";Tstart="764";shortTE="F";uid="d23463b7-528b-4165-8e2b-cb8aa5af182f"
CAJEWF010000023.1	RepeatMasker	LINE/R1	6681544	6682296	4571	-	.	ID="RND-6_FAMILY-3204";Tend="1547";Tstart="820";shortTE="F";uid="f0f431cd-ee68-48ec-8a0a-f8355af73fa3"
CAJEWF010000023.1	RepeatMasker	DNA/hAT-Tip100	8119714	8119897	494	-	.	ID="RND-5_FAMILY-926";Tend="1616";Tstart="1430";shortTE="F";uid="cdb62a59-569c-4ae7-a54b-f94cfc119a09"
CAJEWF010000023.1	RepeatMasker	DNA/hAT-hAT5	4647000	4647278	1423	-	.	ID="RND-5_FAMILY-1384";Tend="1179";Tstart="900";shortTE="F";uid="53c27048-a7f7-46b6-8f88-1519c39ab081"
CAJEWF010000023.1	RepeatMasker	Unknown	3835592	3835872	1556	-	.	ID="RND-5_FAMILY-38";Tend="1226";Tstart="950";shortTE="F";uid="96095818-6ae7-453b-84f1-3649d6301d4c"
CAJEWF010000023.1	RepeatMasker	DNA	2474675	2474850	535	-	.	ID="RND-5_FAMILY-3646";Tend="5086";Tstart="4911";shortTE="F";uid="17ce08e8-8b95-4b51-b5bb-7f9b727ee209"
CAJEWF010000023.1	RepeatMasker	DNA	953990	954292	1774	-	.	ID="DNA-11_BTA";Tend="290";Tstart="3";shortTE="F";uid="bec785d0-8c6b-4285-821c-d89177e763a6"
CAJEWF010000023.1	RepeatMasker	Unknown	957591	957699	550	-	.	ID="RND-1_FAMILY-253";Tend="981";Tstart="872";shortTE="F";uid="ade271c7-61fe-45a8-9a5e-90eb678bd4f0"
CAJEWF010000023.1	RepeatMasker	DNA/CMC-EnSpm	4633204	4633593	3033	-	.	ID="ENSPM-N3_BTA";Tend="414";Tstart="1";shortTE="F";uid="00dbd920-2694-418d-a022-fc60a63fd5cf"
CAJEWF010000023.1	RepeatMasker	DNA/hAT?	5067354	5067593	1236	-	.	ID="RND-5_FAMILY-1660";Tend="1131";Tstart="869";shortTE="F";uid="10d725f2-5f4c-478f-a591-1c10461433d1"
CAJEWF010000023.1	RepeatMasker	Unknown	889029	889633	2867	-	.	ID="RND-6_FAMILY-16091";Tend="1851";Tstart="1173";shortTE="F";uid="0cb12607-0e5c-401d-9b05-8e873b17ac75"
CAJEWF010000023.1	RepeatMasker	Unknown	5718433	5718619	1502	-	.	ID="RND-6_FAMILY-11";Tend="1092";Tstart="907";shortTE="F";uid="30c1750a-08ba-49ed-acce-8a371750f28d"
CAJEWF010000023.1	RepeatMasker	RC/Helitron	8112912	8113096	575	-	.	ID="RND-6_FAMILY-5434";Tend="3407";Tstart="3224";shortTE="F";uid="989bd66b-2c2f-48e0-a411-656eaa148fc2"
CAJEWF010000023.1	RepeatMasker	Unknown	7329729	7329871	817	-	.	ID="RND-6_FAMILY-3087";Tend="5027";Tstart="4893";shortTE="F";uid="d8152f07-b468-4f9b-aabc-3809e4291340"
CAJEWF010000023.1	RepeatMasker	LINE/I	2406912	2407116	675	-	.	ID="RND-6_FAMILY-3469";Tend="1997";Tstart="1796";shortTE="F";uid="b4ac254c-6d3e-4fd2-a8ba-4e7ea30d013d"
CAJEWF010000023.1	RepeatMasker	DNA/hAT-Tip100	1939287	1939896	4592	-	.	ID="RND-5_FAMILY-413";Tend="2069";Tstart="1472";shortTE="F";uid="71e8420f-1b54-46c9-ba93-3a82f93ce0b5"
CAJEWF010000023.1	RepeatMasker	DNA/CMC-Chapaev-3	3963470	3963648	489	-	.	ID="RND-6_FAMILY-649";Tend="1940";Tstart="1768";shortTE="F";uid="901bf9ed-e354-425d-a474-62f85ff214d5"
CAJEWF010000023.1	RepeatMasker	DNA	4046789	4047126	879	-	.	ID="dna-10_bta";Tend="325";Tstart="1";shortTE="F";uid="b0e7f3e5-310c-4d05-8e85-980427387fd2"
CAJEWF010000023.1	RepeatMasker	DNA/CMC-EnSpm	7730500	7730671	427	-	.	ID="RND-6_FAMILY-2124";Tend="1183";Tstart="1010";shortTE="F";uid="139f522e-a41d-443c-bdea-6dc06f0f639f"
CAJEWF010000023.1	RepeatMasker	DNA/hAT-Tip100	309778	310022	1012	-	.	ID="RND-6_FAMILY-1923";Tend="1907";Tstart="1668";shortTE="F";uid="a59462e6-6353-461e-abd6-62ba7f56356d"
CAJEWF010000023.1	RepeatMasker	DNA	1490180	1490320	756	-	.	ID="RND-5_FAMILY-3498";Tend="794";Tstart="636";shortTE="F";uid="b39417e7-0288-4cc2-8ffc-2f168c665c07"
CAJEWF010000023.1	RepeatMasker	DNA/CMC-EnSpm	7463004	7463264	1427	-	.	ID="RND-2_FAMILY-41";Tend="1262";Tstart="1004";shortTE="F";uid="ee5a3ceb-7d15-4887-8f0b-af5c51e9a390"
CAJEWF010000023.1	RepeatMasker	Unknown	1063270	1063566	1267	-	.	ID="RND-1_FAMILY-36";Tend="1206";Tstart="846";shortTE="F";uid="fe9d007a-8a0b-4045-a11d-bfb24933b2a3"
CAJEWF010000023.1	RepeatMasker	DNA/hAT-Tip100	647318	648138	5926	-	.	ID="HAT-N2_BTA";Tend="825";Tstart="1";shortTE="F";uid="d1dff7c5-359e-4bd1-acf5-345ee3bba677"
CAJEWF010000023.1	RepeatMasker	DNA	4836944	4837203	713	-	.	ID="DNA-5_BTA";Tend="255";Tstart="1";shortTE="F";uid="9743c391-08ce-48f6-9f57-10d542c9c11e"
CAJEWF010000023.1	RepeatMasker	DNA	5509949	5511188	6461	-	.	ID="rnd-6_family-1413";Tend="1748";Tstart="464";shortTE="F";uid="5c7ff4d8-03df-4b58-af19-05c0d5846c68"
CAJEWF010000023.1	RepeatMasker	DNA	949070	949546	1806	-	.	ID="RND-4_FAMILY-746";Tend="1372";Tstart="892";shortTE="F";uid="4b35850c-2013-4873-abaf-62060f78c553"
CAJEWF010000023.1	RepeatMasker	DNA/Crypton-V	716493	716641	667	-	.	ID="RND-1_FAMILY-936";Tend="1365";Tstart="1210";shortTE="F";uid="84648944-422f-4049-a25f-ad5b2d78e3f6"
CAJEWF010000023.1	RepeatMasker	DNA	4550805	4551092	2005	-	.	ID="dna-5_bta";Tend="255";Tstart="1";shortTE="F";uid="e77d85ef-7402-4e43-bd16-03973713eab6"
CAJEWF010000023.1	RepeatMasker	DNA	4939289	4939669	1802	-	.	ID="dna4-17b_bta";Tend="276";Tstart="1";shortTE="F";uid="5777ddf4-7e5e-4728-b2bb-b17dc36b41a5"
CAJEWF010000023.1	RepeatMasker	Unknown	939026	939352	2220	-	.	ID="RND-3_FAMILY-763";Tend="1241";Tstart="915";shortTE="F";uid="bc2ff234-f54e-4070-a834-a74578dc26b0"
CAJEWF010000023.1	RepeatMasker	DNA	1386441	1386663	1587	-	.	ID="RND-1_FAMILY-59";Tend="1206";Tstart="984";shortTE="F";uid="e7eb6f7d-4ee3-4f5f-8ffd-f981019f493a"
CAJEWF010000023.1	RepeatMasker	DNA/Sola-2	4640840	4641023	522	-	.	ID="RND-1_FAMILY-595";Tend="973";Tstart="788";shortTE="F";uid="27a0906c-1d37-4c44-b756-512b1f6ce0ed"
CAJEWF010000023.1	RepeatMasker	Unknown	6640381	6640533	827	-	.	ID="RND-1_FAMILY-22";Tend="971";Tstart="818";shortTE="F";uid="0826f391-0c8c-4aab-908f-af247fa1cdcc"
CAJEWF010000023.1	RepeatMasker	DNA	1000509	1000668	652	-	.	ID="RND-5_FAMILY-149";Tend="1147";Tstart="990";shortTE="F";uid="0ca47d88-6be1-4c99-8368-9f5b5549dbee"
CAJEWF010000023.1	RepeatMasker	Unknown	3841029	3841395	817	-	.	ID="RND-6_FAMILY-16091";Tend="1914";Tstart="1526";shortTE="F";uid="f17b1f41-763a-4cd5-8bba-773e219530b1"
CAJEWF010000023.1	RepeatMasker	DNA	4366018	4366281	971	-	.	ID="RND-1_FAMILY-978";Tend="5623";Tstart="5398";shortTE="F";uid="568771f0-98d5-4f60-aead-bb660c10f6e8"
CAJEWF010000023.1	RepeatMasker	LTR/Gypsy	6597019	6597281	1764	-	.	ID="RND-6_FAMILY-4518";Tend="1133";Tstart="871";shortTE="F";uid="df173d80-8fe1-47d2-8d2b-0847ff812b61"
CAJEWF010000023.1	RepeatMasker	DNA/CMC-EnSpm	3833608	3833771	879	-	.	ID="RND-6_FAMILY-1912";Tend="1116";Tstart="952";shortTE="F";uid="5e63d7f0-5471-495f-9447-3360d81cd54c"
CAJEWF010000023.1	RepeatMasker	LTR/Gypsy	5812896	5813115	506	-	.	ID="RND-6_FAMILY-417";Tend="1153";Tstart="924";shortTE="F";uid="67e7cb40-09e2-46ce-b12d-ac69d4ee5199"
CAJEWF010000023.1	RepeatMasker	Unknown	5309910	5310209	1978	-	.	ID="RND-1_FAMILY-741";Tend="1301";Tstart="996";shortTE="F";uid="0f5b3277-15d5-4ec2-a008-bb46810a1061"
CAJEWF010000023.1	RepeatMasker	DNA/CMC-EnSpm	7580703	7580824	424	-	.	ID="RND-6_FAMILY-6392";Tend="814";Tstart="693";shortTE="F";uid="445f220c-372f-4f0b-a8b4-510bdec093c1"
CAJEWF010000023.1	RepeatMasker	Unknown	5370103	5370430	1421	-	.	ID="RND-1_FAMILY-199";Tend="1333";Tstart="989";shortTE="F";uid="64ad40cf-6c63-4167-ba2b-b2b4572f05ec"
CAJEWF010000023.1	RepeatMasker	LTR/Gypsy	2616002	2616262	1265	-	.	ID="RND-6_FAMILY-417";Tend="1172";Tstart="911";shortTE="F";uid="e60c4dbd-0bb6-4712-8896-8aa73946e707"
CAJEWF010000023.1	RepeatMasker	Unknown	6265314	6265478	1328	-	.	ID="RND-4_FAMILY-384";Tend="1004";Tstart="840";shortTE="F";uid="b4c4657a-8937-45f4-9b4c-209d04777835"
CAJEWF010000023.1	RepeatMasker	LTR/Gypsy	4150666	4150927	1865	-	.	ID="RND-4_FAMILY-369";Tend="1174";Tstart="914";shortTE="F";uid="325ec02b-3ef1-450b-9613-1c98e7d4f52f"
CAJEWF010000023.1	RepeatMasker	DNA/CMC-Transib	312642	312804	1006	-	.	ID="RND-5_FAMILY-2303";Tend="929";Tstart="765";shortTE="F";uid="a432e273-af20-4d76-b950-14e80e3393af"
CAJEWF010000023.1	RepeatMasker	DNA/hAT-hAT5	3849228	3849439	1289	-	.	ID="RND-5_FAMILY-1384";Tend="1178";Tstart="965";shortTE="F";uid="06fc9160-3710-4371-856f-0f3e6e9f0837"
CAJEWF010000023.1	RepeatMasker	DNA	928770	928937	410	-	.	ID="RND-1_FAMILY-730";Tend="6581";Tstart="6420";shortTE="F";uid="9d6addc7-1c39-47c6-a080-a040f44fb87e"
CAJEWF010000023.1	RepeatMasker	Unknown	2887251	2887368	630	-	.	ID="RND-1_FAMILY-202";Tend="1208";Tstart="1083";shortTE="F";uid="6642ad31-60ee-42e6-949a-58ee3ce13e23"
CAJEWF010000023.1	RepeatMasker	DNA/CMC	975321	975633	2480	-	.	ID="RND-1_FAMILY-81";Tend="1259";Tstart="947";shortTE="F";uid="1f4c7e92-49cd-47cb-948c-02942893e555"
CAJEWF010000023.1	RepeatMasker	LTR/Gypsy	1295894	1296195	1860	-	.	ID="RND-6_FAMILY-417";Tend="1401";Tstart="1117";shortTE="F";uid="9ca4f4b9-ca45-4804-8230-5392f36d95c7"
CAJEWF010000023.1	RepeatMasker	Unknown	897761	897928	603	-	.	ID="RND-6_FAMILY-1954";Tend="1292";Tstart="1127";shortTE="F";uid="e6a5fe53-3615-4109-8c78-a5cda4806d78"
CAJEWF010000023.1	RepeatMasker	DNA/Crypton-V	58960	59586	2322	-	.	ID="CRYPTONV-N1_BTA";TEgroup="ctg_23%7CCRYPTONV-N1_BTA%7C3";Tend="2160";Tstart="1";shortTE="F";uid="c708cc50-c6b3-40b7-be18-1a61abc9dac9"
CAJEWF010000023.1	RepeatMasker	Unknown	1089473	1089846	1460	-	.	ID="RND-3_FAMILY-330";Tend="1318";Tstart="934";shortTE="F";uid="e433cf05-f1e5-44cc-b4cc-3a78c66e4fe2"
CAJEWF010000023.1	RepeatMasker	DNA/CMC	2161733	2161880	824	-	.	ID="RND-1_FAMILY-93";Tend="1213";Tstart="1038";shortTE="F";uid="a88d6dea-5e37-448d-8cdf-cb79e1365cc0"
CAJEWF010000023.1	RepeatMasker	Unknown	7358567	7358962	2468	-	.	ID="RND-1_FAMILY-614";Tend="1882";Tstart="1487";shortTE="F";uid="5d7aef85-7ff0-4cc7-8bd1-4f652fcd6eb9"
CAJEWF010000023.1	RepeatMasker	LTR/Gypsy	1323534	1323738	442	-	.	ID="RND-6_FAMILY-417";Tend="1164";Tstart="930";shortTE="F";uid="9fa8421d-8de2-4843-a046-c2b7abc2c0c7"
CAJEWF010000023.1	RepeatMasker	DNA/TcMar-Tc1	2599207	2599406	805	-	.	ID="mariner-n1_bta";Tend="973";Tstart="792";shortTE="F";uid="8d9ce58f-2c14-4f46-9fc8-2e0d61bd6ea8"
CAJEWF010000023.1	RepeatMasker	LTR/Gypsy	295446	296082	2759	-	.	ID="RND-3_FAMILY-443";TEgroup="ctg_23%7CRND-3_FAMILY-443%7C1";Tend="1269";Tstart="839";shortTE="F";uid="72250aad-7fc4-44e3-9b13-9b0a40fe05e1"
CAJEWF010000023.1	RepeatMasker	DNA/CMC-Transib	1163666	1163829	1113	-	.	ID="RND-5_FAMILY-2303";Tend="929";Tstart="766";shortTE="F";uid="6807bf86-d8cd-480a-bee0-9f924196c0bd"
CAJEWF010000023.1	RepeatMasker	DNA/CMC-EnSpm	5041312	5041455	1036	-	.	ID="RND-6_FAMILY-1077";Tend="1167";Tstart="1023";shortTE="F";uid="498f56f7-7d97-48d3-8a0d-8450aec55044"
CAJEWF010000023.1	RepeatMasker	DNA	5683079	5683328	1731	-	.	ID="RND-1_FAMILY-59";Tend="1242";Tstart="985";shortTE="F";uid="ccd8402d-109e-4d78-890b-93c66606d62f"
CAJEWF010000023.1	RepeatMasker	LTR/Gypsy	1634482	1634916	1761	-	.	ID="RND-3_FAMILY-443";Tend="1293";Tstart="844";shortTE="F";uid="6835743a-20eb-4909-98c2-cb1dc0dd1261"
CAJEWF010000023.1	RepeatMasker	LTR/Gypsy	1975156	1975900	2454	-	.	ID="RND-3_FAMILY-29";Tend="1815";Tstart="1074";shortTE="F";uid="84c3e98a-56b5-4ae3-a89d-6c5e0da80ae7"
CAJEWF010000023.1	RepeatMasker	DNA/CMC-EnSpm	6761324	6761591	1754	-	.	ID="RND-6_FAMILY-7144";Tend="1227";Tstart="967";shortTE="F";uid="0200bfe5-c703-4de2-8978-5fb89b1d8aae"
CAJEWF010000023.1	RepeatMasker	DNA/hAT?	2000108	2000547	3762	-	.	ID="RND-6_FAMILY-1317";Tend="1371";Tstart="925";shortTE="F";uid="791f144e-27a3-4cc8-bd11-0da8b1cc72ff"
CAJEWF010000023.1	RepeatMasker	Unknown	3036860	3037057	756	-	.	ID="RND-5_FAMILY-1131";Tend="1168";Tstart="997";shortTE="F";uid="216fa829-8fce-453b-9cc9-b02bb50143df"
CAJEWF010000023.1	RepeatMasker	DNA/CMC-Transib	1065540	1065705	969	-	.	ID="RND-5_FAMILY-2303";Tend="929";Tstart="764";shortTE="F";uid="67cafb1a-975a-418d-a704-d3f9b64eefa7"
CAJEWF010000023.1	RepeatMasker	DNA	2332475	2332757	1990	-	.	ID="DNA-11_BTA";Tend="550";Tstart="277";shortTE="F";uid="f65a487b-f59a-4c46-83ae-34d1557c8e75"
CAJEWF010000023.1	RepeatMasker	DNA	6543694	6544203	4052	-	.	ID="DNA-1_BTA";Tend="504";Tstart="1";shortTE="F";uid="1e9beb57-11f7-40ef-8e28-c529249c88b8"
CAJEWF010000023.1	RepeatMasker	DNA	1932486	1932990	4072	-	.	ID="DNA-1_BTA";Tend="504";Tstart="1";shortTE="F";uid="d07042d2-5de5-42c8-afa6-95449aeac42c"
CAJEWF010000023.1	RepeatMasker	Unknown	7899738	7899885	847	-	.	ID="RND-3_FAMILY-41";Tend="1095";Tstart="947";shortTE="F";uid="148fd456-d11b-4d76-a727-551c2efebf4f"
CAJEWF010000023.1	RepeatMasker	DNA	6494894	6495094	1237	-	.	ID="DNA-11_BTA";Tend="278";Tstart="78";shortTE="F";uid="fd18c0fb-5815-4c25-a7ac-a8bbcae5ad8a"
CAJEWF010000023.1	RepeatMasker	LINE/I	1418666	1418841	558	-	.	ID="RND-5_FAMILY-1134";Tend="1483";Tstart="1308";shortTE="F";uid="0896c779-30b8-47ac-bb08-9e6c65cd63ef"
CAJEWF010000023.1	RepeatMasker	RC/Helitron	904337	904647	935	-	.	ID="RND-6_FAMILY-894";Tend="1960";Tstart="1745";shortTE="F";uid="fe57712a-59f6-496b-82ff-e9738f40058b"
CAJEWF010000023.1	RepeatMasker	DNA	2114503	2114643	704	-	.	ID="DNA-9_BTA";Tend="146";Tstart="7";shortTE="F";uid="7bc9bfef-bfa5-439b-bb02-40be6e2f98cf"
CAJEWF010000023.1	RepeatMasker	DNA/CMC-EnSpm	2772866	2773039	694	-	.	ID="RND-6_FAMILY-1165";Tend="395";Tstart="228";shortTE="F";uid="03abcc51-4b79-4234-a75e-4a08a750eea4"
CAJEWF010000023.1	RepeatMasker	DNA/CMC-EnSpm	6874771	6874997	1333	-	.	ID="RND-6_FAMILY-737";Tend="1115";Tstart="889";shortTE="F";uid="dca6286c-46e4-4589-b945-7c77800e8d46"
CAJEWF010000023.1	RepeatMasker	RC/Helitron	1722683	1722936	1179	-	.	ID="RND-1_FAMILY-613";Tend="2068";Tstart="1815";shortTE="F";uid="6a83c810-785b-4a57-b289-2c50a60833a8"
CAJEWF010000023.1	RepeatMasker	LTR/Gypsy	294721	294979	1332	-	.	ID="RND-6_FAMILY-1646";Tend="1503";Tstart="1244";shortTE="F";uid="1134bb7d-0228-44c8-910d-88d60d179d6b"
CAJEWF010000023.1	RepeatMasker	LINE/R1	4066234	4066428	514	-	.	ID="RND-6_FAMILY-6955";Tend="1906";Tstart="1713";shortTE="F";uid="1f5b2fb7-7b21-425a-b654-337c34ccfc28"
CAJEWF010000023.1	RepeatMasker	DNA/PIF-Spy	6955686	6955961	1212	-	.	ID="RND-6_FAMILY-7525";Tend="1155";Tstart="917";shortTE="F";uid="54602c2c-2413-467a-8cb3-d6da186175d5"
CAJEWF010000023.1	RepeatMasker	DNA/hAT-Tip100	2433023	2433951	7966	-	.	ID="RND-4_FAMILY-272";Tend="1813";Tstart="879";shortTE="F";uid="58f363fc-e24d-4503-891a-fd57d410d0eb"
CAJEWF010000023.1	RepeatMasker	DNA/CMC	7811351	7811578	2004	-	.	ID="RND-5_FAMILY-957";Tend="1087";Tstart="860";shortTE="F";uid="a30256b5-4208-42d7-bd95-354725cc589c"
CAJEWF010000023.1	RepeatMasker	DNA/CMC-Transib	5087807	5087971	955	-	.	ID="RND-5_FAMILY-2303";Tend="930";Tstart="765";shortTE="F";uid="9d5a6e4e-fa84-4066-8d34-e3187926060c"
CAJEWF010000023.1	RepeatMasker	Unknown	4241191	4241481	869	-	.	ID="RND-1_FAMILY-502";Tend="1135";Tstart="865";shortTE="F";uid="c58a10eb-ba80-4b1f-a879-98086a092054"
CAJEWF010000023.1	RepeatMasker	LINE/R1	4083518	4083742	939	-	.	ID="RND-6_FAMILY-1164";Tend="6180";Tstart="5973";shortTE="F";uid="0dd9e559-869f-449f-8a0c-8b9c2ad19afd"
CAJEWF010000023.1	RepeatMasker	DNA/hAT?	2781894	2782059	843	-	.	ID="RND-6_FAMILY-2385";Tend="1323";Tstart="1158";shortTE="F";uid="a38ccd0b-b5c9-4012-9a85-9e72e98f5c66"
CAJEWF010000023.1	RepeatMasker	LTR/Copia	502588	503262	3233	-	.	ID="RND-3_FAMILY-132";Tend="1577";Tstart="909";shortTE="F";uid="27794e3c-f2a1-4894-8947-696afd4bb567"
CAJEWF010000023.1	RepeatMasker	DNA/hAT-Tip100	995943	996104	578	-	.	ID="RND-5_FAMILY-3189";Tend="1691";Tstart="1529";shortTE="F";uid="cd560493-5deb-450a-a6a0-14b4e7555f85"
CAJEWF010000023.1	RepeatMasker	Unknown	5306757	5306960	1409	-	.	ID="RND-1_FAMILY-449";Tend="1137";Tstart="937";shortTE="F";uid="dd5cbdd0-cd3a-44a4-b140-e2e8528a36eb"
CAJEWF010000023.1	RepeatMasker	DNA	3192860	3193413	4742	-	.	ID="DNA-4_BTA";Tend="554";Tstart="1";shortTE="F";uid="e1bafa29-a2c6-4a04-84e9-cabd67a547da"
CAJEWF010000023.1	RepeatMasker	DNA/CMC-EnSpm	2752073	2752404	8172	-	.	ID="ENSPM-2N1_BTA";Tend="1623";Tstart="1308";shortTE="F";uid="c69b1df1-f936-4594-b1e6-129ecedb2778"
CAJEWF010000023.1	RepeatMasker	DNA/CMC	1022805	1023331	1439	-	.	ID="RND-4_FAMILY-396";Tend="1117";Tstart="558";shortTE="F";uid="ab16544e-5c8b-4bff-ae93-0014a2da5ee2"
CAJEWF010000023.1	RepeatMasker	DNA/CMC-EnSpm	1685659	1685764	409	-	.	ID="RND-6_FAMILY-6392";Tend="831";Tstart="726";shortTE="F";uid="fd86e28f-6eca-4681-a294-78a916d70e06"
CAJEWF010000023.1	RepeatMasker	DNA/CMC-EnSpm	5811512	5811780	2038	-	.	ID="RND-6_FAMILY-7144";Tend="1234";Tstart="967";shortTE="F";uid="27551f13-b2c9-43ca-b58b-88b16234378f"
CAJEWF010000023.1	RepeatMasker	DNA	2635913	2636273	1375	-	.	ID="RND-3_FAMILY-152";Tend="1550";Tstart="1172";shortTE="F";uid="086d275f-19b6-4a2a-98b3-55f1dd63dde6"
CAJEWF010000023.1	RepeatMasker	DNA/PIF-Spy	1727725	1728098	2937	-	.	ID="RND-5_FAMILY-3132";Tend="2519";Tstart="2155";shortTE="F";uid="a9db162f-1883-4440-9c78-eb4b1ba2848e"
CAJEWF010000023.1	RepeatMasker	DNA/CMC-Transib	4215262	4215398	1056	-	.	ID="RND-5_FAMILY-2303";Tend="897";Tstart="761";shortTE="F";uid="107d3713-cf85-4067-b4a9-598eafdf4aef"
CAJEWF010000023.1	RepeatMasker	DNA/hAT-Tip100	2872015	2872276	648	-	.	ID="RND-5_FAMILY-926";Tend="1629";Tstart="1380";shortTE="F";uid="a3e51e24-8ceb-49b9-8433-3c5b48f30893"
CAJEWF010000023.1	RepeatMasker	Unknown	1903895	1904033	1023	-	.	ID="RND-1_FAMILY-78";Tend="1090";Tstart="953";shortTE="F";uid="bd2aaba0-1dcb-449f-bdf4-d259b6a699bf"
CAJEWF010000023.1	RepeatMasker	DNA	3019136	3019295	681	-	.	ID="DNA-11_BTA";Tend="160";Tstart="4";shortTE="F";uid="5c88b880-c809-44d8-9055-3629755a0b0f"
CAJEWF010000023.1	RepeatMasker	Unknown	2836743	2837344	2254	-	.	ID="RND-4_FAMILY-143";Tend="1417";Tstart="754";shortTE="F";uid="fabbc32a-b7e6-44d4-950f-f49a1345baf9"
CAJEWF010000023.1	RepeatMasker	RC/Helitron	1589210	1589429	1645	-	.	ID="RND-5_FAMILY-4101";Tend="1002";Tstart="785";shortTE="F";uid="5c1c41c4-4716-4e90-a97a-34213be0172b"
CAJEWF010000023.1	RepeatMasker	DNA/hAT-Tip100	7750787	7750990	1175	-	.	ID="RND-1_FAMILY-839";Tend="1877";Tstart="1673";shortTE="F";uid="7485c77e-08fc-43e4-9e5a-7631755860d9"
CAJEWF010000023.1	RepeatMasker	Unknown	5402762	5402979	1036	-	.	ID="RND-6_FAMILY-12866";Tend="1238";Tstart="1033";shortTE="F";uid="736cd3f3-b905-4f51-a880-94d2a9e3ef36"
CAJEWF010000023.1	RepeatMasker	DNA	971162	971322	883	-	.	ID="dna4-17b_bta";Tend="125";Tstart="1";shortTE="F";uid="e3a2e5fe-7bcc-41f5-96c9-6e1b5fc2b46d"
CAJEWF010000023.1	RepeatMasker	DNA	6062168	6062368	447	-	.	ID="RND-5_FAMILY-5066";Tend="1212";Tstart="981";shortTE="F";uid="50d7c8a5-2553-42ef-9042-0b9890510155"
CAJEWF010000023.1	RepeatMasker	DNA	1670303	1670739	2765	-	.	ID="DNA-10_BTA";Tend="434";Tstart="2";shortTE="F";uid="a81f8acf-06c1-42fe-98d4-7ebd389c49b9"
CAJEWF010000023.1	RepeatMasker	DNA/hAT-hAT5	3364313	3364469	439	-	.	ID="RND-6_FAMILY-700";Tend="1640";Tstart="1471";shortTE="F";uid="85d16df5-fd5c-4150-8788-06a5d31fbb5c"
CAJEWF010000023.1	RepeatMasker	DNA/CMC-Chapaev-3	4737855	4737998	999	-	.	ID="RND-6_FAMILY-30";Tend="1905";Tstart="1754";shortTE="F";uid="a1d7fd36-3d73-4359-946b-aa03ae5d2f4a"
CAJEWF010000023.1	RepeatMasker	DNA/Sola-2	28591	28754	492	-	.	ID="RND-6_FAMILY-443";Tend="2522";Tstart="2356";shortTE="F";uid="026e71a9-d6cd-443a-be4d-39740ee78b01"
CAJEWF010000023.1	RepeatMasker	Unknown	3950227	3950362	471	-	.	ID="RND-6_FAMILY-7169";Tend="906";Tstart="769";shortTE="F";uid="7f3eb5a4-e026-488c-97de-aa034ee1d5b8"
CAJEWF010000023.1	RepeatMasker	DNA	7893069	7893293	765	-	.	ID="DNA-11_BTA";Tend="251";Tstart="30";shortTE="F";uid="8d4f2892-173f-4dd4-b8ff-1c721298e45b"
CAJEWF010000023.1	RepeatMasker	DNA/hAT-Tip100	6935660	6936063	1970	-	.	ID="RND-5_FAMILY-4888";Tend="1533";Tstart="1135";shortTE="F";uid="3c3568e9-9b2a-416b-b3bc-742c9469f234"
CAJEWF010000023.1	RepeatMasker	Unknown	3107673	3107831	631	-	.	ID="RND-5_FAMILY-591";Tend="1186";Tstart="999";shortTE="F";uid="8f3cd92e-857d-4bef-9f1e-0e9c2923f62f"
CAJEWF010000023.1	RepeatMasker	Unknown	6147061	6147383	2168	-	.	ID="RND-3_FAMILY-763";Tend="1240";Tstart="916";shortTE="F";uid="04dbcafc-4fee-4e82-a7de-bf8c4e0cc666"
CAJEWF010000023.1	RepeatMasker	Unknown	1902502	1903426	8071	-	.	ID="RND-6_FAMILY-4564";Tend="1869";Tstart="951";shortTE="F";uid="9a7141cf-1863-425f-8484-f0d6c66e3097"
CAJEWF010000023.1	RepeatMasker	DNA/PIF-Spy	5346425	5346591	594	-	.	ID="RND-6_FAMILY-1161";Tend="2585";Tstart="2430";shortTE="F";uid="050a6d93-3b4d-4b66-b589-025a81e332f2"
CAJEWF010000023.1	RepeatMasker	Unknown	4462724	4462874	952	-	.	ID="RND-1_FAMILY-171";Tend="1135";Tstart="963";shortTE="F";uid="ab476282-df31-44ed-9ed8-f6af213c3c39"
CAJEWF010000023.1	RepeatMasker	RC/Helitron	3768354	3768471	616	-	.	ID="RND-1_FAMILY-679";Tend="2374";Tstart="2257";shortTE="F";uid="fa8b78b2-6386-4ecd-b64a-3b48499a86ff"
CAJEWF010000023.1	RepeatMasker	DNA	3363665	3364080	3151	-	.	ID="DNA-1_BTA";Tend="420";Tstart="1";shortTE="F";uid="96b2a9bc-35ff-4c0c-af3e-0b70e61a6656"
CAJEWF010000023.1	RepeatMasker	Unknown	4182341	4182518	450	-	.	ID="RND-6_FAMILY-1247";TEgroup="ctg_23%7CRND-6_FAMILY-1247%7C3";Tend="1292";Tstart="958";shortTE="T";uid="c2c3b6b6-1842-4707-926a-7792ad6b0b85"
CAJEWF010000023.1	RepeatMasker	DNA	5901187	5901485	1728	-	.	ID="RND-5_FAMILY-2645";Tend="4402";Tstart="4112";shortTE="F";uid="5fce806f-7fa2-49c4-9482-11dfc2891c63"
CAJEWF010000023.1	RepeatMasker	Unknown	2582288	2582409	1877	-	.	ID="RND-3_FAMILY-243";Tend="2643";Tstart="2170";shortTE="F";uid="e69afeb0-eaa4-49db-8a15-cddb8663166e"
CAJEWF010000023.1	RepeatMasker	RC/Helitron	640450	640811	2793	-	.	ID="RND-5_FAMILY-390";Tend="1270";Tstart="902";shortTE="F";uid="bedbb5cf-8659-4b1b-a118-a91ac86c219b"
CAJEWF010000023.1	RepeatMasker	DNA/hAT?	3141279	3141604	2534	-	.	ID="RND-5_FAMILY-1268";Tend="1174";Tstart="845";shortTE="F";uid="85430ce0-d6dd-4d6b-abed-12be1b785a3d"
CAJEWF010000023.1	RepeatMasker	DNA/Sola-2	436721	437129	3379	-	.	ID="RND-1_FAMILY-512";Tend="1169";Tstart="760";shortTE="F";uid="8c00c026-1cc7-4d6c-8cf7-8474c1a16c2e"
CAJEWF010000023.1	RepeatMasker	LTR/Gypsy	8093652	8093908	1858	-	.	ID="RND-4_FAMILY-31";Tend="1362";Tstart="1106";shortTE="F";uid="c01c89fd-5164-4ecc-b4bf-4db9ff6f15e4"
CAJEWF010000023.1	RepeatMasker	LTR/Gypsy	7754225	7754495	1797	-	.	ID="RND-6_FAMILY-1646";Tend="1249";Tstart="980";shortTE="F";uid="33164edf-fc88-4dbf-80ae-d005ba2aac75"
CAJEWF010000023.1	RepeatMasker	DNA/hAT-Tip100	8024278	8024727	3088	-	.	ID="RND-1_FAMILY-809";Tend="1386";Tstart="942";shortTE="F";uid="c13a6639-76a0-4d7d-b5fd-ec2f4d4e71fa"
CAJEWF010000023.1	RepeatMasker	LTR/Gypsy	743005	743257	1700	-	.	ID="RND-5_FAMILY-1051";Tend="1194";Tstart="937";shortTE="F";uid="7ac0bb24-c74d-444d-855c-dd37a4cedc2d"
CAJEWF010000023.1	RepeatMasker	DNA/CMC-EnSpm	2752372	2753602	6430	-	.	ID="RND-5_FAMILY-4968";Tend="2369";Tstart="1193";shortTE="F";uid="5c0df965-c41f-4b7a-9a27-138bdcfbb5a5"
CAJEWF010000023.1	RepeatMasker	DNA/Maverick	2534053	2534230	1012	-	.	ID="RND-2_FAMILY-28";Tend="1071";Tstart="895";shortTE="F";uid="ca7263c4-252b-41fd-b29d-ef63117e6434"
CAJEWF010000023.1	RepeatMasker	RC/Helitron	4511318	4511470	709	-	.	ID="RND-4_FAMILY-1138";Tend="1311";Tstart="1160";shortTE="F";uid="f7bd0dd4-ff3f-4b3e-8de1-02b05f70522f"
CAJEWF010000023.1	RepeatMasker	Unknown	3342029	3342188	651	-	.	ID="RND-1_FAMILY-729";Tend="1092";Tstart="945";shortTE="F";uid="ef351f97-3ef7-46b6-ba82-2fcb1be4f993"
CAJEWF010000023.1	RepeatMasker	LTR/Gypsy	7757485	7757736	1813	-	.	ID="RND-5_FAMILY-1051";Tend="1189";Tstart="937";shortTE="F";uid="7751aa76-2276-4978-a093-d6b33bdf4ba1"
CAJEWF010000023.1	RepeatMasker	DNA/CMC-EnSpm	3723772	3723942	1018	-	.	ID="RND-6_FAMILY-1912";Tend="1118";Tstart="951";shortTE="F";uid="f5de4648-0c37-4047-991c-5b3d41389a03"
CAJEWF010000023.1	RepeatMasker	DNA/CMC	3564403	3564657	2243	-	.	ID="RND-5_FAMILY-844";Tend="1106";Tstart="852";shortTE="F";uid="5861aa9d-6bf4-48dd-9fe1-b2d646ea76e3"
CAJEWF010000023.1	RepeatMasker	Unknown	1316137	1316327	723	-	.	ID="RND-1_FAMILY-36";Tend="1137";Tstart="946";shortTE="F";uid="0018fc08-0a8e-4a85-8b18-8a0dd9ec4362"
CAJEWF010000023.1	RepeatMasker	Unknown	3362074	3362394	1971	-	.	ID="RND-6_FAMILY-3870";Tend="1166";Tstart="855";shortTE="F";uid="0e64a750-0840-4e15-b9a3-4833c9c56518"
CAJEWF010000023.1	RepeatMasker	DNA/hAT?	968602	968880	1748	-	.	ID="RND-5_FAMILY-1268";Tend="1174";Tstart="899";shortTE="F";uid="d4ba969f-5f8c-4844-860b-f5d21fb80c40"
CAJEWF010000023.1	RepeatMasker	DNA	393471	393630	1007	-	.	ID="rnd-5_family-1623";Tend="2145";Tstart="2010";shortTE="F";uid="c0de89fa-4b36-4df7-95e5-b68c7f337198"
CAJEWF010000023.1	RepeatMasker	DNA/Kolobok-E	577205	577629	2057	-	.	ID="RND-4_FAMILY-462";Tend="1338";Tstart="916";shortTE="F";uid="cbf1dae2-fc5e-4d4f-a666-5b7ea8e12ede"
CAJEWF010000023.1	RepeatMasker	Unknown	4138131	4138386	691	-	.	ID="RND-1_FAMILY-646";Tend="1315";Tstart="974";shortTE="F";uid="a87a4124-b037-4ee5-bf3e-67151837f6ea"
CAJEWF010000023.1	RepeatMasker	Unknown	7745401	7745596	823	-	.	ID="RND-6_FAMILY-7438";Tend="1189";Tstart="996";shortTE="F";uid="3b8ce3ad-a59b-45df-b076-1c838a962543"
CAJEWF010000023.1	RepeatMasker	DNA/Sola-2	466068	466373	1980	-	.	ID="RND-6_FAMILY-6288";Tend="1050";Tstart="748";shortTE="F";uid="403a7ae5-b0ba-4e71-bdfd-e0b76bf0bfdc"
CAJEWF010000023.1	RepeatMasker	DNA/CMC-Transib	1114546	1114651	534	-	.	ID="RND-5_FAMILY-2303";Tend="871";Tstart="764";shortTE="F";uid="807b9063-952c-4501-b559-2ebdac796d8b"
CAJEWF010000023.1	RepeatMasker	DNA/hAT?	1495297	1495766	3587	-	.	ID="RND-6_FAMILY-1317";Tend="1371";Tstart="907";shortTE="F";uid="ab55c5ca-ea28-4f65-81f4-862d1d2c77e0"
CAJEWF010000023.1	RepeatMasker	DNA/CMC-EnSpm	5043637	5043749	549	-	.	ID="rnd-6_family-7144";Tend="1274";Tstart="1134";shortTE="F";uid="962845b3-b568-45bf-92fb-939342bd0ca6"
CAJEWF010000023.1	RepeatMasker	DNA	4664646	4664774	961	-	.	ID="DNA4-17B_BTA";Tend="129";Tstart="1";shortTE="F";uid="89523b3a-995f-44a4-8989-6780992f3f1f"
CAJEWF010000023.1	RepeatMasker	DNA/TcMar-Tc1	1826961	1827620	5267	-	.	ID="RND-1_FAMILY-54";Tend="1608";Tstart="947";shortTE="F";uid="7d2906e4-486e-45de-ab92-745f2ed1f874"
CAJEWF010000023.1	RepeatMasker	DNA	7715689	7715846	610	-	.	ID="RND-6_FAMILY-14136";Tend="1102";Tstart="957";shortTE="F";uid="0b3c612c-8403-4982-b4f3-61b8d5ac6b11"
CAJEWF010000023.1	RepeatMasker	LTR/Gypsy	2915170	2915468	1896	-	.	ID="RND-3_FAMILY-29";Tend="1084";Tstart="827";shortTE="F";uid="558ffea2-0f37-4e4f-a50a-bac304e717f9"
CAJEWF010000023.1	RepeatMasker	DNA/CMC-EnSpm	3051804	3051975	750	-	.	ID="RND-6_FAMILY-1912";Tend="1116";Tstart="953";shortTE="F";uid="1026dac5-e38e-4f57-9124-4bf6c8277202"
CAJEWF010000023.1	RepeatMasker	DNA	6252945	6253368	2734	-	.	ID="DNA-10_BTA";Tend="434";Tstart="2";shortTE="F";uid="2f92497c-1a55-4542-a90d-6352b2177e9b"
CAJEWF010000023.1	RepeatMasker	Unknown	4617413	4618018	2455	-	.	ID="RND-4_FAMILY-143";Tend="1304";Tstart="679";shortTE="F";uid="75a5209e-6ed6-4f16-b2dd-4224cd7054d3"
CAJEWF010000023.1	RepeatMasker	Unknown	5341921	5342174	1091	-	.	ID="RND-6_FAMILY-1734";Tend="1208";Tstart="963";shortTE="F";uid="1f965934-fecb-44f3-b4ee-24856abcaca0"
CAJEWF010000023.1	RepeatMasker	DNA/Sola-2	1928799	1929001	1142	-	.	ID="RND-6_FAMILY-227";Tend="1596";Tstart="1389";shortTE="F";uid="4d9a7de7-ac20-4000-b5d3-e1a98dc9e459"
CAJEWF010000023.1	RepeatMasker	DNA	5506325	5506483	601	-	.	ID="DNA4-17B_BTA";Tend="276";Tstart="91";shortTE="F";uid="c1e785c9-b545-4544-9886-5017bdfc4861"
CAJEWF010000023.1	RepeatMasker	Unknown	7196548	7198250	1519	-	.	ID="RND-6_FAMILY-3097";TEgroup="ctg_23%7CRND-6_FAMILY-3097%7C1";Tend="4472";Tstart="509";shortTE="F";uid="70cd30ae-1597-4629-a4ac-57e2677e75c9"
CAJEWF010000023.1	RepeatMasker	DNA/hAT-Tip100	6503003	6503140	510	-	.	ID="RND-5_FAMILY-4888";Tend="1204";Tstart="1065";shortTE="F";uid="ddaa70a3-6678-4dc2-8cd9-2b7f2f9d77d0"
CAJEWF010000023.1	RepeatMasker	DNA/PIF-Spy	3817705	3817950	682	-	.	ID="RND-6_FAMILY-7539";Tend="2362";Tstart="2120";shortTE="F";uid="535ab24d-7fd4-4f6f-8917-32ee3d9eb496"
CAJEWF010000023.1	RepeatMasker	DNA	8049865	8050010	1111	-	.	ID="RND-5_FAMILY-1257";Tend="1950";Tstart="1808";shortTE="F";uid="bd2ac638-ae81-47f3-9cb5-b40413712a07"
CAJEWF010000023.1	RepeatMasker	LINE/I	6426539	6427358	6330	-	.	ID="NIMB-4_BTA";Tend="1745";Tstart="924";shortTE="F";uid="23d6ba31-2bfe-4714-a6d6-b65817f45aa8"
CAJEWF010000023.1	RepeatMasker	LTR/Gypsy	4053256	4053476	841	-	.	ID="RND-6_FAMILY-417";Tend="1128";Tstart="908";shortTE="F";uid="ff044d0a-868a-4d73-a54c-7c4265e0714a"
CAJEWF010000023.1	RepeatMasker	DNA	1127451	1127596	843	-	.	ID="RND-5_FAMILY-3498";Tend="2512";Tstart="2373";shortTE="F";uid="4dcf718f-eff3-4aa0-a4d7-dd97aa88e3a2"
CAJEWF010000023.1	RepeatMasker	DNA	5945913	5946065	524	-	.	ID="RND-6_FAMILY-2075";Tend="1032";Tstart="870";shortTE="F";uid="2eaf788e-2c58-4fa9-b572-5bde1cb8beae"
CAJEWF010000023.1	RepeatMasker	DNA/CMC-EnSpm	6030479	6030641	1057	-	.	ID="RND-6_FAMILY-10965";Tend="1066";Tstart="904";shortTE="F";uid="1559ebbf-de76-4283-8706-9b87cc2f5006"
CAJEWF010000023.1	RepeatMasker	DNA/CMC	1333999	1334190	1275	-	.	ID="RND-1_FAMILY-93";Tend="1105";Tstart="909";shortTE="F";uid="05bf78c4-bc95-4ce3-991a-91e4874011b1"
CAJEWF010000023.1	RepeatMasker	Unknown	3371205	3371369	1067	-	.	ID="RND-2_FAMILY-63";Tend="1032";Tstart="870";shortTE="F";uid="0d8212ed-1bed-4ed7-a8da-a3e754b5cc6f"
CAJEWF010000023.1	RepeatMasker	DNA	178596	179154	4072	-	.	ID="DNA-4_BTA";Tend="554";Tstart="1";shortTE="F";uid="30ff5f61-086e-46a4-9b59-4a9f1c416105"
CAJEWF010000023.1	RepeatMasker	LINE/I-Jockey	7279650	7285177	33940	-	.	ID="JOCKEY-7_BTA";Tend="5610";Tstart="1";shortTE="F";uid="07f81906-72e6-4917-8560-0b7558b9fd76"
CAJEWF010000023.1	RepeatMasker	Unknown	7622130	7622314	1379	-	.	ID="RND-6_FAMILY-498";Tend="1029";Tstart="846";shortTE="F";uid="4b9369ac-c160-4b50-a98e-0899cf938d1a"
CAJEWF010000023.1	RepeatMasker	DNA	5700083	5700582	3891	-	.	ID="DNA-1_BTA";Tend="504";Tstart="1";shortTE="F";uid="5ce584f3-6a03-4728-9f46-1bddf1e46163"
CAJEWF010000023.1	RepeatMasker	RC/Helitron	4485608	4485797	1107	-	.	ID="RND-6_FAMILY-3076";Tend="918";Tstart="725";shortTE="F";uid="99256574-70a6-421d-8978-cbe73f4a5689"
CAJEWF010000023.1	RepeatMasker	LTR/Gypsy	293731	294350	1196	-	.	ID="RND-6_FAMILY-1646";Tend="1501";Tstart="447";shortTE="F";uid="7cfc4239-e7a9-43b8-a1ed-485a137ea306"
CAJEWF010000023.1	RepeatMasker	DNA/CMC	8106379	8106713	409	-	.	ID="RND-5_FAMILY-957";Tend="482";Tstart="187";shortTE="F";uid="4527b287-a6c0-4856-8756-611dea5a2095"
CAJEWF010000023.1	RepeatMasker	DNA	4769614	4770227	4632	-	.	ID="RND-3_FAMILY-152";Tend="1575";Tstart="966";shortTE="F";uid="87047483-a544-4d54-b60f-85e432e2bee8"
CAJEWF010000023.1	RepeatMasker	RC/Helitron	1125478	1125599	416	-	.	ID="RND-4_FAMILY-83";Tend="1515";Tstart="1398";shortTE="F";uid="8185949b-03d4-4d37-9c0d-59141c5a56c9"
CAJEWF010000023.1	RepeatMasker	LTR/Gypsy	4714614	4714872	1243	-	.	ID="RND-3_FAMILY-25";Tend="1342";Tstart="1084";shortTE="F";uid="cfa942ac-e5eb-421b-9338-f52366fc6c9d"
CAJEWF010000023.1	RepeatMasker	LTR/DIRS	3292497	3292699	485	-	.	ID="RND-6_FAMILY-2925";Tend="1194";Tstart="980";shortTE="F";uid="1979da00-6442-463f-9ae6-c902641bc891"
CAJEWF010000023.1	RepeatMasker	DNA	5528145	5528332	690	-	.	ID="DNA-5_BTA";Tend="236";Tstart="47";shortTE="F";uid="0388d598-0770-44c1-8081-8ab107211805"
CAJEWF010000023.1	RepeatMasker	DNA/Sola-2	3212295	3212624	1199	-	.	ID="SOLA2-N1_BTA";Tend="1990";Tstart="1672";shortTE="F";uid="9919da34-7dc0-4efb-b8fd-4d5860868c98"
CAJEWF010000023.1	RepeatMasker	LTR/Gypsy	5367028	5367316	1829	-	.	ID="RND-3_FAMILY-25";Tend="1346";Tstart="826";shortTE="F";uid="54ee125b-d3d6-4c8c-9a4e-8f459626fd7f"
CAJEWF010000023.1	RepeatMasker	DNA	4143230	4143670	2462	-	.	ID="DNA-1_BTA";Tend="455";Tstart="9";shortTE="F";uid="c0d1fadd-d56a-459f-a2f0-53c8ef29b4b2"
CAJEWF010000023.1	RepeatMasker	DNA/CMC	1046360	1046485	631	-	.	ID="RND-6_FAMILY-5287";Tend="1126";Tstart="998";shortTE="F";uid="10451063-5415-452f-9da0-d3545ca6a78c"
CAJEWF010000023.1	RepeatMasker	Unknown	1046476	1046734	1564	-	.	ID="RND-5_FAMILY-674";Tend="1112";Tstart="832";shortTE="F";uid="a0899811-ced0-4be7-a92d-70796c5ead10"
CAJEWF010000023.1	RepeatMasker	DNA	2042633	2042886	776	-	.	ID="DNA-5_BTA";Tend="255";Tstart="1";shortTE="F";uid="a3a4451e-6a9b-4f6f-85f8-f1de1772be7c"
CAJEWF010000023.1	RepeatMasker	Unknown	6646857	6647031	1198	-	.	ID="RND-2_FAMILY-63";Tend="1039";Tstart="870";shortTE="F";uid="7825e32f-57fe-43d5-9b7c-b69d6bd3c5c4"
CAJEWF010000023.1	RepeatMasker	DNA/Crypton-V	2099135	2100017	3646	-	.	ID="RND-5_FAMILY-617";Tend="1654";Tstart="771";shortTE="F";uid="8552059c-a64a-4ca4-8cd4-06bc032f238d"
CAJEWF010000023.1	RepeatMasker	LINE/L2	2396871	2397072	1361	-	.	ID="RND-4_FAMILY-328";Tend="1162";Tstart="960";shortTE="F";uid="8156efb7-a6e6-4eef-96b8-121482bd6b84"
CAJEWF010000023.1	RepeatMasker	DNA	5292670	5292803	956	-	.	ID="RND-6_FAMILY-11069";Tend="1034";Tstart="901";shortTE="F";uid="c31c6890-4d44-419f-838e-05ede4fd08f8"
CAJEWF010000023.1	RepeatMasker	Unknown	3248133	3248386	1793	-	.	ID="RND-5_FAMILY-1778";Tend="1157";Tstart="904";shortTE="F";uid="2ab483d2-95c2-4172-ac53-fe1cd8b6f706"
CAJEWF010000023.1	RepeatMasker	Unknown	6456152	6456270	630	-	.	ID="RND-1_FAMILY-40";Tend="1084";Tstart="967";shortTE="F";uid="837492ea-8564-4676-91fd-c93c3f86486e"
CAJEWF010000023.1	RepeatMasker	DNA	3287673	3287950	1817	-	.	ID="DNA-11_BTA";Tend="276";Tstart="3";shortTE="F";uid="519bb9cd-3a6d-44be-b246-7c088313e9f6"
CAJEWF010000023.1	RepeatMasker	Unknown	4542099	4542244	601	-	.	ID="RND-1_FAMILY-502";Tend="1071";Tstart="921";shortTE="F";uid="963800ce-d56b-4bc7-96f9-b049ca4765a5"
CAJEWF010000023.1	RepeatMasker	Unknown	6145104	6145498	1701	-	.	ID="RND-1_FAMILY-479";Tend="1341";Tstart="1002";shortTE="F";uid="453b008b-fde5-46bd-aa29-0e3d489aafb0"
CAJEWF010000023.1	RepeatMasker	DNA/Maverick	2876053	2876366	1223	-	.	ID="RND-2_FAMILY-28";Tend="1064";Tstart="743";shortTE="F";uid="7d6451fe-82f4-421b-9c95-86cad269169c"
CAJEWF010000023.1	RepeatMasker	DNA	2547149	2547414	1844	-	.	ID="RND-5_FAMILY-2645";Tend="1266";Tstart="1005";shortTE="F";uid="a20e1f0d-069d-4440-9503-1e4d8ec4f681"
CAJEWF010000023.1	RepeatMasker	DNA	5244208	5244553	487	-	.	ID="DNA-4_BTA";TEgroup="ctg_23%7CDNA-4_BTA%7C1";Tend="541";Tstart="309";shortTE="F";uid="5032dd2a-f063-455f-8914-7d6138b0a9c2"
CAJEWF010000023.1	RepeatMasker	Unknown	3563369	3563489	716	-	.	ID="RND-1_FAMILY-868";Tend="3008";Tstart="2889";shortTE="F";uid="87211a92-563a-4c6d-8e4d-67302a2cb567"
CAJEWF010000023.1	RepeatMasker	DNA	2638095	2638260	1199	-	.	ID="rnd-4_family-441";Tend="1127";Tstart="896";shortTE="F";uid="1e6d2208-fbc4-4ba0-aad0-db164a093c21"
CAJEWF010000023.1	RepeatMasker	DNA	7737316	7737583	1713	-	.	ID="RND-5_FAMILY-2645";Tend="1268";Tstart="991";shortTE="F";uid="573c4143-e915-4f1a-a0e9-caf13bc0141a"
CAJEWF010000023.1	RepeatMasker	LINE/R1	4066469	4066765	2522	-	.	ID="RND-5_FAMILY-3078";Tend="2950";Tstart="2654";shortTE="F";uid="19d70629-db61-4c17-8f7f-fa1e66c39880"
CAJEWF010000023.1	RepeatMasker	DNA/CMC-Transib	2919289	2919448	905	-	.	ID="RND-5_FAMILY-2303";Tend="929";Tstart="759";shortTE="F";uid="a04d2ff6-3fbc-4821-bf19-9772a85cc02e"
CAJEWF010000023.1	RepeatMasker	DNA	3440575	3441168	3819	-	.	ID="RND-1_FAMILY-450";Tend="1429";Tstart="867";shortTE="F";uid="f7ceb5f8-7384-4cfc-b533-4dd8b99e1324"
CAJEWF010000023.1	RepeatMasker	Unknown	3434426	3434584	815	-	.	ID="RND-5_FAMILY-38";Tend="1112";Tstart="948";shortTE="F";uid="b7733c66-01e7-4ad2-80f7-e7197ff5d6fe"
CAJEWF010000023.1	RepeatMasker	DNA/CMC-EnSpm	6945310	6945452	487	-	.	ID="RND-6_FAMILY-6392";Tend="829";Tstart="697";shortTE="F";uid="52c25629-608b-44c9-8bd6-d99f680e0c30"
CAJEWF010000023.1	RepeatMasker	Unknown	1463802	1464815	8173	-	.	ID="RND-6_FAMILY-393";Tend="1912";Tstart="900";shortTE="F";uid="cf90108a-d84f-4b7e-8a06-429f1550be97"
CAJEWF010000023.1	RepeatMasker	DNA/hAT-Tip100	3574148	3575147	7512	-	.	ID="RND-5_FAMILY-4888";Tend="1909";Tstart="901";shortTE="F";uid="82881beb-16cd-416f-9d43-ad7c50258022"
CAJEWF010000023.1	RepeatMasker	Unknown	7733662	7734092	1079	-	.	ID="RND-1_FAMILY-36";Tend="1211";Tstart="780";shortTE="F";uid="c9f81227-483b-425a-8f83-08ea7cb6e058"
CAJEWF010000023.1	RepeatMasker	DNA	7436727	7436851	813	-	.	ID="DNA4-17B_BTA";Tend="124";Tstart="1";shortTE="F";uid="6dedb03a-b7b3-46fb-a1ba-cb75486d66f4"
CAJEWF010000023.1	RepeatMasker	DNA/TcMar-Tc1	4123222	4123660	3768	-	.	ID="RND-1_FAMILY-170";Tend="1357";Tstart="924";shortTE="F";uid="c5aae252-f3cd-4321-bc34-f88c6698a1b3"
CAJEWF010000023.1	RepeatMasker	DNA/PIF-Harbinger	4601955	4602253	937	-	.	ID="RND-4_FAMILY-1090";Tend="720";Tstart="423";shortTE="F";uid="8f37fe79-2425-41d3-868a-324ec7c8f8a4"
CAJEWF010000023.1	RepeatMasker	Unknown	2600955	2601140	1373	-	.	ID="RND-4_FAMILY-384";Tend="1089";Tstart="840";shortTE="F";uid="1ca91fe1-e586-473b-914d-f4f991d1d060"
CAJEWF010000023.1	RepeatMasker	DNA/hAT-hATm	4135917	4138137	19133	-	.	ID="RND-1_FAMILY-578";Tend="2933";Tstart="708";shortTE="F";uid="32b40d37-0d4a-4d82-86e3-1b40b8f236a9"
CAJEWF010000023.1	RepeatMasker	DNA/CMC-EnSpm	112933	113076	564	-	.	ID="RND-6_FAMILY-6354";Tend="1898";Tstart="1756";shortTE="F";uid="04c76c42-db16-446f-9a09-8ba2b3012304"
CAJEWF010000023.1	RepeatMasker	Unknown	539587	540074	4274	-	.	ID="RND-1_FAMILY-399";Tend="1383";Tstart="896";shortTE="F";uid="5fb815ed-fa4b-4fe5-b41f-3713d83f84b5"
CAJEWF010000023.1	RepeatMasker	DNA	1619669	1620009	1868	-	.	ID="RND-5_FAMILY-149";Tend="1326";Tstart="991";shortTE="F";uid="10c8bdf6-b610-4490-b96c-37a7f1a89c6a"
CAJEWF010000023.1	RepeatMasker	Unknown	6172471	6172719	1530	-	.	ID="RND-6_FAMILY-2266";Tend="1192";Tstart="920";shortTE="F";uid="6f919c3f-3803-428b-a0bc-026d9c9346d2"
CAJEWF010000023.1	RepeatMasker	RC/Helitron	3657590	3657802	1189	-	.	ID="RND-1_FAMILY-959";Tend="1219";Tstart="967";shortTE="F";uid="6915e3e2-b0d7-49db-beec-bfd39a6e18ee"
CAJEWF010000023.1	RepeatMasker	Unknown	6203978	6204219	405	-	.	ID="RND-1_FAMILY-200";TEgroup="ctg_23%7CRND-1_FAMILY-200%7C1";Tend="1014";Tstart="851";shortTE="F";uid="844811e4-b945-4e05-b448-1b46ed4a8f8c"
CAJEWF010000023.1	RepeatMasker	DNA/CMC-EnSpm	910792	910939	720	-	.	ID="rnd-3_family-131";Tend="1198";Tstart="1049";shortTE="F";uid="863ff1a5-93e1-4175-b6cf-b469b374aae1"
CAJEWF010000023.1	RepeatMasker	Unknown	6190932	6191129	521	-	.	ID="RND-6_FAMILY-1247";Tend="1277";Tstart="1074";shortTE="F";uid="8c9f64da-5ae9-4d12-bdde-ee2a6357a23e"
CAJEWF010000023.1	RepeatMasker	Unknown	2898461	2898577	567	-	.	ID="RND-2_FAMILY-63";Tend="1002";Tstart="870";shortTE="F";uid="df9463fe-a4f7-4591-ab25-e95b7229dc15"
CAJEWF010000023.1	RepeatMasker	Unknown	2566414	2566694	1847	-	.	ID="RND-6_FAMILY-2207";Tend="1239";Tstart="942";shortTE="F";uid="ab319804-54bb-40b1-b5f8-d7f00cca82d6"
CAJEWF010000023.1	RepeatMasker	DNA	7979280	7979427	935	-	.	ID="RND-5_FAMILY-1623";Tend="2169";Tstart="2016";shortTE="F";uid="d86776fc-1464-43bd-ae31-7fd87b212a36"
CAJEWF010000023.1	RepeatMasker	DNA	8026123	8026532	2643	-	.	ID="rnd-6_family-26";Tend="1293";Tstart="871";shortTE="F";uid="ef7be1a1-82e3-41d5-9785-5dfda6849477"
CAJEWF010000023.1	RepeatMasker	DNA/PIF-Spy	6039159	6040110	8249	-	.	ID="RND-6_FAMILY-964";Tend="1873";Tstart="920";shortTE="F";uid="0eafa1f4-a359-4c1a-885d-b4e4555ae442"
CAJEWF010000023.1	RepeatMasker	DNA/CMC-EnSpm	2920473	2920666	464	-	.	ID="RND-3_FAMILY-131";Tend="1231";Tstart="1045";shortTE="F";uid="60de507c-d07d-4a93-bbbb-1289781fe965"
CAJEWF010000023.1	RepeatMasker	DNA/CMC	3458715	3458930	1381	-	.	ID="RND-5_FAMILY-957";Tend="1087";Tstart="862";shortTE="F";uid="764d1bd6-13ca-49a2-96c2-3a78ef32ec4a"
CAJEWF010000023.1	RepeatMasker	Unknown	3498598	3498757	1046	-	.	ID="RND-1_FAMILY-27";Tend="1068";Tstart="909";shortTE="F";uid="2813ef2f-c594-4a73-8306-1b24cf6e2aa1"
CAJEWF010000023.1	RepeatMasker	DNA	509282	509420	599	-	.	ID="RND-6_FAMILY-3450";Tend="1305";Tstart="1165";shortTE="F";uid="de48f67b-6e34-4e2d-951a-71ce50df0126"
CAJEWF010000023.1	RepeatMasker	LTR/Gypsy	1537690	1537980	1261	-	.	ID="RND-6_FAMILY-417";Tend="1170";Tstart="910";shortTE="F";uid="d9e8bff9-bfb1-4a32-87ad-6f50508c16cc"
CAJEWF010000023.1	RepeatMasker	DNA	3813959	3814164	858	-	.	ID="rnd-4_family-746";Tend="1236";Tstart="837";shortTE="F";uid="d2cb7f6f-bbf8-4285-bc3a-4ef367d903da"
CAJEWF010000023.1	RepeatMasker	LTR/Gypsy	1691782	1692065	1383	-	.	ID="RND-6_FAMILY-417";Tend="1165";Tstart="795";shortTE="F";uid="028257a9-ffbd-4617-9910-e511ac6799eb"
CAJEWF010000023.1	RepeatMasker	DNA	6676148	6676387	1575	-	.	ID="DNA-5_BTA";Tend="255";Tstart="1";shortTE="F";uid="4d7b7e2f-cf30-4a35-81cd-9e020b2e385e"
CAJEWF010000023.1	RepeatMasker	DNA	3359557	3359722	491	-	.	ID="RND-1_FAMILY-713";Tend="6880";Tstart="6711";shortTE="F";uid="6428954d-bce0-4a9a-a3d8-c9afc30f4fea"
CAJEWF010000023.1	RepeatMasker	DNA/hAT-Tip100	5600849	5602134	6616	-	.	ID="RND-5_FAMILY-1916";Tend="2668";Tstart="1381";shortTE="F";uid="39d66166-4ebd-4b4b-863b-9b230b49c43f"
CAJEWF010000023.1	RepeatMasker	RC/Helitron	4539164	4539418	817	-	.	ID="RND-4_FAMILY-309";Tend="1496";Tstart="1241";shortTE="F";uid="4cf5d9d0-4d88-42d5-814e-61755b05ef23"
CAJEWF010000023.1	RepeatMasker	DNA/CMC-EnSpm	6927969	6928153	631	-	.	ID="RND-6_FAMILY-1912";Tend="1116";Tstart="932";shortTE="F";uid="c003eebf-8380-4801-9936-e94e2cd2bc84"
CAJEWF010000023.1	RepeatMasker	Unknown	8045535	8045746	1508	-	.	ID="RND-1_FAMILY-171";Tend="1135";Tstart="902";shortTE="F";uid="7dbc1884-ae70-4f96-9eec-0921b0c06d08"
CAJEWF010000023.1	RepeatMasker	LTR/Copia	5452034	5452162	450	-	.	ID="RND-1_FAMILY-505";Tend="1149";Tstart="1043";shortTE="F";uid="b45867a5-97f8-4737-a4a9-4d7234e33583"
CAJEWF010000023.1	RepeatMasker	LINE/L2	7801697	7801807	649	-	.	ID="RND-4_FAMILY-328";TEgroup="ctg_23%7CRND-4_FAMILY-328%7C4";Tend="1160";Tstart="889";shortTE="T";uid="b4b893a3-0284-45f5-b3e9-b3a8fbaf2b34"
CAJEWF010000023.1	RepeatMasker	DNA/CMC	1266116	1266341	1691	-	.	ID="ENSPM-N1_BTA";Tend="228";Tstart="1";shortTE="F";uid="56d94d1c-26c6-4fb8-b0b7-6023fe6d0c62"
CAJEWF010000023.1	RepeatMasker	Unknown	235443	235590	768	-	.	ID="RND-5_FAMILY-948";Tend="1059";Tstart="913";shortTE="F";uid="e5b2f6ec-cc26-4e20-9b72-28438ca11d14"
CAJEWF010000023.1	RepeatMasker	DNA/TcMar-Tc1	301941	302168	1158	-	.	ID="RND-1_FAMILY-271";Tend="1340";Tstart="1108";shortTE="F";uid="ceb41e6b-d4f2-46ce-b027-0d5ac47724a1"
CAJEWF010000023.1	RepeatMasker	Unknown	88339	88444	841	-	.	ID="RND-1_FAMILY-78";Tend="1052";Tstart="947";shortTE="F";uid="7a87c0b6-c5d1-41cc-8346-9579f06b684b"
CAJEWF010000023.1	RepeatMasker	LINE/L2	5382425	5382699	2233	-	.	ID="RND-1_FAMILY-164";Tend="1180";Tstart="900";shortTE="F";uid="4519dbdf-c9aa-4fa0-9696-60d40396bcf9"
CAJEWF010000023.1	RepeatMasker	DNA/CMC-Transib	5399298	5399464	1018	-	.	ID="RND-5_FAMILY-2303";Tend="929";Tstart="764";shortTE="F";uid="fef0972e-0a6c-4702-a25f-b14afebade7e"
CAJEWF010000023.1	RepeatMasker	DNA/CMC-Chapaev-3	2428312	2428546	578	-	.	ID="RND-6_FAMILY-10088";Tend="1789";Tstart="1556";shortTE="F";uid="4a008505-e9d2-4130-b633-2f17901fb993"
CAJEWF010000023.1	RepeatMasker	DNA/CMC-EnSpm	5384202	5384346	1070	-	.	ID="RND-6_FAMILY-1912";Tend="1104";Tstart="960";shortTE="F";uid="a4b966f8-74db-4ba9-a343-e9180003ce50"
CAJEWF010000023.1	RepeatMasker	Unknown	2399449	2399649	477	-	.	ID="RND-1_FAMILY-435";Tend="1153";Tstart="953";shortTE="F";uid="a176d3e8-a4ef-479e-9df8-7d3a84a34f87"
CAJEWF010000023.1	RepeatMasker	Unknown	2113244	2113440	1358	-	.	ID="RND-2_FAMILY-63";Tend="1062";Tstart="866";shortTE="F";uid="2b9b5ba4-9911-4bf1-b7d2-86b1000ef9e2"
CAJEWF010000023.1	RepeatMasker	DNA/TcMar-Tc1	636934	637112	664	-	.	ID="RND-4_FAMILY-168";Tend="1179";Tstart="1010";shortTE="F";uid="fc06f510-8671-4b26-bc2c-f97a7810fa79"
CAJEWF010000023.1	RepeatMasker	Unknown	3958977	3959152	1058	-	.	ID="RND-6_FAMILY-2397";Tend="1530";Tstart="1362";shortTE="F";uid="5db21e17-b944-4845-8f20-b4eda3a24b03"
CAJEWF010000023.1	RepeatMasker	Unknown	6374433	6374568	464	-	.	ID="RND-1_FAMILY-27";Tend="1053";Tstart="918";shortTE="F";uid="ac2d9ee4-cd7c-4278-893a-5e87de1a3310"
CAJEWF010000023.1	RepeatMasker	DNA	2922418	2922644	1591	-	.	ID="RND-4_FAMILY-183";Tend="1115";Tstart="888";shortTE="F";uid="ed83336f-8d95-4b6b-9cfc-9be19dd62d98"
CAJEWF010000023.1	RepeatMasker	DNA/Maverick	2151216	2151408	772	-	.	ID="RND-2_FAMILY-28";Tend="1059";Tstart="872";shortTE="F";uid="d5b1544c-1b60-4ef3-b661-daf6960c3c06"
CAJEWF010000023.1	RepeatMasker	RC/Helitron	3803756	3804015	622	-	.	ID="RND-6_FAMILY-12907";Tend="1331";Tstart="1079";shortTE="F";uid="e5b6073a-4c73-4e00-8880-afcfa3673425"
CAJEWF010000023.1	RepeatMasker	DNA/CMC-EnSpm	4142359	4142761	3355	-	.	ID="ENSPM-N3_BTA";Tend="409";Tstart="6";shortTE="F";uid="4fdb9b38-7596-42b6-9694-9c3c0f173309"
CAJEWF010000023.1	RepeatMasker	LTR/Gypsy	1095223	1095426	1143	-	.	ID="RND-6_FAMILY-1649";Tend="1404";Tstart="1197";shortTE="F";uid="03544116-bca6-4f14-8987-cbd661112735"
CAJEWF010000023.1	RepeatMasker	DNA/hAT?	2309694	2310030	1971	-	.	ID="HAT-N6_BTA";Tend="311";Tstart="1";shortTE="F";uid="fe22e268-1b31-4549-b7fb-31741fa52a51"
CAJEWF010000023.1	RepeatMasker	DNA/Maverick	2416110	2422620	58581	-	.	ID="RND-6_FAMILY-1892";Tend="6417";Tstart="1";shortTE="F";uid="74380662-062a-45b4-ba94-1c4800368c77"
CAJEWF010000023.1	RepeatMasker	DNA/TcMar-Tc1	5400029	5400147	723	-	.	ID="RND-4_FAMILY-1919";Tend="1106";Tstart="985";shortTE="F";uid="b6d8fbc5-f9f7-40ad-948a-275c7bd4ef15"
CAJEWF010000023.1	RepeatMasker	DNA	2264773	2265276	3910	-	.	ID="DNA-1_BTA";Tend="504";Tstart="1";shortTE="F";uid="98def9f2-c16b-4407-b5ea-90243f006c13"
CAJEWF010000023.1	RepeatMasker	LINE/I	1944224	1944414	796	-	.	ID="RND-6_FAMILY-3469";Tend="398";Tstart="213";shortTE="F";uid="f3222bd7-8691-4772-aa73-c17c4c452872"
CAJEWF010000023.1	RepeatMasker	LTR/Gypsy	4413681	4414093	2103	-	.	ID="RND-6_FAMILY-1649";Tend="1397";Tstart="974";shortTE="F";uid="d96c1916-0ba3-445f-8a12-3f8b261ee083"
CAJEWF010000023.1	RepeatMasker	Unknown	1040118	1040371	1084	-	.	ID="RND-6_FAMILY-29";Tend="1215";Tstart="959";shortTE="F";uid="ef7e7597-eb5e-4713-90c4-1c05590f6edc"
CAJEWF010000023.1	RepeatMasker	DNA/hAT-hATm	7124641	7124914	1851	-	.	ID="RND-6_FAMILY-7639";Tend="2563";Tstart="2289";shortTE="F";uid="05a2031e-7957-40f1-97b1-1970329308d2"
CAJEWF010000023.1	RepeatMasker	Unknown	6851074	6851230	959	-	.	ID="RND-3_FAMILY-154";Tend="1202";Tstart="1045";shortTE="F";uid="758ca036-695d-47e7-9014-de7f4eca1dbd"
CAJEWF010000023.1	RepeatMasker	DNA	1589088	1589216	533	-	.	ID="RND-1_FAMILY-691";Tend="252";Tstart="123";shortTE="F";uid="375d8037-0d39-4f77-8288-5e1465729edb"
CAJEWF010000023.1	RepeatMasker	DNA	2077222	2077512	1555	-	.	ID="dna-5_bta";Tend="255";Tstart="1";shortTE="F";uid="21925ee0-9a27-4be1-859a-13b4e51121a3"
CAJEWF010000023.1	RepeatMasker	Unknown	1574749	1574944	970	-	.	ID="RND-5_FAMILY-652";Tend="1114";Tstart="923";shortTE="F";uid="1eb0cf65-a4a9-4c13-bac0-84cb57b5d85f"
CAJEWF010000023.1	RepeatMasker	Unknown	5211827	5212062	1106	-	.	ID="RND-1_FAMILY-233";Tend="1124";Tstart="887";shortTE="F";uid="0c4a319e-8e3d-4401-b1f9-70e200af5b1e"
CAJEWF010000023.1	RepeatMasker	DNA/CMC	7884364	7884494	856	-	.	ID="RND-1_FAMILY-116";Tend="2561";Tstart="2431";shortTE="F";uid="c1f3cf29-e152-443c-bf2c-fb81942ada04"
CAJEWF010000023.1	RepeatMasker	RC/Helitron	4270402	4270615	1453	-	.	ID="RND-4_FAMILY-1511";Tend="911";Tstart="691";shortTE="F";uid="a6e45871-203f-44a8-8571-6ecc6c7aa388"
CAJEWF010000023.1	RepeatMasker	RC/Helitron	7724981	7725194	963	-	.	ID="RND-6_FAMILY-5434";Tend="4721";Tstart="4507";shortTE="F";uid="4c9d6c0f-2fb6-4117-84ab-324a8de887f8"
CAJEWF010000023.1	RepeatMasker	DNA	1695998	1696223	1844	-	.	ID="RND-4_FAMILY-183";Tend="1117";Tstart="892";shortTE="F";uid="5ba6f55a-9f2f-4120-b943-d7c6ce45672a"
CAJEWF010000023.1	RepeatMasker	DNA/Sola-2	3778987	3781440	21968	-	.	ID="RND-6_FAMILY-871";Tend="3195";Tstart="742";shortTE="F";uid="5d535ddd-2c90-49b8-8d1f-c20c33331c0f"
CAJEWF010000023.1	RepeatMasker	DNA/hAT?	3367149	3367534	918	-	.	ID="HAT-N6_BTA";TEgroup="ctg_23%7CHAT-N6_BTA%7C5";Tend="311";Tstart="94";shortTE="F";uid="4c262078-46d1-4364-8112-42671a705cd4"
CAJEWF010000023.1	RepeatMasker	Unknown	1913463	1913857	2147	-	.	ID="RND-6_FAMILY-2688";Tend="1353";Tstart="956";shortTE="F";uid="bfba2f7a-af6e-4554-af83-7d4b50070d1e"
CAJEWF010000023.1	RepeatMasker	Unknown	8158374	8158586	1394	-	.	ID="RND-1_FAMILY-371";Tend="989";Tstart="777";shortTE="F";uid="667da133-c14f-481f-81df-12891fd13a82"
CAJEWF010000023.1	RepeatMasker	Unknown	6300525	6300652	472	-	.	ID="RND-1_FAMILY-27";Tend="1051";Tstart="925";shortTE="F";uid="492ab44d-69e9-4f84-bdb3-8c0ddf231051"
CAJEWF010000023.1	RepeatMasker	DNA/CMC-Transib	3628270	3628437	1132	-	.	ID="RND-5_FAMILY-2303";Tend="933";Tstart="766";shortTE="F";uid="5de5aaeb-ea75-49e3-b2d7-1f1c1d1001c4"
CAJEWF010000023.1	RepeatMasker	DNA/TcMar-Tc1	886316	886631	667	-	.	ID="RND-5_FAMILY-3206";Tend="1017";Tstart="685";shortTE="F";uid="0a8646e9-3a48-46f6-a432-21e7e2266f82"
CAJEWF010000023.1	RepeatMasker	Unknown	4976478	4976767	909	-	.	ID="RND-2_FAMILY-342";Tend="797";Tstart="512";shortTE="F";uid="b9c1c1a8-4cc9-4915-8c97-e0173540fa12"
CAJEWF010000023.1	RepeatMasker	Unknown	2581546	2581760	706	-	.	ID="RND-1_FAMILY-717";Tend="811";Tstart="600";shortTE="F";uid="2ecf89c3-bac0-48d7-bc62-0b88b738398a"
CAJEWF010000023.1	RepeatMasker	DNA/CMC-EnSpm	6145500	6145934	3004	-	.	ID="ENSPM-N3_BTA";Tend="414";Tstart="1";shortTE="F";uid="bffb108d-bf57-4136-a159-9e1da50eccb5"
CAJEWF010000023.1	RepeatMasker	DNA	1491779	1491938	421	-	.	ID="RND-6_FAMILY-116";Tend="2430";Tstart="2268";shortTE="F";uid="9874a2d8-fdfa-4432-821d-5359be4c7350"
CAJEWF010000023.1	RepeatMasker	DNA	4806088	4806421	1508	-	.	ID="RND-1_FAMILY-206";Tend="1536";Tstart="1208";shortTE="F";uid="2332853d-00c6-4f17-9236-5d825bd86d5e"
CAJEWF010000023.1	RepeatMasker	DNA/CMC-EnSpm	1120070	1120265	1060	-	.	ID="RND-6_FAMILY-1912";Tend="1143";Tstart="950";shortTE="F";uid="47c9cb66-e7b3-4898-9e4d-30fefd7210fb"
CAJEWF010000023.1	RepeatMasker	DNA/CMC-EnSpm	3471499	3471649	1008	-	.	ID="RND-6_FAMILY-6354";Tend="1907";Tstart="1757";shortTE="F";uid="c884a0e6-bf24-4d18-8094-fbab2531de02"
CAJEWF010000023.1	RepeatMasker	DNA	7972240	7972484	923	-	.	ID="DNA-5_BTA";Tend="255";Tstart="1";shortTE="F";uid="04553746-1901-4019-a071-eabfea50d11f"
CAJEWF010000023.1	RepeatMasker	LTR/Gypsy	7941781	7942260	1418	-	.	ID="RND-3_FAMILY-25";Tend="1014";Tstart="552";shortTE="F";uid="c6d27fe8-f71e-4be8-aa31-c9ff7f01172f"
CAJEWF010000023.1	RepeatMasker	LTR/Gypsy	1006810	1007219	3184	-	.	ID="RND-3_FAMILY-443";Tend="1288";Tstart="878";shortTE="F";uid="4ea17010-f9f4-4041-a214-d0913c27e6b2"
CAJEWF010000023.1	RepeatMasker	DNA	7952573	7952834	1764	-	.	ID="RND-1_FAMILY-59";Tend="1244";Tstart="982";shortTE="F";uid="5eaa6527-9a4c-44ad-910b-db6b9bc6a895"
CAJEWF010000023.1	RepeatMasker	DNA	5047019	5047142	975	-	.	ID="RND-6_FAMILY-11069";Tend="1028";Tstart="905";shortTE="F";uid="ee883a66-9047-4556-b504-468b7575a621"
CAJEWF010000023.1	RepeatMasker	DNA/Sola-2	2196257	2196363	460	-	.	ID="RND-5_FAMILY-866";Tend="836";Tstart="733";shortTE="F";uid="543c3fc4-b0e7-45fa-99bf-31f3777fdf25"
CAJEWF010000023.1	RepeatMasker	DNA	6388060	6388200	1078	-	.	ID="RND-5_FAMILY-1857";Tend="4714";Tstart="4573";shortTE="F";uid="e3c3ca15-79f8-4fae-a743-ec1461efae9e"
CAJEWF010000023.1	RepeatMasker	Unknown	4689531	4690110	3708	-	.	ID="RND-1_FAMILY-109";Tend="1392";Tstart="813";shortTE="F";uid="314983e2-94de-4e08-89bd-667a7549d16b"
CAJEWF010000023.1	RepeatMasker	DNA/TcMar-Tc1	3983272	3983531	514	-	.	ID="rnd-6_family-2107";Tend="609";Tstart="482";shortTE="F";uid="9401a15f-1170-4c9c-bdcc-5af5aa67e419"
CAJEWF010000023.1	RepeatMasker	LTR/Gypsy	1619362	1619579	764	-	.	ID="RND-5_FAMILY-1051";Tend="1361";Tstart="1132";shortTE="F";uid="8ee216b5-00ee-4db0-b507-67e040269cb5"
CAJEWF010000023.1	RepeatMasker	DNA/hAT-Tip100	5753914	5754204	1554	-	.	ID="RND-5_FAMILY-4888";Tend="1459";Tstart="1161";shortTE="F";uid="a81224be-6d6b-4ef9-8896-968fddb0b532"
CAJEWF010000023.1	RepeatMasker	RC/Helitron	5979555	5979869	2007	-	.	ID="RND-5_FAMILY-430";Tend="805";Tstart="496";shortTE="F";uid="5cc62a4e-e7cd-43ab-833c-a91575d14112"
CAJEWF010000023.1	RepeatMasker	DNA/Maverick	2785328	2785644	1599	-	.	ID="RND-2_FAMILY-28";Tend="1060";Tstart="742";shortTE="F";uid="c4da4e12-a636-4f9c-8573-f2e922b16686"
CAJEWF010000023.1	RepeatMasker	DNA/CMC-EnSpm	5218554	5218802	1241	-	.	ID="RND-2_FAMILY-41";Tend="1258";Tstart="1002";shortTE="F";uid="8fc34a5b-8b38-4df5-8fd6-1c9d3917bdb2"
CAJEWF010000023.1	RepeatMasker	DNA/CMC-Transib	5602282	5602448	1010	-	.	ID="RND-5_FAMILY-2303";Tend="931";Tstart="764";shortTE="F";uid="d5ec32a1-06e5-49d2-b602-ce9612743ccf"
CAJEWF010000023.1	RepeatMasker	Unknown	2898577	2898693	535	-	.	ID="RND-2_FAMILY-63";Tend="1002";Tstart="870";shortTE="F";uid="12297780-ecc6-4b01-839c-3d520cde9f65"
CAJEWF010000023.1	RepeatMasker	DNA/TcMar-Tc1	5759411	5759562	1018	-	.	ID="RND-4_FAMILY-1919";Tend="1104";Tstart="955";shortTE="F";uid="27118942-fd69-4f21-ac97-b9a7accaf723"
CAJEWF010000023.1	RepeatMasker	DNA/CMC-Chapaev-3	5016722	5017003	2132	-	.	ID="RND-6_FAMILY-649";Tend="3219";Tstart="2938";shortTE="F";uid="18be3234-601f-4580-8574-7f7aa9496082"
CAJEWF010000023.1	RepeatMasker	DNA	5139257	5139474	1701	-	.	ID="RND-4_FAMILY-183";Tend="1117";Tstart="890";shortTE="F";uid="efbe8d25-160f-4db4-95ea-ae3821dc8069"
CAJEWF010000023.1	RepeatMasker	DNA	6646616	6646849	606	-	.	ID="DNA-5_BTA";Tend="238";Tstart="10";shortTE="F";uid="fac85b0b-66ae-46ef-bcf2-02629a52c2aa"
CAJEWF010000023.1	RepeatMasker	DNA/hAT?	4129333	4129609	2237	-	.	ID="HAT-N6_BTA";Tend="277";Tstart="1";shortTE="F";uid="a5808954-4ae5-4c8a-94a2-5440b25d5dca"
CAJEWF010000023.1	RepeatMasker	DNA/CMC-EnSpm	6171013	6171298	1206	-	.	ID="RND-4_FAMILY-447";Tend="1218";Tstart="948";shortTE="F";uid="d1e40c53-64e1-413e-a296-a4cd23c754a6"
CAJEWF010000023.1	RepeatMasker	LINE/Penelope	4245084	4245558	2436	-	.	ID="RND-6_FAMILY-6453";Tend="1119";Tstart="675";shortTE="F";uid="ca1e0788-2b97-4d97-b980-62c2be868de2"
CAJEWF010000023.1	RepeatMasker	DNA	8018980	8019511	3791	-	.	ID="DNA-4_BTA";Tend="554";Tstart="1";shortTE="F";uid="028f85de-f635-44c6-84b3-944650ff3a50"
CAJEWF010000023.1	RepeatMasker	Unknown	4488131	4488646	4038	-	.	ID="RND-4_FAMILY-624";Tend="1372";Tstart="863";shortTE="F";uid="ff100af9-ce90-4277-8f26-63f6da12dc97"
CAJEWF010000023.1	RepeatMasker	DNA/Sola-2	2257563	2257790	849	-	.	ID="RND-1_FAMILY-349";Tend="1065";Tstart="858";shortTE="F";uid="f5ec9c0b-54e7-4a51-82db-4f6673391d88"
CAJEWF010000023.1	RepeatMasker	DNA	6738800	6738940	1092	-	.	ID="DNA4-17B_BTA";Tend="141";Tstart="1";shortTE="F";uid="95056a29-f273-46a8-acd3-135f34ac9a3d"
CAJEWF010000023.1	RepeatMasker	LTR/Copia	858784	859100	772	-	.	ID="RND-1_FAMILY-505";Tend="1360";Tstart="1043";shortTE="F";uid="35c67493-b3db-431a-99c8-6ce9120541e2"
CAJEWF010000023.1	RepeatMasker	DNA	3619978	3620530	3894	-	.	ID="DNA-4_BTA";Tend="554";Tstart="1";shortTE="F";uid="64c0358e-ca9d-43da-89f2-a358f5aa3cac"
CAJEWF010000023.1	RepeatMasker	DNA	3951949	3952179	1145	-	.	ID="RND-2_FAMILY-6";Tend="1197";Tstart="965";shortTE="F";uid="d370a66e-ce84-4b07-8044-dcaf59365fc2"
CAJEWF010000023.1	RepeatMasker	LINE/I	3121364	3121551	765	-	.	ID="RND-6_FAMILY-3469";Tend="398";Tstart="215";shortTE="F";uid="2cbcefab-a32b-4e48-a8bd-fc00c1f3538c"
CAJEWF010000023.1	RepeatMasker	DNA/Maverick	2965917	2966192	998	-	.	ID="RND-2_FAMILY-28";Tend="1063";Tstart="766";shortTE="F";uid="e249d663-e184-4025-b48b-cb326614b199"
CAJEWF010000023.1	RepeatMasker	DNA/CMC-EnSpm	3461061	3461463	3007	-	.	ID="ENSPM-N3_BTA";Tend="414";Tstart="1";shortTE="F";uid="927c4422-9759-450e-b05d-8744b8067de7"
CAJEWF010000023.1	RepeatMasker	DNA	2184252	2184674	2613	-	.	ID="DNA-10_BTA";Tend="433";Tstart="1";shortTE="F";uid="1fabcafb-faf3-4b3a-8484-a573e5b1b4d2"
CAJEWF010000023.1	RepeatMasker	DNA	1384028	1384261	443	-	.	ID="RND-4_FAMILY-746";Tend="703";Tstart="466";shortTE="F";uid="57163c2b-369e-41fd-8c9a-3c97a21e6eec"
CAJEWF010000023.1	RepeatMasker	Unknown	1534838	1535691	3358	-	.	ID="RND-6_FAMILY-2688";Tend="1761";Tstart="897";shortTE="F";uid="08c9cbb2-58de-4813-bb21-e1489c7fe397"
CAJEWF010000023.1	RepeatMasker	Unknown	695045	695209	800	-	.	ID="RND-6_FAMILY-1107";Tend="1027";Tstart="869";shortTE="F";uid="2a5241cd-0df5-40a9-bfcc-5d6dc7f832a9"
CAJEWF010000023.1	RepeatMasker	DNA/CMC-EnSpm	4839332	4839609	697	-	.	ID="RND-6_FAMILY-1077";Tend="1182";Tstart="909";shortTE="F";uid="f4343024-1b87-4d4d-9253-1317b7523ae9"
CAJEWF010000023.1	RepeatMasker	Unknown	2899620	2899736	545	-	.	ID="RND-2_FAMILY-63";Tend="1002";Tstart="870";shortTE="F";uid="3fdd8076-559a-4f6b-9f19-3d5e004e49f8"
CAJEWF010000023.1	RepeatMasker	DNA/hAT?	1632976	1633305	1115	-	.	ID="HAT-N6_BTA";Tend="307";Tstart="1";shortTE="F";uid="329f77f9-82c6-4d44-91fb-01077b7dec5e"
CAJEWF010000023.1	RepeatMasker	Unknown	4174776	4174968	1480	-	.	ID="RND-6_FAMILY-11";Tend="1077";Tstart="911";shortTE="F";uid="a5300409-a0a4-4ca5-a3d0-17df8f89125a"
CAJEWF010000023.1	RepeatMasker	LINE/I-Jockey	3527685	3528049	1196	-	.	ID="RND-4_FAMILY-756";Tend="2874";Tstart="2506";shortTE="F";uid="2c239a4a-b827-49a2-aec4-f4430ac80c20"
CAJEWF010000023.1	RepeatMasker	Unknown	1623165	1623323	631	-	.	ID="RND-6_FAMILY-1247";Tend="1132";Tstart="962";shortTE="F";uid="2b589d39-c486-4f5c-bfeb-dfd7e1648ab2"
CAJEWF010000023.1	RepeatMasker	LTR/Gypsy	5183890	5184086	583	-	.	ID="RND-6_FAMILY-417";Tend="1100";Tstart="912";shortTE="F";uid="852eaed3-77dc-43d2-847b-8a33a2c07462"
CAJEWF010000023.1	RepeatMasker	DNA/TcMar-Tc1	2843559	2844187	4995	-	.	ID="RND-1_FAMILY-54";Tend="1608";Tstart="977";shortTE="F";uid="d54dd49d-9881-4337-a0d9-19beb8eae61f"
CAJEWF010000023.1	RepeatMasker	DNA/hAT-hATm	3353866	3354007	735	-	.	ID="RND-6_FAMILY-3473";Tend="1192";Tstart="1041";shortTE="F";uid="d9704e25-6633-409e-90ca-d2ce566d3db0"
CAJEWF010000023.1	RepeatMasker	DNA/hAT-Tip100	2588789	2589682	7517	-	.	ID="RND-1_FAMILY-65";Tend="1637";Tstart="748";shortTE="F";uid="4e1fa139-a73c-4d4a-9fe0-1c5a216ff830"
CAJEWF010000023.1	RepeatMasker	DNA/Kolobok	1306170	1306613	3449	-	.	ID="KOLOBOK-N2_BTA";Tend="442";Tstart="1";shortTE="F";uid="96d0fa86-46dd-494d-90a6-5ffe04efb145"
CAJEWF010000023.1	RepeatMasker	Unknown	4443171	4443291	496	-	.	ID="RND-1_FAMILY-36";Tend="1065";Tstart="953";shortTE="F";uid="24c514cb-af7b-4590-9308-405b567dd2ce"
CAJEWF010000023.1	RepeatMasker	DNA/CMC-EnSpm	3776340	3776588	1843	-	.	ID="RND-1_FAMILY-56";Tend="1146";Tstart="897";shortTE="F";uid="19d685f7-f26e-456a-86f1-53e823ba405a"
CAJEWF010000023.1	RepeatMasker	Unknown	4823071	4823276	1324	-	.	ID="RND-4_FAMILY-384";Tend="1043";Tstart="836";shortTE="F";uid="71236df6-52c5-4719-bf1d-8bda7edeaabf"
CAJEWF010000023.1	RepeatMasker	DNA	6669212	6670011	6051	-	.	ID="RND-6_FAMILY-6295";Tend="815";Tstart="74";shortTE="F";uid="261de830-48d7-44c9-97c7-f09ad1aaaa68"
CAJEWF010000023.1	RepeatMasker	DNA/hAT-Tip100	6136801	6136966	566	-	.	ID="RND-5_FAMILY-3189";Tend="1706";Tstart="1540";shortTE="F";uid="cc28fc5e-7b15-489f-8e77-20c5213d2c92"
CAJEWF010000023.1	RepeatMasker	DNA/CMC-EnSpm	2314245	2314516	953	-	.	ID="RND-1_FAMILY-56";Tend="1147";Tstart="894";shortTE="F";uid="63f32a8a-3039-4e7c-8ac0-8b8f355b9b34"
CAJEWF010000023.1	RepeatMasker	DNA	4430838	4430947	465	-	.	ID="dna-11_bta";Tend="411";Tstart="321";shortTE="F";uid="a4b0d7ea-af17-4315-9a0b-0eb3b9efadd2"
CAJEWF010000023.1	RepeatMasker	LTR/Gypsy	2196269	2196521	1757	-	.	ID="RND-5_FAMILY-1051";Tend="1189";Tstart="936";shortTE="F";uid="90c51aae-fe1a-4e32-8734-1d79471aa4a2"
CAJEWF010000023.1	RepeatMasker	DNA/hAT-Tip100	4829820	4830490	3013	-	.	ID="RND-5_FAMILY-4888";Tend="1709";Tstart="1065";shortTE="F";uid="4937310e-a678-4380-b7b6-cc414153d06d"
CAJEWF010000023.1	RepeatMasker	Unknown	4851015	4851142	799	-	.	ID="RND-4_FAMILY-60";Tend="1152";Tstart="1024";shortTE="F";uid="21f7824a-4b3d-471c-96bd-57811a30d637"
CAJEWF010000023.1	RepeatMasker	LINE/R1	2289483	2291626	18777	-	.	ID="RND-5_FAMILY-1618";Tend="2708";Tstart="564";shortTE="F";uid="5b7eb25e-d418-493c-820d-f81eb6b03f14"
CAJEWF010000023.1	RepeatMasker	DNA/CMC-Transib	3067346	3067468	801	-	.	ID="RND-5_FAMILY-2303";Tend="929";Tstart="806";shortTE="F";uid="9e8e3d3a-c1ff-4bc1-9f7d-2ea6a97d9c58"
CAJEWF010000023.1	RepeatMasker	DNA	672716	672916	580	-	.	ID="RND-5_FAMILY-971";Tend="1196";Tstart="989";shortTE="F";uid="603979ad-382d-4144-91be-b5dd0e29a6dd"
CAJEWF010000023.1	RepeatMasker	DNA	3847798	3848012	1011	-	.	ID="RND-4_FAMILY-1880";Tend="1155";Tstart="941";shortTE="F";uid="1afe5b8e-42fc-44c6-852e-72117a0687e8"
CAJEWF010000023.1	RepeatMasker	DNA/CMC-EnSpm	6610477	6610604	1047	-	.	ID="RND-3_FAMILY-131";Tend="1168";Tstart="1041";shortTE="F";uid="88190e1f-7ab7-40f4-8af4-76674ba63fc3"
CAJEWF010000023.1	RepeatMasker	LINE/L2	1008683	1008937	1353	-	.	ID="RND-6_FAMILY-3238";Tend="1586";Tstart="1324";shortTE="F";uid="e39df49c-692e-4199-a464-157925d073ca"
CAJEWF010000023.1	RepeatMasker	DNA/CMC	66806	67016	1589	-	.	ID="ENSPM-N2_BTA";Tend="211";Tstart="1";shortTE="F";uid="e2619a53-ff7a-4d6f-ba18-d491e125242d"
CAJEWF010000023.1	RepeatMasker	Unknown	1259231	1259369	893	-	.	ID="RND-4_FAMILY-143";Tend="1112";Tstart="979";shortTE="F";uid="de6650ed-85d0-4f19-a238-81b111c4a942"
CAJEWF010000023.1	RepeatMasker	Unknown	6885160	6885384	1600	-	.	ID="RND-5_FAMILY-2302";Tend="1183";Tstart="952";shortTE="F";uid="ff374479-64a0-4341-a5bf-a2f07213a91a"
CAJEWF010000023.1	RepeatMasker	LINE/R1	1980917	1981353	975	-	.	ID="RND-6_FAMILY-1164";Tend="2912";Tstart="2402";shortTE="F";uid="13a8a5b7-8142-4d42-9794-ff70a45735c0"
CAJEWF010000023.1	RepeatMasker	Unknown	2331678	2331852	1390	-	.	ID="RND-4_FAMILY-384";Tend="1012";Tstart="838";shortTE="F";uid="c8d70aa0-223e-4d70-9534-4a42e264c379"
CAJEWF010000023.1	RepeatMasker	DNA/MULE-MuDR	4560041	4560379	2967	-	.	ID="RND-6_FAMILY-15083";Tend="1226";Tstart="888";shortTE="F";uid="ca824d10-5f66-421f-8bcf-39638393d685"
CAJEWF010000023.1	RepeatMasker	DNA/Maverick	784890	785127	402	-	.	ID="RND-1_FAMILY-183";Tend="1804";Tstart="1548";shortTE="F";uid="fa7fb0d7-2899-4f0d-a66f-9a29a390af9f"
CAJEWF010000023.1	RepeatMasker	Unknown	6468989	6469226	1443	-	.	ID="RND-1_FAMILY-40";Tend="1203";Tstart="965";shortTE="F";uid="30a9082e-4926-446f-8bc2-9e5f5a840497"
CAJEWF010000023.1	RepeatMasker	DNA	3819166	3819360	1109	-	.	ID="RND-6_FAMILY-9939";Tend="1350";Tstart="1150";shortTE="F";uid="6fcf4afb-ed96-48a1-ac87-8add47458281"
CAJEWF010000023.1	RepeatMasker	DNA	5977177	5977309	796	-	.	ID="RND-6_FAMILY-11069";Tend="1028";Tstart="905";shortTE="F";uid="33f0b766-8a16-451e-8a0c-585663c6c618"
CAJEWF010000023.1	RepeatMasker	Unknown	3846198	3846457	1804	-	.	ID="RND-1_FAMILY-253";Tend="1134";Tstart="874";shortTE="F";uid="e9e762df-e4c6-48e6-b254-2c0d37c37308"
CAJEWF010000023.1	RepeatMasker	DNA	7909775	7909876	464	-	.	ID="RND-1_FAMILY-110";Tend="1186";Tstart="1085";shortTE="F";uid="dbe94f05-2c34-4935-8592-eb693b9be6ac"
CAJEWF010000023.1	RepeatMasker	DNA	2657892	2658505	3933	-	.	ID="dna-4_bta";Tend="554";Tstart="37";shortTE="F";uid="0ff87a11-30ab-4499-8def-ffb9863bad15"
CAJEWF010000023.1	RepeatMasker	DNA/CMC	7969395	7969643	1184	-	.	ID="RND-1_FAMILY-116";Tend="2548";Tstart="2295";shortTE="F";uid="f79a2a0c-2b75-42d4-9704-007144f66a1f"
CAJEWF010000023.1	RepeatMasker	DNA	2006782	2007053	2121	-	.	ID="RND-6_FAMILY-5735";Tend="1082";Tstart="811";shortTE="F";uid="0281f150-b14f-42c4-81bb-20aa7a94c112"
CAJEWF010000023.1	RepeatMasker	DNA	583480	583598	473	-	.	ID="RND-6_FAMILY-14136";Tend="1104";Tstart="986";shortTE="F";uid="ef95b478-fb4a-4c35-b5e3-a10ebc6e769a"
CAJEWF010000023.1	RepeatMasker	LTR/Gypsy	4800735	4801205	3216	-	.	ID="RND-3_FAMILY-443";Tend="1293";Tstart="826";shortTE="F";uid="a6ec4d27-03d8-4e27-8c3a-3585e0fc5523"
CAJEWF010000023.1	RepeatMasker	DNA/CMC	7931730	7931951	864	-	.	ID="RND-5_FAMILY-957";Tend="1082";Tstart="858";shortTE="F";uid="e95f595b-cf6b-4fd0-a68f-067e865529d3"
CAJEWF010000023.1	RepeatMasker	DNA/PIF-Harbinger	1916677	1916943	982	-	.	ID="RND-4_FAMILY-1090";Tend="939";Tstart="668";shortTE="F";uid="158ad6d8-66d6-4a8a-8614-93fcd861539e"
CAJEWF010000023.1	RepeatMasker	DNA	1678766	1678899	974	-	.	ID="RND-6_FAMILY-11069";Tend="1029";Tstart="896";shortTE="F";uid="eff62b4a-87f3-493a-bf08-11cf90248f12"
CAJEWF010000023.1	RepeatMasker	Unknown	3179687	3179997	550	-	.	ID="RND-3_FAMILY-258";Tend="1068";Tstart="771";shortTE="F";uid="37133847-66e0-42cf-951c-e727052d0150"
CAJEWF010000023.1	RepeatMasker	DNA/CMC-EnSpm	5799448	5799609	938	-	.	ID="RND-6_FAMILY-1912";Tend="1116";Tstart="955";shortTE="F";uid="ba4a64da-8174-43d6-8605-bbd631a3bd20"
CAJEWF010000023.1	RepeatMasker	RC/Helitron	1491869	1492114	1026	-	.	ID="HELITRON-1N1B_BTA";Tend="308";Tstart="61";shortTE="F";uid="e5ab9890-147d-42bc-9340-38a0c14f4a96"
CAJEWF010000023.1	RepeatMasker	DNA	3218433	3218567	1061	-	.	ID="RND-6_FAMILY-11069";Tend="1038";Tstart="904";shortTE="F";uid="942768c1-ba9e-4910-859c-ae4be745a74d"
CAJEWF010000023.1	RepeatMasker	RC/Helitron	5117662	5118023	1187	-	.	ID="RND-6_FAMILY-894";Tend="1966";Tstart="1748";shortTE="F";uid="1671aca2-38f9-477c-9444-a6b1d5aba8cc"
CAJEWF010000023.1	RepeatMasker	LTR/Pao	5824089	5824230	709	-	.	ID="RND-5_FAMILY-543";Tend="1363";Tstart="1222";shortTE="F";uid="61c2c447-62da-486e-bd16-802bdedabce1"
CAJEWF010000023.1	RepeatMasker	Unknown	3173487	3173748	818	-	.	ID="RND-6_FAMILY-5162";Tend="2931";Tstart="2666";shortTE="F";uid="54a31b92-5e12-49f0-a0ab-22519167b2fe"
CAJEWF010000023.1	RepeatMasker	Unknown	7714963	7715068	754	-	.	ID="RND-1_FAMILY-37";Tend="1054";Tstart="949";shortTE="F";uid="3c15f8a2-bc40-4852-9e89-eb7be1ce921d"
CAJEWF010000023.1	RepeatMasker	DNA/CMC	7916522	7916726	1694	-	.	ID="RND-1_FAMILY-303";Tend="1123";Tstart="919";shortTE="F";uid="0c961bc3-0a1f-406d-b67d-1ec13798642e"
CAJEWF010000023.1	RepeatMasker	DNA	970449	970713	1249	-	.	ID="RND-1_FAMILY-136";Tend="1168";Tstart="914";shortTE="F";uid="903b7178-65ce-4fa4-a1cc-0a3f9fc120d7"
CAJEWF010000023.1	RepeatMasker	DNA	5661040	5661279	498	-	.	ID="DNA-5_BTA";Tend="235";Tstart="18";shortTE="F";uid="83c39656-aa91-4e98-b356-a1262d71eab3"
CAJEWF010000023.1	RepeatMasker	LTR/Copia	1126286	1126629	979	-	.	ID="RND-1_FAMILY-505";Tend="1449";Tstart="1109";shortTE="F";uid="c249204c-b22d-47ce-acbf-08ba57bb59bc"
CAJEWF010000023.1	RepeatMasker	LTR/Gypsy	3676468	3676733	1487	-	.	ID="RND-5_FAMILY-56";Tend="1325";Tstart="1060";shortTE="F";uid="433d02bf-b03c-458b-b690-91967f28296a"
CAJEWF010000023.1	RepeatMasker	Unknown	1698286	1698837	2658	-	.	ID="RND-2_FAMILY-68";Tend="1481";Tstart="949";shortTE="F";uid="841801b1-3339-4df1-bcfd-22c8ac4ef7c4"
CAJEWF010000023.1	RepeatMasker	Unknown	3174955	3175263	1660	-	.	ID="RND-1_FAMILY-202";Tend="1213";Tstart="911";shortTE="F";uid="82fa1f4e-e0f4-4928-8b55-fd005b2600d3"
CAJEWF010000023.1	RepeatMasker	DNA/CMC-EnSpm	5122391	5122522	939	-	.	ID="RND-6_FAMILY-6392";Tend="828";Tstart="697";shortTE="F";uid="a7bf6d8d-8b29-4fdd-99ae-679d81048af0"
CAJEWF010000023.1	RepeatMasker	Unknown	4911900	4912133	1829	-	.	ID="RND-1_FAMILY-171";Tend="1135";Tstart="908";shortTE="F";uid="2fa2ca00-706b-4b3f-821b-93592d03d121"
CAJEWF010000023.1	RepeatMasker	Unknown	4978840	4979029	925	-	.	ID="RND-6_FAMILY-646";Tend="996";Tstart="805";shortTE="F";uid="2f75205c-8467-4097-b50c-d6f110d75d93"
CAJEWF010000023.1	RepeatMasker	LTR/Gypsy	3246111	3246400	932	-	.	ID="RND-3_FAMILY-29";Tend="682";Tstart="392";shortTE="F";uid="30f4e088-a7b2-4d1f-ba6f-9efd8da9a584"
CAJEWF010000023.1	RepeatMasker	DNA/Sola-2	7372374	7373022	3757	-	.	ID="RND-5_FAMILY-611";Tend="715";Tstart="127";shortTE="F";uid="2f58d305-f050-4bf7-a808-5dda66be33e3"
CAJEWF010000023.1	RepeatMasker	Unknown	1093313	1094042	1561	-	.	ID="RND-1_FAMILY-614";Tend="1875";Tstart="1175";shortTE="F";uid="88b24692-e5e2-4a18-9248-ff02385578ca"
CAJEWF010000023.1	RepeatMasker	Unknown	27345	27626	1390	-	.	ID="RND-5_FAMILY-38";Tend="1230";Tstart="949";shortTE="F";uid="12fbee4f-d7b7-4199-841a-55c2c86b4195"
CAJEWF010000023.1	RepeatMasker	Unknown	2828709	2828863	1150	-	.	ID="RND-4_FAMILY-384";Tend="993";Tstart="839";shortTE="F";uid="248dde3c-96e6-4984-b3a0-47a633b45267"
CAJEWF010000023.1	RepeatMasker	DNA/hAT?	3719278	3719392	520	-	.	ID="RND-6_FAMILY-2283";Tend="1790";Tstart="1678";shortTE="F";uid="f507a783-3053-4188-8216-8b0a5c61d6cf"
CAJEWF010000023.1	RepeatMasker	DNA/hAT-Tip100	2026118	2026366	1696	-	.	ID="RND-6_FAMILY-968";Tend="5449";Tstart="5190";shortTE="F";uid="7d00618c-4b69-4f9f-8520-dc9afd2f30b4"
CAJEWF010000023.1	RepeatMasker	LTR/Gypsy	5167846	5168109	1370	-	.	ID="RND-5_FAMILY-1051";Tend="1192";Tstart="931";shortTE="F";uid="c37ed9c0-8dd1-46aa-9ad3-7f5a29e9b9f9"
CAJEWF010000023.1	RepeatMasker	DNA/CMC-EnSpm	1071347	1071516	1222	-	.	ID="RND-6_FAMILY-1912";Tend="1117";Tstart="950";shortTE="F";uid="080d7d6d-19e0-40f7-a201-4ed652fe7859"
CAJEWF010000023.1	RepeatMasker	DNA/CMC-EnSpm	518077	518337	1571	-	.	ID="RND-2_FAMILY-41";Tend="1262";Tstart="1002";shortTE="F";uid="7be65b5c-2b8f-4d99-8664-ce352b7b1881"
CAJEWF010000023.1	RepeatMasker	DNA/CMC	1112900	1113193	1702	-	.	ID="RND-1_FAMILY-81";Tend="1257";Tstart="946";shortTE="F";uid="3d22d5ef-b4a6-458f-a253-1d1413b6a052"
CAJEWF010000023.1	RepeatMasker	Unknown	4764712	4765048	2632	-	.	ID="RND-6_FAMILY-1247";Tend="1292";Tstart="956";shortTE="F";uid="f0acdca0-6ee3-4967-8eeb-4aefef4fa43d"
CAJEWF010000023.1	RepeatMasker	LTR/Gypsy	7914323	7914619	733	-	.	ID="RND-5_FAMILY-56";Tend="1755";Tstart="1458";shortTE="F";uid="36261791-3523-4054-87e0-be0fa34e0ff6"
CAJEWF010000023.1	RepeatMasker	RC/Helitron	1774737	1774870	407	-	.	ID="RND-6_FAMILY-3099";Tend="2944";Tstart="2807";shortTE="F";uid="0995d2ac-a952-4d88-87e9-96e4fcbeb3f4"
CAJEWF010000023.1	RepeatMasker	DNA/CMC-EnSpm	7893944	7894108	735	-	.	ID="rnd-4_family-447";Tend="1287";Tstart="1072";shortTE="F";uid="39e167d4-5d4a-47f0-b098-5d7a141fe7f5"
CAJEWF010000023.1	RepeatMasker	DNA	643165	643384	1353	-	.	ID="DNA-5_BTA";Tend="219";Tstart="1";shortTE="F";uid="12a9e6cd-90b7-4662-9cfb-5db027b0c165"
CAJEWF010000023.1	RepeatMasker	DNA/CMC-Transib	4914267	4914446	1065	-	.	ID="RND-5_FAMILY-2303";Tend="932";Tstart="766";shortTE="F";uid="d45dc302-6268-4715-97a2-2ae87d7604ed"
CAJEWF010000023.1	RepeatMasker	DNA	7756843	7757088	1604	-	.	ID="RND-4_FAMILY-211";Tend="1081";Tstart="836";shortTE="F";uid="1dfb3001-c553-4cdf-bc22-ec2996ecde51"
CAJEWF010000023.1	RepeatMasker	RC/Helitron	5406370	5406599	632	-	.	ID="RND-6_FAMILY-3274";TEgroup="ctg_23%7CRND-6_FAMILY-3274%7C1";Tend="1085";Tstart="946";shortTE="T";uid="9ad22557-8474-487e-8435-95af165579b5"
CAJEWF010000023.1	RepeatMasker	DNA	5278096	5278268	650	-	.	ID="DNA-5_BTA";Tend="255";Tstart="1";shortTE="F";uid="1e28fd5c-4919-46fc-8138-b898f3ec4495"
CAJEWF010000023.1	RepeatMasker	LTR/Gypsy	1629455	1629597	789	-	.	ID="RND-4_FAMILY-31";Tend="1251";Tstart="1108";shortTE="F";uid="0f7e501d-4674-4732-bad6-ad53afc43ffe"
CAJEWF010000023.1	RepeatMasker	DNA/hAT-hAT5	7014837	7015282	2581	-	.	ID="RND-6_FAMILY-700";Tend="1419";Tstart="982";shortTE="F";uid="4ef87fdb-4c6d-450b-84f3-42cb703cf4ba"
CAJEWF010000023.1	RepeatMasker	DNA/PIF-Spy	4933589	4935150	12175	-	.	ID="RND-1_FAMILY-879";TEgroup="ctg_23%7CRND-1_FAMILY-879%7C1";Tend="2843";Tstart="1326";shortTE="F";uid="8f67f83d-114d-4107-bd7d-a55b0a1512f3"
CAJEWF010000023.1	RepeatMasker	DNA	4820282	4820424	1028	-	.	ID="dna4-17b_bta";Tend="276";Tstart="150";shortTE="F";uid="b0745b77-8a95-47fe-b9d6-f143745e2cc8"
CAJEWF010000023.1	RepeatMasker	Unknown	4417721	4417876	849	-	.	ID="RND-1_FAMILY-27";Tend="1059";Tstart="904";shortTE="F";uid="6ec6484b-3136-4065-9410-afaa3b851c21"
CAJEWF010000023.1	RepeatMasker	DNA/hAT-hAT5	7104221	7104495	1492	-	.	ID="RND-5_FAMILY-1384";Tend="1179";Tstart="897";shortTE="F";uid="ed8e9980-cb5a-4d22-b04b-f0e553fdc3f5"
CAJEWF010000023.1	RepeatMasker	Unknown	2259577	2259741	1319	-	.	ID="RND-2_FAMILY-63";Tend="1034";Tstart="870";shortTE="F";uid="9d6703a8-d2f8-4d4c-890f-7ea4dca5f205"
CAJEWF010000023.1	RepeatMasker	DNA/CMC-Transib	5039171	5039331	1048	-	.	ID="RND-5_FAMILY-2303";Tend="932";Tstart="764";shortTE="F";uid="2751b8f5-0768-4045-a355-4ff62202d718"
CAJEWF010000023.1	RepeatMasker	DNA/CMC-EnSpm	5395171	5395536	3030	-	.	ID="ENSPM-N3_BTA";Tend="366";Tstart="1";shortTE="F";uid="e3e4ad9d-80c8-417b-9ce9-b543a4ec7f97"
CAJEWF010000023.1	RepeatMasker	LTR/Gypsy	6268792	6268999	635	-	.	ID="RND-6_FAMILY-1649";Tend="1351";Tstart="1142";shortTE="F";uid="87126b3c-24de-4f1d-a6da-4f97e6cbcb9c"
CAJEWF010000023.1	RepeatMasker	DNA	5062346	5062479	698	-	.	ID="RND-6_FAMILY-6295";Tend="2776";Tstart="2643";shortTE="F";uid="0da1226d-3f4c-4893-b775-5382fac18ff8"
CAJEWF010000023.1	RepeatMasker	DNA/hAT?	6458712	6458896	935	-	.	ID="RND-1_FAMILY-527";Tend="776";Tstart="626";shortTE="F";uid="ebd63c14-f121-4723-b40b-9b47d0df9d68"
CAJEWF010000023.1	RepeatMasker	DNA/Kolobok-T2	806686	807485	3161	-	.	ID="RND-1_FAMILY-395";Tend="1930";Tstart="838";shortTE="F";uid="3425fe9b-4cab-4e10-901b-ebd837fe5c8b"
CAJEWF010000023.1	RepeatMasker	DNA/hAT-Tip100	917644	918326	3377	-	.	ID="RND-5_FAMILY-4888";Tend="1764";Tstart="1078";shortTE="F";uid="581d6cf8-8dc4-4287-a1b0-2e25978fd769"
CAJEWF010000023.1	RepeatMasker	LTR/Gypsy	3020904	3021160	1430	-	.	ID="RND-3_FAMILY-25";Tend="1337";Tstart="1082";shortTE="F";uid="4b725d10-4358-4f18-ac72-2c4e63d41e99"
CAJEWF010000023.1	RepeatMasker	DNA/TcMar-Tc1	983827	984032	1250	-	.	ID="RND-4_FAMILY-1919";Tend="1104";Tstart="902";shortTE="F";uid="9a78a1f9-10a6-4c59-8b58-80d38a36be99"
CAJEWF010000023.1	RepeatMasker	DNA	2167446	2167949	2021	-	.	ID="DNA-1_BTA";Tend="504";Tstart="1";shortTE="F";uid="8fdb6479-fa91-400a-8482-2e757ad088b4"
CAJEWF010000023.1	RepeatMasker	LTR/Copia	5446804	5447532	3934	-	.	ID="RND-1_FAMILY-505";TEgroup="ctg_23%7CRND-1_FAMILY-505%7C1";Tend="1387";Tstart="776";shortTE="F";uid="47d25039-9d5b-4bcd-a539-da964efd06c7"
CAJEWF010000023.1	RepeatMasker	RC/Helitron	80168	80410	1015	-	.	ID="RND-6_FAMILY-103";Tend="2238";Tstart="2006";shortTE="F";uid="67671ba1-abca-46ce-94cd-352a030c30c5"
CAJEWF010000023.1	RepeatMasker	DNA	8143107	8143300	863	-	.	ID="DNA-11_BTA";Tend="465";Tstart="275";shortTE="F";uid="d4a95050-70ec-4f97-8487-8ff751b006b6"
CAJEWF010000023.1	RepeatMasker	DNA	6152863	6153082	1216	-	.	ID="DNA-5_BTA";Tend="255";Tstart="41";shortTE="F";uid="9fda365f-4e8b-47b5-88a5-cb709b495757"
CAJEWF010000023.1	RepeatMasker	Unknown	2899388	2899504	560	-	.	ID="RND-2_FAMILY-63";Tend="1002";Tstart="870";shortTE="F";uid="777f34dd-2790-4f29-8e3a-c499e608f1ad"
CAJEWF010000023.1	RepeatMasker	Unknown	2144152	2144354	1609	-	.	ID="RND-1_FAMILY-435";Tend="1154";Tstart="951";shortTE="F";uid="9f34a9c3-da91-4d37-99be-51d654c3fb9c"
CAJEWF010000023.1	RepeatMasker	DNA/hAT?	4463958	4464363	2511	-	.	ID="RND-6_FAMILY-2385";Tend="1310";Tstart="918";shortTE="F";uid="8e853df0-01ce-4e36-b1db-be376acc227f"
CAJEWF010000023.1	RepeatMasker	DNA/CMC-EnSpm	4757784	4757931	709	-	.	ID="RND-1_FAMILY-56";Tend="1147";Tstart="992";shortTE="F";uid="cc15fe1a-eed6-4d08-b04f-3a264df95985"
CAJEWF010000023.1	RepeatMasker	DNA/hAT-hATm	1287992	1288141	443	-	.	ID="RND-6_FAMILY-7639";Tend="2553";Tstart="2404";shortTE="F";uid="c90bd194-5b35-4570-bbce-ebce767e5fde"
CAJEWF010000023.1	RepeatMasker	Unknown	1377869	1378234	1340	-	.	ID="RND-6_FAMILY-16091";Tend="2077";Tstart="1476";shortTE="F";uid="2b19008a-d187-4cd8-8bf4-8db58ef09f03"
CAJEWF010000023.1	RepeatMasker	DNA/hAT-Tip100	1661338	1661604	2012	-	.	ID="RND-6_FAMILY-968";Tend="5451";Tstart="5189";shortTE="F";uid="cc5ce7ac-0ff4-4410-95d4-b034f28ec8f9"
CAJEWF010000023.1	RepeatMasker	DNA/Ginger-2	4280691	4280946	531	-	.	ID="GINGER2-2_LMI";TEgroup="ctg_23%7CGINGER2-2_LMI%7C1";Tend="2896";Tstart="2686";shortTE="F";uid="e5cfc905-e0ef-4db2-8ead-a59c6de1e024"
CAJEWF010000023.1	RepeatMasker	DNA	5562495	5562657	401	-	.	ID="RND-6_FAMILY-2075";Tend="1016";Tstart="864";shortTE="F";uid="a40bc394-59f5-4426-aed7-9dce0bf42b54"
CAJEWF010000023.1	RepeatMasker	LINE/L2	894858	895179	1535	-	.	ID="RND-5_FAMILY-4972";Tend="1250";Tstart="984";shortTE="F";uid="4f750703-48c0-431e-90ab-7028e9d83bca"
CAJEWF010000023.1	RepeatMasker	LTR/Gypsy	7926533	7926785	1651	-	.	ID="RND-6_FAMILY-417";Tend="1164";Tstart="912";shortTE="F";uid="09318469-cefc-418f-916a-7d0529ead96c"
CAJEWF010000023.1	RepeatMasker	LINE/L2	5069481	5069751	1687	-	.	ID="RND-4_FAMILY-328";Tend="1160";Tstart="894";shortTE="F";uid="7e5e9662-3755-4d3d-ab2c-b63e02438590"
CAJEWF010000023.1	RepeatMasker	DNA	6220104	6220284	750	-	.	ID="RND-6_FAMILY-80";Tend="648";Tstart="472";shortTE="F";uid="23b5c071-402a-4c65-8063-79c6399f0c42"
CAJEWF010000023.1	RepeatMasker	DNA/hAT-Tip100	3588692	3589094	1469	-	.	ID="RND-5_FAMILY-4888";Tend="1432";Tstart="1059";shortTE="F";uid="b0f9db7b-59d8-4ae2-9d2a-240e2e1dfee9"
CAJEWF010000023.1	RepeatMasker	DNA/hAT-hATm	2453915	2454170	579	-	.	ID="RND-6_FAMILY-7639";Tend="2527";Tstart="2278";shortTE="F";uid="8fabe5f7-5c59-4856-b612-805098127545"
CAJEWF010000023.1	RepeatMasker	DNA/CMC-EnSpm	1305389	1305657	904	-	.	ID="RND-1_FAMILY-56";Tend="1149";Tstart="888";shortTE="F";uid="b0aa2d0d-8a82-4854-a34b-cc850aac3603"
CAJEWF010000023.1	RepeatMasker	Unknown	371638	371742	550	-	.	ID="RND-5_FAMILY-39";Tend="1038";Tstart="933";shortTE="F";uid="d7b7cc5d-ee55-49d2-abc6-d42f31222afe"
CAJEWF010000023.1	RepeatMasker	Unknown	1933704	1933978	1232	-	.	ID="RND-6_FAMILY-16091";Tend="1746";Tstart="1485";shortTE="F";uid="e83b46ef-8a5b-48f1-9407-6fc5436084e6"
CAJEWF010000023.1	RepeatMasker	Unknown	6387544	6387685	864	-	.	ID="RND-1_FAMILY-27";Tend="1052";Tstart="911";shortTE="F";uid="ea324408-4710-4cdf-93d9-3512af755005"
CAJEWF010000023.1	RepeatMasker	Unknown	1234651	1235058	1360	-	.	ID="RND-6_FAMILY-4802";Tend="1485";Tstart="1073";shortTE="F";uid="65f6ac73-71ef-4547-935b-b767160775f9"
CAJEWF010000023.1	RepeatMasker	Unknown	6923079	6923249	933	-	.	ID="RND-6_FAMILY-5162";TEgroup="ctg_23%7CRND-6_FAMILY-5162%7C2";Tend="2049";Tstart="1881";shortTE="T";uid="8b9f70d5-389c-4596-a84c-d5b4cc21a9cb"
CAJEWF010000023.1	RepeatMasker	Unknown	7707590	7707749	656	-	.	ID="RND-1_FAMILY-36";Tend="1201";Tstart="1045";shortTE="F";uid="e0d93a30-98a9-4349-b7c1-92a8747687ff"
CAJEWF010000023.1	RepeatMasker	DNA/CMC	1271026	1271186	1154	-	.	ID="ENSPM-N1_BTA";Tend="228";Tstart="70";shortTE="F";uid="8ce7c505-79e1-46e1-b9b8-1a79a48f3d3c"
CAJEWF010000023.1	RepeatMasker	Unknown	3606432	3606589	471	-	.	ID="RND-1_FAMILY-221";Tend="1121";Tstart="959";shortTE="F";uid="2d0b630d-63b8-41bf-9eb6-3a5a9928256e"
CAJEWF010000023.1	RepeatMasker	DNA/CMC-EnSpm	7694373	7694626	1573	-	.	ID="RND-6_FAMILY-737";Tend="1151";Tstart="892";shortTE="F";uid="447af85d-e67e-462a-b2f5-8f515715bb94"
CAJEWF010000023.1	RepeatMasker	LTR/Gypsy	5611955	5612202	1644	-	.	ID="RND-1_FAMILY-321";Tend="1170";Tstart="924";shortTE="F";uid="d71e62ec-8633-4ad8-a23b-a4e25dc6dd42"
CAJEWF010000023.1	RepeatMasker	DNA/CMC-EnSpm	866678	866842	1141	-	.	ID="RND-6_FAMILY-1912";Tend="1116";Tstart="952";shortTE="F";uid="92348af0-a898-4732-9a06-8b462e75c49a"
CAJEWF010000023.1	RepeatMasker	DNA	2837445	2837719	2162	-	.	ID="RND-2_FAMILY-23";Tend="1190";Tstart="916";shortTE="F";uid="b78d5510-e6b6-4ec9-a3c1-1fd5370ad44b"
CAJEWF010000023.1	RepeatMasker	DNA	6238495	6238811	500	-	.	ID="DNA-5_BTA";Tend="255";Tstart="1";shortTE="F";uid="df1e5bb8-5460-446f-8198-4f16d02e216e"
CAJEWF010000023.1	RepeatMasker	Unknown	7849151	7849489	2812	-	.	ID="RND-3_FAMILY-819";Tend="1232";Tstart="894";shortTE="F";uid="fcc109a7-a09d-4da7-ae9d-18005f62f119"
CAJEWF010000023.1	RepeatMasker	DNA/hAT?	5672715	5673026	2385	-	.	ID="HAT-N6_BTA";Tend="311";Tstart="1";shortTE="F";uid="58a961de-6fdf-4402-9255-87ce05f1ca34"
CAJEWF010000023.1	RepeatMasker	DNA/CMC-EnSpm	2104015	2104274	1746	-	.	ID="RND-1_FAMILY-56";Tend="1157";Tstart="895";shortTE="F";uid="e4bc29c7-9506-44d8-820d-92b32f725381"
CAJEWF010000023.1	RepeatMasker	LINE/L2	2125793	2125986	1008	-	.	ID="RND-5_FAMILY-3457";Tend="1005";Tstart="812";shortTE="F";uid="07a27c87-b858-4197-bb41-cb751acdf188"
CAJEWF010000023.1	RepeatMasker	Unknown	6259756	6260009	1653	-	.	ID="RND-1_FAMILY-253";Tend="1134";Tstart="872";shortTE="F";uid="ecd0b080-340b-4f78-b59c-8120c6c20104"
CAJEWF010000023.1	RepeatMasker	LTR/Gypsy	2094140	2094400	1386	-	.	ID="RND-5_FAMILY-1051";Tend="1193";Tstart="932";shortTE="F";uid="267cda03-17d1-4ae6-b553-709e699861f0"
CAJEWF010000023.1	RepeatMasker	DNA/hAT-Tip100	6515302	6515571	1836	-	.	ID="RND-1_FAMILY-68";Tend="1760";Tstart="1487";shortTE="F";uid="f6d201f0-2374-4053-b742-a3b6396d4a04"
CAJEWF010000023.1	RepeatMasker	Unknown	1451366	1451657	2109	-	.	ID="RND-6_FAMILY-1752";Tend="1256";Tstart="964";shortTE="F";uid="9e9065c5-83bf-449a-9295-e734fae91ad3"
CAJEWF010000023.1	RepeatMasker	Unknown	4407933	4408085	764	-	.	ID="RND-1_FAMILY-363";Tend="1043";Tstart="890";shortTE="F";uid="ef85e50f-a272-4955-ab4c-db57ff30b203"
CAJEWF010000023.1	RepeatMasker	DNA	636729	636897	401	-	.	ID="RND-5_FAMILY-312";TEgroup="ctg_23%7CRND-5_FAMILY-312%7C1";Tend="1540";Tstart="1425";shortTE="T";uid="61eb3d98-be3b-412b-acec-2232c7169b5d"
CAJEWF010000023.1	RepeatMasker	Unknown	1800975	1801098	451	-	.	ID="RND-1_FAMILY-538";Tend="1176";Tstart="1053";shortTE="F";uid="fa0f172a-5b44-4853-af51-802384312eb3"
CAJEWF010000023.1	RepeatMasker	DNA/CMC	1976346	1976584	1713	-	.	ID="RND-5_FAMILY-957";Tend="1098";Tstart="858";shortTE="F";uid="ecfd5b42-481a-4d93-88ea-9ce813c923df"
CAJEWF010000023.1	RepeatMasker	DNA	1192836	1193019	625	-	.	ID="RND-1_FAMILY-713";Tend="6905";Tstart="6722";shortTE="F";uid="56bdc10e-c211-4293-8961-ae8aa782568d"
CAJEWF010000023.1	RepeatMasker	LTR/Gypsy	4520033	4520197	1476	-	.	ID="RND-6_FAMILY-1649";Tend="1137";Tstart="973";shortTE="F";uid="79a07148-36d3-4113-b3ca-435d69377eb7"
CAJEWF010000023.1	RepeatMasker	Unknown	5487102	5487301	658	-	.	ID="RND-1_FAMILY-119";TEgroup="ctg_23%7CRND-1_FAMILY-119%7C2";Tend="1186";Tstart="1050";shortTE="F";uid="94601654-692c-422d-954e-39b3b30044ac"
CAJEWF010000023.1	RepeatMasker	LINE/L2	7622374	7622708	3102	-	.	ID="RND-1_FAMILY-232";Tend="2550";Tstart="2216";shortTE="F";uid="8cb2990b-8b53-465f-8d85-eb9537784631"
CAJEWF010000023.1	RepeatMasker	DNA	5657701	5657977	1839	-	.	ID="DNA-11_BTA";Tend="275";Tstart="3";shortTE="F";uid="a9a6474c-0f1a-429d-bc6c-6b18d6080f07"
CAJEWF010000023.1	RepeatMasker	DNA/PIF-Spy	6964742	6964873	420	-	.	ID="ISL2EU-N3_BTA";Tend="180";Tstart="50";shortTE="F";uid="0e232359-13dd-45dc-9f70-3d33d319773e"
CAJEWF010000023.1	RepeatMasker	DNA/hAT-Tip100	3353158	3353423	706	-	.	ID="HAT-N7_BTA";Tend="603";Tstart="368";shortTE="F";uid="e7a047a5-a451-4dce-ba88-28e4ab8355f6"
CAJEWF010000023.1	RepeatMasker	Unknown	6765113	6765230	502	-	.	ID="RND-6_FAMILY-5162";Tend="4196";Tstart="4070";shortTE="F";uid="479e65f8-0dce-4813-a14a-f5d42043495f"
CAJEWF010000023.1	RepeatMasker	DNA/PiggyBac	309590	309698	638	-	.	ID="RND-6_FAMILY-14847";Tend="1575";Tstart="1466";shortTE="F";uid="6bd65ae9-6e84-4736-81ea-185f3c8ac28f"
CAJEWF010000023.1	RepeatMasker	DNA/Sola-2	2320841	2321228	3037	-	.	ID="RND-6_FAMILY-755";Tend="1049";Tstart="661";shortTE="F";uid="ec55fe6b-d9c2-451b-be52-a5d852a6bfcb"
CAJEWF010000023.1	RepeatMasker	Unknown	3349959	3350533	3632	-	.	ID="RND-4_FAMILY-1405";Tend="1325";Tstart="776";shortTE="F";uid="59caec92-a854-4f3e-957e-92939d10ab63"
CAJEWF010000023.1	RepeatMasker	LTR/Gypsy	6751048	6751541	1551	-	.	ID="RND-6_FAMILY-1646";Tend="1502";Tstart="997";shortTE="F";uid="7cfa7d23-865b-43aa-afc4-8dec5a9f114b"
CAJEWF010000023.1	RepeatMasker	DNA	5236767	5236912	531	-	.	ID="dna-11_bta";Tend="248";Tstart="115";shortTE="F";uid="58aa4ff6-e81c-4a64-9560-b78dc6cd202a"
CAJEWF010000023.1	RepeatMasker	DNA/CMC-Chapaev-3	387099	387301	1078	-	.	ID="RND-1_FAMILY-878";Tend="2170";Tstart="1957";shortTE="F";uid="e6a796d1-dc55-4dd6-8b5b-180dad53f307"
CAJEWF010000023.1	RepeatMasker	DNA/PIF-Spy	1042450	1042613	761	-	.	ID="RND-6_FAMILY-9002";Tend="661";Tstart="488";shortTE="F";uid="b0a74a28-fae3-4324-bd85-170efd2064cf"
CAJEWF010000023.1	RepeatMasker	Unknown	240518	240659	921	-	.	ID="RND-6_FAMILY-247";Tend="1042";Tstart="887";shortTE="F";uid="06f0bc93-79c1-458e-bb44-bfcd3304b5e5"
CAJEWF010000023.1	RepeatMasker	Unknown	2771240	2771431	1205	-	.	ID="RND-2_FAMILY-63";Tend="1045";Tstart="869";shortTE="F";uid="58e8e85b-48ab-41eb-906e-39308a051152"
CAJEWF010000023.1	RepeatMasker	DNA	4906207	4906360	957	-	.	ID="rnd-6_family-11069";Tend="1029";Tstart="902";shortTE="F";uid="7ddaf89b-dbe3-4e24-b5d8-46645bddf7de"
CAJEWF010000023.1	RepeatMasker	DNA	6571326	6571445	780	-	.	ID="RND-1_FAMILY-59";Tend="1240";Tstart="1121";shortTE="F";uid="cd691efc-be2c-446d-b42e-50d2f6fc870c"
CAJEWF010000023.1	RepeatMasker	DNA/hAT?	7696186	7696532	2538	-	.	ID="RND-5_FAMILY-1268";Tend="1182";Tstart="831";shortTE="F";uid="6e26b66d-6f64-463f-89b0-7451b5f1ce50"
CAJEWF010000023.1	RepeatMasker	DNA/CMC-Chapaev-3	2298415	2298772	633	-	.	ID="RND-6_FAMILY-10088";Tend="1739";Tstart="1395";shortTE="F";uid="65bc36bc-77b4-4f79-b516-4629f1f99c86"
CAJEWF010000023.1	RepeatMasker	RC/Helitron	2657652	2657936	1772	-	.	ID="RND-5_FAMILY-1779";Tend="1058";Tstart="771";shortTE="F";uid="d6e4a347-b8a9-48c9-9e63-5e3d12e31a85"
CAJEWF010000023.1	RepeatMasker	DNA/TcMar-Tc4	5536428	5537144	3771	-	.	ID="RND-6_FAMILY-8749";Tend="1478";Tstart="768";shortTE="F";uid="5ab50546-ed10-489e-80b9-0e237bb66143"
CAJEWF010000023.1	RepeatMasker	DNA	7457537	7457698	535	-	.	ID="RND-3_FAMILY-152";Tend="1143";Tstart="976";shortTE="F";uid="7d653f6c-98f8-4e00-b08e-c616526eb9f0"
CAJEWF010000023.1	RepeatMasker	LTR/Gypsy	1310396	1310652	1584	-	.	ID="RND-4_FAMILY-31";Tend="1362";Tstart="1106";shortTE="F";uid="bf14d55b-1b69-4911-b604-c6d44d15784e"
CAJEWF010000023.1	RepeatMasker	DNA	349942	350176	564	-	.	ID="DNA-11_BTA";Tend="277";Tstart="20";shortTE="F";uid="d77c77ec-2afc-4810-a673-793465fed252"
CAJEWF010000023.1	RepeatMasker	LINE/RTE-BovB	6697079	6697209	485	-	.	ID="RND-6_FAMILY-5298";Tend="3706";Tstart="3577";shortTE="F";uid="45d251d7-1659-47b2-b3b5-373b2863d876"
CAJEWF010000023.1	RepeatMasker	DNA	5029182	5029497	1790	-	.	ID="DNA-1_BTA";Tend="468";Tstart="158";shortTE="F";uid="fa45c332-2580-42b9-abe9-20c9438200e0"
CAJEWF010000023.1	RepeatMasker	Unknown	7015699	7016088	3010	-	.	ID="RND-6_FAMILY-2000";Tend="1246";Tstart="858";shortTE="F";uid="2d14cafd-7719-46ed-bedd-64805abb5692"
CAJEWF010000023.1	RepeatMasker	DNA	5531330	5531499	485	-	.	ID="RND-5_FAMILY-1401";Tend="1052";Tstart="888";shortTE="F";uid="04ac6b4d-1a34-449b-b00d-17123842c3d2"
CAJEWF010000023.1	RepeatMasker	Unknown	1556943	1557342	2526	-	.	ID="RND-1_FAMILY-76";Tend="1248";Tstart="860";shortTE="F";uid="9820dd3b-69ed-458a-b528-d251c650dc27"
CAJEWF010000023.1	RepeatMasker	Unknown	1219193	1219342	820	-	.	ID="RND-4_FAMILY-226";Tend="1229";Tstart="1083";shortTE="F";uid="931a1ce8-470f-4e88-880e-23bd6635dcf4"
CAJEWF010000023.1	RepeatMasker	Unknown	3969392	3969564	478	-	.	ID="RND-1_FAMILY-363";Tend="1033";Tstart="897";shortTE="F";uid="7457a7e1-a15b-4564-8fc1-ef13c714f97d"
CAJEWF010000023.1	RepeatMasker	DNA	1127576	1128065	2697	-	.	ID="RND-5_FAMILY-1257";Tend="1124";Tstart="639";shortTE="F";uid="7536470a-4bdf-40cb-a948-72691dd1bd7d"
CAJEWF010000023.1	RepeatMasker	DNA	4515895	4516036	731	-	.	ID="RND-6_FAMILY-7379";Tend="372";Tstart="238";shortTE="F";uid="7a528fb1-2b17-4d1d-a9ee-fb1c4cf237f6"
CAJEWF010000023.1	RepeatMasker	Unknown	807573	807781	507	-	.	ID="RND-1_FAMILY-554";Tend="1553";Tstart="1338";shortTE="F";uid="f472bc80-1a52-4fa5-83b3-c62b6182ec29"
CAJEWF010000023.1	RepeatMasker	Unknown	6864640	6865004	1553	-	.	ID="RND-3_FAMILY-432";Tend="1325";Tstart="967";shortTE="F";uid="e6c65ac8-7116-4698-bfac-645e4b48727b"
CAJEWF010000023.1	RepeatMasker	Unknown	8009607	8010281	5802	-	.	ID="RND-1_FAMILY-107";Tend="1517";Tstart="825";shortTE="F";uid="a02030e3-9829-4bbf-88b0-229966eae943"
CAJEWF010000023.1	RepeatMasker	LINE/L2	3509891	3510580	5985	-	.	ID="RND-1_FAMILY-232";Tend="1481";Tstart="792";shortTE="F";uid="6a3a5e4e-d0de-4d17-8f34-9cf31c639754"
CAJEWF010000023.1	RepeatMasker	DNA	7964601	7965158	4589	-	.	ID="DNA-4_BTA";Tend="554";Tstart="1";shortTE="F";uid="f0a7e8ed-ddf9-4e6f-a29b-39ae9e31e343"
CAJEWF010000023.1	RepeatMasker	DNA/CMC-EnSpm	666505	666741	1239	-	.	ID="RND-2_FAMILY-41";Tend="1285";Tstart="1045";shortTE="F";uid="afbf5af9-d6e9-4509-b3ee-a5fa22a66faa"
CAJEWF010000023.1	RepeatMasker	Unknown	1121507	1121761	680	-	.	ID="RND-3_FAMILY-43";Tend="1218";Tstart="962";shortTE="F";uid="9d3d4f0f-1f65-4ae1-b9df-413d1459ae17"
CAJEWF010000023.1	RepeatMasker	DNA	7908310	7908438	595	-	.	ID="RND-6_FAMILY-5735";Tend="1088";Tstart="960";shortTE="F";uid="5189d041-38b4-49a6-b59a-67c5581fd452"
CAJEWF010000023.1	RepeatMasker	DNA	1185280	1185456	980	-	.	ID="RND-1_FAMILY-136";Tend="1085";Tstart="910";shortTE="F";uid="fec9b113-93bd-43a4-a289-53175767a1f1"
CAJEWF010000023.1	RepeatMasker	DNA	7840448	7840692	1312	-	.	ID="RND-1_FAMILY-59";Tend="1251";Tstart="1019";shortTE="F";uid="a2e3d163-eb48-4024-b08a-d23918575b79"
CAJEWF010000023.1	RepeatMasker	DNA	371790	372287	2771	-	.	ID="DNA-1_BTA";Tend="496";Tstart="1";shortTE="F";uid="70ec20e8-5c5a-4499-b738-2cd41aa60c49"
CAJEWF010000023.1	RepeatMasker	DNA/hAT-Tip100	3050871	3051616	4554	-	.	ID="RND-6_FAMILY-2085";Tend="1500";Tstart="768";shortTE="F";uid="60853b8d-639f-481b-a20d-0ff3a3dcc696"
CAJEWF010000023.1	RepeatMasker	DNA/Sola-2	3436240	3436399	730	-	.	ID="SOLA2-N1B_BTA";Tend="2278";Tstart="2123";shortTE="F";uid="4237dd65-a094-44c5-9e7c-a1d262bd4a70"
CAJEWF010000023.1	RepeatMasker	DNA/CMC	6584490	6584804	2144	-	.	ID="RND-1_FAMILY-81";Tend="1262";Tstart="947";shortTE="F";uid="80f3277c-ddfc-4333-84fe-33a2df2fa499"
CAJEWF010000023.1	RepeatMasker	DNA/CMC-Transib	7983343	7983521	1034	-	.	ID="RND-5_FAMILY-2303";Tend="932";Tstart="758";shortTE="F";uid="36ae669b-9854-4115-bb18-9db7419283db"
CAJEWF010000023.1	RepeatMasker	DNA	4565615	4566196	1852	-	.	ID="RND-4_FAMILY-211";Tend="1087";Tstart="504";shortTE="F";uid="499944ac-889a-4f30-87d7-0d50b1446ade"
CAJEWF010000023.1	RepeatMasker	Unknown	6443107	6443268	1026	-	.	ID="RND-1_FAMILY-22";Tend="989";Tstart="827";shortTE="F";uid="8e179806-8a9d-4ae3-8aa0-22b083dd8c77"
CAJEWF010000023.1	RepeatMasker	DNA	5786180	5786300	532	-	.	ID="DNA-5_BTA";Tend="157";Tstart="39";shortTE="F";uid="6848598c-54c3-49e8-8637-531fc85ac074"
CAJEWF010000023.1	RepeatMasker	Unknown	8078591	8078776	713	-	.	ID="RND-1_FAMILY-134";Tend="1151";Tstart="962";shortTE="F";uid="90cd2465-5d64-4a50-b316-b1581512b660"
CAJEWF010000023.1	RepeatMasker	DNA/CMC-EnSpm	408928	409074	1072	-	.	ID="RND-3_FAMILY-131";Tend="1193";Tstart="1046";shortTE="F";uid="1137d42d-fd60-4582-8f60-b43b5a9916f4"
CAJEWF010000023.1	RepeatMasker	Unknown	4191574	4191736	974	-	.	ID="RND-4_FAMILY-315";Tend="1139";Tstart="978";shortTE="F";uid="63d656f2-0e24-46d6-9975-e0cdc428b688"
CAJEWF010000023.1	RepeatMasker	DNA/Sola-2	3451117	3451301	1279	-	.	ID="RND-6_FAMILY-4127";Tend="1062";Tstart="878";shortTE="F";uid="7e7542e2-f913-4e36-8e9d-cce6393df6ee"
CAJEWF010000023.1	RepeatMasker	DNA/hAT-Tip100	2597020	2597476	3533	-	.	ID="HAT-N2_BTA";Tend="825";Tstart="363";shortTE="F";uid="df677155-f142-4245-99c1-c14edd4c789f"
CAJEWF010000023.1	RepeatMasker	DNA/hAT-Tip100	6378272	6378456	1226	-	.	ID="RND-1_FAMILY-809";Tend="1148";Tstart="953";shortTE="F";uid="bf713712-f450-40d3-b33f-ddd2b6d7df88"
CAJEWF010000023.1	RepeatMasker	DNA/TcMar-Tc1	3583494	3583742	1243	-	.	ID="RND-4_FAMILY-1919";Tend="1127";Tstart="901";shortTE="F";uid="3f81bd68-58c2-4981-a4a0-316c15c2bde8"
CAJEWF010000023.1	RepeatMasker	DNA/hAT-Tip100	179631	179873	1509	-	.	ID="RND-6_FAMILY-968";Tend="5451";Tstart="5209";shortTE="F";uid="448eb56e-1821-4250-bc52-c502877ed3e9"
CAJEWF010000023.1	RepeatMasker	DNA/CMC-EnSpm	6428970	6429134	1146	-	.	ID="RND-6_FAMILY-1912";Tend="1117";Tstart="953";shortTE="F";uid="9174f9f3-cd6d-4983-952d-298cb8f9834f"
CAJEWF010000023.1	RepeatMasker	LTR/Gypsy	3521092	3521355	1243	-	.	ID="RND-6_FAMILY-1649";Tend="1406";Tstart="1142";shortTE="F";uid="9ea50a2e-f0d5-4ba3-96ef-d4c79ead1780"
CAJEWF010000023.1	RepeatMasker	LTR/Gypsy	1003037	1003270	942	-	.	ID="RND-6_FAMILY-1646";Tend="1493";Tstart="1256";shortTE="F";uid="4295057b-a426-4c32-b826-47d32df9606b"
CAJEWF010000023.1	RepeatMasker	DNA	358889	359025	934	-	.	ID="RND-6_FAMILY-11069";Tend="1035";Tstart="902";shortTE="F";uid="1667d678-1768-4113-a02a-3d88e05c7519"
CAJEWF010000023.1	RepeatMasker	DNA	2858419	2858537	863	-	.	ID="DNA4-17B_BTA";Tend="124";Tstart="6";shortTE="F";uid="b6b9a85a-18b8-49e9-bee1-70a59fd8d046"
CAJEWF010000023.1	RepeatMasker	DNA	2745617	2745878	1861	-	.	ID="RND-5_FAMILY-2645";Tend="1267";Tstart="1006";shortTE="F";uid="b0766f77-f30c-4bf7-8697-eab30628643c"
CAJEWF010000023.1	RepeatMasker	DNA/hAT-Tip100	4759586	4759857	1273	-	.	ID="RND-5_FAMILY-3523";Tend="923";Tstart="669";shortTE="F";uid="1a409602-6134-4b06-89b3-23943bb653c8"
CAJEWF010000023.1	RepeatMasker	DNA	8062469	8063022	4617	-	.	ID="DNA-4_BTA";Tend="554";Tstart="1";shortTE="F";uid="013cfbdd-cb6e-4164-9783-7a4c38f3d970"
CAJEWF010000023.1	RepeatMasker	DNA/CMC-Transib	6640548	6640727	1214	-	.	ID="RND-5_FAMILY-2303";Tend="942";Tstart="764";shortTE="F";uid="6fdf5414-e316-4fe6-bf50-ace4f2d6db56"
CAJEWF010000023.1	RepeatMasker	LTR/Gypsy	6894869	6894990	449	-	.	ID="RND-6_FAMILY-1649";Tend="1406";Tstart="1286";shortTE="F";uid="6d8f19ce-e23b-4a2b-83d0-828822be0409"
CAJEWF010000023.1	RepeatMasker	DNA/hAT-Tip100	4439601	4439785	1353	-	.	ID="RND-1_FAMILY-73";Tend="964";Tstart="777";shortTE="F";uid="ce195307-c81c-430d-8213-34f1b732649a"
CAJEWF010000023.1	RepeatMasker	LINE/R1	1734658	1734811	714	-	.	ID="RND-6_FAMILY-1164";Tend="2913";Tstart="2760";shortTE="F";uid="900159dd-45ef-4d61-a911-fc01eac89837"
CAJEWF010000023.1	RepeatMasker	DNA	8107279	8107615	1748	-	.	ID="RND-1_FAMILY-535";Tend="1927";Tstart="1595";shortTE="F";uid="45f79925-dd44-4db6-9f57-3fd907744c12"
CAJEWF010000023.1	RepeatMasker	RC/Helitron	1545399	1545771	828	-	.	ID="RND-6_FAMILY-894";Tend="1965";Tstart="1745";shortTE="F";uid="c409e159-e44e-47bf-bca0-f8e3c14f71dd"
CAJEWF010000023.1	RepeatMasker	DNA/hAT-Tip100	7118037	7118300	2084	-	.	ID="RND-6_FAMILY-968";Tend="5451";Tstart="5187";shortTE="F";uid="a47bd903-8be2-4b6b-b4cb-72bac209b013"
CAJEWF010000023.1	RepeatMasker	DNA/Kolobok	5135746	5135970	1076	-	.	ID="RND-6_FAMILY-1166";Tend="1932";Tstart="1717";shortTE="F";uid="b48b9631-8fbd-453c-87fc-833d4333a63f"
CAJEWF010000023.1	RepeatMasker	LINE/L2	417110	417369	1570	-	.	ID="RND-4_FAMILY-328";Tend="1157";Tstart="900";shortTE="F";uid="0cd92f7b-148c-4192-bfbb-396a51c7192d"
CAJEWF010000023.1	RepeatMasker	Unknown	3917727	3918345	5606	-	.	ID="RND-5_FAMILY-30";Tend="1516";Tstart="898";shortTE="F";uid="a89e1718-71da-4edc-907d-fd639d4f1844"
CAJEWF010000023.1	RepeatMasker	DNA/CMC-Transib	3036322	3036485	1179	-	.	ID="RND-5_FAMILY-2303";Tend="929";Tstart="765";shortTE="F";uid="fc35c1be-0145-4502-a39a-c95db985e28e"
CAJEWF010000023.1	RepeatMasker	DNA/CMC-EnSpm	1796024	1796443	3210	-	.	ID="ENSPM-N3_BTA";Tend="414";Tstart="1";shortTE="F";uid="c1d9247d-934f-4e58-9cc9-2102f23742ba"
CAJEWF010000023.1	RepeatMasker	DNA/PIF-Spy	4289247	4289438	1181	-	.	ID="ISL2EU-2N2_BTA";Tend="1287";Tstart="1087";shortTE="F";uid="1827e611-20fe-4540-b148-dfa0d9f5045c"
CAJEWF010000023.1	RepeatMasker	Unknown	2331127	2331396	1916	-	.	ID="RND-1_FAMILY-263";Tend="1241";Tstart="961";shortTE="F";uid="c9e5a239-d34e-4eb8-91d6-c09217ff2587"
CAJEWF010000023.1	RepeatMasker	RC/Helitron	887961	888193	740	-	.	ID="RND-5_FAMILY-430";Tend="995";Tstart="762";shortTE="F";uid="d4bcd152-1e9f-4ce9-9893-a684ef1f6d9a"
CAJEWF010000023.1	RepeatMasker	DNA/PIF-Spy	2098558	2098759	515	-	.	ID="RND-6_FAMILY-3239";Tend="2600";Tstart="2399";shortTE="F";uid="76d907c3-2c70-4725-bd4e-af3e9bd952d5"
CAJEWF010000023.1	RepeatMasker	RC/Helitron	1566663	1567900	9168	-	.	ID="RND-6_FAMILY-3671";Tend="2013";Tstart="771";shortTE="F";uid="758a0b9c-fe82-4e22-bd02-bf849e2d49fa"
CAJEWF010000023.1	RepeatMasker	LTR/Gypsy	1515639	1515958	1654	-	.	ID="RND-6_FAMILY-1649";Tend="1403";Tstart="1086";shortTE="F";uid="f5ff62ab-2a47-49fd-ba29-36676c46924d"
CAJEWF010000023.1	RepeatMasker	DNA/hAT-Tip100	6377558	6377999	2850	-	.	ID="RND-1_FAMILY-809";Tend="1551";Tstart="1140";shortTE="F";uid="3581a2a5-67b5-4a6c-996c-7d176cb9c44b"
CAJEWF010000023.1	RepeatMasker	Unknown	1246260	1246524	1484	-	.	ID="RND-1_FAMILY-36";Tend="1210";Tstart="947";shortTE="F";uid="70873800-3d59-4b51-9371-0d463333a397"
CAJEWF010000023.1	RepeatMasker	DNA/CMC	974455	974721	1331	-	.	ID="RND-1_FAMILY-116";Tend="2548";Tstart="2291";shortTE="F";uid="7a4433cf-4b84-43d2-8584-20511cf4e1ed"
CAJEWF010000023.1	RepeatMasker	DNA/hAT-Tip100	8110043	8110469	3249	-	.	ID="RND-1_FAMILY-673";Tend="1328";Tstart="902";shortTE="F";uid="030a2a00-e49f-4c1b-b5e6-5227ec3a5c60"
CAJEWF010000023.1	RepeatMasker	RC/Helitron	4571984	4572183	900	-	.	ID="RND-6_FAMILY-894";Tend="1942";Tstart="1760";shortTE="F";uid="45ad12fc-367a-4c86-b9c9-c9296f64091e"
CAJEWF010000023.1	RepeatMasker	DNA/CMC-EnSpm	4895993	4896135	1030	-	.	ID="RND-1_FAMILY-61";Tend="2983";Tstart="2839";shortTE="F";uid="9908df56-4bfd-449d-84b7-ab9a508b2144"
CAJEWF010000023.1	RepeatMasker	LTR/Gypsy	5772028	5772489	1666	-	.	ID="RND-3_FAMILY-443";Tend="1295";Tstart="854";shortTE="F";uid="c7df3fcc-d274-4ab3-b2ad-78bfaad22c5b"
CAJEWF010000023.1	RepeatMasker	LINE/L2	1824584	1824821	1359	-	.	ID="RND-5_FAMILY-4972";Tend="1225";Tstart="979";shortTE="F";uid="f74f4576-e2b5-430e-ba6d-036973f4a001"
CAJEWF010000023.1	RepeatMasker	DNA	1668642	1668809	608	-	.	ID="RND-5_FAMILY-1857";Tend="4709";Tstart="4544";shortTE="F";uid="4cea29c7-f4d9-444e-b475-df90e753593d"
CAJEWF010000023.1	RepeatMasker	DNA	4359041	4360435	9793	-	.	ID="RND-6_FAMILY-467";Tend="2931";Tstart="1491";shortTE="F";uid="ae8f9ceb-9f8e-43d8-9b85-37531a6957e8"
CAJEWF010000023.1	RepeatMasker	LTR/Gypsy	3247504	3248027	2370	-	.	ID="RND-4_FAMILY-31";Tend="1362";Tstart="851";shortTE="F";uid="2076474e-4f31-41b6-accb-bde79e7eb314"
CAJEWF010000023.1	RepeatMasker	DNA/PIF-Spy	4012847	4013080	802	-	.	ID="RND-6_FAMILY-7525";Tend="1176";Tstart="920";shortTE="F";uid="1f09f5ef-7302-45c9-820f-611fe0f0d2fa"
CAJEWF010000023.1	RepeatMasker	DNA/CMC-EnSpm	2829921	2830051	751	-	.	ID="RND-6_FAMILY-1077";Tend="1171";Tstart="1040";shortTE="F";uid="ed0c5fcc-54c5-4d7a-9534-44fdb223e9e1"
CAJEWF010000023.1	RepeatMasker	LTR/Gypsy	1021512	1021777	1723	-	.	ID="RND-5_FAMILY-56";Tend="1057";Tstart="791";shortTE="F";uid="923c5f6f-9c69-4884-a77e-5c13f7c92809"
CAJEWF010000023.1	RepeatMasker	DNA/Sola-2	2412555	2412737	498	-	.	ID="RND-5_FAMILY-194";Tend="1142";Tstart="978";shortTE="F";uid="e4c6ecc7-a6b4-41ce-86fc-8374aac957d9"
CAJEWF010000023.1	RepeatMasker	LINE/RTE-BovB	1157584	1157846	1964	-	.	ID="RND-6_FAMILY-7272";Tend="4009";Tstart="3746";shortTE="F";uid="6b4548f7-9da9-4c21-966d-0f2d2daf7c00"
CAJEWF010000023.1	RepeatMasker	LTR/Gypsy	2005380	2005507	673	-	.	ID="RND-3_FAMILY-29";Tend="1198";Tstart="1071";shortTE="F";uid="875ec4a5-16b1-4ecf-bd08-387d4ec66620"
CAJEWF010000023.1	RepeatMasker	DNA/CMC-EnSpm	5823392	5823609	1193	-	.	ID="RND-6_FAMILY-737";Tend="1109";Tstart="890";shortTE="F";uid="fca351e0-4008-4c37-af69-39c4ff00d38a"
CAJEWF010000023.1	RepeatMasker	DNA	5471356	5471608	710	-	.	ID="DNA-5_BTA";Tend="255";Tstart="1";shortTE="F";uid="5a86e8d0-116b-4b91-ab66-52130b8f2b75"
CAJEWF010000023.1	RepeatMasker	DNA/CMC-EnSpm	7830087	7830350	1772	-	.	ID="RND-6_FAMILY-737";Tend="1153";Tstart="890";shortTE="F";uid="1c278d8b-5f19-4e56-9f88-ec3a836fda92"
CAJEWF010000023.1	RepeatMasker	Unknown	5435811	5436068	1368	-	.	ID="RND-1_FAMILY-197";Tend="1158";Tstart="927";shortTE="F";uid="8dbada37-8838-4874-ba95-17715828e37a"
CAJEWF010000023.1	RepeatMasker	DNA/hAT-Tip100	8817	9151	1753	-	.	ID="RND-5_FAMILY-4888";Tend="1632";Tstart="1307";shortTE="F";uid="c4875955-c269-47e1-90a7-b2ece43861fd"
CAJEWF010000023.1	RepeatMasker	DNA	5387063	5387566	4287	-	.	ID="DNA-1_BTA";Tend="504";Tstart="1";shortTE="F";uid="3ddea7b0-d4c0-4caf-ab51-604cfac33a4c"
CAJEWF010000023.1	RepeatMasker	DNA/CMC-EnSpm	6697767	6698026	1665	-	.	ID="RND-2_FAMILY-41";Tend="1263";Tstart="1000";shortTE="F";uid="21719365-81c1-4453-9972-9c9d704cfacf"
CAJEWF010000023.1	RepeatMasker	DNA	5319821	5319936	648	-	.	ID="RND-4_FAMILY-211";Tend="954";Tstart="839";shortTE="F";uid="7daff49a-e7e8-437f-9c82-7983409ae066"
CAJEWF010000023.1	RepeatMasker	DNA/PIF-Harbinger	291279	291519	927	-	.	ID="RND-4_FAMILY-1090";Tend="927";Tstart="692";shortTE="F";uid="d61e7b1e-721c-4296-9dc0-bc7411cdcc79"
CAJEWF010000023.1	RepeatMasker	Unknown	4086713	4086823	548	-	.	ID="RND-1_FAMILY-78";Tend="1061";Tstart="951";shortTE="F";uid="d0bb71bf-f772-4c24-91c6-3512caa0451a"
CAJEWF010000023.1	RepeatMasker	DNA/TcMar-Tc1	1937660	1937818	539	-	.	ID="RND-1_FAMILY-54";Tend="1176";Tstart="1011";shortTE="F";uid="17f03bf9-148e-45ff-8e5f-a9d199cb98fb"
CAJEWF010000023.1	RepeatMasker	Unknown	6546278	6546402	800	-	.	ID="RND-5_FAMILY-5011";Tend="693";Tstart="568";shortTE="F";uid="e46c7ffc-4ef0-4435-afa3-73432c588ef7"
CAJEWF010000023.1	RepeatMasker	DNA	6645329	6645558	1244	-	.	ID="DNA-10_BTA";Tend="231";Tstart="2";shortTE="F";uid="b214c014-a445-4d6b-9c2f-8664b731633b"
CAJEWF010000023.1	RepeatMasker	Unknown	6487547	6487712	1192	-	.	ID="RND-2_FAMILY-63";Tend="1037";Tstart="871";shortTE="F";uid="c927ce05-b53e-4a64-a00f-0cfe60f47a05"
CAJEWF010000023.1	RepeatMasker	LINE/I	4599759	4599947	664	-	.	ID="RND-6_FAMILY-3469";Tend="401";Tstart="215";shortTE="F";uid="acecf80c-6c16-45f8-870f-4ebaeea93112"
CAJEWF010000023.1	RepeatMasker	DNA	650881	651073	1166	-	.	ID="RND-1_FAMILY-136";Tend="1100";Tstart="910";shortTE="F";uid="49aa86cc-8612-4854-beaa-4c4926b6c33e"
CAJEWF010000023.1	RepeatMasker	DNA	4724815	4725019	641	-	.	ID="RND-3_FAMILY-28";Tend="1283";Tstart="1067";shortTE="F";uid="93ac3ee9-db5e-4c50-b88b-bd2414c384ff"
CAJEWF010000023.1	RepeatMasker	DNA	7335838	7336391	4308	-	.	ID="DNA-4_BTA";Tend="554";Tstart="1";shortTE="F";uid="e47725d3-e46f-41bc-ad73-c0188df318d7"
CAJEWF010000023.1	RepeatMasker	DNA	7191835	7192042	1244	-	.	ID="RND-6_FAMILY-16859";Tend="480";Tstart="273";shortTE="F";uid="d1d5d93a-9944-48be-a330-f4912d3c9870"
CAJEWF010000023.1	RepeatMasker	Unknown	7468273	7468441	1064	-	.	ID="RND-6_FAMILY-1734";Tend="1169";Tstart="1000";shortTE="F";uid="6f592a17-407f-453c-9d38-4b012c1753af"
CAJEWF010000023.1	RepeatMasker	DNA	8110486	8110616	471	-	.	ID="DNA-11_BTA";Tend="426";Tstart="276";shortTE="F";uid="e94d5402-387b-4b8b-bf58-c7c0c9fc0601"
CAJEWF010000023.1	RepeatMasker	DNA	3516701	3517201	4012	-	.	ID="DNA-1_BTA";Tend="504";Tstart="1";shortTE="F";uid="a14300a9-8192-4e85-b8ce-8659295bb039"
CAJEWF010000023.1	RepeatMasker	Unknown	15257	15639	1523	-	.	ID="RND-5_FAMILY-914";Tend="1306";Tstart="914";shortTE="F";uid="a3e18f28-f2d9-4925-b5f4-23e46bb7c4df"
CAJEWF010000023.1	RepeatMasker	DNA	4092755	4093074	811	-	.	ID="RND-5_FAMILY-3498";Tend="4045";Tstart="3732";shortTE="F";uid="cd280556-1f1a-4e73-8c37-ccf88721aa4c"
CAJEWF010000023.1	RepeatMasker	Unknown	4082071	4082288	1001	-	.	ID="RND-1_FAMILY-36";Tend="1164";Tstart="934";shortTE="F";uid="fe78332d-4571-4950-bcd3-a35081013361"
CAJEWF010000023.1	RepeatMasker	DNA/Kolobok-Hydra	6187065	6187770	2158	-	.	ID="RND-1_FAMILY-473";TEgroup="ctg_23%7CRND-1_FAMILY-473%7C4";Tend="1716";Tstart="936";shortTE="F";uid="fada0cd5-2bb8-443d-95bb-ae52539433be"
CAJEWF010000023.1	RepeatMasker	DNA	44850	45098	1053	-	.	ID="RND-4_FAMILY-746";Tend="1155";Tstart="895";shortTE="F";uid="6bd3d77c-0db9-4d2a-ab4d-dcda8a5e8fb5"
CAJEWF010000023.1	RepeatMasker	Unknown	1611106	1611363	1171	-	.	ID="RND-5_FAMILY-38";Tend="1208";Tstart="950";shortTE="F";uid="ebc728aa-ed85-46d0-8539-497a38709f74"
CAJEWF010000023.1	RepeatMasker	DNA	1647316	1647438	848	-	.	ID="DNA4-17B_BTA";Tend="124";Tstart="1";shortTE="F";uid="76d3120c-63b7-4f04-897e-013fc93214d2"
CAJEWF010000023.1	RepeatMasker	Unknown	4185824	4186126	939	-	.	ID="RND-5_FAMILY-981";Tend="1892";Tstart="1342";shortTE="F";uid="bfbd44b4-ffa5-468b-89b0-3a82ab428014"
CAJEWF010000023.1	RepeatMasker	RC/Helitron	2531044	2531650	1572	-	.	ID="RND-4_FAMILY-1349";TEgroup="ctg_23%7CRND-4_FAMILY-1349%7C1";Tend="1856";Tstart="919";shortTE="F";uid="6ccfc484-3090-40fe-be06-a87b53c707d1"
CAJEWF010000023.1	RepeatMasker	DNA/Maverick	1992957	1993285	2255	-	.	ID="RND-2_FAMILY-28";Tend="1064";Tstart="734";shortTE="F";uid="58023654-1ae7-4827-9685-9e2e4cda9c0f"
CAJEWF010000023.1	RepeatMasker	DNA/hAT-Tip100	7701595	7701714	810	-	.	ID="HAT-N7_BTA";Tend="795";Tstart="676";shortTE="F";uid="f2c17500-aa1b-40de-acfb-8ba0eac3f00b"
CAJEWF010000023.1	RepeatMasker	Unknown	6100576	6100779	695	-	.	ID="RND-6_FAMILY-11";Tend="1076";Tstart="870";shortTE="F";uid="2b983d03-4038-496f-834f-dff9b8e9fd5b"
CAJEWF010000023.1	RepeatMasker	LTR/Gypsy	3196684	3196953	1858	-	.	ID="RND-4_FAMILY-31";Tend="1111";Tstart="843";shortTE="F";uid="d3012894-a3bf-4897-a103-bca6d30d28dd"
CAJEWF010000023.1	RepeatMasker	Unknown	7505626	7505894	799	-	.	ID="RND-1_FAMILY-756";Tend="1243";Tstart="976";shortTE="F";uid="ff58ca37-90a9-4121-9daa-79b0371949e8"
CAJEWF010000023.1	RepeatMasker	DNA/CMC-EnSpm	2161026	2161271	1422	-	.	ID="RND-4_FAMILY-447";Tend="1215";Tstart="972";shortTE="F";uid="69edf71c-ec05-4298-8f68-f57a701f687e"
CAJEWF010000023.1	RepeatMasker	DNA/CMC-EnSpm	5375015	5375145	515	-	.	ID="RND-6_FAMILY-6392";Tend="828";Tstart="698";shortTE="F";uid="01885bce-3923-42e7-8d06-b286cee9638e"
CAJEWF010000023.1	RepeatMasker	LTR/Gypsy	7600763	7601329	2523	-	.	ID="RND-6_FAMILY-417";Tend="1401";Tstart="896";shortTE="F";uid="59d77c27-cec7-44e3-ab73-fdd3fdedec66"
CAJEWF010000023.1	RepeatMasker	Unknown	4118376	4118542	1278	-	.	ID="RND-4_FAMILY-384";Tend="1006";Tstart="840";shortTE="F";uid="9e79cd23-5603-484d-b7fa-e5c47078ee46"
CAJEWF010000023.1	RepeatMasker	Unknown	3189417	3190071	2629	-	.	ID="RND-5_FAMILY-4827";TEgroup="ctg_23%7CRND-5_FAMILY-4827%7C1";Tend="1772";Tstart="1008";shortTE="F";uid="026c00be-4f60-42b7-ad2c-dc858e1ceb2d"
CAJEWF010000023.1	RepeatMasker	LTR/Gypsy	2931831	2932144	1770	-	.	ID="RND-5_FAMILY-1051";Tend="1189";Tstart="877";shortTE="F";uid="33318971-294c-42e4-8a7a-e8f50bc84a28"
CAJEWF010000023.1	RepeatMasker	Unknown	4899301	4899682	563	-	.	ID="RND-6_FAMILY-2688";TEgroup="ctg_23%7CRND-6_FAMILY-2688%7C1";Tend="1249";Tstart="941";shortTE="F";uid="356ccbca-b9ca-4b5e-a34f-8ef9198f51bd"
CAJEWF010000023.1	RepeatMasker	LINE/L2	1361955	1362202	1513	-	.	ID="RND-4_FAMILY-328";Tend="1157";Tstart="903";shortTE="F";uid="bfa07677-2691-404c-bb75-fc3c00884fef"
CAJEWF010000023.1	RepeatMasker	LTR/Gypsy	6512459	6512716	1272	-	.	ID="RND-3_FAMILY-25";Tend="1339";Tstart="1085";shortTE="F";uid="5a352d06-6df0-417a-a16c-130b3795b6be"
CAJEWF010000023.1	RepeatMasker	Unknown	7865885	7866102	1005	-	.	ID="RND-4_FAMILY-1003";Tend="1211";Tstart="975";shortTE="F";uid="4666bc4a-badc-458b-a46b-00d8b496bc38"
CAJEWF010000023.1	RepeatMasker	RC/Helitron	3372984	3373135	449	-	.	ID="RND-5_FAMILY-430";Tend="679";Tstart="518";shortTE="F";uid="2416bbe2-c702-42c3-84d7-4c6d934c9724"
CAJEWF010000023.1	RepeatMasker	RC/Helitron	5768234	5768406	550	-	.	ID="RND-5_FAMILY-1779";Tend="981";Tstart="807";shortTE="F";uid="6154196e-08fd-4265-b897-700f6fa46e4b"
CAJEWF010000023.1	RepeatMasker	DNA/hAT-Tip100	2198110	2198364	601	-	.	ID="RND-5_FAMILY-926";Tend="1629";Tstart="1376";shortTE="F";uid="906018b6-dde7-4483-814e-ca938904bed4"
CAJEWF010000023.1	RepeatMasker	DNA	3494033	3494242	1210	-	.	ID="RND-6_FAMILY-1587";Tend="1157";Tstart="947";shortTE="F";uid="7ccbdc54-c257-4ee4-bc39-69fd2be1b125"
CAJEWF010000023.1	RepeatMasker	RC/Helitron	1395607	1396267	5703	-	.	ID="HELITRON-N2_BTA";Tend="821";Tstart="162";shortTE="F";uid="748792ff-d001-4b49-8d41-cacd3b14e3da"
CAJEWF010000023.1	RepeatMasker	Unknown	1256106	1256364	1642	-	.	ID="RND-5_FAMILY-674";Tend="1102";Tstart="868";shortTE="F";uid="a31fb8a2-0e79-4063-bce7-6bb4d275543c"
CAJEWF010000023.1	RepeatMasker	Unknown	1934057	1934335	1716	-	.	ID="RND-6_FAMILY-6020";Tend="1460";Tstart="1184";shortTE="F";uid="043f39ad-0d62-44eb-a0f4-4f0beb9c40f4"
CAJEWF010000023.1	RepeatMasker	Unknown	1014700	1014859	652	-	.	ID="RND-1_FAMILY-223";Tend="1255";Tstart="1096";shortTE="F";uid="721b347e-71a9-4823-b6d1-a596a0ff37e2"
CAJEWF010000023.1	RepeatMasker	Unknown	3852355	3852583	1322	-	.	ID="RND-3_FAMILY-154";Tend="1186";Tstart="955";shortTE="F";uid="ed3d2829-dbdc-4d70-be59-18b6565b48fe"
CAJEWF010000023.1	RepeatMasker	DNA	3008661	3014090	44448	-	.	ID="RND-5_FAMILY-3441";Tend="6073";Tstart="707";shortTE="F";uid="aee0a20c-96cf-4fef-b79d-0a00218e4ca3"
CAJEWF010000023.1	RepeatMasker	Unknown	4182889	4183047	1375	-	.	ID="RND-5_FAMILY-652";Tend="1083";Tstart="925";shortTE="F";uid="fade5fc8-1421-4d15-a5b0-54d737dae22b"
CAJEWF010000023.1	RepeatMasker	DNA	2396509	2396808	1434	-	.	ID="RND-5_FAMILY-3498";Tend="4046";Tstart="3744";shortTE="F";uid="d94c30ae-5b98-44ae-9128-ef5bf6c8a375"
CAJEWF010000023.1	RepeatMasker	DNA	4699930	4700088	965	-	.	ID="RND-1_FAMILY-488";Tend="2015";Tstart="1861";shortTE="F";uid="d228b6b8-d54f-4c2b-8ee3-9e59b12eb85b"
CAJEWF010000023.1	RepeatMasker	DNA	2618634	2618758	844	-	.	ID="RND-4_FAMILY-1880";Tend="1253";Tstart="1125";shortTE="F";uid="912d43c7-1550-45df-93ef-1ba8533c9908"
CAJEWF010000023.1	RepeatMasker	DNA	2488649	2488934	1623	-	.	ID="RND-4_FAMILY-1880";Tend="1239";Tstart="957";shortTE="F";uid="f7d75eae-483a-4255-8c5b-bbc6381bb23d"
CAJEWF010000023.1	RepeatMasker	DNA/CMC-EnSpm	5526351	5526632	1569	-	.	ID="RND-6_FAMILY-7144";Tend="1239";Tstart="965";shortTE="F";uid="e8e3602f-4b75-41d1-a31d-22e67baeff1a"
CAJEWF010000023.1	RepeatMasker	Unknown	7963509	7963687	1102	-	.	ID="RND-6_FAMILY-1247";Tend="1279";Tstart="1101";shortTE="F";uid="558cfd76-2883-418c-aaca-fcc0fdb43790"
CAJEWF010000023.1	RepeatMasker	DNA	486981	487478	2730	-	.	ID="DNA-1_BTA";Tend="496";Tstart="1";shortTE="F";uid="7a260c63-b7a3-4cd3-8885-f2793c8ed46f"
CAJEWF010000023.1	RepeatMasker	LTR/Gypsy	5830233	5830535	1336	-	.	ID="RND-3_FAMILY-29";Tend="645";Tstart="344";shortTE="F";uid="3c9db055-2aa1-4ae3-940c-2ff1145ca044"
CAJEWF010000023.1	RepeatMasker	LTR/Gypsy	2640773	2640955	679	-	.	ID="RND-6_FAMILY-1646";Tend="889";Tstart="729";shortTE="F";uid="6031ab38-16b3-4cb4-bd8d-4d02e1332342"
CAJEWF010000023.1	RepeatMasker	Unknown	6593887	6594053	1331	-	.	ID="RND-4_FAMILY-384";Tend="1006";Tstart="839";shortTE="F";uid="6efc2692-5f54-4b4a-93ca-21a5edb54328"
CAJEWF010000023.1	RepeatMasker	DNA/hAT-Ac	7493655	7494071	2906	-	.	ID="RND-1_FAMILY-766";Tend="1369";Tstart="908";shortTE="F";uid="530440c2-a97b-4479-941f-729d5c54e589"
CAJEWF010000023.1	RepeatMasker	DNA/CMC-EnSpm	6939468	6939728	1736	-	.	ID="RND-2_FAMILY-41";Tend="1260";Tstart="1002";shortTE="F";uid="067b725a-f5bd-4797-961e-cd2c861ed050"
CAJEWF010000023.1	RepeatMasker	LTR/Gypsy	7974236	7974418	1495	-	.	ID="RND-6_FAMILY-1649";Tend="1404";Tstart="1222";shortTE="F";uid="adca6181-9360-470b-9746-2cf9025d096e"
CAJEWF010000023.1	RepeatMasker	DNA	6775385	6775556	1032	-	.	ID="rnd-6_family-11069";Tend="1028";Tstart="905";shortTE="F";uid="5d056cb0-bd89-4dcb-822a-c147334f760d"
CAJEWF010000023.1	RepeatMasker	DNA	3612775	3612892	715	-	.	ID="dna4-17b_bta";Tend="128";Tstart="26";shortTE="F";uid="c2428e03-3a4e-487c-9975-35572654b641"
CAJEWF010000023.1	RepeatMasker	DNA/CMC-Transib	3029772	3029929	888	-	.	ID="RND-5_FAMILY-2303";Tend="923";Tstart="768";shortTE="F";uid="e45b25da-8569-4cec-89e2-747d5c2adede"
CAJEWF010000023.1	RepeatMasker	DNA/CMC-EnSpm	523666	525500	13026	-	.	ID="RND-5_FAMILY-1231";Tend="2059";Tstart="300";shortTE="F";uid="1b05bc7d-e760-4153-bc02-47a735df1cb7"
CAJEWF010000023.1	RepeatMasker	DNA/Maverick	3653027	3653610	727	-	.	ID="RND-5_FAMILY-3109";Tend="9665";Tstart="9088";shortTE="F";uid="da4fe021-9ca6-40fb-aff5-ae66cd50ea51"
CAJEWF010000023.1	RepeatMasker	DNA/CMC-Transib	630704	630849	649	-	.	ID="RND-5_FAMILY-2303";Tend="930";Tstart="774";shortTE="F";uid="317fe9a3-7ccc-47d3-a620-f6f057e92348"
CAJEWF010000023.1	RepeatMasker	LTR/Gypsy	4096619	4096989	1532	-	.	ID="RND-6_FAMILY-1649";Tend="1404";Tstart="973";shortTE="F";uid="690c8801-62f6-47fa-b833-6d8d7ef7efd6"
CAJEWF010000023.1	RepeatMasker	DNA/TcMar-Tc1	6923773	6923875	454	-	.	ID="RND-4_FAMILY-168";Tend="1064";Tstart="966";shortTE="F";uid="4ef4a4c2-8d87-4eed-9a35-19e5802a9500"
CAJEWF010000023.1	RepeatMasker	LTR/Gypsy	5027406	5027668	532	-	.	ID="RND-5_FAMILY-3624";Tend="1040";Tstart="793";shortTE="F";uid="c7b7bf8c-9925-477c-85d2-e7d1b6741f1c"
CAJEWF010000023.1	RepeatMasker	DNA	2064694	2065273	2082	-	.	ID="RND-3_FAMILY-152";Tend="1575";Tstart="969";shortTE="F";uid="2429a736-9b35-46f1-83d8-4062ae29a5e3"
CAJEWF010000023.1	RepeatMasker	DNA	4794150	4794418	1190	-	.	ID="DNA-11_BTA";Tend="549";Tstart="274";shortTE="F";uid="9424da22-21b9-4c7f-9313-28ba97180008"
CAJEWF010000023.1	RepeatMasker	LTR/Gypsy	270185	270505	447	-	.	ID="RND-5_FAMILY-56";Tend="1057";Tstart="803";shortTE="F";uid="2e718fab-0fa7-42ac-a99b-f44c32cb0960"
CAJEWF010000023.1	RepeatMasker	DNA	3133806	3134099	770	-	.	ID="RND-1_FAMILY-136";Tend="1170";Tstart="873";shortTE="F";uid="bc37801f-5e61-4cca-b2b8-02da5b96ed77"
CAJEWF010000023.1	RepeatMasker	LTR/Gypsy	2787813	2787958	871	-	.	ID="RND-6_FAMILY-2211";Tend="1597";Tstart="1454";shortTE="F";uid="0190328d-622e-4f56-9406-8b01a0062fdd"
CAJEWF010000023.1	RepeatMasker	DNA/CMC	6089232	6089459	1886	-	.	ID="RND-5_FAMILY-957";Tend="1087";Tstart="859";shortTE="F";uid="cc704513-e807-407c-99c2-fb70fcc6d904"
CAJEWF010000023.1	RepeatMasker	RC/Helitron	712670	712837	946	-	.	ID="RND-5_FAMILY-4101";Tend="1390";Tstart="1221";shortTE="F";uid="e47051bf-eb06-4baf-b982-0e4a52a2bc2f"
CAJEWF010000023.1	RepeatMasker	DNA/hAT-Tip100	1261363	1261741	913	-	.	ID="RND-6_FAMILY-1257";TEgroup="ctg_23%7CRND-6_FAMILY-1257%7C1";Tend="1259";Tstart="958";shortTE="F";uid="0b1c4a29-37e4-478f-bea0-8ff987e2c1d7"
CAJEWF010000023.1	RepeatMasker	Unknown	6898188	6898419	2030	-	.	ID="RND-6_FAMILY-2709";Tend="1222";Tstart="991";shortTE="F";uid="92d97915-a436-4923-9800-6b1b1023ae7e"
CAJEWF010000023.1	RepeatMasker	DNA	3336948	3337055	514	-	.	ID="RND-1_FAMILY-535";Tend="1450";Tstart="1344";shortTE="F";uid="d1f90739-6770-4c69-a75c-5e2151114501"
CAJEWF010000023.1	RepeatMasker	Unknown	371257	371419	928	-	.	ID="RND-5_FAMILY-39";Tend="1201";Tstart="1034";shortTE="F";uid="5b06916e-658f-4338-b2b2-619a17e06a96"
CAJEWF010000023.1	RepeatMasker	DNA/CMC-EnSpm	5725177	5725341	1193	-	.	ID="RND-6_FAMILY-1912";Tend="1116";Tstart="952";shortTE="F";uid="afcab204-2a1b-457e-8a25-5263e5a3f996"
CAJEWF010000023.1	RepeatMasker	LTR/Gypsy	1920360	1920799	2400	-	.	ID="RND-3_FAMILY-443";Tend="1297";Tstart="837";shortTE="F";uid="af99a0e4-e30a-40c5-9af9-2f2b205dc892"
CAJEWF010000023.1	RepeatMasker	DNA/CMC	7937242	7937501	2213	-	.	ID="RND-5_FAMILY-844";Tend="1110";Tstart="851";shortTE="F";uid="95e34161-90d8-4fde-a7c8-24bfd219229d"
CAJEWF010000023.1	RepeatMasker	Unknown	6836423	6836631	422	-	.	ID="RND-1_FAMILY-36";Tend="1177";Tstart="977";shortTE="F";uid="c36ad98d-5be2-410e-b033-61d233f4f201"
CAJEWF010000023.1	RepeatMasker	DNA	2806640	2806900	1826	-	.	ID="DNA-11_BTA";Tend="534";Tstart="266";shortTE="F";uid="ef473b1e-a55e-4a36-bb9a-50985bf4ddc2"
CAJEWF010000023.1	RepeatMasker	DNA/MULE-MuDR	7988510	7988912	2852	-	.	ID="RND-1_FAMILY-69";Tend="1332";Tstart="956";shortTE="F";uid="e8be129f-48f3-4e99-9e4f-363cd8aacb05"
CAJEWF010000023.1	RepeatMasker	DNA/TcMar-Tc1	7768050	7770230	10476	-	.	ID="RND-5_FAMILY-372";Tend="2721";Tstart="524";shortTE="F";uid="835c694e-6127-4f01-8451-e3589f85256d"
CAJEWF010000023.1	RepeatMasker	Unknown	5393258	5393470	1459	-	.	ID="RND-1_FAMILY-554";Tend="1548";Tstart="1336";shortTE="F";uid="3c828f06-411a-45f7-85b1-cca8e2143c81"
CAJEWF010000023.1	RepeatMasker	Unknown	2619993	2620386	1275	-	.	ID="RND-5_FAMILY-652";Tend="1095";Tstart="918";shortTE="F";uid="df16dc13-3e38-4c9a-9c07-e1f7f24d067b"
CAJEWF010000023.1	RepeatMasker	DNA	7738864	7738964	565	-	.	ID="DNA-11_BTA";Tend="400";Tstart="294";shortTE="F";uid="96fe3430-e0b0-40fb-a8d2-3c7153a21b14"
CAJEWF010000023.1	RepeatMasker	LTR/Gypsy	2528139	2528395	1918	-	.	ID="RND-6_FAMILY-6215";Tend="1233";Tstart="976";shortTE="F";uid="4dee2572-0373-40b8-a313-ee6ec97f8f20"
CAJEWF010000023.1	RepeatMasker	LTR/Gypsy	152410	152655	1089	-	.	ID="RND-6_FAMILY-1646";Tend="1487";Tstart="1245";shortTE="F";uid="4cffb5e7-60f7-47c2-9e4b-15ee8244e8ed"
CAJEWF010000023.1	RepeatMasker	Unknown	4685516	4685679	1282	-	.	ID="RND-2_FAMILY-63";Tend="1033";Tstart="870";shortTE="F";uid="6dd58042-d366-4888-853a-11800a504bb8"
CAJEWF010000023.1	RepeatMasker	Unknown	3882852	3883073	1401	-	.	ID="RND-4_FAMILY-1179";Tend="1171";Tstart="923";shortTE="F";uid="8401f630-d85e-4bdc-8c67-3d91bc4297f9"
CAJEWF010000023.1	RepeatMasker	Unknown	5636436	5637068	3104	-	.	ID="RND-6_FAMILY-2397";Tend="1531";Tstart="897";shortTE="F";uid="5716b275-f683-4cc4-8e8d-0f8ce94c2ee8"
CAJEWF010000023.1	RepeatMasker	LTR/Gypsy	5696017	5696417	1390	-	.	ID="RND-6_FAMILY-1649";Tend="1403";Tstart="974";shortTE="F";uid="2b473e93-85c2-4e3c-bc9c-0e318657c8c8"
CAJEWF010000023.1	RepeatMasker	LINE/L2	5511362	5511632	1592	-	.	ID="RND-1_FAMILY-164";Tend="1176";Tstart="908";shortTE="F";uid="e2b19eff-1671-4349-956f-829764cc8f21"
CAJEWF010000023.1	RepeatMasker	DNA/CMC-EnSpm	2839136	2839297	1028	-	.	ID="RND-6_FAMILY-1912";Tend="1112";Tstart="953";shortTE="F";uid="ae9e8cbe-b94c-4dca-8e10-31601675b278"
CAJEWF010000023.1	RepeatMasker	DNA	5364099	5364326	1898	-	.	ID="RND-4_FAMILY-183";Tend="1115";Tstart="888";shortTE="F";uid="0b67de8c-c5a7-4e98-9b30-b68b707c060e"
CAJEWF010000023.1	RepeatMasker	DNA/Maverick	4075656	4075822	922	-	.	ID="RND-2_FAMILY-28";Tend="906";Tstart="742";shortTE="F";uid="2ac05684-8f2f-4d57-8f7a-2717dfacbc1e"
CAJEWF010000023.1	RepeatMasker	Unknown	2856723	2856846	883	-	.	ID="RND-1_FAMILY-78";Tend="1077";Tstart="954";shortTE="F";uid="13e202d2-cc07-4d21-ad96-b3b2641b602f"
CAJEWF010000023.1	RepeatMasker	DNA/Kolobok	5717303	5717691	834	-	.	ID="KOLOBOK-N2_BTA";Tend="442";Tstart="72";shortTE="F";uid="9e8eb203-ddcb-4fc6-a905-16cf151e0bfc"
CAJEWF010000023.1	RepeatMasker	Unknown	7329853	7331659	5234	-	.	ID="RND-5_FAMILY-3345";TEgroup="ctg_23%7CRND-5_FAMILY-3345%7C1";Tend="3017";Tstart="809";shortTE="F";uid="861cc8ee-b09f-49cc-8732-b6f9d54cc63b"
CAJEWF010000023.1	RepeatMasker	DNA/hAT?	121322	121496	686	-	.	ID="RND-6_FAMILY-2283";Tend="1137";Tstart="967";shortTE="F";uid="e1b24d1e-09e7-4a55-9436-e6f1bd280abf"
CAJEWF010000023.1	RepeatMasker	DNA/CMC	6057209	6059045	15664	-	.	ID="RND-1_FAMILY-135";Tend="3926";Tstart="2088";shortTE="F";uid="00303ff6-3996-42d9-94b9-9d8bd17512eb"
CAJEWF010000023.1	RepeatMasker	DNA	8016583	8016802	1751	-	.	ID="RND-4_FAMILY-183";Tend="1112";Tstart="893";shortTE="F";uid="afd4b4b0-75d5-4c78-84e5-1cebc8399689"
CAJEWF010000023.1	RepeatMasker	DNA/Crypton-V	318208	318548	2096	-	.	ID="CRYPTONV-N2_BTA";Tend="336";Tstart="2";shortTE="F";uid="1a2d7ac6-64d4-4f1c-8a33-c1567c988da6"
CAJEWF010000023.1	RepeatMasker	DNA	7766943	7767091	486	-	.	ID="RND-6_FAMILY-5735";Tend="1025";Tstart="873";shortTE="F";uid="59bf0229-425f-4a4d-8016-a812dc9d0f00"
CAJEWF010000023.1	RepeatMasker	LTR/Gypsy	1677504	1678082	2048	-	.	ID="RND-3_FAMILY-443";TEgroup="ctg_23%7CRND-3_FAMILY-443%7C2";Tend="1298";Tstart="838";shortTE="F";uid="69c7f78c-dc37-4a8e-a6db-836b3317a99d"
CAJEWF010000023.1	RepeatMasker	DNA/CMC-EnSpm	8145348	8145603	1869	-	.	ID="RND-2_FAMILY-41";Tend="1258";Tstart="1003";shortTE="F";uid="b92c7283-2a44-4c8d-9e3c-596d62ca6a49"
CAJEWF010000023.1	RepeatMasker	DNA	6534637	6534904	1795	-	.	ID="DNA-11_BTA";Tend="277";Tstart="1";shortTE="F";uid="7101e4f7-a1ec-4950-b5b5-f4fc3ef777a9"
CAJEWF010000023.1	RepeatMasker	DNA/CMC	6762798	6763061	1389	-	.	ID="RND-1_FAMILY-116";Tend="2548";Tstart="2291";shortTE="F";uid="ce162f10-63ab-4fc5-ab80-7dabcbed4143"
CAJEWF010000023.1	RepeatMasker	LTR/Gypsy	6949815	6950152	1760	-	.	ID="RND-3_FAMILY-25";Tend="1090";Tstart="819";shortTE="F";uid="d36e8242-0053-4c9c-91cf-3ecebec44155"
CAJEWF010000023.1	RepeatMasker	LTR/Gypsy	5183288	5183566	1582	-	.	ID="RND-5_FAMILY-56";Tend="1319";Tstart="1012";shortTE="F";uid="6fc18e86-9719-4f3d-8336-66cd08f801be"
CAJEWF010000023.1	RepeatMasker	DNA/hAT-Tip100	6986059	6986791	4884	-	.	ID="RND-5_FAMILY-413";Tend="1911";Tstart="1194";shortTE="F";uid="383c9a30-3d50-48b1-8b82-53685f0320e9"
CAJEWF010000023.1	RepeatMasker	DNA/Sola-2	2038228	2038381	796	-	.	ID="RND-5_FAMILY-866";Tend="8650";Tstart="8513";shortTE="F";uid="368518b3-ebe0-4749-a1e7-dea24e7fae67"
CAJEWF010000023.1	RepeatMasker	DNA	6831241	6831360	537	-	.	ID="DNA-11_BTA";Tend="124";Tstart="5";shortTE="F";uid="0ec41083-0f81-4729-80a2-1412962c44fb"
CAJEWF010000023.1	RepeatMasker	Unknown	7440335	7440568	1060	-	.	ID="RND-6_FAMILY-2883";Tend="1239";Tstart="1007";shortTE="F";uid="1de623ac-7363-4f38-a729-bbe6bd7b1967"
CAJEWF010000023.1	RepeatMasker	RC/Helitron	149400	150273	4596	-	.	ID="RND-1_FAMILY-52";Tend="2519";Tstart="1567";shortTE="F";uid="29acaaad-effd-46e5-9e1d-717e036e721b"
CAJEWF010000023.1	RepeatMasker	RC/Helitron	2118249	2118954	3839	-	.	ID="RND-1_FAMILY-294";Tend="2078";Tstart="1270";shortTE="F";uid="24994bab-3c3f-427a-9b67-6577ecdf3fc9"
CAJEWF010000023.1	RepeatMasker	LTR/Gypsy	6021251	6021510	582	-	.	ID="RND-6_FAMILY-417";Tend="1170";Tstart="917";shortTE="F";uid="8cecf4c9-5f32-476e-9db7-214c7a30fc1c"
CAJEWF010000023.1	RepeatMasker	DNA	4451670	4452173	3938	-	.	ID="DNA-1_BTA";Tend="504";Tstart="1";shortTE="F";uid="fc064434-7a53-44a0-949d-a218951578e4"
CAJEWF010000023.1	RepeatMasker	LINE/L2	5561850	5562107	2093	-	.	ID="RND-1_FAMILY-164";Tend="1175";Tstart="917";shortTE="F";uid="1b4f4fb5-f447-4d9c-b1e4-cf666ad85819"
CAJEWF010000023.1	RepeatMasker	DNA/hAT?	7606788	7607137	2052	-	.	ID="RND-5_FAMILY-1268";Tend="1201";Tstart="846";shortTE="F";uid="fef33532-3c0e-4eca-a1ba-5a29e7aead36"
CAJEWF010000023.1	RepeatMasker	DNA/hAT-Tip100	2520057	2520988	8020	-	.	ID="RND-4_FAMILY-272";Tend="1812";Tstart="879";shortTE="F";uid="ac8cfe6c-02da-405e-94d8-36b760cb1a8f"
CAJEWF010000023.1	RepeatMasker	DNA/Maverick	7984568	7984896	2396	-	.	ID="RND-2_FAMILY-28";Tend="1072";Tstart="739";shortTE="F";uid="0e9eb25c-a2b7-4857-b5d0-87e323dfbf2c"
CAJEWF010000023.1	RepeatMasker	Unknown	8025585	8025783	1326	-	.	ID="RND-1_FAMILY-371";Tend="986";Tstart="778";shortTE="F";uid="ce89536c-16de-465e-9c3d-a73094fbc45f"
CAJEWF010000023.1	RepeatMasker	DNA/CMC	4918459	4921571	28864	-	.	ID="RND-1_FAMILY-135";Tend="3927";Tstart="815";shortTE="F";uid="3ab80c81-435a-4712-97ae-21dd7d0739df"
CAJEWF010000023.1	RepeatMasker	LTR/Gypsy	3042633	3042896	1189	-	.	ID="RND-3_FAMILY-25";Tend="1342";Tstart="1079";shortTE="F";uid="d2bdc223-745c-475c-8117-054d977c8dc4"
CAJEWF010000023.1	RepeatMasker	DNA	6551638	6551766	858	-	.	ID="DNA4-17B_BTA";Tend="276";Tstart="147";shortTE="F";uid="36cbb888-1354-412c-ae92-9c2fb97883db"
CAJEWF010000023.1	RepeatMasker	DNA/Zator	3424968	3425734	5311	-	.	ID="RND-5_FAMILY-4159";Tend="1652";Tstart="912";shortTE="F";uid="949e90eb-c377-4b9e-b655-12d7fdd00451"
CAJEWF010000023.1	RepeatMasker	Unknown	755429	759724	25340	-	.	ID="RND-6_FAMILY-5946";Tend="4614";Tstart="413";shortTE="F";uid="b75ff58a-403b-4404-bd0e-9c88de722f8a"
CAJEWF010000023.1	RepeatMasker	LINE/L2	7929262	7929764	4594	-	.	ID="RND-1_FAMILY-323";Tend="1494";Tstart="992";shortTE="F";uid="4dc4cbf1-5269-400d-a6df-5625c567084d"
CAJEWF010000023.1	RepeatMasker	DNA	7050508	7050774	1882	-	.	ID="RND-5_FAMILY-2645";Tend="1270";Tstart="1005";shortTE="F";uid="f057ba11-cfdb-4fea-9e5d-60ff6af91211"
CAJEWF010000023.1	RepeatMasker	DNA	1026718	1026950	1728	-	.	ID="RND-4_FAMILY-211";Tend="1077";Tstart="844";shortTE="F";uid="cdae2b46-c072-4e31-a4c3-ec8e585295fb"
CAJEWF010000023.1	RepeatMasker	LTR/Gypsy	2539271	2539999	1270	-	.	ID="RND-6_FAMILY-1646";Tend="1413";Tstart="726";shortTE="F";uid="7c4ef7bf-1642-4bed-a7e7-2cee31933968"
CAJEWF010000023.1	RepeatMasker	Unknown	4894972	4895257	2167	-	.	ID="RND-1_FAMILY-202";Tend="1223";Tstart="926";shortTE="F";uid="77d79184-f41c-4328-a6a4-c0c4147dd222"
CAJEWF010000023.1	RepeatMasker	Unknown	5948105	5948286	1201	-	.	ID="RND-2_FAMILY-63";Tend="1032";Tstart="852";shortTE="F";uid="131278f5-cf0d-4dd8-94cc-043c92088894"
CAJEWF010000023.1	RepeatMasker	Unknown	5789962	5790223	1578	-	.	ID="RND-1_FAMILY-36";Tend="1211";Tstart="951";shortTE="F";uid="794ae2d7-7090-4562-8b5d-6e1b6688ea55"
CAJEWF010000023.1	RepeatMasker	DNA/CMC-EnSpm	448072	448194	715	-	.	ID="RND-6_FAMILY-1912";Tend="1074";Tstart="951";shortTE="F";uid="8a1e7ce8-25bb-4b5f-810e-a0c8fbc511c9"
CAJEWF010000023.1	RepeatMasker	DNA	2424763	2425273	12830	-	.	ID="RND-1_FAMILY-552";Tend="984";Tstart="609";shortTE="F";uid="efb26d9b-9313-4cb4-a350-5e6b6bf09dc6"
CAJEWF010000023.1	RepeatMasker	DNA	4505062	4505212	600	-	.	ID="RND-4_FAMILY-4629";Tend="1131";Tstart="967";shortTE="F";uid="5f34b426-9f9d-431c-b7bc-a00fb9f82300"
CAJEWF010000023.1	RepeatMasker	DNA	5485823	5485933	784	-	.	ID="DNA-10_BTA";Tend="125";Tstart="15";shortTE="F";uid="91d5bde0-2236-4b0a-8f5d-adb3b9a1959f"
CAJEWF010000023.1	RepeatMasker	DNA	5474726	5474826	507	-	.	ID="RND-6_FAMILY-26";Tend="1293";Tstart="1185";shortTE="F";uid="2a5c4afb-bc8e-40b7-bea8-4f07bad61336"
CAJEWF010000023.1	RepeatMasker	DNA/CMC-EnSpm	3061634	3061759	548	-	.	ID="RND-5_FAMILY-135";Tend="1041";Tstart="916";shortTE="F";uid="1d1f5e43-4100-477f-9ac8-98e8e2ac869a"
CAJEWF010000023.1	RepeatMasker	LINE/RTE-BovB	728698	728837	830	-	.	ID="RND-6_FAMILY-5298";Tend="3562";Tstart="3424";shortTE="F";uid="da365215-9685-488f-bb60-56900972d140"
CAJEWF010000023.1	RepeatMasker	DNA/CMC-EnSpm	7947686	7947883	1071	-	.	ID="rnd-6_family-1912";Tend="1124";Tstart="951";shortTE="F";uid="8ab37b3f-74f2-42ce-b139-dad8cea39b30"
CAJEWF010000023.1	RepeatMasker	DNA	4979438	4979719	962	-	.	ID="DNA-5_BTA";Tend="238";Tstart="1";shortTE="F";uid="638aa26b-e4bf-430b-9ff7-3d2567ab2e7e"
CAJEWF010000023.1	RepeatMasker	DNA/Kolobok	5413693	5414122	1523	-	.	ID="KOLOBOK-N2_BTA";Tend="422";Tstart="22";shortTE="F";uid="dddb9eb2-96ca-4652-b698-701483ae41bc"
CAJEWF010000023.1	RepeatMasker	DNA	8099728	8099926	487	-	.	ID="RND-5_FAMILY-705";Tend="414";Tstart="233";shortTE="F";uid="50360c14-fa73-46b8-9a21-5e7e9d542c64"
CAJEWF010000023.1	RepeatMasker	DNA/CMC-EnSpm	3523960	3524076	450	-	.	ID="RND-6_FAMILY-2124";Tend="1210";Tstart="1082";shortTE="F";uid="777e389c-c0fb-4efc-9728-a9fbe09c448a"
CAJEWF010000023.1	RepeatMasker	Unknown	2495972	2496255	1028	-	.	ID="RND-6_FAMILY-1750";TEgroup="ctg_23%7CRND-6_FAMILY-1750%7C2";Tend="1218";Tstart="847";shortTE="F";uid="21281ea9-fce4-4dcb-9cd0-7d38ce4c5eb0"
CAJEWF010000023.1	RepeatMasker	DNA/hAT-Tip100	325804	326363	1362	-	.	ID="RND-5_FAMILY-4888";TEgroup="ctg_23%7CRND-5_FAMILY-4888%7C1";Tend="1618";Tstart="1337";shortTE="F";uid="f7c189ae-a2d6-4dcb-a2da-e7e02bea7e5b"
CAJEWF010000023.1	RepeatMasker	LTR/Copia	6648769	6649679	4352	-	.	ID="RND-4_FAMILY-537";Tend="1818";Tstart="886";shortTE="F";uid="a8a02a83-bfb6-465a-8d08-21a9e0c1f4b7"
CAJEWF010000023.1	RepeatMasker	DNA	8105040	8105164	976	-	.	ID="DNA4-17B_BTA";Tend="126";Tstart="1";shortTE="F";uid="14a35780-99eb-41b9-a400-5b7c7581f307"
CAJEWF010000023.1	RepeatMasker	LTR/Gypsy	4095100	4095341	533	-	.	ID="RND-5_FAMILY-1051";Tend="1394";Tstart="1161";shortTE="F";uid="650ced77-b6bb-4a35-96d2-2e725feaf7f8"
CAJEWF010000023.1	RepeatMasker	Unknown	2544995	2545177	527	-	.	ID="RND-6_FAMILY-11";Tend="1037";Tstart="858";shortTE="F";uid="ff8712ca-6217-4273-85f9-f2bcf0719eab"
CAJEWF010000023.1	RepeatMasker	Unknown	6214417	6214603	652	-	.	ID="RND-5_FAMILY-1951";Tend="1566";Tstart="1376";shortTE="F";uid="057af3e3-12ca-4346-8243-ad681b3309f0"
CAJEWF010000023.1	RepeatMasker	Unknown	4073574	4073916	839	-	.	ID="RND-4_FAMILY-315";Tend="1334";Tstart="913";shortTE="F";uid="7d3a8dce-a1c8-4af5-9580-039a5e49f032"
CAJEWF010000023.1	RepeatMasker	Unknown	5119175	5119318	1210	-	.	ID="RND-1_FAMILY-309";Tend="1050";Tstart="907";shortTE="F";uid="7abd32c7-ea83-4fb0-ba77-8d1041a54689"
CAJEWF010000023.1	RepeatMasker	DNA/CMC-EnSpm	8022	8181	988	-	.	ID="RND-6_FAMILY-1912";Tend="1116";Tstart="956";shortTE="F";uid="9c28cb4d-89ec-49cd-aa04-dee00e76e97c"
CAJEWF010000023.1	RepeatMasker	DNA/CMC	3840730	3840989	1800	-	.	ID="RND-1_FAMILY-3";Tend="1163";Tstart="904";shortTE="F";uid="1662539b-7296-43fa-8de9-d42b48e1e7ae"
CAJEWF010000023.1	RepeatMasker	Unknown	4140627	4140966	1510	-	.	ID="RND-6_FAMILY-1777";Tend="1283";Tstart="886";shortTE="F";uid="d5166468-6bb0-4b2c-95a9-8b1dd8cf0a3a"
CAJEWF010000023.1	RepeatMasker	LTR/Gypsy	5763223	5763514	1645	-	.	ID="RND-6_FAMILY-1649";Tend="1274";Tstart="974";shortTE="F";uid="a516a65f-aafb-4ce2-9342-bbdaa7977002"
CAJEWF010000023.1	RepeatMasker	LINE/L2	5955275	5955523	1503	-	.	ID="RND-4_FAMILY-328";Tend="1154";Tstart="903";shortTE="F";uid="789c3448-9dd9-4ba6-9abf-9f34792ff0b8"
CAJEWF010000023.1	RepeatMasker	Unknown	2240722	2240844	509	-	.	ID="RND-5_FAMILY-1613";Tend="896";Tstart="774";shortTE="F";uid="b5144b4e-3357-40f9-94f8-3642a7df4590"
CAJEWF010000023.1	RepeatMasker	LTR/Gypsy	1487101	1487360	1639	-	.	ID="RND-3_FAMILY-29";Tend="1083";Tstart="824";shortTE="F";uid="23e07d3f-5107-44b4-9682-9d45adc3f8e2"
CAJEWF010000023.1	RepeatMasker	DNA/hAT?	6492865	6493026	604	-	.	ID="HAT-N6_BTA";Tend="310";Tstart="163";shortTE="F";uid="9b72cdf0-b8af-4d75-a6f6-7a2559152393"
CAJEWF010000023.1	RepeatMasker	DNA/Zator	6643942	6644090	402	-	.	ID="RND-6_FAMILY-2114";Tend="2451";Tstart="2282";shortTE="F";uid="2d2bd11b-5c1b-4a5f-9478-a2436e7ac435"
CAJEWF010000023.1	RepeatMasker	Unknown	2838816	2838985	1241	-	.	ID="RND-4_FAMILY-384";Tend="1004";Tstart="835";shortTE="F";uid="b74e4d99-2b74-4d6d-8381-8015a982b5b9"
CAJEWF010000023.1	RepeatMasker	DNA/CMC-EnSpm	6782653	6782855	449	-	.	ID="RND-6_FAMILY-2124";Tend="1193";Tstart="998";shortTE="F";uid="8ca525be-a643-4f52-a312-f76030144b9f"
CAJEWF010000023.1	RepeatMasker	Unknown	4698001	4698171	1278	-	.	ID="RND-6_FAMILY-11";Tend="1076";Tstart="905";shortTE="F";uid="0d7dd3aa-1f18-47c7-9784-68c51f29523e"
CAJEWF010000023.1	RepeatMasker	Unknown	3083789	3083915	428	-	.	ID="RND-5_FAMILY-1053";TEgroup="ctg_23%7CRND-5_FAMILY-1053%7C2";Tend="1187";Tstart="842";shortTE="T";uid="f1250e34-e555-4076-b9b8-3201c18eb67f"
CAJEWF010000023.1	RepeatMasker	Unknown	7373043	7373550	4031	-	.	ID="RND-5_FAMILY-5725";Tend="1447";Tstart="940";shortTE="F";uid="7187257c-4475-4390-a89d-8a80fdab014d"
CAJEWF010000023.1	RepeatMasker	DNA	5018511	5018699	702	-	.	ID="RND-1_FAMILY-713";Tend="6913";Tstart="6722";shortTE="F";uid="44c84a7f-4f3b-45eb-85a1-33ea01c04f35"
CAJEWF010000023.1	RepeatMasker	LTR/Gypsy	1300368	1300621	1252	-	.	ID="RND-6_FAMILY-417";Tend="1158";Tstart="905";shortTE="F";uid="de2bb4d5-d743-4f44-b58e-1db772e18f12"
CAJEWF010000023.1	RepeatMasker	Unknown	5813188	5813436	1350	-	.	ID="RND-1_FAMILY-36";Tend="1201";Tstart="954";shortTE="F";uid="108df6e8-88ae-4c3e-820a-56fadd9672f8"
CAJEWF010000023.1	RepeatMasker	Unknown	7417589	7417868	701	-	.	ID="RND-2_FAMILY-342";Tend="1040";Tstart="802";shortTE="F";uid="3ee01ecb-5e68-4bc7-9581-ee312a5298c4"
CAJEWF010000023.1	RepeatMasker	DNA/hAT-Tip100	3618503	3618651	938	-	.	ID="RND-1_FAMILY-474";Tend="1091";Tstart="926";shortTE="F";uid="3007203b-3084-4b0f-8807-945e8aea8c95"
CAJEWF010000023.1	RepeatMasker	DNA/hAT-Tip100	1590338	1590520	492	-	.	ID="HAT-N7_BTA";Tend="601";Tstart="422";shortTE="F";uid="8f706ddb-d462-4765-b222-f70bf27a6a37"
CAJEWF010000023.1	RepeatMasker	Unknown	3413429	3413594	1360	-	.	ID="RND-5_FAMILY-652";Tend="1090";Tstart="925";shortTE="F";uid="9cb8abeb-5d53-40ae-b2d5-e8069fe683f8"
CAJEWF010000023.1	RepeatMasker	DNA/CMC-EnSpm	3059781	3060194	3203	-	.	ID="ENSPM-N3_BTA";Tend="414";Tstart="1";shortTE="F";uid="a5e78184-0a8d-4665-b36c-3dfb1fca2940"
CAJEWF010000023.1	RepeatMasker	DNA/hAT-Tip100	6958252	6959142	5678	-	.	ID="RND-1_FAMILY-49";Tend="1864";Tstart="914";shortTE="F";uid="63eb708e-884b-477e-ae6d-0d9bd551c399"
CAJEWF010000023.1	RepeatMasker	LTR/Gypsy	4786893	4787158	1212	-	.	ID="RND-6_FAMILY-1649";Tend="1404";Tstart="1145";shortTE="F";uid="8e058ff1-aab6-4d33-8ba3-78ed1a7291e4"
CAJEWF010000023.1	RepeatMasker	DNA	1416582	1417029	1308	-	.	ID="RND-6_FAMILY-3089";Tend="2713";Tstart="2274";shortTE="F";uid="cc3ee3c9-bb99-412f-9a42-06ac585a0035"
CAJEWF010000023.1	RepeatMasker	DNA	4401001	4401243	854	-	.	ID="DNA-5_BTA";Tend="255";Tstart="2";shortTE="F";uid="6f09a8cc-7832-45ef-82cd-0ce22fc9548b"
CAJEWF010000023.1	RepeatMasker	Unknown	1521843	1521990	837	-	.	ID="RND-1_FAMILY-27";Tend="1048";Tstart="903";shortTE="F";uid="a9302f43-76d9-4fbb-9dc9-dd6749f8d7ce"
CAJEWF010000023.1	RepeatMasker	DNA	3848682	3848797	737	-	.	ID="RND-1_FAMILY-110";Tend="1398";Tstart="1283";shortTE="F";uid="40aaf83d-f54c-4757-ad3c-106056cd3130"
CAJEWF010000023.1	RepeatMasker	Unknown	255805	256105	836	-	.	ID="RND-1_FAMILY-36";Tend="1209";Tstart="946";shortTE="F";uid="a866c2ce-79e7-4a0d-8e56-a62a12245086"
CAJEWF010000023.1	RepeatMasker	Unknown	3132356	3132622	2187	-	.	ID="RND-1_FAMILY-545";Tend="1220";Tstart="955";shortTE="F";uid="3dcada8a-dd7c-44d8-8704-08a2b69bab29"
CAJEWF010000023.1	RepeatMasker	LTR/Gypsy	8157415	8157716	1157	-	.	ID="RND-6_FAMILY-417";Tend="1398";Tstart="904";shortTE="F";uid="7ad45274-9f90-40ac-930e-5d2288101f3c"
CAJEWF010000023.1	RepeatMasker	LINE/I	3596022	3596219	828	-	.	ID="RND-6_FAMILY-27";Tend="1121";Tstart="948";shortTE="F";uid="0ff5583b-a626-4394-8b35-d67a56d2e249"
CAJEWF010000023.1	RepeatMasker	DNA	7788432	7788595	928	-	.	ID="rnd-6_family-11069";Tend="1032";Tstart="902";shortTE="F";uid="dc4eda22-8b98-498f-8e14-13ed06b356f5"
CAJEWF010000023.1	RepeatMasker	DNA/TcMar-Tc1	361332	361558	1268	-	.	ID="RND-1_FAMILY-271";Tend="1652";Tstart="1435";shortTE="F";uid="80ad5e62-55de-4bde-abfe-e8e0284dc4fa"
CAJEWF010000023.1	RepeatMasker	Unknown	4284208	4284478	1826	-	.	ID="RND-1_FAMILY-134";Tend="1200";Tstart="927";shortTE="F";uid="66a1673a-ec15-4431-a0d7-513f8830b531"
CAJEWF010000023.1	RepeatMasker	RC/Helitron	4752021	4752394	857	-	.	ID="RND-6_FAMILY-894";Tend="1972";Tstart="1744";shortTE="F";uid="ac2d9448-191b-42fc-8c10-b8591b648599"
CAJEWF010000023.1	RepeatMasker	DNA/CMC-EnSpm	8095210	8095380	467	-	.	ID="RND-6_FAMILY-5864";Tend="617";Tstart="439";shortTE="F";uid="1a1e006c-e417-4742-9cb0-9146d9e16638"
CAJEWF010000023.1	RepeatMasker	DNA/CMC	4089060	4089312	2193	-	.	ID="RND-5_FAMILY-844";Tend="1104";Tstart="852";shortTE="F";uid="4e2c209b-cf8d-471a-a1f9-6076c2ae51fd"
CAJEWF010000023.1	RepeatMasker	DNA	6010813	6011036	514	-	.	ID="RND-5_FAMILY-244";Tend="6292";Tstart="6056";shortTE="F";uid="fd05fb12-0cd2-4d3c-9ab8-d8f896f80c1d"
CAJEWF010000023.1	RepeatMasker	Unknown	2125989	2126234	1116	-	.	ID="RND-6_FAMILY-29";TEgroup="ctg_23%7CRND-6_FAMILY-29%7C2";Tend="1211";Tstart="1055";shortTE="F";uid="41d0ed3e-d33b-4188-9df7-17af895ad4eb"
CAJEWF010000023.1	RepeatMasker	DNA	2864551	2866479	12741	-	.	ID="DNA-3_BTA";Tend="1977";Tstart="1";shortTE="F";uid="3728cfb7-ac77-4731-8d6d-401c15e6f7c0"
CAJEWF010000023.1	RepeatMasker	Unknown	4931658	4931911	1641	-	.	ID="RND-6_FAMILY-7665";Tend="1066";Tstart="782";shortTE="F";uid="5f1f97e6-e401-45d8-8668-c3e6f026452a"
CAJEWF010000023.1	RepeatMasker	DNA	2966849	2967189	1980	-	.	ID="RND-4_FAMILY-1880";Tend="1239";Tstart="940";shortTE="F";uid="f4f68a01-c242-4faf-98ef-17b9eee84fa2"
CAJEWF010000023.1	RepeatMasker	LINE/I	5546827	5546960	881	-	.	ID="I-3_BTA";Tend="5920";Tstart="5789";shortTE="F";uid="0712c5e9-4fd2-4e36-8ce6-58fe6baf8ca9"
CAJEWF010000023.1	RepeatMasker	LTR/Gypsy	2779856	2780159	937	-	.	ID="RND-3_FAMILY-25";Tend="1345";Tstart="1080";shortTE="F";uid="83ce37db-bb5c-4ad1-abeb-b4034613e1f2"
CAJEWF010000023.1	RepeatMasker	Unknown	2849634	2852270	21287	-	.	ID="RND-6_FAMILY-5372";Tend="3578";Tstart="902";shortTE="F";uid="cf536bfe-1174-4310-aac2-e2cf35f48089"
CAJEWF010000023.1	RepeatMasker	RC/Helitron	1151934	1152189	1293	-	.	ID="RND-5_FAMILY-1779";Tend="1068";Tstart="815";shortTE="F";uid="26afbd18-c246-4db7-ada8-d825eec13595"
CAJEWF010000023.1	RepeatMasker	DNA/CMC-EnSpm	1788513	1788767	1970	-	.	ID="RND-6_FAMILY-10526";Tend="1243";Tstart="989";shortTE="F";uid="861c84fc-1bdc-4def-9d45-b0d95aa06cac"
CAJEWF010000023.1	RepeatMasker	Unknown	7405501	7406028	4069	-	.	ID="RND-2_FAMILY-68";Tend="1526";Tstart="986";shortTE="F";uid="ea3afd0f-23f1-4cbf-97b4-133ee3c70c75"
CAJEWF010000023.1	RepeatMasker	DNA/hAT-Tip100	442634	443000	1473	-	.	ID="HAT-N7_BTA";Tend="1200";Tstart="851";shortTE="F";uid="9ef0162e-1d02-4540-9b42-239d9c1019d1"
CAJEWF010000023.1	RepeatMasker	RC/Helitron	5509636	5509844	643	-	.	ID="RND-4_FAMILY-1349";Tend="1147";Tstart="931";shortTE="F";uid="1f6447c3-9947-4acc-b720-2b5e8ffbc56d"
CAJEWF010000023.1	RepeatMasker	LTR/Gypsy	7449056	7449216	468	-	.	ID="RND-6_FAMILY-1579";Tend="1929";Tstart="1776";shortTE="F";uid="1ce6c68f-d74e-415e-96f5-2907344fcd35"
CAJEWF010000023.1	RepeatMasker	DNA/CMC-EnSpm	5632546	5632716	1000	-	.	ID="RND-2_FAMILY-41";Tend="1196";Tstart="1027";shortTE="F";uid="76ce1ee3-a52e-4ca3-b4e6-cd2266966b4c"
CAJEWF010000023.1	RepeatMasker	DNA/hAT?	1007227	1007406	1257	-	.	ID="HAT-N6_BTA";Tend="211";Tstart="31";shortTE="F";uid="07923fdc-416e-4344-a71a-3f6fb78f1171"
CAJEWF010000023.1	RepeatMasker	LTR/Gypsy	1153034	1153293	1211	-	.	ID="RND-3_FAMILY-29";Tend="1340";Tstart="1080";shortTE="F";uid="debdde34-e8b0-47b3-9efd-a5f99369d74f"
CAJEWF010000023.1	RepeatMasker	Unknown	834068	834367	1623	-	.	ID="RND-6_FAMILY-1247";Tend="1293";Tstart="996";shortTE="F";uid="a77d7833-6df0-4bc2-9663-d16edc0ae33c"
CAJEWF010000023.1	RepeatMasker	LTR/Gypsy	601186	601484	714	-	.	ID="RND-4_FAMILY-31";Tend="1838";Tstart="1528";shortTE="F";uid="6baa2474-f45f-40f7-b039-0cba0a72e805"
CAJEWF010000023.1	RepeatMasker	DNA/CMC-EnSpm	1544719	1544978	1649	-	.	ID="RND-1_FAMILY-56";Tend="1150";Tstart="888";shortTE="F";uid="4f8c53d1-74dd-4d2e-9193-f3ef36e1ebbe"
CAJEWF010000023.1	RepeatMasker	DNA/CMC-EnSpm	3161835	3162034	805	-	.	ID="RND-6_FAMILY-813";Tend="625";Tstart="421";shortTE="F";uid="3ea60611-d618-40a9-a6c2-828da2af4c2e"
CAJEWF010000023.1	RepeatMasker	DNA/CMC-EnSpm	520839	521226	2726	-	.	ID="RND-5_FAMILY-1231";Tend="3306";Tstart="2946";shortTE="F";uid="4922ae76-82ee-443b-a078-bd883fd4f561"
CAJEWF010000023.1	RepeatMasker	DNA/hAT-Tip100	878116	878923	3842	-	.	ID="RND-5_FAMILY-413";Tend="2263";Tstart="1433";shortTE="F";uid="c9ad3a2f-af34-49b6-a861-cb3b4f13b143"
CAJEWF010000023.1	RepeatMasker	LTR/Gypsy	1502015	1502139	467	-	.	ID="RND-3_FAMILY-443";Tend="972";Tstart="843";shortTE="F";uid="eccbc0e3-2961-4b4c-89e3-b2939e6059c4"
CAJEWF010000023.1	RepeatMasker	Unknown	4732375	4732634	1180	-	.	ID="RND-5_FAMILY-1636";Tend="1124";Tstart="863";shortTE="F";uid="2cdd29c9-e919-4384-b3ef-2ddca57eb07b"
CAJEWF010000023.1	RepeatMasker	LTR/Gypsy	1710755	1711007	1416	-	.	ID="RND-6_FAMILY-417";Tend="1164";Tstart="912";shortTE="F";uid="89c4b8a2-55e9-4f0f-847e-7b13b6b5020f"
CAJEWF010000023.1	RepeatMasker	DNA/CMC-EnSpm	7953183	7953304	536	-	.	ID="RND-6_FAMILY-813";Tend="1121";Tstart="1000";shortTE="F";uid="beaf4cab-463f-48e0-807b-6f8e36075108"
CAJEWF010000023.1	RepeatMasker	DNA/CMC	4748644	4748905	1840	-	.	ID="RND-1_FAMILY-93";Tend="1258";Tstart="985";shortTE="F";uid="85de3853-35d5-4f30-84a1-9218932dc269"
CAJEWF010000023.1	RepeatMasker	DNA/CMC-Transib	1571228	1571384	1046	-	.	ID="RND-5_FAMILY-2303";Tend="924";Tstart="768";shortTE="F";uid="52d5b838-feeb-4e68-ae1a-11d1e6c8d4ca"
CAJEWF010000023.1	RepeatMasker	DNA	5409868	5410141	1855	-	.	ID="RND-1_FAMILY-59";Tend="1248";Tstart="978";shortTE="F";uid="4b1f3ea0-ce88-4c54-879c-5b790098ea29"
CAJEWF010000023.1	RepeatMasker	LTR/Gypsy	2085744	2086002	1185	-	.	ID="RND-6_FAMILY-1649";Tend="1404";Tstart="1145";shortTE="F";uid="7b5268da-2795-4331-ab86-e1808b887d92"
CAJEWF010000023.1	RepeatMasker	DNA/PIF-Harbinger	3808947	3809229	1767	-	.	ID="RND-4_FAMILY-1090";Tend="1466";Tstart="1189";shortTE="F";uid="49703784-fb06-4fd2-8269-c0039e59d295"
CAJEWF010000023.1	RepeatMasker	DNA/PIF-Spy	2001982	2002149	701	-	.	ID="ISL2EU-2_BTA";Tend="185";Tstart="20";shortTE="F";uid="980d59fb-417d-4700-9fe9-85de83c33eae"
CAJEWF010000023.1	RepeatMasker	DNA	6130840	6130982	886	-	.	ID="DNA4-17B_BTA";Tend="141";Tstart="1";shortTE="F";uid="a61a0b10-6d9b-4003-a32d-c1e3658747bc"
CAJEWF010000023.1	RepeatMasker	RC/Helitron	5006555	5007535	3901	-	.	ID="RND-5_FAMILY-142";Tend="1685";Tstart="634";shortTE="F";uid="5d4bf983-7cae-41c2-aa24-115a58d03b74"
CAJEWF010000023.1	RepeatMasker	LINE/L2	344791	345671	7546	-	.	ID="RND-1_FAMILY-228";Tend="2503";Tstart="1623";shortTE="F";uid="a08ac158-f872-4d95-97c8-58b81d35d593"
CAJEWF010000023.1	RepeatMasker	LTR/Gypsy	937521	937976	2354	-	.	ID="RND-6_FAMILY-1649";Tend="1404";Tstart="974";shortTE="F";uid="f4fa8a12-4332-4b6f-aea6-008f13ce6c46"
CAJEWF010000023.1	RepeatMasker	Unknown	4457855	4458156	1011	-	.	ID="RND-1_FAMILY-223";Tend="1222";Tstart="915";shortTE="F";uid="684a6ab7-408b-4a1b-8490-2accb655a75e"
CAJEWF010000023.1	RepeatMasker	DNA/hAT-Tip100	7485490	7485997	2712	-	.	ID="HAT-N2_BTA";Tend="501";Tstart="1";shortTE="F";uid="5c69d65e-e268-4784-a8e6-6b19fece2012"
CAJEWF010000023.1	RepeatMasker	LTR/Pao	4779329	4779758	653	-	.	ID="RND-5_FAMILY-543";Tend="1360";Tstart="925";shortTE="F";uid="d4c5d05b-9289-446f-ab93-d2efce6cbcee"
CAJEWF010000023.1	RepeatMasker	DNA/TcMar-Tc1	1834630	1834739	630	-	.	ID="RND-6_FAMILY-576";Tend="1105";Tstart="999";shortTE="F";uid="c366363b-215b-47a2-8942-c62a5ef76c3e"
CAJEWF010000023.1	RepeatMasker	Unknown	2228121	2229069	7497	-	.	ID="RND-5_FAMILY-748";Tend="1944";Tstart="998";shortTE="F";uid="00ac9fd4-4710-4982-b5d3-f3c21394f5c1"
CAJEWF010000023.1	RepeatMasker	LTR/Gypsy	1477835	1478102	1011	-	.	ID="RND-3_FAMILY-25";Tend="1342";Tstart="1076";shortTE="F";uid="b7183f1f-209d-4764-857a-74f21bb42134"
CAJEWF010000023.1	RepeatMasker	LTR/Gypsy	1230461	1230735	1366	-	.	ID="RND-5_FAMILY-27";Tend="1206";Tstart="921";shortTE="F";uid="c2148e01-c4ac-46c1-b724-1d7e4facd873"
CAJEWF010000023.1	RepeatMasker	DNA	6977216	6977375	700	-	.	ID="RND-5_FAMILY-705";Tend="1183";Tstart="1024";shortTE="F";uid="610c60cb-5b02-4619-950d-12ee6d9170a3"
CAJEWF010000023.1	RepeatMasker	RC/Helitron	2211955	2212374	2770	-	.	ID="RND-6_FAMILY-410";Tend="1648";Tstart="1233";shortTE="F";uid="540536a9-003c-49fb-9c14-9d75dfc14b06"
CAJEWF010000023.1	RepeatMasker	LTR/Gypsy	646550	646797	1614	-	.	ID="RND-3_FAMILY-25";Tend="1076";Tstart="824";shortTE="F";uid="60ed247c-2fc3-42e3-848f-256350a7bcf0"
CAJEWF010000023.1	RepeatMasker	DNA/hAT-hATm	1858334	1858576	658	-	.	ID="RND-1_FAMILY-742";Tend="1170";Tstart="902";shortTE="F";uid="2f5389e8-1aa5-4e53-933c-be16a242ee07"
CAJEWF010000023.1	RepeatMasker	DNA	1053850	1054559	5412	-	.	ID="RND-1_FAMILY-979";Tend="1779";Tstart="1075";shortTE="F";uid="7ad61864-5b69-4898-986a-8428f47b8329"
CAJEWF010000023.1	RepeatMasker	DNA/PIF-Spy	2202129	2202669	2511	-	.	ID="RND-6_FAMILY-1773";Tend="2513";Tstart="1983";shortTE="F";uid="f4c5a4a2-5294-46cd-be28-7915db4a4602"
CAJEWF010000023.1	RepeatMasker	DNA/CMC-EnSpm	2292537	2292667	490	-	.	ID="RND-6_FAMILY-6392";Tend="831";Tstart="701";shortTE="F";uid="0cadcec8-a9d7-4e0c-be5b-1e57ece06f89"
CAJEWF010000023.1	RepeatMasker	DNA/Kolobok	6244101	6244350	877	-	.	ID="RND-1_FAMILY-747";Tend="4161";Tstart="3919";shortTE="F";uid="3f2543c7-4e7d-4df1-9ec2-f35fd790c16c"
CAJEWF010000023.1	RepeatMasker	DNA	7101957	7102281	1339	-	.	ID="RND-5_FAMILY-971";Tend="1197";Tstart="867";shortTE="F";uid="5cb82d1b-c8dc-4c66-987f-05819f4e50e8"
CAJEWF010000023.1	RepeatMasker	RC/Helitron	3564764	3565515	1732	-	.	ID="HELITRON-N2_BTA";TEgroup="ctg_23%7CHELITRON-N2_BTA%7C1";Tend="821";Tstart="1";shortTE="F";uid="58f43344-08e9-4746-a3b1-dbc8c467b395"
CAJEWF010000023.1	RepeatMasker	Unknown	4507152	4507351	517	-	.	ID="RND-6_FAMILY-498";Tend="1514";Tstart="1320";shortTE="F";uid="84edb2af-8881-45af-91ad-f9b8c0172de0"
CAJEWF010000023.1	RepeatMasker	DNA	5758208	5758494	1550	-	.	ID="DNA-11_BTA";Tend="551";Tstart="288";shortTE="F";uid="16cd7826-8c5b-473d-a9e3-53aed89bdd30"
CAJEWF010000023.1	RepeatMasker	DNA/CMC-Transib	278612	278765	936	-	.	ID="RND-5_FAMILY-2303";Tend="931";Tstart="766";shortTE="F";uid="f89e3f17-8b7f-4081-82cf-0c352754a9c1"
CAJEWF010000023.1	RepeatMasker	Unknown	4553232	4553431	855	-	.	ID="RND-4_FAMILY-384";TEgroup="ctg_23%7CRND-4_FAMILY-384%7C1";Tend="1030";Tstart="834";shortTE="F";uid="88aeb5c8-d73a-4b67-8f9e-47c7d002af42"
CAJEWF010000023.1	RepeatMasker	LTR/Gypsy	1022293	1022411	742	-	.	ID="RND-6_FAMILY-1646";Tend="1507";Tstart="1408";shortTE="F";uid="e5702af8-8fb2-415f-b4ed-52bca88ad636"
CAJEWF010000023.1	RepeatMasker	Unknown	1341985	1342321	2497	-	.	ID="RND-6_FAMILY-1247";Tend="1294";Tstart="956";shortTE="F";uid="b8a22a86-573f-4542-9607-5af976ea34ad"
CAJEWF010000023.1	RepeatMasker	Unknown	7514431	7514783	3121	-	.	ID="RND-1_FAMILY-337";Tend="1339";Tstart="987";shortTE="F";uid="f4add8f0-0e54-4a04-89b8-aa1a77625d84"
CAJEWF010000023.1	RepeatMasker	DNA	1480896	1481017	964	-	.	ID="DNA4-17B_BTA";Tend="122";Tstart="1";shortTE="F";uid="415a061e-a0f5-4650-9e94-015b2c3fb5b5"
CAJEWF010000023.1	RepeatMasker	Unknown	1906742	1906992	1234	-	.	ID="RND-3_FAMILY-763";Tend="1172";Tstart="915";shortTE="F";uid="a967429c-7997-4a86-a636-f8b771abab38"
CAJEWF010000023.1	RepeatMasker	DNA	7152534	7157497	40294	-	.	ID="RND-5_FAMILY-792";Tend="5091";Tstart="164";shortTE="F";uid="a9dc92ec-aca3-429d-9f3c-03c09c9b826b"
CAJEWF010000023.1	RepeatMasker	Unknown	4636501	4637018	1983	-	.	ID="RND-6_FAMILY-16091";Tend="1911";Tstart="1241";shortTE="F";uid="1b109e9e-3896-4fc6-894d-c4a36bb1d7c3"
CAJEWF010000023.1	RepeatMasker	DNA/CMC-EnSpm	4946295	4946461	1298	-	.	ID="RND-6_FAMILY-1912";Tend="1119";Tstart="952";shortTE="F";uid="95f0f79c-d11a-4c2b-b08b-23a0efad8f39"
CAJEWF010000023.1	RepeatMasker	LTR/Gypsy	1977764	1978026	1728	-	.	ID="RND-5_FAMILY-1051";Tend="1196";Tstart="934";shortTE="F";uid="9287302e-de5e-43ab-b547-562b8a9befb1"
CAJEWF010000023.1	RepeatMasker	SINE/tRNA-V	3984670	3984861	658	-	.	ID="RND-5_FAMILY-15";Tend="1588";Tstart="1400";shortTE="F";uid="5d6c7ebc-63e2-4495-8ee2-04ab41227dad"
CAJEWF010000023.1	RepeatMasker	DNA/hAT-Tip100	6822955	6823193	1406	-	.	ID="RND-5_FAMILY-3523";Tend="919";Tstart="683";shortTE="F";uid="e754c3fb-7f03-4b39-86b9-bce6bda7d54a"
CAJEWF010000023.1	RepeatMasker	LINE/L2	987189	987453	1545	-	.	ID="RND-1_FAMILY-164";Tend="1178";Tstart="914";shortTE="F";uid="1a1fa44a-83db-4c14-b965-ca358f86c3dd"
CAJEWF010000023.1	RepeatMasker	Unknown	1230331	1230450	733	-	.	ID="RND-1_FAMILY-514";Tend="1092";Tstart="954";shortTE="F";uid="354592ac-a9df-4d88-bed0-95c7807fce10"
CAJEWF010000023.1	RepeatMasker	Unknown	3212158	3212278	931	-	.	ID="RND-6_FAMILY-1247";Tend="1223";Tstart="1103";shortTE="F";uid="c9429c0e-7044-4280-ba65-06ff3abf9f00"
CAJEWF010000023.1	RepeatMasker	DNA/CMC-Transib	1504164	1504331	987	-	.	ID="RND-5_FAMILY-2303";Tend="928";Tstart="761";shortTE="F";uid="b4777061-a9b1-4e1c-b351-d8347ee3d796"
CAJEWF010000023.1	RepeatMasker	DNA/hAT-Tip100	6240953	6241176	518	-	.	ID="HAT-N7_BTA";Tend="579";Tstart="371";shortTE="F";uid="09ca8634-3797-43b1-8d16-d85b1d10e56d"
CAJEWF010000023.1	RepeatMasker	DNA/PIF-Spy	818270	818637	1613	-	.	ID="RND-5_FAMILY-3132";Tend="2536";Tstart="2153";shortTE="F";uid="a7ed15ff-604b-48e0-9207-a0ac70f33c2a"
CAJEWF010000023.1	RepeatMasker	DNA/Sola-2	4072871	4073020	441	-	.	ID="RND-5_FAMILY-866";Tend="8489";Tstart="8341";shortTE="F";uid="1867d031-0956-4d1f-aba8-ccbccef2faf0"
CAJEWF010000023.1	RepeatMasker	DNA/hAT?	1559434	1559750	2184	-	.	ID="RND-6_FAMILY-2385";Tend="1310";Tstart="994";shortTE="F";uid="7effd440-9ed4-4b84-affc-bc0088cc381f"
CAJEWF010000023.1	RepeatMasker	DNA/CMC-EnSpm	2021752	2021882	689	-	.	ID="RND-6_FAMILY-6392";Tend="828";Tstart="697";shortTE="F";uid="cc27807d-bae4-4655-9235-20a797eadad9"
CAJEWF010000023.1	RepeatMasker	Unknown	5230688	5231068	2934	-	.	ID="RND-1_FAMILY-646";Tend="1375";Tstart="973";shortTE="F";uid="2d3bdb88-3048-406c-98ec-9151c3c629a1"
CAJEWF010000023.1	RepeatMasker	LTR/Gypsy	7786514	7786681	487	-	.	ID="RND-6_FAMILY-417";Tend="1073";Tstart="907";shortTE="F";uid="133e9718-9699-496a-838e-9fb7889289e1"
CAJEWF010000023.1	RepeatMasker	LINE/L2	7120045	7120204	1026	-	.	ID="RND-1_FAMILY-312";Tend="1994";Tstart="1834";shortTE="F";uid="a8704436-b6f0-47f6-88a5-2ef377b80201"
CAJEWF010000023.1	RepeatMasker	DNA/CMC-EnSpm	3740909	3741041	735	-	.	ID="RND-6_FAMILY-6392";Tend="828";Tstart="696";shortTE="F";uid="2ba1bf36-eced-4998-a819-4adaf5b9481e"
CAJEWF010000023.1	RepeatMasker	LTR/Gypsy	7480963	7481387	1519	-	.	ID="RND-6_FAMILY-1649";Tend="1401";Tstart="973";shortTE="F";uid="96983d49-a73c-4b2b-bb63-6f2f613953a5"
CAJEWF010000023.1	RepeatMasker	DNA/CMC-Transib	6936276	6936424	1080	-	.	ID="RND-5_FAMILY-2303";Tend="914";Tstart="766";shortTE="F";uid="504a2301-6090-439f-951a-d3c0c243cc3e"
CAJEWF010000023.1	RepeatMasker	DNA/CMC-EnSpm	7905256	7905481	821	-	.	ID="rnd-1_family-310";TEgroup="ctg_23%7Crnd-1_family-310%7C1";Tend="2037";Tstart="1851";shortTE="T";uid="1970afc2-a2bd-49c7-8179-72106f8b0b49"
CAJEWF010000023.1	RepeatMasker	DNA/CMC-Transib	5569622	5569806	1208	-	.	ID="RND-5_FAMILY-2303";Tend="929";Tstart="747";shortTE="F";uid="6e97ad45-f648-42c2-893f-bdfc663b89d5"
CAJEWF010000023.1	RepeatMasker	DNA/Academ-1	2168109	2168620	3819	-	.	ID="RND-6_FAMILY-2108";Tend="2537";Tstart="2026";shortTE="F";uid="06cf5ea6-bf31-480f-83c6-6a3acd716c44"
CAJEWF010000023.1	RepeatMasker	DNA/hAT-Tip100	226972	228062	5976	-	.	ID="HAT-N7_BTA";Tend="1423";Tstart="43";shortTE="F";uid="abc75af1-ac65-4029-a4f9-5ec78ec15bb2"
CAJEWF010000023.1	RepeatMasker	Unknown	1014966	1016136	10648	-	.	ID="RND-1_FAMILY-66";Tend="1944";Tstart="772";shortTE="F";uid="03350b97-c1a3-4054-8526-22c64d4670a4"
CAJEWF010000023.1	RepeatMasker	DNA	6022072	6022201	452	-	.	ID="DNA-11_BTA";Tend="482";Tstart="346";shortTE="F";uid="8923cbaa-b926-4062-bbf2-d78270f4527e"
CAJEWF010000023.1	RepeatMasker	Unknown	2921020	2921158	449	-	.	ID="RND-1_FAMILY-27";Tend="1049";Tstart="907";shortTE="F";uid="067599cd-f9b2-43ed-8870-3989a35ee819"
CAJEWF010000023.1	RepeatMasker	LTR/Gypsy	2395420	2395653	1005	-	.	ID="RND-3_FAMILY-29";Tend="634";Tstart="171";shortTE="F";uid="f22fa39a-e319-40e2-be9b-bdb4866160a4"
CAJEWF010000023.1	RepeatMasker	DNA/CMC-EnSpm	3659513	3659640	626	-	.	ID="RND-6_FAMILY-6392";Tend="829";Tstart="702";shortTE="F";uid="9f383657-6db8-4f20-bd65-42b1c85b8737"
CAJEWF010000023.1	RepeatMasker	DNA/hAT-Tip100	4754051	4754457	3058	-	.	ID="RND-6_FAMILY-9495";Tend="1698";Tstart="1291";shortTE="F";uid="494a649d-37b1-467d-af6b-ebc93baabe73"
CAJEWF010000023.1	RepeatMasker	DNA	1314564	1314842	1916	-	.	ID="DNA-11_BTA";Tend="277";Tstart="1";shortTE="F";uid="c110fb1e-b433-4878-a99b-07fff916db43"
CAJEWF010000023.1	RepeatMasker	Unknown	4907484	4907734	1389	-	.	ID="RND-6_FAMILY-2397";Tend="1177";Tstart="906";shortTE="F";uid="8fe03204-5add-45a7-b1b6-4efe008d5d8a"
CAJEWF010000023.1	RepeatMasker	LTR/Gypsy	4068913	4069370	1244	-	.	ID="RND-6_FAMILY-1649";Tend="1404";Tstart="915";shortTE="F";uid="77375f70-c186-4ecc-8cf7-8f8b0438019a"
CAJEWF010000023.1	RepeatMasker	DNA/CMC-EnSpm	2541932	2542081	1078	-	.	ID="RND-6_FAMILY-1912";Tend="1113";Tstart="964";shortTE="F";uid="d94f0056-2376-4b72-90da-799d040826d3"
CAJEWF010000023.1	RepeatMasker	DNA	991067	991171	722	-	.	ID="RND-1_FAMILY-110";Tend="1395";Tstart="1291";shortTE="F";uid="91fff5e0-12ea-4724-af3e-828172154767"
CAJEWF010000023.1	RepeatMasker	LTR/Gypsy	7913361	7913545	671	-	.	ID="RND-6_FAMILY-1649";Tend="1158";Tstart="974";shortTE="F";uid="3797f776-267e-4a41-8d0d-3a65c7087b73"
CAJEWF010000023.1	RepeatMasker	DNA/hAT-Tip100	7561708	7561967	1808	-	.	ID="RND-6_FAMILY-968";Tend="5452";Tstart="5193";shortTE="F";uid="39fc9381-372c-4ea6-a425-b71ce7c601d2"
CAJEWF010000023.1	RepeatMasker	Unknown	488887	489057	454	-	.	ID="RND-4_FAMILY-315";Tend="1336";Tstart="1165";shortTE="F";uid="89e75b97-9a88-40c5-88ba-7c48a4a2510b"
CAJEWF010000023.1	RepeatMasker	DNA	351957	352175	785	-	.	ID="RND-3_FAMILY-152";Tend="1185";Tstart="964";shortTE="F";uid="cfb0def5-d1c1-4aa4-8635-e38d4714f775"
CAJEWF010000023.1	RepeatMasker	DNA	3892723	3893277	4418	-	.	ID="DNA-4_BTA";Tend="554";Tstart="1";shortTE="F";uid="fb3800c6-e0f4-4924-a6d5-99af7975119d"
CAJEWF010000023.1	RepeatMasker	DNA/hAT-Tip100	7719003	7719584	3882	-	.	ID="RND-5_FAMILY-4888";Tend="1867";Tstart="1326";shortTE="F";uid="0317cdce-1118-4544-b13f-ef0f664f0199"
CAJEWF010000023.1	RepeatMasker	DNA/CMC-EnSpm	4495132	4495268	567	-	.	ID="RND-6_FAMILY-6354";Tend="1909";Tstart="1771";shortTE="F";uid="482bbe50-4ee6-46c2-a416-a6240d644f46"
CAJEWF010000023.1	RepeatMasker	DNA	4221401	4221575	1078	-	.	ID="rnd-6_family-11069";Tend="1034";Tstart="891";shortTE="F";uid="90fb8879-0c93-45a4-9080-df0d7b042320"
CAJEWF010000023.1	RepeatMasker	DNA	6081726	6082005	1773	-	.	ID="DNA-11_BTA";Tend="277";Tstart="1";shortTE="F";uid="24afc685-d03f-4d2c-89ef-84ec9f76608b"
CAJEWF010000023.1	RepeatMasker	DNA/PIF-Harbinger	1059241	1059444	1127	-	.	ID="RND-4_FAMILY-1090";Tend="1154";Tstart="950";shortTE="F";uid="4b2e4c61-0770-4e11-8ef3-2acdd6461896"
CAJEWF010000023.1	RepeatMasker	DNA/TcMar-Tc1	1692676	1693263	2850	-	.	ID="rnd-6_family-576";Tend="1720";Tstart="981";shortTE="F";uid="3516f9cd-bd84-4d49-8a2e-4e41eaf016eb"
CAJEWF010000023.1	RepeatMasker	Unknown	543994	544194	1019	-	.	ID="RND-4_FAMILY-227";Tend="1148";Tstart="948";shortTE="F";uid="7ed22bb3-4c9a-4c9b-8814-8536cdc50f87"
CAJEWF010000023.1	RepeatMasker	DNA/hAT-hATm	7948283	7948577	633	-	.	ID="RND-6_FAMILY-6583";Tend="1404";Tstart="1110";shortTE="F";uid="d8afb87f-c740-4fb0-b8e4-5f9f35c47840"
CAJEWF010000023.1	RepeatMasker	LTR/Gypsy	592944	593214	1574	-	.	ID="RND-5_FAMILY-1051";Tend="1201";Tstart="929";shortTE="F";uid="919e0af5-72cd-474f-8673-17a82eb93ee8"
CAJEWF010000023.1	RepeatMasker	DNA	5299138	5299691	4363	-	.	ID="DNA-4_BTA";Tend="554";Tstart="1";shortTE="F";uid="2e3692e2-eb42-4387-bf15-433188660cb7"
CAJEWF010000023.1	RepeatMasker	DNA/CMC	3865260	3865527	1398	-	.	ID="RND-1_FAMILY-116";Tend="2547";Tstart="2268";shortTE="F";uid="2f32028f-3c5c-42b5-b249-03693f4b061d"
CAJEWF010000023.1	RepeatMasker	Unknown	6030314	6030439	452	-	.	ID="RND-1_FAMILY-37";Tend="1032";Tstart="898";shortTE="F";uid="a7f98ec9-0e53-4da9-bdd7-aba8a875355e"
CAJEWF010000023.1	RepeatMasker	DNA	1596435	1596572	550	-	.	ID="RND-1_FAMILY-765";Tend="3297";Tstart="3163";shortTE="F";uid="4e2f0a94-60d5-426a-92ec-fbbdc9968a80"
CAJEWF010000023.1	RepeatMasker	DNA	7656449	7656578	1013	-	.	ID="RND-6_FAMILY-11069";Tend="1031";Tstart="902";shortTE="F";uid="0822542b-2f13-49ff-8c39-2a53b0088707"
CAJEWF010000023.1	RepeatMasker	DNA/CMC-EnSpm	3624698	3625112	3200	-	.	ID="ENSPM-N3_BTA";Tend="414";Tstart="1";shortTE="F";uid="69c6a509-c39d-4499-a4ab-32e15207f72c"
CAJEWF010000023.1	RepeatMasker	DNA	4605402	4605904	3853	-	.	ID="DNA-1_BTA";Tend="503";Tstart="1";shortTE="F";uid="53c5cf02-06c1-4773-96e8-da21bea91bb2"
CAJEWF010000023.1	RepeatMasker	DNA/PIF-Spy	7481715	7481901	618	-	.	ID="RND-6_FAMILY-1161";Tend="2173";Tstart="1993";shortTE="F";uid="025eb701-7f1e-454d-a89e-a3af4bd5ab2e"
CAJEWF010000023.1	RepeatMasker	Unknown	2896062	2896383	2210	-	.	ID="RND-6_FAMILY-1321";Tend="1307";Tstart="985";shortTE="F";uid="d8128cce-07f5-4f1e-95a7-fc28bdde5ee8"
CAJEWF010000023.1	RepeatMasker	DNA	1830779	1830900	813	-	.	ID="RND-6_FAMILY-4789";Tend="1190";Tstart="1068";shortTE="F";uid="9fe0c33b-dd51-4b14-8dff-fe774ed16509"
CAJEWF010000023.1	RepeatMasker	Unknown	4844675	4844895	953	-	.	ID="RND-3_FAMILY-330";Tend="1371";Tstart="1154";shortTE="F";uid="e8fb1cb5-9d7b-4af3-a4b8-d3b3d79d4131"
CAJEWF010000023.1	RepeatMasker	DNA/PIF-Spy	934931	935033	576	-	.	ID="RND-6_FAMILY-1161";Tend="7252";Tstart="7148";shortTE="F";uid="219d2d68-fa87-4d07-ae18-f67c0bcd694d"
CAJEWF010000023.1	RepeatMasker	LTR/Gypsy	955446	955924	1712	-	.	ID="RND-6_FAMILY-1649";Tend="1403";Tstart="974";shortTE="F";uid="7b5d923e-193e-4826-9d96-d6a4e3f44e97"
CAJEWF010000023.1	RepeatMasker	RC/Helitron	6433971	6434141	578	-	.	ID="RND-4_FAMILY-971";Tend="1227";Tstart="1056";shortTE="F";uid="5afcb468-f5cb-49c5-8146-7e3d6c6b47aa"
CAJEWF010000023.1	RepeatMasker	Unknown	5650430	5650594	1279	-	.	ID="RND-4_FAMILY-384";Tend="1004";Tstart="840";shortTE="F";uid="9f3e5dc6-c0c6-4714-8162-3f977c665922"
CAJEWF010000023.1	RepeatMasker	Unknown	6365203	6365516	1329	-	.	ID="RND-3_FAMILY-763";Tend="1244";Tstart="921";shortTE="F";uid="192f6ae7-f74f-4c42-8f40-67c0aef83268"
CAJEWF010000023.1	RepeatMasker	LTR/Gypsy	827395	827652	415	-	.	ID="GYPSY-75_LMI-I";Tend="3197";Tstart="2940";shortTE="F";uid="cbc59d79-4bf0-4a49-9e43-fc981d7c782e"
CAJEWF010000023.1	RepeatMasker	DNA	6929322	6929451	890	-	.	ID="RND-6_FAMILY-11069";Tend="1031";Tstart="896";shortTE="F";uid="895eb577-9e8b-4101-b612-00d6314c6ca0"
CAJEWF010000023.1	RepeatMasker	LTR/Gypsy	4980256	4980514	1630	-	.	ID="RND-6_FAMILY-1646";Tend="1503";Tstart="1244";shortTE="F";uid="634c308d-4ab0-4bb3-9385-c3ed5828aa17"
CAJEWF010000023.1	RepeatMasker	DNA/hAT-Tip100	5042277	5042430	1920	-	.	ID="RND-5_FAMILY-413";Tend="2117";Tstart="1293";shortTE="F";uid="03b0baaf-70b7-4625-bb9a-05601365c3b6"
CAJEWF010000023.1	RepeatMasker	DNA/Academ-1	452614	453365	2092	-	.	ID="RND-5_FAMILY-307";Tend="3306";Tstart="2523";shortTE="F";uid="5fb64189-3366-418f-acf7-5b41ead2d052"
CAJEWF010000023.1	RepeatMasker	Unknown	6077214	6077370	838	-	.	ID="RND-1_FAMILY-637";Tend="933";Tstart="775";shortTE="F";uid="46419618-9d87-432e-a1d0-34b115eebb04"
CAJEWF010000023.1	RepeatMasker	Unknown	5069326	5069512	468	-	.	ID="RND-6_FAMILY-1831";TEgroup="ctg_23%7CRND-6_FAMILY-1831%7C1";Tend="1693";Tstart="1508";shortTE="T";uid="aefad163-a40c-4c50-97b6-9c7ebf10c49d"
CAJEWF010000023.1	RepeatMasker	Unknown	890677	890839	1150	-	.	ID="RND-2_FAMILY-63";Tend="1035";Tstart="870";shortTE="F";uid="fb3292ac-4bf4-4d46-8a31-bd37883df702"
CAJEWF010000023.1	RepeatMasker	DNA/CMC-EnSpm	6154090	6154367	970	-	.	ID="RND-1_FAMILY-516";Tend="1225";Tstart="920";shortTE="F";uid="0eb6c7e6-cd30-4955-bfa2-4d1c77e4150f"
CAJEWF010000023.1	RepeatMasker	DNA/CMC-EnSpm	2674184	2674600	3245	-	.	ID="ENSPM-N3_BTA";Tend="413";Tstart="1";shortTE="F";uid="4ec156e7-67bf-44cf-88af-0e705ce46ec6"
CAJEWF010000023.1	RepeatMasker	DNA/Sola-2	465399	465624	526	-	.	ID="RND-6_FAMILY-14157";Tend="1722";Tstart="1526";shortTE="F";uid="5fdd0f9b-4b52-4ba7-9d43-ee412e0a5e78"
CAJEWF010000023.1	RepeatMasker	DNA/hAT-Tip100	2600484	2600726	1691	-	.	ID="RND-6_FAMILY-6685";Tend="1069";Tstart="827";shortTE="F";uid="d7b4e587-43f3-4b76-bc0d-f6f316333b54"
CAJEWF010000023.1	RepeatMasker	DNA/CMC-Transib	7621151	7621314	1075	-	.	ID="RND-5_FAMILY-2303";Tend="930";Tstart="768";shortTE="F";uid="78d3c859-db85-444f-aee3-c2246d38dfa7"
CAJEWF010000023.1	RepeatMasker	Unknown	7692840	7692983	996	-	.	ID="RND-1_FAMILY-545";Tend="1100";Tstart="956";shortTE="F";uid="e315b086-f07a-435b-8fe0-41c64834a00b"
CAJEWF010000023.1	RepeatMasker	Unknown	699715	700309	905	-	.	ID="RND-6_FAMILY-2397";Tend="1477";Tstart="903";shortTE="F";uid="7285b34f-62b3-43a8-8bd9-b7e087c764f7"
CAJEWF010000023.1	RepeatMasker	DNA	2406134	2406449	2117	-	.	ID="dna-11_bta";Tend="549";Tstart="277";shortTE="F";uid="225cfd13-be40-4064-b5b0-6660f88390d4"
CAJEWF010000023.1	RepeatMasker	DNA/CMC-EnSpm	6374165	6374293	818	-	.	ID="RND-6_FAMILY-737";Tend="1019";Tstart="890";shortTE="F";uid="7fba9864-a7bf-4a06-8dd9-b8d0fa2b7eeb"
CAJEWF010000023.1	RepeatMasker	Unknown	1986867	1987084	981	-	.	ID="RND-1_FAMILY-36";Tend="1144";Tstart="927";shortTE="F";uid="19b15edb-cc08-47db-9068-43a81caf061f"
CAJEWF010000023.1	RepeatMasker	DNA/hAT-Tip100	5411739	5412622	7244	-	.	ID="RND-1_FAMILY-220";Tend="1883";Tstart="949";shortTE="F";uid="92a66d07-24f6-4d01-9f98-052003d159c8"
CAJEWF010000023.1	RepeatMasker	RC/Helitron	2543187	2543483	1088	-	.	ID="HELITRON-1N1B_BTA";Tend="317";Tstart="8";shortTE="F";uid="4832f310-33e6-463a-b326-68fc4c16f1b2"
CAJEWF010000023.1	RepeatMasker	DNA/Academ-1	4047529	4048039	3931	-	.	ID="RND-6_FAMILY-2108";Tend="2539";Tstart="2030";shortTE="F";uid="64a6bbd3-a029-49b9-8b8f-d891bdaf6fa2"
CAJEWF010000023.1	RepeatMasker	DNA/CMC-EnSpm	603732	603995	1714	-	.	ID="RND-6_FAMILY-1077";Tend="1172";Tstart="908";shortTE="F";uid="e5f5723c-62eb-41c2-b05e-08bd3e444b23"
CAJEWF010000023.1	RepeatMasker	DNA/CMC-Transib	2814413	2814576	1123	-	.	ID="RND-5_FAMILY-2303";Tend="928";Tstart="765";shortTE="F";uid="f4111e7f-d37d-4126-96c3-a136cbe98751"
CAJEWF010000023.1	RepeatMasker	LTR/Gypsy	2325349	2325629	1669	-	.	ID="RND-6_FAMILY-6215";Tend="1236";Tstart="954";shortTE="F";uid="f88f9788-7e18-4147-b8ef-12ca91678a68"
CAJEWF010000023.1	RepeatMasker	DNA/Sola-2	5922630	5922906	437	-	.	ID="RND-5_FAMILY-866";Tend="8876";Tstart="8601";shortTE="F";uid="10d68d03-0ef8-497d-bd0b-6724adfd566f"
CAJEWF010000023.1	RepeatMasker	DNA	3682333	3682498	480	-	.	ID="RND-6_FAMILY-7817";Tend="1914";Tstart="1747";shortTE="F";uid="54be74ac-f067-4503-a33b-480d503c3e2a"
CAJEWF010000023.1	RepeatMasker	DNA/CMC-Transib	1659878	1660005	813	-	.	ID="RND-5_FAMILY-2303";Tend="931";Tstart="791";shortTE="F";uid="0ed519ba-eae0-4d6c-a996-1227a226a692"
CAJEWF010000023.1	RepeatMasker	DNA	5106905	5107160	667	-	.	ID="RND-5_FAMILY-1297";Tend="3387";Tstart="3126";shortTE="F";uid="062b9d81-8cd2-4797-b2cb-e2ae3d03e4bb"
CAJEWF010000023.1	RepeatMasker	DNA	2635632	2635912	1446	-	.	ID="dna-10_bta";Tend="295";Tstart="1";shortTE="F";uid="08c09aad-1322-4742-b5ff-938e860e7811"
CAJEWF010000023.1	RepeatMasker	DNA	5352891	5353013	789	-	.	ID="DNA-11_BTA";Tend="396";Tstart="275";shortTE="F";uid="15e375b8-be76-4da9-823a-4637bcfcd2d3"
CAJEWF010000023.1	RepeatMasker	DNA/hAT-Tip100	7707911	7708029	826	-	.	ID="RND-5_FAMILY-4888";Tend="1430";Tstart="1312";shortTE="F";uid="7e9df8c7-9c86-4cca-a35c-70aac79ff98c"
CAJEWF010000023.1	RepeatMasker	DNA/CMC-EnSpm	2246852	2247263	3185	-	.	ID="ENSPM-N3_BTA";Tend="414";Tstart="1";shortTE="F";uid="6ee1103a-317f-4b91-ab78-00635bc32d8f"
CAJEWF010000023.1	RepeatMasker	DNA/hAT?	7838868	7839052	951	-	.	ID="RND-1_FAMILY-527";Tend="776";Tstart="626";shortTE="F";uid="dee2554a-3e0d-48bd-bcb3-c4dcad9aceba"
CAJEWF010000023.1	RepeatMasker	DNA/hAT-Tip100	1638008	1638746	3120	-	.	ID="RND-5_FAMILY-4888";Tend="1867";Tstart="897";shortTE="F";uid="d8c1c3f5-f210-46c5-99b4-4b0c639d7712"
CAJEWF010000023.1	RepeatMasker	DNA	7700740	7700962	615	-	.	ID="DNA-4_BTA";Tend="259";Tstart="31";shortTE="F";uid="ae570f75-08af-4bf8-91ea-9d82a69ca6aa"
CAJEWF010000023.1	RepeatMasker	DNA	2654019	2654298	2268	-	.	ID="DNA-11_BTA";Tend="551";Tstart="272";shortTE="F";uid="7377c762-3856-4351-a029-b3ffb10fbb24"
CAJEWF010000023.1	RepeatMasker	DNA	3465668	3465885	1034	-	.	ID="RND-1_FAMILY-136";Tend="1172";Tstart="958";shortTE="F";uid="c10b6880-5942-435f-ac78-c658fbfd3bf1"
CAJEWF010000023.1	RepeatMasker	DNA	511582	511733	596	-	.	ID="RND-5_FAMILY-3646";Tend="5097";Tstart="4938";shortTE="F";uid="219619c9-8967-4da0-84a1-ad33dd017bfe"
CAJEWF010000023.1	RepeatMasker	LTR/Gypsy	1746294	1752008	591	-	.	ID="RND-5_FAMILY-76";TEgroup="ctg_23%7CRND-5_FAMILY-76%7C1";Tend="6415";Tstart="782";shortTE="T";uid="4c9c2714-366f-46fb-b8fc-c1be237c7ca3"
CAJEWF010000023.1	RepeatMasker	LINE/I-Jockey	3565512	3566024	2714	-	.	ID="RND-6_FAMILY-14999";Tend="1253";Tstart="747";shortTE="F";uid="6af63a00-4870-4f90-957a-363067f53c71"
CAJEWF010000023.1	RepeatMasker	Unknown	5782651	5782831	613	-	.	ID="RND-1_FAMILY-223";Tend="1255";Tstart="1081";shortTE="F";uid="8e58c875-e075-44d3-b80f-9d0306f5aaf5"
CAJEWF010000023.1	RepeatMasker	Unknown	4172585	4172873	1478	-	.	ID="RND-3_FAMILY-432";Tend="1283";Tstart="977";shortTE="F";uid="389a297e-ace5-4e4c-99d8-682230d5c7ac"
CAJEWF010000023.1	RepeatMasker	DNA/hAT?	2011897	2012208	2643	-	.	ID="HAT-N6_BTA";Tend="311";Tstart="1";shortTE="F";uid="3b51d35d-3aac-4327-a2e9-439b7f647092"
CAJEWF010000023.1	RepeatMasker	Unknown	1874210	1874482	996	-	.	ID="RND-4_FAMILY-230";TEgroup="ctg_23%7CRND-4_FAMILY-230%7C1";Tend="1731";Tstart="1172";shortTE="F";uid="ff9a8946-4a70-4880-889c-ebefd884663c"
CAJEWF010000023.1	RepeatMasker	DNA	5645481	5645715	705	-	.	ID="DNA-5_BTA";Tend="236";Tstart="1";shortTE="F";uid="dabc8bb1-90eb-44a9-98bf-523c8678d3c2"
CAJEWF010000023.1	RepeatMasker	LTR/Gypsy	6807512	6807790	1347	-	.	ID="RND-5_FAMILY-1051";Tend="1211";Tstart="927";shortTE="F";uid="608941b7-c8fc-4f53-899e-df70ebbf61ea"
CAJEWF010000023.1	RepeatMasker	Unknown	6217387	6217624	1467	-	.	ID="RND-1_FAMILY-250";Tend="1192";Tstart="956";shortTE="F";uid="9b3183f6-ab56-40c6-b34d-9ae33270cbf1"
CAJEWF010000023.1	RepeatMasker	DNA/CMC-EnSpm	158200	158365	1179	-	.	ID="RND-6_FAMILY-1912";Tend="1116";Tstart="951";shortTE="F";uid="e31c1d10-d61c-4220-b9ce-57d4035bbda5"
CAJEWF010000023.1	RepeatMasker	DNA/CMC-Transib	5614609	5614777	1256	-	.	ID="RND-5_FAMILY-2303";Tend="934";Tstart="766";shortTE="F";uid="2102ae14-9d60-4357-8105-4dc150e243a4"
CAJEWF010000023.1	RepeatMasker	DNA/CMC-Chapaev-3	6955461	6955615	953	-	.	ID="RND-6_FAMILY-649";Tend="1911";Tstart="1759";shortTE="F";uid="802e92b2-4653-4f34-8f4e-caa45f5cc54e"
CAJEWF010000023.1	RepeatMasker	DNA/hAT-Tip100	3354601	3354858	695	-	.	ID="RND-6_FAMILY-5722";Tend="2034";Tstart="1803";shortTE="F";uid="af5c0a53-0d11-4394-8580-d6ae0b5e169b"
CAJEWF010000023.1	RepeatMasker	DNA	7260614	7261563	3777	-	.	ID="RND-5_FAMILY-398";TEgroup="ctg_23%7CRND-5_FAMILY-398%7C1";Tend="4483";Tstart="3359";shortTE="F";uid="7a2c55a0-642f-4599-88c0-418defe60988"
CAJEWF010000023.1	RepeatMasker	LTR/Gypsy	1352026	1352133	624	-	.	ID="RND-3_FAMILY-25";Tend="1340";Tstart="1247";shortTE="F";uid="042e83a9-25a1-49cc-9e0b-120a776255d8"
CAJEWF010000023.1	RepeatMasker	DNA/CMC-EnSpm	6947260	6947517	1735	-	.	ID="RND-2_FAMILY-41";Tend="1262";Tstart="1002";shortTE="F";uid="7421cf2c-0fa6-4c21-b6c3-c9bd3ff345ee"
CAJEWF010000023.1	RepeatMasker	Unknown	2920174	2920417	1721	-	.	ID="RND-3_FAMILY-154";Tend="1203";Tstart="960";shortTE="F";uid="5d867990-5ddf-41a5-ab99-e5441c737837"
CAJEWF010000023.1	RepeatMasker	DNA/CMC-EnSpm	7790518	7790712	1170	-	.	ID="RND-6_FAMILY-2037";Tend="1470";Tstart="1262";shortTE="F";uid="efeddfa5-83b8-4c05-9b24-4638c56770a9"
CAJEWF010000023.1	RepeatMasker	DNA/hAT?	4189941	4190241	1813	-	.	ID="RND-5_FAMILY-1268";Tend="1149";Tstart="826";shortTE="F";uid="36d2e9b3-ba3c-4021-a57b-a4f7512b2eff"
CAJEWF010000023.1	RepeatMasker	LINE/I	4199114	4199364	1821	-	.	ID="RND-6_FAMILY-1786";Tend="1172";Tstart="919";shortTE="F";uid="9055fe3a-3f88-4f07-995f-60d237f39480"
CAJEWF010000023.1	RepeatMasker	DNA/CMC-EnSpm	6722636	6722895	1683	-	.	ID="RND-2_FAMILY-41";Tend="1260";Tstart="1000";shortTE="F";uid="d840fe00-8973-4057-b22c-54bbdc120eb6"
CAJEWF010000023.1	RepeatMasker	DNA/hAT-Tip100	1489731	1490055	1439	-	.	ID="RND-5_FAMILY-3523";Tend="886";Tstart="567";shortTE="F";uid="e873a613-2c75-48e4-8171-50c637a1fcef"
CAJEWF010000023.1	RepeatMasker	DNA/Academ-1	4006535	4007420	2076	-	.	ID="RND-5_FAMILY-307";Tend="2382";Tstart="1506";shortTE="F";uid="36a7148a-0b84-4b34-8e8c-ce64561e8e1a"
CAJEWF010000023.1	RepeatMasker	LTR/Gypsy	7443207	7443477	1188	-	.	ID="RND-3_FAMILY-25";Tend="1090";Tstart="821";shortTE="F";uid="9769d953-fbf5-44b4-854c-d71b9e70fe51"
CAJEWF010000023.1	RepeatMasker	LTR/Gypsy	1232837	1233080	621	-	.	ID="RND-5_FAMILY-27";Tend="1185";Tstart="926";shortTE="F";uid="a76e557e-9d87-4bc3-adca-87e15f6cee22"
CAJEWF010000023.1	RepeatMasker	DNA	790365	790840	3294	-	.	ID="RND-6_FAMILY-1278";Tend="1297";Tstart="816";shortTE="F";uid="35a350b9-d885-4033-b6e5-f096f870e83a"
CAJEWF010000023.1	RepeatMasker	DNA/hAT-Tip100	7908769	7908880	459	-	.	ID="RND-5_FAMILY-3189";Tend="1682";Tstart="1574";shortTE="F";uid="04eed416-252b-4488-860b-2c7ebbaee9af"
CAJEWF010000023.1	RepeatMasker	LTR/Gypsy	2412857	2413149	1275	-	.	ID="RND-5_FAMILY-1051";Tend="1453";Tstart="1156";shortTE="F";uid="38270b38-f100-4c53-89ee-f5a579514388"
CAJEWF010000023.1	RepeatMasker	LINE/L2	2245228	2245484	1977	-	.	ID="RND-1_FAMILY-164";Tend="1169";Tstart="912";shortTE="F";uid="e482251a-6d5d-49d7-bab0-63d359460962"
CAJEWF010000023.1	RepeatMasker	DNA/TcMar-Tc1	3988766	3989028	1845	-	.	ID="RND-1_FAMILY-889";Tend="1898";Tstart="1635";shortTE="F";uid="d5626346-e0a6-4adb-97eb-69538ef764fc"
CAJEWF010000023.1	RepeatMasker	DNA/Sola-2	6441832	6442053	841	-	.	ID="RND-6_FAMILY-11392";Tend="3895";Tstart="3675";shortTE="F";uid="9fa04a91-54db-4b7a-98eb-f7ad9366bcbd"
CAJEWF010000023.1	RepeatMasker	Unknown	5612195	5612514	2062	-	.	ID="RND-3_FAMILY-763";Tend="1241";Tstart="917";shortTE="F";uid="80eeb63b-debd-4a72-bd31-88421c68cea5"
CAJEWF010000023.1	RepeatMasker	DNA	8124194	8124445	715	-	.	ID="RND-4_FAMILY-1911";Tend="1179";Tstart="940";shortTE="F";uid="b38b420c-337b-4124-b01b-345a4a14320e"
CAJEWF010000023.1	RepeatMasker	Unknown	1987108	1987264	419	-	.	ID="RND-6_FAMILY-1321";Tend="1267";Tstart="1107";shortTE="F";uid="7c9dc3e1-c798-4918-9041-a6dbd9a5a1aa"
CAJEWF010000023.1	RepeatMasker	LTR/Pao	3679269	3679633	2627	-	.	ID="RND-1_FAMILY-112";Tend="1299";Tstart="909";shortTE="F";uid="44bfd357-c636-4f1e-a3f1-e95147ca0e54"
CAJEWF010000023.1	RepeatMasker	DNA/CMC	2305709	2305929	1587	-	.	ID="ENSPM-N1_BTA";Tend="225";Tstart="5";shortTE="F";uid="a3942483-ff93-4b18-95ea-da7205cab1bd"
CAJEWF010000023.1	RepeatMasker	DNA/CMC	2322702	2322875	969	-	.	ID="RND-5_FAMILY-965";Tend="1193";Tstart="1024";shortTE="F";uid="8704f05e-c9a9-4cc4-aef4-6f17261ce78d"
CAJEWF010000023.1	RepeatMasker	DNA/CMC-Transib	5078456	5078618	1149	-	.	ID="RND-5_FAMILY-2303";Tend="929";Tstart="767";shortTE="F";uid="7a5793ab-c82f-48a1-b387-cbc27343067a"
CAJEWF010000023.1	RepeatMasker	DNA/CMC-EnSpm	2522452	2522599	597	-	.	ID="RND-6_FAMILY-2037";Tend="1561";Tstart="1416";shortTE="F";uid="9f9144af-7c89-4dcd-a420-bf91c91800ec"
CAJEWF010000023.1	RepeatMasker	RC/Helitron	528765	530077	10785	-	.	ID="RND-4_FAMILY-254";Tend="1912";Tstart="608";shortTE="F";uid="d8dc19ed-4076-4340-a66f-11758d659dfd"
CAJEWF010000023.1	RepeatMasker	DNA	663490	663746	958	-	.	ID="DNA-5_BTA";Tend="255";Tstart="1";shortTE="F";uid="e718ea3b-7ab0-4fe6-a753-ae971da930b9"
CAJEWF010000023.1	RepeatMasker	LINE/R1	5746764	5747275	1840	-	.	ID="RND-6_FAMILY-1163";TEgroup="ctg_23%7CRND-6_FAMILY-1163%7C1";Tend="6926";Tstart="6606";shortTE="F";uid="85e70b70-3805-4cb5-a5b6-163dca21d105"
CAJEWF010000023.1	RepeatMasker	DNA/CMC-Chapaev-3	126747	126906	894	-	.	ID="RND-6_FAMILY-649";Tend="1927";Tstart="1766";shortTE="F";uid="170163d8-849a-45dc-8bdd-b86640ad4e1c"
CAJEWF010000023.1	RepeatMasker	LTR/Gypsy	3458941	3459114	769	-	.	ID="RND-6_FAMILY-417";Tend="1085";Tstart="911";shortTE="F";uid="d047b21b-1b25-4593-b666-d2ae6977674e"
CAJEWF010000023.1	RepeatMasker	DNA/hAT?	4404076	4404244	608	-	.	ID="RND-5_FAMILY-1660";Tend="1169";Tstart="999";shortTE="F";uid="082cff7c-b798-420a-a0a6-3629f90d97f0"
CAJEWF010000023.1	RepeatMasker	DNA	5934683	5934849	816	-	.	ID="RND-1_FAMILY-194";Tend="1070";Tstart="921";shortTE="F";uid="aa21b4a9-b45d-455d-88cd-62f5d9aaabb6"
CAJEWF010000023.1	RepeatMasker	DNA/CMC-Transib	4549284	4549422	948	-	.	ID="RND-5_FAMILY-2303";Tend="915";Tstart="762";shortTE="F";uid="e6a20133-fbe0-40fe-b314-02e469aeb54a"
CAJEWF010000023.1	RepeatMasker	LINE/L2	5686347	5686529	1256	-	.	ID="RND-4_FAMILY-328";Tend="1160";Tstart="979";shortTE="F";uid="255db6bb-adf5-4955-8561-b18d15b9359d"
CAJEWF010000023.1	RepeatMasker	DNA/CMC-EnSpm	2255149	2255543	2886	-	.	ID="ENSPM-N3_BTA";Tend="414";Tstart="1";shortTE="F";uid="081633ea-368f-4e9c-bb73-76b86dd47816"
CAJEWF010000023.1	RepeatMasker	Unknown	5744299	5744589	711	-	.	ID="RND-6_FAMILY-9617";Tend="737";Tstart="464";shortTE="F";uid="7370d724-2323-4834-9189-356c972ff851"
CAJEWF010000023.1	RepeatMasker	Unknown	7119749	7120067	2752	-	.	ID="RND-6_FAMILY-1247";Tend="1292";Tstart="974";shortTE="F";uid="c6a9d10c-c9a9-44e8-b005-2eeedd267204"
CAJEWF010000023.1	RepeatMasker	DNA/Sola-2	2350908	2351078	403	-	.	ID="RND-1_FAMILY-227";Tend="1762";Tstart="1592";shortTE="F";uid="98871e8f-23f4-4223-b51e-55736ab62254"
CAJEWF010000023.1	RepeatMasker	DNA	6596040	6596187	694	-	.	ID="RND-1_FAMILY-59";Tend="1135";Tstart="980";shortTE="F";uid="f682947e-3831-4d98-b9be-05905be2c435"
CAJEWF010000023.1	RepeatMasker	RC/Helitron	2432505	2432718	998	-	.	ID="HELITRON-1N1B_BTA";Tend="386";Tstart="8";shortTE="F";uid="6f9d1691-5289-4891-9542-eeaf9a5dbc5f"
CAJEWF010000023.1	RepeatMasker	DNA/TcMar-Tc1	1612565	1612867	2191	-	.	ID="RND-5_FAMILY-890";Tend="3097";Tstart="2792";shortTE="F";uid="4d3e13af-3cc2-4cb5-a2f9-48aa5060d52d"
CAJEWF010000023.1	RepeatMasker	DNA	7261989	7262789	6339	-	.	ID="RND-5_FAMILY-398";Tend="3359";Tstart="2566";shortTE="F";uid="77225b89-8348-497f-85d3-6d2c051d3a9a"
CAJEWF010000023.1	RepeatMasker	LTR/Gypsy	5655446	5655724	1417	-	.	ID="RND-6_FAMILY-1649";Tend="1408";Tstart="1135";shortTE="F";uid="b5c7b32e-5ca0-47e2-9807-774d462d09b0"
CAJEWF010000023.1	RepeatMasker	Unknown	4574864	4575110	1224	-	.	ID="RND-4_FAMILY-21";Tend="1399";Tstart="1135";shortTE="F";uid="f5f0a953-1c84-4234-93f2-33db9af4c407"
CAJEWF010000023.1	RepeatMasker	DNA/Sola-2	1392312	1392491	919	-	.	ID="RND-5_FAMILY-866";Tend="8636";Tstart="8460";shortTE="F";uid="12b11b66-7d29-418d-a775-1fa39f78190d"
CAJEWF010000023.1	RepeatMasker	DNA	8111736	8112015	2006	-	.	ID="DNA-11_BTA";Tend="551";Tstart="275";shortTE="F";uid="ca3367dd-e77e-4625-8afe-d6aa5c646d3b"
CAJEWF010000023.1	RepeatMasker	DNA/CMC-EnSpm	4674407	4674554	456	-	.	ID="RND-4_FAMILY-447";Tend="1136";Tstart="955";shortTE="F";uid="92074bef-e423-4df3-9163-10fa9fe3a591"
CAJEWF010000023.1	RepeatMasker	LINE/I-Jockey	1891413	1891620	511	-	.	ID="RND-5_FAMILY-2864";Tend="1356";Tstart="1161";shortTE="F";uid="eaa772e5-58e7-4cd7-96e4-cc197c73e76a"
CAJEWF010000023.1	RepeatMasker	Unknown	1270394	1270523	854	-	.	ID="RND-6_FAMILY-694";Tend="1210";Tstart="1074";shortTE="F";uid="a4301ccd-84f9-484f-83fe-a5eaf053aaa2"
CAJEWF010000023.1	RepeatMasker	LTR/Gypsy	5180769	5180963	689	-	.	ID="RND-3_FAMILY-25";Tend="581";Tstart="387";shortTE="F";uid="0da9399a-fe57-42c8-945e-1d58f108530b"
CAJEWF010000023.1	RepeatMasker	Unknown	4675739	4675920	1263	-	.	ID="RND-4_FAMILY-384";Tend="1014";Tstart="833";shortTE="F";uid="1ab30420-54d4-406b-af79-6cfd96101202"
CAJEWF010000023.1	RepeatMasker	DNA/hAT-Tip100	3753231	3753388	490	-	.	ID="RND-6_FAMILY-1923";TEgroup="ctg_23%7CRND-6_FAMILY-1923%7C1";Tend="1813";Tstart="1662";shortTE="T";uid="6907bc57-bc9c-45e4-9ceb-6cab147dbc78"
CAJEWF010000023.1	RepeatMasker	DNA	8117606	8118158	4112	-	.	ID="DNA-4_BTA";Tend="553";Tstart="1";shortTE="F";uid="b76e864c-43ce-44f5-a8ec-f941e645b1de"
CAJEWF010000023.1	RepeatMasker	Unknown	7963975	7964232	1500	-	.	ID="RND-1_FAMILY-36";Tend="1208";Tstart="948";shortTE="F";uid="686e61bc-9b39-4c44-962a-ea1dbb80f0b6"
CAJEWF010000023.1	RepeatMasker	LINE/I	3727959	3728192	518	-	.	ID="RND-6_FAMILY-10399";Tend="8865";Tstart="8631";shortTE="F";uid="27e85f82-fb31-4873-8753-7953c9e211dd"
CAJEWF010000023.1	RepeatMasker	DNA	1665338	1665479	658	-	.	ID="RND-6_FAMILY-14176";Tend="2796";Tstart="2652";shortTE="F";uid="4e6d5c9e-e77e-4e62-9c91-6ce82b8c938f"
CAJEWF010000023.1	RepeatMasker	DNA	1577996	1578321	1415	-	.	ID="RND-4_FAMILY-1911";Tend="1188";Tstart="857";shortTE="F";uid="6c1fb0b5-cfe8-4e48-967f-ceb590646a4a"
CAJEWF010000023.1	RepeatMasker	LTR/Gypsy	4590694	4590995	959	-	.	ID="RND-3_FAMILY-29";Tend="1836";Tstart="1536";shortTE="F";uid="b361f557-d53f-466b-8087-fc8764f1780e"
CAJEWF010000023.1	RepeatMasker	Unknown	2126248	2126385	905	-	.	ID="RND-6_FAMILY-29";Tend="1130";Tstart="994";shortTE="F";uid="45cf10b2-0b80-488c-bdb0-9e6f2f0a9264"
CAJEWF010000023.1	RepeatMasker	LTR/Gypsy	6202742	6203003	1219	-	.	ID="RND-6_FAMILY-417";Tend="1160";Tstart="903";shortTE="F";uid="1acacd58-0255-47da-b8f7-b6ce1b33e4db"
CAJEWF010000023.1	RepeatMasker	DNA/Sola-2	8061399	8061813	3150	-	.	ID="RND-1_FAMILY-595";Tend="1202";Tstart="793";shortTE="F";uid="3c32617d-f060-4ca9-9687-d485ac3a23cf"
CAJEWF010000023.1	RepeatMasker	DNA/CMC-EnSpm	5473951	5474088	834	-	.	ID="rnd-6_family-7144";Tend="1086";Tstart="873";shortTE="F";uid="9d69121c-938e-42ee-b818-0a15a915e56c"
CAJEWF010000023.1	RepeatMasker	DNA/CMC-EnSpm	4360686	4360824	522	-	.	ID="RND-1_FAMILY-61";Tend="2988";Tstart="2841";shortTE="F";uid="0fd69c10-4f52-4e06-89fb-3df04bfbe7e0"
CAJEWF010000023.1	RepeatMasker	DNA/CMC-Transib	531438	531562	806	-	.	ID="RND-5_FAMILY-2303";Tend="929";Tstart="805";shortTE="F";uid="6c3abb1e-4c93-4f71-8258-61fb8c71b88e"
CAJEWF010000023.1	RepeatMasker	Unknown	6945868	6946072	1197	-	.	ID="RND-6_FAMILY-1734";Tend="1164";Tstart="965";shortTE="F";uid="1d60d24e-b18c-4308-aa5c-ea62eb1cfe2d"
CAJEWF010000023.1	RepeatMasker	DNA/PIF-Harbinger	1226256	1226501	1618	-	.	ID="RND-4_FAMILY-1090";Tend="1431";Tstart="1186";shortTE="F";uid="2966ed6c-32e4-4189-943d-fbe96bbd232b"
CAJEWF010000023.1	RepeatMasker	Unknown	332764	333089	2380	-	.	ID="RND-3_FAMILY-763";Tend="1240";Tstart="915";shortTE="F";uid="bca42077-759d-4576-a10f-11547d4a784b"
CAJEWF010000023.1	RepeatMasker	DNA/CMC	3393734	3393952	1030	-	.	ID="RND-5_FAMILY-957";Tend="1087";Tstart="862";shortTE="F";uid="78e3f428-0742-4e77-9332-1a442b798561"
CAJEWF010000023.1	RepeatMasker	DNA/CMC-EnSpm	347252	347397	979	-	.	ID="RND-6_FAMILY-6354";Tend="1907";Tstart="1762";shortTE="F";uid="bd464927-aa89-4872-846d-474f517ccc09"
CAJEWF010000023.1	RepeatMasker	DNA/Kolobok	6185862	6186016	402	-	.	ID="RND-1_FAMILY-709";Tend="930";Tstart="777";shortTE="F";uid="6acc744a-bed9-4753-b120-cd55fdc7d781"
CAJEWF010000023.1	RepeatMasker	DNA	5950828	5951371	3827	-	.	ID="dna-4_bta";Tend="554";Tstart="1";shortTE="F";uid="cb82f050-b6ad-4508-a9ed-8f17ce4e5ca2"
CAJEWF010000023.1	RepeatMasker	DNA	1725704	1725852	502	-	.	ID="DNA4-17B_BTA";Tend="150";Tstart="1";shortTE="F";uid="324d12b6-42d5-499d-abcb-7e949a94b416"
CAJEWF010000023.1	RepeatMasker	Unknown	1516361	1516854	3740	-	.	ID="RND-4_FAMILY-624";Tend="1359";Tstart="865";shortTE="F";uid="4de12d8c-70bf-47e9-b4cd-d49a481b446d"
CAJEWF010000023.1	RepeatMasker	Unknown	5947587	5947871	1151	-	.	ID="RND-5_FAMILY-38";Tend="1226";Tstart="949";shortTE="F";uid="ec25ab56-873d-4530-a574-5891117759a3"
CAJEWF010000023.1	RepeatMasker	Unknown	6953584	6953953	933	-	.	ID="RND-1_FAMILY-223";Tend="1256";Tstart="915";shortTE="F";uid="ab5a340a-6764-40a2-9e29-9298b190fa70"
CAJEWF010000023.1	RepeatMasker	DNA/CMC	2962306	2962560	2035	-	.	ID="RND-5_FAMILY-844";Tend="1106";Tstart="852";shortTE="F";uid="0625d602-ab76-4af1-b08b-f7cb64a671e4"
CAJEWF010000023.1	RepeatMasker	DNA	3323832	3324145	556	-	.	ID="RND-5_FAMILY-1297";Tend="3536";Tstart="3190";shortTE="F";uid="3e0beb42-059c-444e-97c2-368539e3a6e4"
CAJEWF010000023.1	RepeatMasker	Unknown	5861734	5861872	631	-	.	ID="RND-1_FAMILY-27";Tend="1046";Tstart="909";shortTE="F";uid="53a98be6-db5d-4e41-9ee9-abfcced70a08"
CAJEWF010000023.1	RepeatMasker	DNA/CMC-EnSpm	5826653	5826918	1862	-	.	ID="RND-4_FAMILY-447";Tend="1216";Tstart="951";shortTE="F";uid="2455c792-d4d5-4c9f-9953-2e5ffe3545b8"
CAJEWF010000023.1	RepeatMasker	DNA/TcMar-Tc1	1636955	1637214	1321	-	.	ID="RND-1_FAMILY-271";Tend="1150";Tstart="892";shortTE="F";uid="a31afbb5-9947-4875-8e9d-7d0fea01c580"
CAJEWF010000023.1	RepeatMasker	Unknown	4573371	4573503	739	-	.	ID="RND-1_FAMILY-445";Tend="1024";Tstart="880";shortTE="F";uid="a7cd7927-d3f1-41ff-9fea-b4658b353c39"
CAJEWF010000023.1	RepeatMasker	LTR/Gypsy	8090347	8090520	519	-	.	ID="RND-6_FAMILY-1646";Tend="1503";Tstart="1331";shortTE="F";uid="7ca1e3b5-1d85-422b-8602-0d1c5f457fea"
CAJEWF010000023.1	RepeatMasker	DNA/hAT-Tip100	320626	320760	678	-	.	ID="RND-6_FAMILY-5722";Tend="1859";Tstart="1729";shortTE="F";uid="115dc138-6b77-4c4e-80ec-37f171422dcb"
CAJEWF010000023.1	RepeatMasker	Unknown	3022607	3022766	666	-	.	ID="RND-1_FAMILY-37";Tend="1037";Tstart="898";shortTE="F";uid="5cf372cf-d000-436d-be5e-d2fb8bee553a"
CAJEWF010000023.1	RepeatMasker	DNA/CMC-EnSpm	1709523	1709841	2743	-	.	ID="ENSPM-N3_BTA";Tend="320";Tstart="1";shortTE="F";uid="d5352cb1-ad15-4d1c-bfff-30b3c50c2849"
CAJEWF010000023.1	RepeatMasker	Unknown	3221805	3222026	1159	-	.	ID="RND-4_FAMILY-1003";Tend="1208";Tstart="969";shortTE="F";uid="cd463a10-1eaa-4f58-9205-93fcfa6c7dd1"
CAJEWF010000023.1	RepeatMasker	LTR/Gypsy	5183710	5183889	720	-	.	ID="RND-5_FAMILY-1051";Tend="1138";Tstart="958";shortTE="F";uid="30810127-586b-486d-8972-3c2b28b7f1dd"
CAJEWF010000023.1	RepeatMasker	LTR/Gypsy	7663886	7664105	446	-	.	ID="RND-6_FAMILY-417";Tend="1139";Tstart="932";shortTE="F";uid="0d915d9f-ffa5-4878-9d4c-24b02b953589"
CAJEWF010000023.1	RepeatMasker	DNA/hAT-Tip100	6441564	6441799	1253	-	.	ID="RND-5_FAMILY-4888";Tend="1789";Tstart="1567";shortTE="F";uid="e4fafd7c-6dc2-4b1d-8d8b-7aa1863a939c"
CAJEWF010000023.1	RepeatMasker	LTR/Gypsy	1644659	1644773	521	-	.	ID="RND-4_FAMILY-369";Tend="1025";Tstart="912";shortTE="F";uid="4be1b177-18e4-419a-a26d-b42c4ab39481"
CAJEWF010000023.1	RepeatMasker	LTR/Gypsy	4057398	4057892	1427	-	.	ID="RND-6_FAMILY-1649";Tend="1403";Tstart="973";shortTE="F";uid="23916536-5f7c-4a64-bc7d-c0f62ff03f73"
CAJEWF010000023.1	RepeatMasker	DNA/Maverick	2216077	2216372	1539	-	.	ID="RND-2_FAMILY-28";Tend="1053";Tstart="762";shortTE="F";uid="8fcea9cb-6277-433c-ba1f-14e77fc6e40d"
CAJEWF010000023.1	RepeatMasker	DNA/Sola-2	2392585	2392993	812	-	.	ID="RND-6_FAMILY-6191";Tend="1225";Tstart="824";shortTE="F";uid="ad17d158-7f88-4954-81fa-ea5e08ce93af"
CAJEWF010000023.1	RepeatMasker	DNA	2308525	2309035	3876	-	.	ID="DNA-1_BTA";Tend="504";Tstart="1";shortTE="F";uid="1fb7c89b-0f9d-4fb9-9c78-b76bcab19a48"
CAJEWF010000023.1	RepeatMasker	DNA	5274573	5274786	613	-	.	ID="DNA-5_BTA";Tend="255";Tstart="42";shortTE="F";uid="f39caeee-5203-4821-a1e6-02e74bfc04ce"
CAJEWF010000023.1	RepeatMasker	LTR/Gypsy	5822607	5823188	1909	-	.	ID="RND-6_FAMILY-417";Tend="1398";Tstart="908";shortTE="F";uid="7771cf6f-aa47-406e-ad29-e3762a9606ee"
CAJEWF010000023.1	RepeatMasker	LTR/Pao	1314070	1314469	2265	-	.	ID="RND-1_FAMILY-112";Tend="1301";Tstart="907";shortTE="F";uid="a9c4b009-0ffe-4352-bd9d-761c38aa6757"
CAJEWF010000023.1	RepeatMasker	DNA/CMC-EnSpm	1476950	1477305	1603	-	.	ID="RND-1_FAMILY-56";Tend="1148";Tstart="792";shortTE="F";uid="e471cb3e-ab3d-4a24-bc64-825882ee2edd"
CAJEWF010000023.1	RepeatMasker	LTR/Gypsy	7569367	7569618	1488	-	.	ID="RND-6_FAMILY-1646";Tend="1504";Tstart="1253";shortTE="F";uid="1b8c6413-a800-482c-94d1-575669b3f8ad"
CAJEWF010000023.1	RepeatMasker	DNA/PIF-Harbinger	1977120	1977232	498	-	.	ID="RND-4_FAMILY-1090";Tend="1099";Tstart="982";shortTE="F";uid="7928f1ea-f726-4032-ae47-603f62f28650"
CAJEWF010000023.1	RepeatMasker	Unknown	5196292	5196894	4441	-	.	ID="RND-1_FAMILY-454";Tend="1522";Tstart="923";shortTE="F";uid="0040d38e-0efe-4f5c-8570-e5bf7320b23e"
CAJEWF010000023.1	RepeatMasker	DNA	3502648	3502778	1000	-	.	ID="RND-6_FAMILY-11069";Tend="1031";Tstart="901";shortTE="F";uid="019f1d0d-a901-49e8-ae68-e16d89dc8bd9"
CAJEWF010000023.1	RepeatMasker	DNA	7058007	7058245	850	-	.	ID="RND-5_FAMILY-971";Tend="1185";Tstart="945";shortTE="F";uid="9c209086-d19a-45dd-b004-cd70ad35f3e8"
CAJEWF010000023.1	RepeatMasker	RC/Helitron	4255444	4255582	1147	-	.	ID="RND-5_FAMILY-3700";Tend="1663";Tstart="1525";shortTE="F";uid="69e6fb68-ad1a-4888-aa31-f35f71892552"
CAJEWF010000023.1	RepeatMasker	Unknown	8082744	8082884	595	-	.	ID="RND-6_FAMILY-1734";Tend="1121";Tstart="966";shortTE="F";uid="2d21b4fb-0270-4807-b6f0-8d272fa0ec58"
CAJEWF010000023.1	RepeatMasker	Unknown	6505858	6506056	985	-	.	ID="RND-4_FAMILY-384";Tend="1027";Tstart="829";shortTE="F";uid="b9acb78d-4de7-4dd7-ab41-3e0e40b51f5c"
CAJEWF010000023.1	RepeatMasker	DNA/CMC-Chapaev-3	7801765	7802019	1413	-	.	ID="RND-6_FAMILY-649";Tend="2595";Tstart="2356";shortTE="F";uid="98e359b4-97c7-4ca5-b6b9-aa5c8f9a228b"
CAJEWF010000023.1	RepeatMasker	Unknown	3024432	3024720	1510	-	.	ID="RND-5_FAMILY-38";Tend="1243";Tstart="946";shortTE="F";uid="a4c40caf-a2f7-4388-b50e-388b8b63f271"
CAJEWF010000023.1	RepeatMasker	DNA/Sola-2	990143	990326	1017	-	.	ID="RND-6_FAMILY-11392";Tend="3917";Tstart="3732";shortTE="F";uid="311ed209-f32b-49b7-a00e-a5e5c4e027e6"
CAJEWF010000023.1	RepeatMasker	DNA/hAT-Tip100	4095608	4095753	959	-	.	ID="RND-5_FAMILY-3189";Tend="1687";Tstart="1539";shortTE="F";uid="e3b6e663-7ea6-4d04-843f-39e35c58f5e8"
CAJEWF010000023.1	RepeatMasker	DNA/CMC-Transib	3185632	3185792	1148	-	.	ID="RND-5_FAMILY-2303";Tend="928";Tstart="768";shortTE="F";uid="b01dbe11-5684-40d2-947c-c9edf939ec47"
CAJEWF010000023.1	RepeatMasker	DNA	5847646	5847897	1438	-	.	ID="DNA-11_BTA";Tend="551";Tstart="268";shortTE="F";uid="05b043ac-c966-4583-9274-a7e9648694c1"
CAJEWF010000023.1	RepeatMasker	LINE/I	4109932	4110080	607	-	.	ID="RND-6_FAMILY-3469";Tend="396";Tstart="259";shortTE="F";uid="a80b0344-0ccf-479a-a4e7-21ebb4f209ad"
CAJEWF010000023.1	RepeatMasker	Unknown	14970	15080	508	-	.	ID="RND-1_FAMILY-36";Tend="1202";Tstart="1089";shortTE="F";uid="f5a68505-7cf6-43cf-b626-2b40fac94820"
CAJEWF010000023.1	RepeatMasker	RC/Helitron	462306	463095	3674	-	.	ID="RND-1_FAMILY-213";Tend="2681";Tstart="1916";shortTE="F";uid="2e002e80-2c24-43d1-9c08-72b4444e57c1"
CAJEWF010000023.1	RepeatMasker	DNA/hAT-Tip100	1024525	1024787	1351	-	.	ID="RND-5_FAMILY-3523";Tend="923";Tstart="669";shortTE="F";uid="99b85134-ff88-4fd1-9886-412f7dbcd4dd"
CAJEWF010000023.1	RepeatMasker	LTR/Gypsy	3734761	3735017	1637	-	.	ID="RND-6_FAMILY-1649";Tend="1403";Tstart="1147";shortTE="F";uid="5684c651-09c0-4d74-9e5c-064369f89e38"
CAJEWF010000023.1	RepeatMasker	DNA/PIF-Spy	4108714	4108913	1200	-	.	ID="RND-6_FAMILY-1161";Tend="7252";Tstart="7051";shortTE="F";uid="6d30c971-377d-4b0e-b110-c0e2bfeeb762"
CAJEWF010000023.1	RepeatMasker	DNA	3593593	3593854	1581	-	.	ID="RND-1_FAMILY-136";Tend="1171";Tstart="912";shortTE="F";uid="7f0f6ba3-a7b7-47e5-9771-fe5332e75f7d"
CAJEWF010000023.1	RepeatMasker	DNA/hAT?	3120622	3120938	1933	-	.	ID="HAT-N6_BTA";Tend="311";Tstart="1";shortTE="F";uid="e6d93170-eddf-41f5-a5a4-a76d6505c591"
CAJEWF010000023.1	RepeatMasker	DNA/CMC-EnSpm	5040544	5040716	1204	-	.	ID="RND-6_FAMILY-1912";Tend="1125";Tstart="951";shortTE="F";uid="50f158ef-f2c8-4019-95cc-6e72f6fe1593"
CAJEWF010000023.1	RepeatMasker	DNA/hAT-Tip100	6916466	6916847	1894	-	.	ID="RND-5_FAMILY-4888";Tend="1704";Tstart="1334";shortTE="F";uid="65175108-0092-43ef-94ee-df1d9ee0fa44"
CAJEWF010000023.1	RepeatMasker	DNA	5351578	5351694	432	-	.	ID="RND-1_FAMILY-110";Tend="1398";Tstart="1283";shortTE="F";uid="fa959325-584e-4752-8a35-33feade7d0e0"
CAJEWF010000023.1	RepeatMasker	DNA	2069351	2069580	808	-	.	ID="RND-4_FAMILY-1065";Tend="1200";Tstart="972";shortTE="F";uid="d4b643ec-94d7-4078-b61e-feae952d9f35"
CAJEWF010000023.1	RepeatMasker	Unknown	2082199	2082350	908	-	.	ID="RND-4_FAMILY-59";Tend="1117";Tstart="967";shortTE="F";uid="8983b8b2-dd4a-4d4d-8020-d28ca0df01bc"
CAJEWF010000023.1	RepeatMasker	LTR/Gypsy	2017547	2017878	1540	-	.	ID="RND-4_FAMILY-369";Tend="1192";Tstart="916";shortTE="F";uid="73a8dedf-7375-4f43-92b2-a49b58831062"
CAJEWF010000023.1	RepeatMasker	LTR/Copia	6649904	6650263	1767	-	.	ID="RND-3_FAMILY-132";Tend="1103";Tstart="733";shortTE="F";uid="ecc692d4-a990-4642-80fe-2bbbe8c095c7"
CAJEWF010000023.1	RepeatMasker	LTR/Gypsy	4443948	4444204	1738	-	.	ID="RND-3_FAMILY-25";Tend="1084";Tstart="825";shortTE="F";uid="674d8923-dda9-4519-8087-39541b62c3c5"
CAJEWF010000023.1	RepeatMasker	DNA	4147156	4147392	965	-	.	ID="rnd-5_family-1857";Tend="4717";Tstart="4563";shortTE="F";uid="0666b8e4-8b40-4ec3-9b5c-3a1467d06a24"
CAJEWF010000023.1	RepeatMasker	Unknown	964441	964607	1108	-	.	ID="RND-4_FAMILY-384";Tend="1004";Tstart="840";shortTE="F";uid="4724dbee-a013-4d56-bce0-f04826c353f4"
CAJEWF010000023.1	RepeatMasker	Unknown	8052263	8052503	1637	-	.	ID="RND-5_FAMILY-2302";Tend="1186";Tstart="947";shortTE="F";uid="98a7caf2-4278-4c1b-bc41-ed26684bb896"
CAJEWF010000023.1	RepeatMasker	DNA	2627155	2627364	1626	-	.	ID="RND-3_FAMILY-135";Tend="1163";Tstart="948";shortTE="F";uid="63ad29be-1f00-43e0-b140-0aaf677831a9"
CAJEWF010000023.1	RepeatMasker	DNA	1716853	1717085	1563	-	.	ID="RND-4_FAMILY-211";Tend="1080";Tstart="851";shortTE="F";uid="31b679da-11ce-4ede-95a8-d399b529f7b8"
CAJEWF010000023.1	RepeatMasker	LTR/Gypsy	2534856	2535153	1895	-	.	ID="RND-5_FAMILY-56";Tend="1319";Tstart="1054";shortTE="F";uid="08c2d5a5-2f01-4a7e-a144-cfec6d544072"
CAJEWF010000023.1	RepeatMasker	DNA/PIF-Harbinger	1795392	1795648	754	-	.	ID="RND-4_FAMILY-1090";Tend="1212";Tstart="950";shortTE="F";uid="95908b03-a706-48d4-83ab-96009d4b4c3f"
CAJEWF010000023.1	RepeatMasker	Unknown	5886182	5886472	1731	-	.	ID="RND-6_FAMILY-830";Tend="1062";Tstart="751";shortTE="F";uid="7b5c653d-6e17-48dc-a8ca-bc16585ca2c3"
CAJEWF010000023.1	RepeatMasker	Unknown	7774317	7774508	612	-	.	ID="RND-1_FAMILY-266";Tend="1103";Tstart="866";shortTE="F";uid="ea14bf63-972a-4123-be71-42b12626ed00"
CAJEWF010000023.1	RepeatMasker	DNA/MULE-MuDR	3234484	3234841	2912	-	.	ID="RND-1_FAMILY-69";Tend="1315";Tstart="958";shortTE="F";uid="ea8fbb2e-ad4c-4b46-9e7f-3fa89708a292"
CAJEWF010000023.1	RepeatMasker	Unknown	7618418	7618528	680	-	.	ID="RND-1_FAMILY-171";Tend="1135";Tstart="1004";shortTE="F";uid="4409a7ee-2fbf-4e7a-8992-ffd59f8acf33"
CAJEWF010000023.1	RepeatMasker	Unknown	3831104	3831467	1054	-	.	ID="RND-4_FAMILY-21";Tend="1401";Tstart="980";shortTE="F";uid="814bbc85-97e3-414f-9b65-f782f7afa000"
CAJEWF010000023.1	RepeatMasker	Unknown	2415863	2416049	669	-	.	ID="RND-1_FAMILY-217";Tend="1220";Tstart="1051";shortTE="F";uid="39cc5bbb-1362-4275-b7f3-27bd71d73305"
CAJEWF010000023.1	RepeatMasker	DNA/CMC-EnSpm	1716627	1716775	1219	-	.	ID="RND-3_FAMILY-131";Tend="1190";Tstart="1042";shortTE="F";uid="e3f2f13d-ea85-4cc5-9cb4-da1da7acd986"
CAJEWF010000023.1	RepeatMasker	DNA/CMC-Transib	7466239	7466467	1242	-	.	ID="RND-5_FAMILY-2303";Tend="934";Tstart="709";shortTE="F";uid="ad140368-c480-4ebd-b65a-b6f923d95347"
CAJEWF010000023.1	RepeatMasker	RC/Helitron	5769911	5770185	1184	-	.	ID="RND-1_FAMILY-762";Tend="655";Tstart="390";shortTE="F";uid="9f7c6b89-14b2-49fb-95d7-b727c7e77440"
CAJEWF010000023.1	RepeatMasker	DNA/CMC-EnSpm	7237739	7237948	1143	-	.	ID="rnd-6_family-2037";Tend="1415";Tstart="1258";shortTE="F";uid="16e93a40-3d4f-4a3d-87bc-12ccff4257b7"
CAJEWF010000023.1	RepeatMasker	Unknown	7457698	7458124	2965	-	.	ID="RND-1_FAMILY-449";Tend="1361";Tstart="947";shortTE="F";uid="658187b2-8e72-4340-9e74-0412d494a946"
CAJEWF010000023.1	RepeatMasker	DNA/Sola-2	4239571	4239804	887	-	.	ID="RND-6_FAMILY-755";Tend="925";Tstart="689";shortTE="F";uid="51b5c94e-3460-4b6e-ad94-351d7b1912a8"
CAJEWF010000023.1	RepeatMasker	DNA	3599625	3599801	508	-	.	ID="DNA-5_BTA";Tend="255";Tstart="77";shortTE="F";uid="c5b33cd7-40c0-497e-addd-88b600053cee"
CAJEWF010000023.1	RepeatMasker	DNA/CMC-EnSpm	4713129	4713360	1406	-	.	ID="RND-1_FAMILY-56";Tend="1147";Tstart="897";shortTE="F";uid="6ab0a2ab-8993-4e01-9d91-e8cee410962e"
CAJEWF010000023.1	RepeatMasker	DNA	1738737	1738864	680	-	.	ID="RND-6_FAMILY-1167";Tend="1588";Tstart="1462";shortTE="F";uid="3f44ce9e-467a-452a-8556-273daa86734a"
CAJEWF010000023.1	RepeatMasker	DNA/hAT-Tip100	6497612	6497727	597	-	.	ID="RND-5_FAMILY-3189";Tend="1684";Tstart="1571";shortTE="F";uid="140b61b2-77c7-4f31-a6fd-edc682288af3"
CAJEWF010000023.1	RepeatMasker	Unknown	6826598	6826730	614	-	.	ID="RND-1_FAMILY-36";Tend="1206";Tstart="1052";shortTE="F";uid="121b5db2-bb44-4e10-9570-1b50b754b773"
CAJEWF010000023.1	RepeatMasker	DNA	1996959	1997416	928	-	.	ID="DNA-4_BTA";Tend="444";Tstart="1";shortTE="F";uid="f07116bc-a21f-4fca-8ca1-d7a6602ff81e"
CAJEWF010000023.1	RepeatMasker	DNA	5861421	5861672	1444	-	.	ID="DNA-5_BTA";Tend="254";Tstart="1";shortTE="F";uid="55d777fe-6ae5-4708-9484-13a6bf4b6b12"
CAJEWF010000023.1	RepeatMasker	Unknown	6912306	6912428	419	-	.	ID="RND-1_FAMILY-27";Tend="1030";Tstart="910";shortTE="F";uid="0107fd3a-d0b5-4dd0-ae0f-84ccb8c9b007"
CAJEWF010000023.1	RepeatMasker	Unknown	5482962	5483134	858	-	.	ID="RND-6_FAMILY-12866";Tend="1228";Tstart="1033";shortTE="F";uid="9e3af247-a8ba-4286-bc6b-c12fb1d6ccef"
CAJEWF010000023.1	RepeatMasker	DNA/CMC-EnSpm	2321821	2321961	1036	-	.	ID="RND-6_FAMILY-6354";Tend="1906";Tstart="1768";shortTE="F";uid="22e5915b-fe14-4a59-831c-76c00d1220ac"
CAJEWF010000023.1	RepeatMasker	DNA/CMC	3839036	3839446	2864	-	.	ID="RND-1_FAMILY-652";Tend="1208";Tstart="800";shortTE="F";uid="469f0af3-6c80-4ff6-bf03-6c903e523314"
CAJEWF010000023.1	RepeatMasker	DNA/PIF-Harbinger	2250925	2251205	1011	-	.	ID="RND-4_FAMILY-1090";Tend="763";Tstart="481";shortTE="F";uid="fc621d59-af15-4a31-afa0-d89afd0ba0dc"
CAJEWF010000023.1	RepeatMasker	DNA/hAT-Tip100	2252255	2252572	1376	-	.	ID="RND-6_FAMILY-6685";Tend="1068";Tstart="740";shortTE="F";uid="c9e6ce93-4c4f-4a30-8771-89a529ce2235"
CAJEWF010000023.1	RepeatMasker	Unknown	1762119	1762527	1261	-	.	ID="RND-5_FAMILY-463";Tend="1365";Tstart="979";shortTE="F";uid="4c356edb-7608-4185-8b5e-f39d1ab0973a"
CAJEWF010000023.1	RepeatMasker	DNA/hAT?	2276174	2276445	1410	-	.	ID="RND-6_FAMILY-2385";Tend="1311";Tstart="978";shortTE="F";uid="31db3455-7b88-46d4-8fab-d327483dea36"
CAJEWF010000023.1	RepeatMasker	DNA/PIF-Harbinger	7620048	7620287	1431	-	.	ID="RND-4_FAMILY-1090";Tend="1193";Tstart="945";shortTE="F";uid="1e5121e8-eef8-4713-9516-92a4a807efa2"
CAJEWF010000023.1	RepeatMasker	DNA	5675803	5675958	911	-	.	ID="RND-6_FAMILY-11069";Tend="1031";Tstart="873";shortTE="F";uid="aec1c7c9-df2a-48a5-9cc9-43ed04edc761"
CAJEWF010000023.1	RepeatMasker	Unknown	7767203	7767370	1315	-	.	ID="RND-2_FAMILY-63";Tend="1040";Tstart="871";shortTE="F";uid="def40d1a-9916-4b4d-a6c1-2029d5e2b0c4"
CAJEWF010000023.1	RepeatMasker	DNA/hAT?	4959935	4960246	2756	-	.	ID="HAT-N6_BTA";Tend="311";Tstart="1";shortTE="F";uid="207ca0f5-c27e-4600-a9e3-7c0aa7646935"
CAJEWF010000023.1	RepeatMasker	DNA	7465070	7465278	918	-	.	ID="DNA-11_BTA";Tend="550";Tstart="338";shortTE="F";uid="2e0e53d9-67cd-4238-98d1-ad9e95b6953a"
CAJEWF010000023.1	RepeatMasker	DNA/Sola-2	2902813	2903468	5821	-	.	ID="RND-6_FAMILY-4127";Tend="1366";Tstart="711";shortTE="F";uid="1ba318af-cafd-4bd2-ba22-886e15f2d61e"
CAJEWF010000023.1	RepeatMasker	DNA/CMC	888236	888465	1287	-	.	ID="RND-5_FAMILY-957";Tend="1087";Tstart="860";shortTE="F";uid="6640661f-dd0f-4ebd-a220-c65dac87d2a2"
CAJEWF010000023.1	RepeatMasker	Unknown	1879595	1879906	743	-	.	ID="RND-1_FAMILY-171";TEgroup="ctg_23%7CRND-1_FAMILY-171%7C2";Tend="1135";Tstart="902";shortTE="F";uid="64620959-8a7a-462b-91c0-3fb76ec53bb3"
CAJEWF010000023.1	RepeatMasker	DNA/hAT-Tip100	5251612	5252097	4216	-	.	ID="RND-1_FAMILY-847";Tend="1481";Tstart="1005";shortTE="F";uid="ca48a1b0-b6fc-4aa3-bb0f-844b6bc93472"
CAJEWF010000023.1	RepeatMasker	DNA	5456254	5456807	4225	-	.	ID="DNA-4_BTA";Tend="554";Tstart="1";shortTE="F";uid="84b982b5-4fe4-4208-931d-2e6680dcc883"
CAJEWF010000023.1	RepeatMasker	RC/Helitron	3126728	3127004	1559	-	.	ID="RND-6_FAMILY-3076";Tend="983";Tstart="720";shortTE="F";uid="7d3bd42b-7992-42b6-8413-dc02308b1748"
CAJEWF010000023.1	RepeatMasker	DNA	8036889	8037105	540	-	.	ID="dna-5_bta";Tend="255";Tstart="50";shortTE="F";uid="b4f461a4-15af-4367-a2bc-036a3c50ddae"
CAJEWF010000023.1	RepeatMasker	RC/Helitron	6935358	6935536	693	-	.	ID="RND-4_FAMILY-971";Tend="1178";Tstart="969";shortTE="F";uid="95c82221-5a91-47f1-bdad-033c4c62173f"
CAJEWF010000023.1	RepeatMasker	Unknown	1921843	1922035	836	-	.	ID="RND-4_FAMILY-143";Tend="1024";Tstart="825";shortTE="F";uid="21f2cf99-e665-4c29-b1d7-ee8bcdc6cd25"
CAJEWF010000023.1	RepeatMasker	Unknown	1542227	1542441	1038	-	.	ID="RND-1_FAMILY-131";Tend="1157";Tstart="940";shortTE="F";uid="cf9d3aa8-fa24-4cb4-bb44-7bbe603910ca"
CAJEWF010000023.1	RepeatMasker	DNA/CMC-EnSpm	6741033	6741185	682	-	.	ID="RND-6_FAMILY-1165";Tend="4686";Tstart="4539";shortTE="F";uid="1d7cd6d5-3740-448b-8de0-6bb3ede29edb"
CAJEWF010000023.1	RepeatMasker	Unknown	6389027	6389267	1410	-	.	ID="RND-1_FAMILY-40";Tend="1207";Tstart="966";shortTE="F";uid="31423883-d1cb-4e6b-bf51-a9b92bbc636f"
CAJEWF010000023.1	RepeatMasker	Unknown	7687044	7687175	889	-	.	ID="RND-6_FAMILY-694";Tend="1139";Tstart="1008";shortTE="F";uid="4bf15cba-9269-417c-8087-2beefe7e987d"
CAJEWF010000023.1	RepeatMasker	Unknown	4890559	4890814	1216	-	.	ID="RND-4_FAMILY-21";Tend="1399";Tstart="1120";shortTE="F";uid="61fe3ffc-718c-4b76-a5d6-6763a0f6b774"
CAJEWF010000023.1	RepeatMasker	LTR/Gypsy	2631069	2631331	1315	-	.	ID="RND-6_FAMILY-1646";Tend="1502";Tstart="1244";shortTE="F";uid="4d5e663a-ff7d-4702-8c8a-e79701c0fd40"
CAJEWF010000023.1	RepeatMasker	Unknown	3589874	3590343	1515	-	.	ID="RND-6_FAMILY-1777";Tend="1322";Tstart="886";shortTE="F";uid="212c158e-e959-4a5c-9cb3-697ac1e9a4aa"
CAJEWF010000023.1	RepeatMasker	RC/Helitron	5127140	5127300	1405	-	.	ID="RND-5_FAMILY-3700";Tend="1694";Tstart="1534";shortTE="F";uid="a255f12d-0ff2-4fb1-b1ce-0392683409e8"
CAJEWF010000023.1	RepeatMasker	DNA/hAT-Tip100	5656431	5656587	1297	-	.	ID="RND-1_FAMILY-65";Tend="2294";Tstart="2138";shortTE="F";uid="0cf05da6-400d-44e7-9870-1950810a3d96"
CAJEWF010000023.1	RepeatMasker	DNA	5572153	5572465	813	-	.	ID="DNA-11_BTA";TEgroup="ctg_23%7CDNA-11_BTA%7C6";Tend="285";Tstart="1";shortTE="F";uid="da1b62f7-428e-4055-9a0f-6d8eeea0e86a"
CAJEWF010000023.1	RepeatMasker	DNA/hAT?	7114788	7115077	1194	-	.	ID="HAT-N6_BTA";Tend="311";Tstart="17";shortTE="F";uid="463ffeb6-d65f-47b4-8f9f-0b16f906903a"
CAJEWF010000023.1	RepeatMasker	Unknown	3646943	3647541	2333	-	.	ID="RND-1_FAMILY-279";Tend="4622";Tstart="4045";shortTE="F";uid="6ad93a3e-7553-47f5-8053-cd3cd341e090"
CAJEWF010000023.1	RepeatMasker	DNA/CMC	5784973	5785199	1832	-	.	ID="ENSPM-N1_BTA";Tend="228";Tstart="1";shortTE="F";uid="0968e850-cf39-4c2c-acad-153a14321133"
CAJEWF010000023.1	RepeatMasker	DNA/hAT-Tip100	6180016	6181432	6833	-	.	ID="RND-6_FAMILY-5722";Tend="1972";Tstart="583";shortTE="F";uid="28a20af6-d482-4c97-aa8a-86ba7dbb8317"
CAJEWF010000023.1	RepeatMasker	Unknown	7994624	7994890	650	-	.	ID="RND-6_FAMILY-29";TEgroup="ctg_23%7CRND-6_FAMILY-29%7C3";Tend="1228";Tstart="1054";shortTE="F";uid="c8ce1784-4223-487d-92c6-b5fdc6a18d2f"
CAJEWF010000023.1	RepeatMasker	DNA	4769134	4769280	982	-	.	ID="DNA-11_BTA";Tend="428";Tstart="275";shortTE="F";uid="2528c694-2cb5-4390-825a-6d0633857a22"
CAJEWF010000023.1	RepeatMasker	DNA/CMC-EnSpm	1624513	1624656	753	-	.	ID="RND-6_FAMILY-6354";Tend="1913";Tstart="1767";shortTE="F";uid="e3599f22-97c9-4a91-9fbc-6503cc12bc06"
CAJEWF010000023.1	RepeatMasker	DNA/Sola-2	5750317	5750696	11231	-	.	ID="rnd-1_family-105";Tend="4115";Tstart="3180";shortTE="F";uid="4fc6042d-1e6a-4943-a50c-684c4f35052c"
CAJEWF010000023.1	RepeatMasker	Unknown	4522186	4522712	1455	-	.	ID="RND-1_FAMILY-250";TEgroup="ctg_23%7CRND-1_FAMILY-250%7C3";Tend="1387";Tstart="983";shortTE="F";uid="7846612f-d746-46f6-885b-326e4b5e3a81"
CAJEWF010000023.1	RepeatMasker	DNA	2079680	2079935	1201	-	.	ID="DNA-5_BTA";Tend="255";Tstart="1";shortTE="F";uid="106b018b-3c11-4512-b818-604fa546a784"
CAJEWF010000023.1	RepeatMasker	LTR/Pao	567876	568161	1861	-	.	ID="RND-4_FAMILY-367";Tend="1512";Tstart="1226";shortTE="F";uid="49ed5146-576e-4f66-86ad-77c30fd80c89"
CAJEWF010000023.1	RepeatMasker	Unknown	1417051	1417373	649	-	.	ID="RND-3_FAMILY-432";Tend="1175";Tstart="977";shortTE="F";uid="14b206fd-7c14-4e22-acc0-e76bba47871f"
CAJEWF010000023.1	RepeatMasker	LINE/I-Jockey	3369083	3369322	1661	-	.	ID="RND-4_FAMILY-1190";Tend="1239";Tstart="1003";shortTE="F";uid="28548a1f-ed92-48d9-b793-ac6558a7f4bf"
CAJEWF010000023.1	RepeatMasker	DNA	7918208	7918350	485	-	.	ID="RND-6_FAMILY-6295";Tend="2793";Tstart="2641";shortTE="F";uid="a10483f4-8d4e-4dee-9780-b6946ff45058"
CAJEWF010000023.1	RepeatMasker	Unknown	6478364	6478527	1261	-	.	ID="RND-2_FAMILY-63";Tend="1036";Tstart="873";shortTE="F";uid="ba398983-70c3-4f82-aced-64879db1cc71"
CAJEWF010000023.1	RepeatMasker	LTR/Gypsy	1296831	1297011	924	-	.	ID="RND-6_FAMILY-417";Tend="1164";Tstart="981";shortTE="F";uid="0ad456e9-60af-49c1-b24b-38e1d7df4f4a"
CAJEWF010000023.1	RepeatMasker	Unknown	4007422	4008835	7899	-	.	ID="RND-6_FAMILY-10792";Tend="1410";Tstart="38";shortTE="F";uid="7f83888d-9114-4a14-8f78-5e60658b702c"
CAJEWF010000023.1	RepeatMasker	DNA/CMC-EnSpm	1608519	1608649	534	-	.	ID="RND-6_FAMILY-6392";Tend="829";Tstart="698";shortTE="F";uid="7f44b695-59f3-4ec3-983c-fd5486040ed9"
CAJEWF010000023.1	RepeatMasker	DNA/CMC-Transib	1994072	1994206	597	-	.	ID="RND-5_FAMILY-2303";Tend="931";Tstart="786";shortTE="F";uid="ec0c6847-f878-4ec3-8872-546343072c43"
CAJEWF010000023.1	RepeatMasker	Unknown	44689	44848	680	-	.	ID="RND-1_FAMILY-37";Tend="1058";Tstart="899";shortTE="F";uid="97a62eb3-2f8b-4436-9558-07e7b066a263"
CAJEWF010000023.1	RepeatMasker	LTR/Gypsy	1849952	1850108	565	-	.	ID="RND-6_FAMILY-1646";Tend="1500";Tstart="1338";shortTE="F";uid="61f476bb-07d1-492d-8ee7-0a8715bbd18f"
CAJEWF010000023.1	RepeatMasker	Unknown	4935207	4935766	4845	-	.	ID="RND-1_FAMILY-278";Tend="1378";Tstart="822";shortTE="F";uid="c9d65137-bf04-4b19-86cb-19d43f56eca6"
CAJEWF010000023.1	RepeatMasker	LTR/Gypsy	6257378	6257826	1720	-	.	ID="RND-3_FAMILY-443";Tend="1289";Tstart="845";shortTE="F";uid="7111abdf-d7ad-4d5d-8379-b6c11e8f7753"
CAJEWF010000023.1	RepeatMasker	DNA/CMC-Transib	8044251	8044386	966	-	.	ID="RND-5_FAMILY-2303";Tend="897";Tstart="766";shortTE="F";uid="a6085274-6717-4651-9f0d-60d43bf9043e"
CAJEWF010000023.1	RepeatMasker	DNA/TcMar-Tc1	7734757	7734947	855	-	.	ID="RND-4_FAMILY-168";Tend="1179";Tstart="980";shortTE="F";uid="bb2731ac-84ce-4eee-bbbe-58058a0dc713"
CAJEWF010000023.1	RepeatMasker	DNA/Sola-2	3214540	3214696	697	-	.	ID="RND-5_FAMILY-194";Tend="1311";Tstart="1153";shortTE="F";uid="31d98765-cbd2-4564-91c7-15e97ff43299"
CAJEWF010000023.1	RepeatMasker	DNA	1396433	1396581	539	-	.	ID="RND-5_FAMILY-1857";Tend="2147";Tstart="2005";shortTE="F";uid="62c04974-7506-4715-b93d-4ee5f0da3a6e"
CAJEWF010000023.1	RepeatMasker	DNA/TcMar-Tc1	867704	871130	17387	-	.	ID="RND-1_FAMILY-32";Tend="4412";Tstart="982";shortTE="F";uid="5abbf738-3365-427b-be0b-4cd92aeb175e"
CAJEWF010000023.1	RepeatMasker	Unknown	5241702	5241914	708	-	.	ID="RND-1_FAMILY-36";Tend="1209";Tstart="949";shortTE="F";uid="eed7eef3-4f9a-4c30-a53d-5055a52b0f23"
CAJEWF010000023.1	RepeatMasker	DNA	3375933	3376318	1896	-	.	ID="RND-5_FAMILY-149";Tend="1356";Tstart="990";shortTE="F";uid="d11cd411-53b6-48f2-84fc-20ea041f7179"
CAJEWF010000023.1	RepeatMasker	LTR/Gypsy	2623272	2623770	2892	-	.	ID="RND-3_FAMILY-29";Tend="1340";Tstart="830";shortTE="F";uid="2eb90d6c-9e81-431c-8e0e-c73f90c158b3"
CAJEWF010000023.1	RepeatMasker	DNA	3586217	3586510	1937	-	.	ID="DNA-11_BTA";Tend="551";Tstart="275";shortTE="F";uid="18e96d3d-9c6c-4553-8afb-c3cc4a6fac54"
CAJEWF010000023.1	RepeatMasker	LTR/Gypsy	2501161	2501430	1137	-	.	ID="RND-6_FAMILY-417";Tend="1164";Tstart="944";shortTE="F";uid="8674c8fa-d1ad-4b65-a174-933b4ae62010"
CAJEWF010000023.1	RepeatMasker	Unknown	6156284	6156482	1085	-	.	ID="RND-2_FAMILY-63";TEgroup="ctg_23%7CRND-2_FAMILY-63%7C3";Tend="1032";Tstart="843";shortTE="F";uid="778269b4-be36-447c-b795-8ef3432f989c"
CAJEWF010000023.1	RepeatMasker	LTR/Gypsy	5471641	5471860	653	-	.	ID="RND-5_FAMILY-1051";Tend="1416";Tstart="1185";shortTE="F";uid="1be41ea6-3a59-4836-9f91-fb56c5b68afc"
CAJEWF010000023.1	RepeatMasker	DNA	530302	530902	3712	-	.	ID="RND-1_FAMILY-482";Tend="1483";Tstart="958";shortTE="F";uid="3c235a28-ddde-4ab9-b74e-03573dfcfe08"
CAJEWF010000023.1	RepeatMasker	DNA/CMC	4070987	4071233	1289	-	.	ID="RND-1_FAMILY-116";Tend="2550";Tstart="2291";shortTE="F";uid="d4728d63-686b-4098-9056-5201e1ea1ef4"
CAJEWF010000023.1	RepeatMasker	DNA/CMC-EnSpm	8051487	8051663	578	-	.	ID="RND-6_FAMILY-2037";Tend="1416";Tstart="1239";shortTE="F";uid="d0faed04-52cc-4908-82a0-182dc6b9b7e1"
CAJEWF010000023.1	RepeatMasker	LTR/Gypsy	5962561	5962736	1432	-	.	ID="RND-6_FAMILY-1649";Tend="1147";Tstart="972";shortTE="F";uid="fd8d482e-cd83-4474-8101-bd2ad9301a5a"
CAJEWF010000023.1	RepeatMasker	DNA	4580822	4580972	802	-	.	ID="RND-4_FAMILY-183";Tend="1118";Tstart="969";shortTE="F";uid="8bbbd4a3-ad86-4652-a345-13f1410b50fe"
CAJEWF010000023.1	RepeatMasker	LTR/Gypsy	3593375	3593515	771	-	.	ID="RND-4_FAMILY-31";Tend="961";Tstart="836";shortTE="F";uid="0cae5320-7c55-46d0-a426-7f67c4beb6fb"
CAJEWF010000023.1	RepeatMasker	Unknown	2274990	2275339	2198	-	.	ID="RND-3_FAMILY-763";Tend="1265";Tstart="916";shortTE="F";uid="f564aad6-5e81-4fba-9994-5b2775c9f0db"
CAJEWF010000023.1	RepeatMasker	DNA	1932152	1932370	1082	-	.	ID="DNA-4_BTA";Tend="554";Tstart="314";shortTE="F";uid="65c83433-027c-49af-a271-cda9a4d42f11"
CAJEWF010000023.1	RepeatMasker	DNA	7180918	7183785	10164	-	.	ID="RND-6_FAMILY-7293";Tend="3451";Tstart="53";shortTE="F";uid="6055fb9c-2c21-4825-83c6-12cb60041164"
CAJEWF010000023.1	RepeatMasker	DNA/CMC-EnSpm	4039355	4039462	436	-	.	ID="RND-6_FAMILY-7078";Tend="2073";Tstart="1819";shortTE="F";uid="c8131a30-0197-40a1-94b0-dd69acded50d"
CAJEWF010000023.1	RepeatMasker	DNA/hAT-Tip100	8050007	8050509	862	-	.	ID="RND-6_FAMILY-9495";TEgroup="ctg_23%7CRND-6_FAMILY-9495%7C1";Tend="1686";Tstart="1317";shortTE="F";uid="3450f8d4-a0d0-4db0-a6bc-3e4487d5f55a"
CAJEWF010000023.1	RepeatMasker	DNA/TcMar-Tc1	6063652	6063901	944	-	.	ID="RND-4_FAMILY-1919";Tend="1112";Tstart="901";shortTE="F";uid="24b3c727-3f13-4a8e-8dff-023a5bb5b9dc"
CAJEWF010000023.1	RepeatMasker	DNA/Sola-2	6461674	6465607	28785	-	.	ID="RND-1_FAMILY-872";Tend="3888";Tstart="1";shortTE="F";uid="f6541c27-875b-4f21-bd13-690ba9ee1a74"
CAJEWF010000023.1	RepeatMasker	Unknown	5089511	5089677	1374	-	.	ID="RND-5_FAMILY-652";Tend="1089";Tstart="922";shortTE="F";uid="54198a44-08fd-471c-b197-f20b6887268c"
CAJEWF010000023.1	RepeatMasker	LINE/L2	6456287	6456545	1835	-	.	ID="RND-5_FAMILY-4972";Tend="1241";Tstart="981";shortTE="F";uid="ecbda373-ecb7-4154-9868-86fb28e78b78"
CAJEWF010000023.1	RepeatMasker	Unknown	1846925	1847196	1433	-	.	ID="RND-6_FAMILY-12866";Tend="1204";Tstart="954";shortTE="F";uid="b29a895c-f471-4662-add5-7bace6d5aa8a"
CAJEWF010000023.1	RepeatMasker	LTR/Gypsy	1620433	1620559	601	-	.	ID="RND-6_FAMILY-4518";Tend="996";Tstart="871";shortTE="F";uid="e48c7e7e-15f8-4aec-a560-e3e0076a7f4c"
CAJEWF010000023.1	RepeatMasker	LTR/Gypsy	2778575	2778748	1339	-	.	ID="RND-6_FAMILY-1649";Tend="1144";Tstart="971";shortTE="F";uid="f712ce60-b55e-47cf-b312-ec6c166da022"
CAJEWF010000023.1	RepeatMasker	LTR/Gypsy	470601	471326	1015	-	.	ID="RND-4_FAMILY-31";Tend="1362";Tstart="458";shortTE="F";uid="d9dfc3bf-92a3-4d63-9618-b9d3278dd2b4"
CAJEWF010000023.1	RepeatMasker	LTR/Gypsy	6448875	6449333	3320	-	.	ID="RND-3_FAMILY-443";Tend="1292";Tstart="834";shortTE="F";uid="f1dbc0e2-4837-42b7-abc9-0edb4086f45b"
CAJEWF010000023.1	RepeatMasker	DNA/hAT-hATm	2138739	2139591	5851	-	.	ID="RND-6_FAMILY-448";Tend="4869";Tstart="4044";shortTE="F";uid="407168f8-c056-4338-a562-7365b18630c5"
CAJEWF010000023.1	RepeatMasker	DNA/CMC-Chapaev-3	4768044	4768195	689	-	.	ID="RND-6_FAMILY-649";Tend="1917";Tstart="1764";shortTE="F";uid="75da2c21-5494-4d6f-a3a7-a2b87b2082df"
CAJEWF010000023.1	RepeatMasker	Unknown	6532029	6532386	2681	-	.	ID="RND-1_FAMILY-741";Tend="1301";Tstart="933";shortTE="F";uid="42c69cc9-1e1d-4a76-972b-b1a077f47cf0"
CAJEWF010000023.1	RepeatMasker	DNA	2813281	2813563	1317	-	.	ID="DNA-11_BTA";Tend="551";Tstart="277";shortTE="F";uid="5b22e8eb-27f6-4cf0-b9c3-930989cce1e4"
CAJEWF010000023.1	RepeatMasker	DNA	6410816	6411063	1203	-	.	ID="RND-1_FAMILY-136";Tend="1173";Tstart="917";shortTE="F";uid="1812d80d-633b-4c7c-b90a-c86b58982d73"
CAJEWF010000023.1	RepeatMasker	Unknown	3240502	3240629	453	-	.	ID="RND-1_FAMILY-27";Tend="1035";Tstart="918";shortTE="F";uid="8447d2f1-000a-43fd-86a6-ac40e67ce2fc"
CAJEWF010000023.1	RepeatMasker	LTR/Gypsy	6248723	6248974	458	-	.	ID="RND-6_FAMILY-417";Tend="1164";Tstart="917";shortTE="F";uid="d839404b-d5db-4ac2-afbb-d457d9fc6697"
CAJEWF010000023.1	RepeatMasker	DNA/hAT?	2617653	2617854	1203	-	.	ID="RND-3_FAMILY-634";Tend="1142";Tstart="931";shortTE="F";uid="1786d4f2-50f2-421f-964b-b937f6f2c3f5"
CAJEWF010000023.1	RepeatMasker	DNA/CMC-EnSpm	1317374	1317623	1615	-	.	ID="RND-1_FAMILY-56";Tend="1150";Tstart="895";shortTE="F";uid="6d3a365e-deb4-414c-9376-feca0e03b2fb"
CAJEWF010000023.1	RepeatMasker	Unknown	7290941	7291094	691	-	.	ID="RND-1_FAMILY-435";Tend="1128";Tstart="967";shortTE="F";uid="276f16e9-e899-489e-bb1c-2d5ea55705e2"
CAJEWF010000023.1	RepeatMasker	LINE/RTE	5315810	5316023	790	-	.	ID="RND-5_FAMILY-1939";Tend="1422";Tstart="1184";shortTE="F";uid="761465bc-c571-4034-9d63-1223f36bf94d"
CAJEWF010000023.1	RepeatMasker	LTR/Gypsy	1753577	1754024	787	-	.	ID="RND-4_FAMILY-31";Tend="1356";Tstart="913";shortTE="F";uid="61de45a5-a943-4f99-ada4-9f144efcee00"
CAJEWF010000023.1	RepeatMasker	DNA/PIF-Spy	522132	522313	413	-	.	ID="RND-5_FAMILY-1562";Tend="1037";Tstart="858";shortTE="F";uid="f3c33ab9-e68b-4c88-82c6-69e4216d0427"
CAJEWF010000023.1	RepeatMasker	DNA/TcMar-Tc1	1603639	1603767	561	-	.	ID="RND-6_FAMILY-576";Tend="1754";Tstart="1621";shortTE="F";uid="8fb15170-962d-49ef-a38d-8687ea333b3a"
CAJEWF010000023.1	RepeatMasker	DNA/hAT-hATm	3994578	3996501	11615	-	.	ID="RND-5_FAMILY-4017";Tend="2616";Tstart="708";shortTE="F";uid="4fc71489-d212-4870-92d6-e07f9562a8b6"
CAJEWF010000023.1	RepeatMasker	DNA/hAT-Tip100	1679582	1680015	1822	-	.	ID="RND-5_FAMILY-4888";Tend="1505";Tstart="1066";shortTE="F";uid="f3dfe8b6-7377-45de-a10a-25236713fbf1"
CAJEWF010000023.1	RepeatMasker	DNA	1502140	1502386	922	-	.	ID="DNA-5_BTA";Tend="255";Tstart="1";shortTE="F";uid="62969563-97bc-414a-af85-5c51eb2759b7"
CAJEWF010000023.1	RepeatMasker	Unknown	1828916	1829241	1897	-	.	ID="RND-4_FAMILY-1179";Tend="1207";Tstart="882";shortTE="F";uid="efd0875e-2a96-49d1-af56-5631b421f0cc"
CAJEWF010000023.1	RepeatMasker	LTR/Gypsy	2269309	2269573	1818	-	.	ID="RND-6_FAMILY-4518";Tend="1137";Tstart="872";shortTE="F";uid="f3eedd78-2d07-41a6-80b2-0a53fd8fcb67"
CAJEWF010000023.1	RepeatMasker	Unknown	7734140	7734305	1444	-	.	ID="RND-5_FAMILY-652";Tend="1091";Tstart="925";shortTE="F";uid="cac312a5-4a68-4e64-9b4c-2ac9c7b1baa7"
CAJEWF010000023.1	RepeatMasker	LTR/Gypsy	336319	336536	606	-	.	ID="RND-6_FAMILY-417";Tend="1160";Tstart="928";shortTE="F";uid="9a23356c-72a1-4f68-a7e1-b0c1cfa5c512"
CAJEWF010000023.1	RepeatMasker	DNA/CMC-Transib	2302870	2303034	1052	-	.	ID="RND-5_FAMILY-2303";Tend="933";Tstart="765";shortTE="F";uid="e05f63b9-f4db-445b-8732-c0b7a3b9109e"
CAJEWF010000023.1	RepeatMasker	LTR/Gypsy	991532	991800	1082	-	.	ID="RND-6_FAMILY-417";Tend="1178";Tstart="912";shortTE="F";uid="9908764a-7456-4f22-b0a1-b1db423ebeae"
CAJEWF010000023.1	RepeatMasker	RC/Helitron	2532308	2532666	1640	-	.	ID="RND-5_FAMILY-1779";Tend="1059";Tstart="699";shortTE="F";uid="c0e2acd7-c2ee-429c-859e-44e1ab3651e7"
CAJEWF010000023.1	RepeatMasker	LTR/Gypsy	8136920	8137198	1611	-	.	ID="RND-3_FAMILY-488";Tend="1088";Tstart="810";shortTE="F";uid="e5764af4-9293-4eb0-8290-b39a501b03b6"
CAJEWF010000023.1	RepeatMasker	DNA/CMC-EnSpm	31363	31464	462	-	.	ID="RND-6_FAMILY-813";Tend="1103";Tstart="1000";shortTE="F";uid="29a1d26d-3f7c-42fc-b87b-cd81e3965886"
CAJEWF010000023.1	RepeatMasker	DNA/CMC-Transib	676038	676207	1254	-	.	ID="RND-5_FAMILY-2303";Tend="931";Tstart="758";shortTE="F";uid="e6c4596c-6487-4a73-a304-820a19bb7b4c"
CAJEWF010000023.1	RepeatMasker	RC/Helitron	6078421	6078591	762	-	.	ID="RND-1_FAMILY-780";Tend="1327";Tstart="1159";shortTE="F";uid="c151e88c-b409-4c0f-b11e-f55b62ab3632"
CAJEWF010000023.1	RepeatMasker	Unknown	5065945	5066197	1265	-	.	ID="RND-1_FAMILY-36";Tend="1206";Tstart="956";shortTE="F";uid="97bc52a2-bb88-4b85-871e-9d2e1ba6cfca"
CAJEWF010000023.1	RepeatMasker	RC/Helitron	7429481	7429660	714	-	.	ID="RND-6_FAMILY-894";Tend="906";Tstart="727";shortTE="F";uid="febca2bb-5d87-48fe-a721-306edf4c82f0"
CAJEWF010000023.1	RepeatMasker	DNA/hAT-Tip100	5818834	5819765	6898	-	.	ID="RND-1_FAMILY-49";Tend="1864";Tstart="912";shortTE="F";uid="bc62e15d-f403-4937-a21a-eb5af647039c"
CAJEWF010000023.1	RepeatMasker	DNA/CMC	471327	471584	1650	-	.	ID="RND-1_FAMILY-3";Tend="1159";Tstart="905";shortTE="F";uid="842d2f80-7633-4db5-b780-08a015065b4d"
CAJEWF010000023.1	RepeatMasker	RC/Helitron	1219837	1220126	2892	-	.	ID="RND-1_FAMILY-463";Tend="2197";Tstart="1673";shortTE="F";uid="c66a882e-40e7-47a7-9c18-43f75b9dca4c"
CAJEWF010000023.1	RepeatMasker	DNA/CMC-EnSpm	7895488	7895748	2116	-	.	ID="RND-6_FAMILY-7144";Tend="1227";Tstart="967";shortTE="F";uid="f5525532-aef7-41d7-b129-99a579b843c2"
CAJEWF010000023.1	RepeatMasker	Unknown	548833	549014	463	-	.	ID="RND-1_FAMILY-4";Tend="2860";Tstart="2675";shortTE="F";uid="d383106f-bd52-46ef-b7ff-3647ce7264d8"
CAJEWF010000023.1	RepeatMasker	Unknown	4062967	4063246	1900	-	.	ID="RND-3_FAMILY-258";Tend="1052";Tstart="773";shortTE="F";uid="4c03bbf8-1314-4787-9fdd-ab12999f22f4"
CAJEWF010000023.1	RepeatMasker	DNA/Sola-2	2643268	2643501	561	-	.	ID="RND-6_FAMILY-7106";Tend="2414";Tstart="2183";shortTE="F";uid="d865269e-1034-4220-933b-3bf1aab30908"
CAJEWF010000023.1	RepeatMasker	LTR/Gypsy	684799	685071	1286	-	.	ID="RND-6_FAMILY-1646";Tend="978";Tstart="725";shortTE="F";uid="19401743-10d1-41e6-9012-f0bf5d8156f6"
CAJEWF010000023.1	RepeatMasker	LINE/I	5652788	5652934	481	-	.	ID="RND-6_FAMILY-3469";Tend="396";Tstart="254";shortTE="F";uid="32ea89a6-b29f-4ec3-a9ef-1fd59d9d2ccc"
CAJEWF010000023.1	RepeatMasker	DNA/hAT-Tip100	1052022	1052507	3227	-	.	ID="HAT-N2_BTA";Tend="819";Tstart="319";shortTE="F";uid="7c87813a-5a63-4b21-8bc2-687a10191b3c"
CAJEWF010000023.1	RepeatMasker	Unknown	5017442	5017764	2328	-	.	ID="RND-3_FAMILY-763";Tend="1242";Tstart="918";shortTE="F";uid="c857468b-ff12-4b86-b574-69f93f7c8db8"
CAJEWF010000023.1	RepeatMasker	DNA/TcMar-Tc1	3981723	3981975	1300	-	.	ID="rnd-1_family-275";Tend="1193";Tstart="750";shortTE="F";uid="e4d7453e-a969-4ef6-b6fb-5e943c3540b1"
CAJEWF010000023.1	RepeatMasker	Unknown	351173	351281	463	-	.	ID="RND-6_FAMILY-16091";Tend="1747";Tstart="1625";shortTE="F";uid="ce2e0c4d-10e9-4970-a091-e17b462233f4"
CAJEWF010000023.1	RepeatMasker	DNA	1263798	1263957	904	-	.	ID="dna4-17b_bta";Tend="275";Tstart="1";shortTE="F";uid="c91744e3-7d56-48c4-993d-256476446a03"
CAJEWF010000023.1	RepeatMasker	DNA/CMC-EnSpm	1040384	1040641	1679	-	.	ID="RND-1_FAMILY-56";Tend="1148";Tstart="891";shortTE="F";uid="e97cdfe7-2373-4ddd-9d97-f0e6102564b0"
CAJEWF010000023.1	RepeatMasker	DNA/CMC-EnSpm	6663430	6665330	14751	-	.	ID="RND-6_FAMILY-813";Tend="4802";Tstart="2900";shortTE="F";uid="77982ee6-5f75-49d1-8c34-90e4cd112cb7"
CAJEWF010000023.1	RepeatMasker	LTR/Gypsy	2247947	2248200	1775	-	.	ID="RND-5_FAMILY-1051";Tend="1189";Tstart="936";shortTE="F";uid="7d1a4775-1dc6-4757-9e4a-c9ce6075a405"
CAJEWF010000023.1	RepeatMasker	DNA	6594595	6594701	716	-	.	ID="RND-1_FAMILY-59";Tend="1243";Tstart="1136";shortTE="F";uid="59efae20-bcd8-48f8-affa-31d915c9c91d"
CAJEWF010000023.1	RepeatMasker	LTR/Gypsy	6716655	6717211	541	-	.	ID="RND-1_FAMILY-459";Tend="1292";Tstart="752";shortTE="F";uid="69b493eb-895d-492a-a158-fd900428de11"
CAJEWF010000023.1	RepeatMasker	Unknown	1948902	1949058	559	-	.	ID="RND-5_FAMILY-5011";Tend="1253";Tstart="1094";shortTE="F";uid="3dd3afca-cafc-4499-80e7-1dd60f01aa8b"
CAJEWF010000023.1	RepeatMasker	Unknown	7779579	7779853	1710	-	.	ID="RND-1_FAMILY-137";Tend="1146";Tstart="894";shortTE="F";uid="bf3bf0f0-26a8-4e0c-bea6-23846ce049c4"
CAJEWF010000023.1	RepeatMasker	LTR/Gypsy	2265277	2265720	1420	-	.	ID="RND-6_FAMILY-417";Tend="1294";Tstart="912";shortTE="F";uid="7529f358-3b96-4b94-9761-3a7d72278424"
CAJEWF010000023.1	RepeatMasker	LTR/Gypsy	1304288	1304538	1226	-	.	ID="RND-5_FAMILY-1051";Tend="1194";Tstart="944";shortTE="F";uid="d6fc9136-229c-4392-8793-25d01378643a"
CAJEWF010000023.1	RepeatMasker	DNA/hAT-hATm	1706150	1706447	669	-	.	ID="RND-6_FAMILY-448";Tend="3291";Tstart="3002";shortTE="F";uid="7a548302-e76e-4ec8-b072-f10e672270d7"
CAJEWF010000023.1	RepeatMasker	Unknown	2402651	2403059	1892	-	.	ID="RND-3_FAMILY-432";Tend="1341";Tstart="973";shortTE="F";uid="207fb2a2-c32c-4988-95f7-32c97b999b8f"
CAJEWF010000023.1	RepeatMasker	LTR/Gypsy	5487307	5487597	903	-	.	ID="RND-6_FAMILY-4518";Tend="1173";Tstart="880";shortTE="F";uid="51ce1959-ec94-464a-bd18-70139a5c9aa4"
CAJEWF010000023.1	RepeatMasker	DNA/CMC-EnSpm	231746	231942	1101	-	.	ID="RND-6_FAMILY-737";Tend="1146";Tstart="946";shortTE="F";uid="f0b8ec26-f08f-4649-ac4e-b2b600a5509a"
CAJEWF010000023.1	RepeatMasker	Unknown	6495093	6495327	1507	-	.	ID="RND-4_FAMILY-317";Tend="1086";Tstart="830";shortTE="F";uid="6afe0881-6951-4456-b872-e0bc465f8ce2"
CAJEWF010000023.1	RepeatMasker	Unknown	1870465	1870589	475	-	.	ID="RND-1_FAMILY-664";Tend="1102";Tstart="977";shortTE="F";uid="14a9addd-d227-4d5c-a301-b5dc7ef06178"
CAJEWF010000023.1	RepeatMasker	DNA	1294979	1295235	1361	-	.	ID="DNA-5_BTA";Tend="253";Tstart="1";shortTE="F";uid="482b3277-cd6d-4d75-b10a-08bc301e37c1"
CAJEWF010000023.1	RepeatMasker	LTR/Gypsy	2830919	2831080	874	-	.	ID="RND-6_FAMILY-1646";Tend="1386";Tstart="1245";shortTE="F";uid="cf682b2e-5a90-486a-b7dd-b2d8ef702c5d"
CAJEWF010000023.1	RepeatMasker	LTR/Gypsy	1481307	1481562	1737	-	.	ID="RND-3_FAMILY-25";Tend="1083";Tstart="829";shortTE="F";uid="a269c800-3dd3-42d2-9f50-1cfd8bb817d9"
CAJEWF010000023.1	RepeatMasker	DNA/hAT?	932439	932658	1617	-	.	ID="RND-6_FAMILY-2385";Tend="1310";Tstart="1091";shortTE="F";uid="902e520d-2280-47cb-809c-53143b5c58e5"
CAJEWF010000023.1	RepeatMasker	DNA/hAT-Tip100	5723164	5723697	3723	-	.	ID="RND-5_FAMILY-4888";Tend="1865";Tstart="1332";shortTE="F";uid="f973a8a9-9095-445b-9442-f68d5c6fa1ca"
CAJEWF010000023.1	RepeatMasker	RC/Helitron	2491649	2492376	6299	-	.	ID="RND-5_FAMILY-3700";Tend="1692";Tstart="957";shortTE="F";uid="6bbb1da6-7d9c-4764-be19-1dc79b8e7e0c"
CAJEWF010000023.1	RepeatMasker	DNA	1605790	1606040	1304	-	.	ID="DNA-5_BTA";Tend="255";Tstart="3";shortTE="F";uid="84fbceb3-9f31-409a-9a88-05184b225e0e"
CAJEWF010000023.1	RepeatMasker	LTR/Gypsy	2016144	2016586	3119	-	.	ID="RND-6_FAMILY-9105";Tend="1380";Tstart="930";shortTE="F";uid="b6c1f898-975a-46e2-8702-5a6d6b12472e"
CAJEWF010000023.1	RepeatMasker	LTR/Gypsy	2895210	2895464	1869	-	.	ID="RND-3_FAMILY-488";Tend="1068";Tstart="813";shortTE="F";uid="597c7249-bd3d-459f-a554-0a39c9101817"
CAJEWF010000023.1	RepeatMasker	DNA/TcMar-Tc1	795049	795234	854	-	.	ID="RND-4_FAMILY-168";Tend="1180";Tstart="997";shortTE="F";uid="9ec5e543-8d7d-41db-82a4-e3d5bfede6df"
CAJEWF010000023.1	RepeatMasker	DNA	7918457	7918586	936	-	.	ID="RND-4_FAMILY-211";Tend="1324";Tstart="1195";shortTE="F";uid="403613b2-3cd9-47fc-adc9-5756a46b3e84"
CAJEWF010000023.1	RepeatMasker	Unknown	1994843	1995165	945	-	.	ID="RND-1_FAMILY-22";Tend="988";Tstart="481";shortTE="F";uid="8e3a055f-2d47-4afc-a78c-1e996946226c"
CAJEWF010000023.1	RepeatMasker	DNA	3756721	3756871	528	-	.	ID="RND-6_FAMILY-5164";Tend="3876";Tstart="3732";shortTE="F";uid="33ac70f2-1861-4b52-b40b-783d77ab59dd"
CAJEWF010000023.1	RepeatMasker	LTR/Gypsy	1915177	1915442	1954	-	.	ID="RND-4_FAMILY-369";Tend="1182";Tstart="917";shortTE="F";uid="a04b39da-38fb-4665-a1e1-648492183a5d"
CAJEWF010000023.1	RepeatMasker	DNA	605441	605570	880	-	.	ID="RND-6_FAMILY-11069";Tend="1029";Tstart="900";shortTE="F";uid="20440255-e364-4d36-9782-2df8de9d022f"
CAJEWF010000023.1	RepeatMasker	DNA/CMC-EnSpm	27924	28106	1061	-	.	ID="RND-1_FAMILY-56";Tend="1148";Tstart="961";shortTE="F";uid="ce4b9cc6-acc3-48ec-ad30-e776e527af1f"
CAJEWF010000023.1	RepeatMasker	DNA	400952	401130	613	-	.	ID="DNA-11_BTA";TEgroup="ctg_23%7CDNA-11_BTA%7C1";Tend="273";Tstart="1";shortTE="F";uid="e83d9f2e-c286-4c77-8625-5228b54bfe29"
CAJEWF010000023.1	RepeatMasker	DNA/TcMar-Tc1	6347904	6348382	3135	-	.	ID="RND-6_FAMILY-576";Tend="1560";Tstart="1080";shortTE="F";uid="11174e98-ebab-4067-b041-30bd9b593669"
CAJEWF010000023.1	RepeatMasker	Unknown	1943438	1943698	1510	-	.	ID="RND-6_FAMILY-6074";Tend="1214";Tstart="955";shortTE="F";uid="c22381aa-597b-4230-ba05-f56e53314f43"
CAJEWF010000023.1	RepeatMasker	DNA/Academ-1	4012018	4012174	951	-	.	ID="RND-5_FAMILY-307";Tend="955";Tstart="800";shortTE="F";uid="3ce5c4d8-160a-4309-95d2-fd458fc54a8a"
CAJEWF010000023.1	RepeatMasker	DNA/Sola-2	2196672	2196825	543	-	.	ID="RND-6_FAMILY-7106";Tend="3457";Tstart="3295";shortTE="F";uid="eea02e55-b06d-4644-a848-06443cf4a93d"
CAJEWF010000023.1	RepeatMasker	DNA/hAT?	1044190	1044798	1743	-	.	ID="HAT-N6_BTA";TEgroup="ctg_23%7CHAT-N6_BTA%7C1";Tend="311";Tstart="1";shortTE="F";uid="252e6ed9-5cad-42fb-925b-945d43b2ac95"
CAJEWF010000023.1	RepeatMasker	DNA/CMC	272434	272584	1031	-	.	ID="RND-4_FAMILY-396";Tend="1036";Tstart="886";shortTE="F";uid="eb37c23e-e787-42d8-adf5-dd474c7dfd7d"
CAJEWF010000023.1	RepeatMasker	DNA/Crypton-V	1846149	1846836	5571	-	.	ID="RND-1_FAMILY-936";Tend="1607";Tstart="920";shortTE="F";uid="1792ac10-9372-404d-87ec-0f60307292c3"
CAJEWF010000023.1	RepeatMasker	RC/Helitron	5408309	5408451	408	-	.	ID="RND-6_FAMILY-683";Tend="1856";Tstart="1715";shortTE="F";uid="0c555158-571b-4a7d-8f31-7a3b9cee8b8a"
CAJEWF010000023.1	RepeatMasker	RC/Helitron	7133043	7133396	2663	-	.	ID="RND-6_FAMILY-4149";Tend="1789";Tstart="1421";shortTE="F";uid="2a5dd885-612e-487b-ab56-6c32a9254171"
CAJEWF010000023.1	RepeatMasker	DNA/PIF-Harbinger	4559016	4559258	573	-	.	ID="RND-4_FAMILY-1090";TEgroup="ctg_23%7CRND-4_FAMILY-1090%7C1";Tend="1234";Tstart="995";shortTE="T";uid="52fd5950-7bed-40a1-a6de-42bcd0112eda"
CAJEWF010000023.1	RepeatMasker	DNA	5307836	5308086	645	-	.	ID="DNA-5_BTA";Tend="248";Tstart="2";shortTE="F";uid="4b17d29c-f2c6-41b6-8020-42228cd6c227"
CAJEWF010000023.1	RepeatMasker	RC/Helitron	7133676	7133929	1898	-	.	ID="RND-6_FAMILY-4149";Tend="776";Tstart="512";shortTE="F";uid="be5566f5-10df-4ea3-b18a-092681c793c5"
CAJEWF010000023.1	RepeatMasker	DNA/CMC-EnSpm	2499326	2499481	556	-	.	ID="RND-6_FAMILY-5864";Tend="626";Tstart="471";shortTE="F";uid="d8008db6-b964-4111-b54f-d98777af8b54"
CAJEWF010000023.1	RepeatMasker	DNA/CMC-Transib	165490	165649	1035	-	.	ID="RND-5_FAMILY-2303";Tend="934";Tstart="776";shortTE="F";uid="3289f18f-c024-4114-af99-fcdd3c754e4d"
CAJEWF010000023.1	RepeatMasker	DNA	6795959	6796464	4224	-	.	ID="DNA-1_BTA";Tend="504";Tstart="1";shortTE="F";uid="27739630-c88c-4d90-8448-25cb7c339fb6"
CAJEWF010000023.1	RepeatMasker	DNA/CMC-EnSpm	5634766	5634945	999	-	.	ID="RND-6_FAMILY-1912";Tend="1130";Tstart="950";shortTE="F";uid="6251a7dd-a686-4b4e-bb53-beff63c7b462"
CAJEWF010000023.1	RepeatMasker	DNA/CMC	160615	160818	1250	-	.	ID="ENSPM-N2_BTA";Tend="205";Tstart="1";shortTE="F";uid="6182c9eb-f466-4ed9-96b8-8bcd24605690"
CAJEWF010000023.1	RepeatMasker	Unknown	1057523	1057688	1182	-	.	ID="RND-2_FAMILY-63";Tend="1032";Tstart="866";shortTE="F";uid="557b2e73-c8ac-4734-a7c2-a5f7405b6ba1"
CAJEWF010000023.1	RepeatMasker	Unknown	1904031	1904316	1495	-	.	ID="RND-6_FAMILY-11195";Tend="1243";Tstart="957";shortTE="F";uid="b0c64484-aa45-47f8-a0b2-fd694420c3e1"
CAJEWF010000023.1	RepeatMasker	Unknown	8143339	8143568	1974	-	.	ID="RND-5_FAMILY-500";Tend="976";Tstart="747";shortTE="F";uid="a42f9520-b546-4eff-9ff3-cdc1becc83ab"
CAJEWF010000023.1	RepeatMasker	Unknown	339433	339797	2223	-	.	ID="RND-4_FAMILY-29";Tend="1876";Tstart="1524";shortTE="F";uid="f7344b6a-a3a4-4134-bb67-9ede804c3913"
CAJEWF010000023.1	RepeatMasker	Unknown	6490389	6490578	591	-	.	ID="RND-6_FAMILY-7438";Tend="1096";Tstart="921";shortTE="F";uid="7296f24b-4199-4900-9e8b-43455a709c7c"
CAJEWF010000023.1	RepeatMasker	LTR/Gypsy	6054464	6054597	593	-	.	ID="RND-4_FAMILY-31";Tend="1368";Tstart="1235";shortTE="F";uid="d22df846-7d11-4a1c-bc2f-f2cad2da9a31"
CAJEWF010000023.1	RepeatMasker	DNA/CMC-Transib	2796451	2796606	996	-	.	ID="RND-5_FAMILY-2303";Tend="929";Tstart="765";shortTE="F";uid="6be8749c-867a-400a-ae8a-5f3b34f1bcb6"
CAJEWF010000023.1	RepeatMasker	Unknown	7805994	7806424	1738	-	.	ID="RND-1_FAMILY-171";TEgroup="ctg_23%7CRND-1_FAMILY-171%7C6";Tend="1139";Tstart="902";shortTE="F";uid="b6285364-76ac-4c2f-96c6-b779119ab55b"
CAJEWF010000023.1	RepeatMasker	DNA	8022748	8022887	817	-	.	ID="rnd-6_family-7379";Tend="372";Tstart="247";shortTE="F";uid="1129559c-9c9d-4d08-9397-9d54748d0ebf"
CAJEWF010000023.1	RepeatMasker	LTR/Gypsy	476068	476573	2255	-	.	ID="RND-6_FAMILY-417";Tend="1401";Tstart="912";shortTE="F";uid="2cf314fb-4d58-404a-bf3e-bdc9fa00c3ad"
CAJEWF010000023.1	RepeatMasker	Unknown	1554876	1555270	2363	-	.	ID="RND-1_FAMILY-199";Tend="1320";Tstart="937";shortTE="F";uid="4ffdc34d-a653-4e6a-b592-cf6688571ec1"
CAJEWF010000023.1	RepeatMasker	Unknown	231614	231744	640	-	.	ID="RND-6_FAMILY-5627";Tend="1067";Tstart="938";shortTE="F";uid="0dd93934-f4fe-49ef-80ea-f49317c1a92d"
CAJEWF010000023.1	RepeatMasker	LTR/Gypsy	7725692	7725887	1149	-	.	ID="RND-6_FAMILY-43";Tend="1101";Tstart="908";shortTE="F";uid="0e08562f-8732-4f53-830e-219324b04d21"
CAJEWF010000023.1	RepeatMasker	Unknown	7831278	7831605	1479	-	.	ID="RND-3_FAMILY-763";Tend="1241";Tstart="916";shortTE="F";uid="af7fd066-b7cc-4b7c-8a94-6554fea209f1"
CAJEWF010000023.1	RepeatMasker	DNA/CMC-EnSpm	3469223	3469574	2717	-	.	ID="ENSPM-N3_BTA";Tend="352";Tstart="1";shortTE="F";uid="1a02bdf5-9753-4c8f-87dc-9e1a0cee3e54"
CAJEWF010000023.1	RepeatMasker	DNA/CMC	2612413	2612643	1752	-	.	ID="RND-5_FAMILY-957";Tend="1087";Tstart="859";shortTE="F";uid="a61ecd6a-85bd-4452-8fe5-2560ca90921d"
CAJEWF010000023.1	RepeatMasker	LTR/Gypsy	2205634	2206014	1197	-	.	ID="RND-6_FAMILY-1646";TEgroup="ctg_23%7CRND-6_FAMILY-1646%7C1";Tend="1493";Tstart="726";shortTE="F";uid="b83b4ec1-7197-4f0f-8528-9b3aa0804f98"
CAJEWF010000023.1	RepeatMasker	DNA/CMC-EnSpm	3539097	3539262	503	-	.	ID="RND-6_FAMILY-2037";Tend="1401";Tstart="1234";shortTE="F";uid="f3c82780-941b-4943-9ca7-54ab2128a973"
CAJEWF010000023.1	RepeatMasker	DNA	153328	153554	560	-	.	ID="DNA-5_BTA";Tend="236";Tstart="10";shortTE="F";uid="2afba037-b569-4455-9b23-88c9ccdada6e"
CAJEWF010000023.1	RepeatMasker	RC/Helitron	625231	625623	869	-	.	ID="RND-6_FAMILY-894";Tend="1985";Tstart="1744";shortTE="F";uid="1abbcf20-4c6d-4983-81b3-92ec20695043"
CAJEWF010000023.1	RepeatMasker	DNA/hAT-Tip100	1610212	1611100	6053	-	.	ID="RND-5_FAMILY-413";Tend="1987";Tstart="1103";shortTE="F";uid="a16fb0a6-4de9-47b5-aca7-0adb12791550"
CAJEWF010000023.1	RepeatMasker	LTR/Gypsy	1109075	1109340	1697	-	.	ID="RND-3_FAMILY-29";Tend="1335";Tstart="1074";shortTE="F";uid="c06271c1-581c-4c27-819b-7e37eafbba18"
CAJEWF010000023.1	RepeatMasker	Unknown	1162473	1162635	1147	-	.	ID="RND-2_FAMILY-63";Tend="1033";Tstart="869";shortTE="F";uid="0f8c769e-429d-4315-aa31-3a6501ee7d02"
CAJEWF010000023.1	RepeatMasker	LTR/Gypsy	340622	341309	1844	-	.	ID="RND-6_FAMILY-6215";Tend="1236";Tstart="393";shortTE="F";uid="1971a881-083e-4d79-ab14-020e7c8224d4"
CAJEWF010000023.1	RepeatMasker	Unknown	3437168	3437722	1255	-	.	ID="RND-2_FAMILY-342";Tend="1025";Tstart="509";shortTE="F";uid="2699fca7-4545-4691-9131-67bd5c9b3711"
CAJEWF010000023.1	RepeatMasker	LINE/L2	1848241	1848471	1335	-	.	ID="RND-5_FAMILY-4972";Tend="1252";Tstart="1022";shortTE="F";uid="8f62cd52-73f4-4ee3-aaba-5e6ced0d8fff"
CAJEWF010000023.1	RepeatMasker	DNA/CMC	2306979	2307164	1174	-	.	ID="RND-5_FAMILY-957";Tend="1087";Tstart="860";shortTE="F";uid="05da4d77-2bcb-4c60-9530-177013da684d"
CAJEWF010000023.1	RepeatMasker	Unknown	3460890	3461060	1017	-	.	ID="RND-5_FAMILY-1778";Tend="1145";Tstart="975";shortTE="F";uid="4bba2aa1-4ec4-4511-ada0-06b5a2b9e953"
CAJEWF010000023.1	RepeatMasker	DNA/Sola-2	6506638	6506753	707	-	.	ID="RND-6_FAMILY-4127";Tend="794";Tstart="679";shortTE="F";uid="a881696d-027a-48cf-ba6b-92ff50c002af"
CAJEWF010000023.1	RepeatMasker	LTR/Gypsy	3092729	3093079	825	-	.	ID="RND-6_FAMILY-18005";Tend="808";Tstart="446";shortTE="F";uid="457ea1db-7794-4fe4-aa31-a960735c0bde"
CAJEWF010000023.1	RepeatMasker	RC/Helitron	6721468	6721855	2171	-	.	ID="RND-1_FAMILY-88";Tend="1470";Tstart="1076";shortTE="F";uid="d170cf44-d9e4-4a5a-9ca3-902477fb60ae"
CAJEWF010000023.1	RepeatMasker	RC/Helitron	3948226	3948397	911	-	.	ID="RND-4_FAMILY-971";Tend="1216";Tstart="1047";shortTE="F";uid="f7735ced-35f4-430d-b255-14f5e910a927"
CAJEWF010000023.1	RepeatMasker	LTR/Gypsy	8105165	8105368	745	-	.	ID="RND-6_FAMILY-417";Tend="1119";Tstart="865";shortTE="F";uid="f5e17f4f-288d-47ee-8118-6983082e776b"
CAJEWF010000023.1	RepeatMasker	DNA	786494	786692	738	-	.	ID="RND-6_FAMILY-5739";Tend="1228";Tstart="1026";shortTE="F";uid="bfa59429-481e-4ae9-adf6-081e80a36771"
CAJEWF010000023.1	RepeatMasker	DNA/CMC	1388080	1388281	599	-	.	ID="ENSPM-N2_BTA";Tend="212";Tstart="8";shortTE="F";uid="c56b43f4-3c49-4db7-bd3d-d675a6b40515"
CAJEWF010000023.1	RepeatMasker	Unknown	221188	222190	7575	-	.	ID="RND-1_FAMILY-415";Tend="5303";Tstart="4362";shortTE="F";uid="653ce358-7dd4-426f-a645-517ea58467b0"
CAJEWF010000023.1	RepeatMasker	DNA	3902348	3902624	2276	-	.	ID="DNA-11_BTA";Tend="551";Tstart="275";shortTE="F";uid="4f573a87-27ed-4fd1-a835-02c2106c6658"
CAJEWF010000023.1	RepeatMasker	DNA/Sola-2	3031325	3031673	2591	-	.	ID="SOLA2-N1_BTA";Tend="2020";Tstart="1672";shortTE="F";uid="94affc98-21f8-41a2-8ec0-b502f7f47c7b"
CAJEWF010000023.1	RepeatMasker	DNA/Sola-2	3335835	3336166	532	-	.	ID="RND-6_FAMILY-14157";Tend="1726";Tstart="1384";shortTE="F";uid="ab810f31-6f90-4276-9e3e-a9edadce944c"
CAJEWF010000023.1	RepeatMasker	Unknown	6647082	6647729	791	-	.	ID="RND-6_FAMILY-830";TEgroup="ctg_23%7CRND-6_FAMILY-830%7C4";Tend="1582";Tstart="1147";shortTE="F";uid="283b4101-9379-439a-a48d-c341378a69a0"
CAJEWF010000023.1	RepeatMasker	RC/Helitron	678996	679303	1226	-	.	ID="RND-4_FAMILY-1349";Tend="1171";Tstart="847";shortTE="F";uid="5ec1581d-25d2-4175-ab41-59423e54f948"
CAJEWF010000023.1	RepeatMasker	Unknown	6766411	6766589	814	-	.	ID="RND-3_FAMILY-43";Tend="1139";Tstart="960";shortTE="F";uid="6f28af41-5d9f-465f-8b05-f360621a735a"
CAJEWF010000023.1	RepeatMasker	DNA	415061	415202	901	-	.	ID="dna4-17b_bta";Tend="123";Tstart="1";shortTE="F";uid="db40c6c6-4f1f-48f4-9bbc-d541aedbf475"
CAJEWF010000023.1	RepeatMasker	LTR/DIRS	1237891	1238014	599	-	.	ID="RND-6_FAMILY-2925";Tend="1047";Tstart="926";shortTE="F";uid="f9849d4f-aa17-49b5-b513-9bdf2462762b"
CAJEWF010000023.1	RepeatMasker	DNA	4106697	4107190	3980	-	.	ID="DNA-1_BTA";Tend="502";Tstart="1";shortTE="F";uid="70c1ae3f-5db1-4c60-9eb8-c15de2946376"
CAJEWF010000023.1	RepeatMasker	DNA/hAT-Tip100	1489132	1489332	1082	-	.	ID="RND-5_FAMILY-4888";Tend="1477";Tstart="1277";shortTE="F";uid="aee1516d-a4c4-4b45-a38c-272b7c0f16af"
CAJEWF010000023.1	RepeatMasker	DNA	939932	940437	3846	-	.	ID="DNA-1_BTA";Tend="504";Tstart="1";shortTE="F";uid="b162edf6-5d90-4d47-9b72-244ea22ac28e"
CAJEWF010000023.1	RepeatMasker	DNA/CMC-EnSpm	3341256	3341414	876	-	.	ID="RND-3_FAMILY-131";Tend="1206";Tstart="1046";shortTE="F";uid="e77dd77f-9fef-408d-b551-5952f74607b2"
CAJEWF010000023.1	RepeatMasker	DNA	5842272	5842777	3983	-	.	ID="DNA-1_BTA";Tend="504";Tstart="1";shortTE="F";uid="b1dd1323-9c0a-427b-a1dc-329ac183493f"
CAJEWF010000023.1	RepeatMasker	DNA/Sola-2	366327	366470	721	-	.	ID="RND-6_FAMILY-443";Tend="2604";Tstart="2461";shortTE="F";uid="ce46d129-d2ac-49f6-845b-7a9e5bb7996f"
CAJEWF010000023.1	RepeatMasker	LTR/Copia	6837576	6838392	2199	-	.	ID="RND-1_FAMILY-195";Tend="2186";Tstart="1311";shortTE="F";uid="fed87af6-49c9-47e0-8b24-654a8d412448"
CAJEWF010000023.1	RepeatMasker	DNA/Kolobok	7495580	7496044	3678	-	.	ID="RND-6_FAMILY-6547";Tend="1116";Tstart="646";shortTE="F";uid="c2015b13-c6fe-4cfe-ae7e-df7a7e03fe6d"
CAJEWF010000023.1	RepeatMasker	DNA/hAT-Tip100	2897345	2897494	505	-	.	ID="RND-1_FAMILY-5";Tend="1964";Tstart="1816";shortTE="F";uid="1febe413-497a-4d09-82d4-3c454d31baf5"
CAJEWF010000023.1	RepeatMasker	DNA	6217215	6217427	565	-	.	ID="RND-6_FAMILY-1413";Tend="1042";Tstart="829";shortTE="F";uid="be2458fe-58eb-4906-b956-08314904a4ca"
CAJEWF010000023.1	RepeatMasker	DNA/hAT-Tip100	5670882	5671836	7614	-	.	ID="RND-1_FAMILY-49";Tend="1866";Tstart="913";shortTE="F";uid="7ddbb108-5070-49aa-8f74-a16cef9b7141"
CAJEWF010000023.1	RepeatMasker	DNA/CMC-Transib	4067711	4067888	1113	-	.	ID="RND-5_FAMILY-2303";Tend="942";Tstart="764";shortTE="F";uid="43997efb-ee96-4cbb-a00d-993e6156370c"
CAJEWF010000023.1	RepeatMasker	Unknown	5089375	5089511	891	-	.	ID="RND-6_FAMILY-29";Tend="1217";Tstart="1081";shortTE="F";uid="f711ddd6-bb3c-4528-bb6f-992846c67121"
CAJEWF010000023.1	RepeatMasker	DNA/CMC-EnSpm	2032851	2032998	1056	-	.	ID="RND-6_FAMILY-6354";Tend="1909";Tstart="1762";shortTE="F";uid="51f75ae8-8a21-40e8-b46a-00453bbc6238"
CAJEWF010000023.1	RepeatMasker	DNA	823772	824255	602	-	.	ID="rnd-6_family-16100";Tend="561";Tstart="112";shortTE="F";uid="958b1c0c-ae16-4a25-83c3-3114abad5da5"
CAJEWF010000023.1	RepeatMasker	DNA/CMC-EnSpm	3618846	3618973	870	-	.	ID="RND-2_FAMILY-41";Tend="1128";Tstart="1001";shortTE="F";uid="b1072bc7-bb81-43a1-80c8-5eb61a6f1955"
CAJEWF010000023.1	RepeatMasker	Unknown	3607965	3608248	1481	-	.	ID="RND-5_FAMILY-38";Tend="1233";Tstart="949";shortTE="F";uid="919c0d41-5f51-4b45-9b74-705ff8a342e2"
CAJEWF010000023.1	RepeatMasker	DNA/CMC	123603	123863	2055	-	.	ID="RND-5_FAMILY-844";Tend="1112";Tstart="852";shortTE="F";uid="88a33bc0-571d-4c38-8eab-48d40895f959"
CAJEWF010000023.1	RepeatMasker	DNA	7844996	7845499	4322	-	.	ID="DNA-1_BTA";Tend="504";Tstart="1";shortTE="F";uid="a5504724-8511-411d-bfad-3f27025c5a0f"
CAJEWF010000023.1	RepeatMasker	DNA/Sola-2	4371941	4373620	12192	-	.	ID="RND-6_FAMILY-1230";Tend="2373";Tstart="756";shortTE="F";uid="2adc5e7e-bd36-4a71-811f-911a29cde908"
CAJEWF010000023.1	RepeatMasker	DNA	5445603	5446822	10800	-	.	ID="RND-1_FAMILY-535";Tend="2014";Tstart="795";shortTE="F";uid="57167463-aff0-49e1-8741-d4832d06a54e"
CAJEWF010000023.1	RepeatMasker	Unknown	4873815	4874049	1301	-	.	ID="RND-1_FAMILY-36";Tend="1178";Tstart="944";shortTE="F";uid="0fd01f0f-a270-44f5-b95b-d027981831dc"
CAJEWF010000023.1	RepeatMasker	Unknown	2231889	2232213	2706	-	.	ID="RND-6_FAMILY-1107";Tend="1193";Tstart="869";shortTE="F";uid="f8906536-95d5-462e-a9f4-31c37937d81c"
CAJEWF010000023.1	RepeatMasker	Unknown	2158274	2158393	517	-	.	ID="RND-5_FAMILY-4439";Tend="1155";Tstart="1042";shortTE="F";uid="061841d9-e5eb-4420-8077-55196a054dc8"
CAJEWF010000023.1	RepeatMasker	DNA/TcMar-Tc1	5654982	5655284	1102	-	.	ID="mariner-n1_bta";Tend="275";Tstart="1";shortTE="F";uid="8c88e08d-cbd4-4443-8aca-8c94a092c4d2"
CAJEWF010000023.1	RepeatMasker	RC/Helitron	288573	288961	894	-	.	ID="RND-6_FAMILY-894";Tend="1965";Tstart="1741";shortTE="F";uid="e820e73f-b145-4363-8b2c-e7ef04c12c47"
CAJEWF010000023.1	RepeatMasker	Unknown	4080235	4080400	1305	-	.	ID="RND-5_FAMILY-652";Tend="1089";Tstart="924";shortTE="F";uid="622dd90c-0d06-48dc-a393-4d981a272f26"
CAJEWF010000023.1	RepeatMasker	DNA/hAT-Tip100	1912716	1912952	909	-	.	ID="RND-6_FAMILY-6685";Tend="1063";Tstart="833";shortTE="F";uid="69fbb76c-3d27-4192-9f3c-79415738efd3"
CAJEWF010000023.1	RepeatMasker	Unknown	4268090	4268851	3865	-	.	ID="RND-1_FAMILY-438";Tend="1717";Tstart="944";shortTE="F";uid="0b650d7a-d876-4846-aab2-50201570aafb"
CAJEWF010000023.1	RepeatMasker	DNA/CMC	479819	480022	696	-	.	ID="RND-4_FAMILY-396";Tend="1050";Tstart="845";shortTE="F";uid="23b14bb3-e636-46e1-8f29-1a5d75111a27"
CAJEWF010000023.1	RepeatMasker	DNA/TcMar-Tc1	5465882	5466459	22632	-	.	ID="RND-1_FAMILY-32";Tend="5001";Tstart="1";shortTE="F";uid="71eb095e-67b8-46d3-9f43-9612a1feef21"
CAJEWF010000023.1	RepeatMasker	DNA/Academ-1	2411768	2412478	6256	-	.	ID="RND-1_FAMILY-406";Tend="1679";Tstart="966";shortTE="F";uid="f186e006-87dd-4a52-b0c8-dcf2478bee5c"
CAJEWF010000023.1	RepeatMasker	LTR/Gypsy	401612	401870	1184	-	.	ID="RND-5_FAMILY-1051";Tend="1192";Tstart="937";shortTE="F";uid="41998f71-d52e-45d3-9649-d7b60ee94e56"
CAJEWF010000023.1	RepeatMasker	DNA	5169447	5169780	2545	-	.	ID="RND-6_FAMILY-2750";Tend="1089";Tstart="757";shortTE="F";uid="e96480bf-6e52-4647-800c-c5afbe845aac"
CAJEWF010000023.1	RepeatMasker	DNA	7459039	7459535	3827	-	.	ID="DNA-1_BTA";Tend="504";Tstart="1";shortTE="F";uid="4d2e90fb-78c5-429c-a53d-3d0caa5eb467"
CAJEWF010000023.1	RepeatMasker	DNA	7923631	7923801	1093	-	.	ID="rnd-6_family-11069";Tend="1032";Tstart="893";shortTE="F";uid="c20171a6-576e-401b-a562-ec4527e73288"
CAJEWF010000023.1	RepeatMasker	DNA/CMC-EnSpm	3410918	3411078	507	-	.	ID="RND-6_FAMILY-6354";Tend="1921";Tstart="1763";shortTE="F";uid="9aba8c01-2b17-4060-a88b-a10e918d152f"
CAJEWF010000023.1	RepeatMasker	DNA	6530229	6530349	539	-	.	ID="RND-1_FAMILY-110";Tend="1397";Tstart="1286";shortTE="F";uid="f3f72bd4-e1a4-4201-bb30-683c2314ce56"
CAJEWF010000023.1	RepeatMasker	LTR/Gypsy	1807103	1807647	2665	-	.	ID="RND-6_FAMILY-1646";Tend="1501";Tstart="989";shortTE="F";uid="af00e51f-605c-4899-8fe9-4fd26bd7327c"
CAJEWF010000023.1	RepeatMasker	DNA	3906607	3907005	2346	-	.	ID="DNA-10_BTA";Tend="434";Tstart="1";shortTE="F";uid="e1e9907b-47cd-4ba7-8d3d-c096d3068e3a"
CAJEWF010000023.1	RepeatMasker	DNA/PIF-Spy	7729820	7729996	696	-	.	ID="ISL2EU-2_BTA";Tend="190";Tstart="2";shortTE="F";uid="7e71801e-f763-4fc8-b58c-0ddd8e643579"
CAJEWF010000023.1	RepeatMasker	RC/Helitron	1557777	1558270	658	-	.	ID="RND-5_FAMILY-142";Tend="1563";Tstart="1276";shortTE="F";uid="9e3038db-901d-4d80-89f3-e4259b2fed8e"
CAJEWF010000023.1	RepeatMasker	DNA	2629598	2629852	846	-	.	ID="RND-6_FAMILY-5164";Tend="3698";Tstart="3442";shortTE="F";uid="3a3b47d8-939d-424a-b7f2-55761de1aec8"
CAJEWF010000023.1	RepeatMasker	LINE/L2	6421796	6422067	1551	-	.	ID="RND-4_FAMILY-328";Tend="1158";Tstart="884";shortTE="F";uid="74562a36-7a14-4944-9e81-eb2ce17b9358"
CAJEWF010000023.1	RepeatMasker	LINE/L2	1715851	1716121	1737	-	.	ID="RND-4_FAMILY-328";Tend="1161";Tstart="893";shortTE="F";uid="98c1a401-f7d0-4eff-9901-9feacf7e5d8f"
CAJEWF010000023.1	RepeatMasker	DNA/CMC	4628075	4628280	1026	-	.	ID="RND-5_FAMILY-34";Tend="1155";Tstart="931";shortTE="F";uid="27ce29e9-6853-4d48-bbe1-c07ad7709193"
CAJEWF010000023.1	RepeatMasker	RC/Helitron	1173096	1174431	9224	-	.	ID="RND-1_FAMILY-367";Tend="2088";Tstart="758";shortTE="F";uid="d52d8db8-685f-4edb-bca0-7bcf446d2edd"
CAJEWF010000023.1	RepeatMasker	DNA	2309067	2309197	481	-	.	ID="DNA-11_BTA";Tend="547";Tstart="415";shortTE="F";uid="cffc8c28-1157-4187-95a9-1e0269a2e62a"
CAJEWF010000023.1	RepeatMasker	DNA	4445261	4445530	720	-	.	ID="RND-5_FAMILY-149";Tend="1363";Tstart="1081";shortTE="F";uid="8cc34d1f-8394-408f-af0a-4d3c0576bdad"
CAJEWF010000023.1	RepeatMasker	DNA	5613276	5613398	504	-	.	ID="RND-5_FAMILY-971";Tend="1062";Tstart="939";shortTE="F";uid="e0f3493e-7f72-4b65-b24b-bc2607626a41"
CAJEWF010000023.1	RepeatMasker	DNA/CMC-Transib	3417572	3417752	900	-	.	ID="RND-5_FAMILY-2303";Tend="933";Tstart="741";shortTE="F";uid="b1787496-c44b-4581-9150-6fa75af3cfac"
CAJEWF010000023.1	RepeatMasker	Unknown	5309696	5309860	1229	-	.	ID="RND-2_FAMILY-63";Tend="1032";Tstart="870";shortTE="F";uid="eb42e923-be6f-4d88-864b-a9f13b874f3d"
CAJEWF010000023.1	RepeatMasker	Unknown	5814337	5814499	1179	-	.	ID="RND-1_FAMILY-37";Tend="1059";Tstart="899";shortTE="F";uid="13e54749-40ee-4010-a9f3-d10639785ba7"
CAJEWF010000023.1	RepeatMasker	Unknown	7383813	7384898	9747	-	.	ID="RND-1_FAMILY-637";Tend="1859";Tstart="775";shortTE="F";uid="a9a70053-46dc-4a7d-b3a8-e84f2705efb9"
CAJEWF010000023.1	RepeatMasker	DNA/CMC-EnSpm	1324910	1325057	1084	-	.	ID="RND-3_FAMILY-131";Tend="1192";Tstart="1045";shortTE="F";uid="90f59e6e-7f8a-4321-9cca-0aa2505b4900"
CAJEWF010000023.1	RepeatMasker	RC/Helitron	1625882	1626146	963	-	.	ID="RND-1_FAMILY-613";Tend="2065";Tstart="1814";shortTE="F";uid="a10e0c86-8ee8-4c96-98ff-a7e6209f1163"
CAJEWF010000023.1	RepeatMasker	Unknown	6447779	6448069	934	-	.	ID="RND-6_FAMILY-6020";Tend="1489";Tstart="1201";shortTE="F";uid="7b17b90d-17a6-46e6-9648-b6c4d11e2eb1"
CAJEWF010000023.1	RepeatMasker	DNA	6993691	6993921	506	-	.	ID="DNA-5_BTA";Tend="238";Tstart="1";shortTE="F";uid="98267c00-992e-4965-8782-32309fdf7e22"
CAJEWF010000023.1	RepeatMasker	LINE/L2	7614957	7616711	16342	-	.	ID="RND-1_FAMILY-232";Tend="2549";Tstart="794";shortTE="F";uid="eb65491c-b786-47b4-89e9-7b4df2c45070"
CAJEWF010000023.1	RepeatMasker	DNA	1271604	1272178	4716	-	.	ID="RND-1_FAMILY-598";Tend="1431";Tstart="857";shortTE="F";uid="c7b3d777-c1f7-4c32-86ce-a6836014066c"
CAJEWF010000023.1	RepeatMasker	RC/Helitron	1220247	1220400	586	-	.	ID="RND-4_FAMILY-803";Tend="1351";Tstart="1227";shortTE="F";uid="191a89bf-b0c0-4bb4-86d5-ec8ab01eadee"
CAJEWF010000023.1	RepeatMasker	Unknown	7118932	7119188	1421	-	.	ID="RND-6_FAMILY-1752";Tend="1259";Tstart="981";shortTE="F";uid="a95a5230-c6c2-47d1-9482-93e85325d698"
CAJEWF010000023.1	RepeatMasker	DNA/TcMar-m44	7166125	7166809	4771	-	.	ID="RND-6_FAMILY-9141";Tend="1632";Tstart="982";shortTE="F";uid="93e3b4f3-da8e-48de-8a31-84e741d0320d"
CAJEWF010000023.1	RepeatMasker	Unknown	5354297	5354442	767	-	.	ID="RND-1_FAMILY-27";Tend="1051";Tstart="903";shortTE="F";uid="6698b749-5451-4656-85d6-88841bd73a0e"
CAJEWF010000023.1	RepeatMasker	LTR/Gypsy	3356194	3356421	993	-	.	ID="RND-3_FAMILY-25";Tend="1328";Tstart="1099";shortTE="F";uid="aaaa886b-7cc2-40b7-9687-c3107a7c96c7"
CAJEWF010000023.1	RepeatMasker	DNA/CMC-EnSpm	6883819	6884082	1516	-	.	ID="RND-2_FAMILY-41";Tend="1268";Tstart="1002";shortTE="F";uid="68563bd4-7387-4959-9f51-35334ac8a1c0"
CAJEWF010000023.1	RepeatMasker	RC/Helitron	3768463	3768699	1663	-	.	ID="HELITRON-1N1B_BTA";Tend="355";Tstart="118";shortTE="F";uid="8896a62f-505f-4a07-944c-f8a28a4c0a75"
CAJEWF010000023.1	RepeatMasker	SINE/5S	2551668	2552743	8168	-	.	ID="RND-5_FAMILY-1899";Tend="2063";Tstart="1030";shortTE="F";uid="ff0b065c-6939-4322-94a3-76aad2b1b67e"
CAJEWF010000023.1	RepeatMasker	DNA	412462	412683	492	-	.	ID="DNA-5_BTA";Tend="254";Tstart="25";shortTE="F";uid="87ed846b-fed7-4e27-9216-ec80b7c60531"
CAJEWF010000023.1	RepeatMasker	Unknown	2728001	2728130	450	-	.	ID="RND-5_FAMILY-981";Tend="1216";Tstart="1102";shortTE="F";uid="c21d69af-8cf7-4d15-8a74-a82d1ba5c48f"
CAJEWF010000023.1	RepeatMasker	DNA/Sola-2	6907639	6907815	1063	-	.	ID="RND-6_FAMILY-4127";Tend="873";Tstart="707";shortTE="F";uid="f978611a-d74c-4f83-b566-b974feac7af9"
CAJEWF010000023.1	RepeatMasker	RC/Helitron	2682792	2683015	858	-	.	ID="RND-4_FAMILY-803";Tend="1308";Tstart="1089";shortTE="F";uid="6c62fd18-591e-48a4-b62b-d54baef39053"
CAJEWF010000023.1	RepeatMasker	Unknown	2171841	2171989	930	-	.	ID="RND-2_FAMILY-68";Tend="1624";Tstart="1476";shortTE="F";uid="7448f049-3da2-4731-a819-00cf239388c9"
CAJEWF010000023.1	RepeatMasker	DNA/TcMar-Tc1	369995	370722	3027	-	.	ID="RND-1_FAMILY-271";Tend="1765";Tstart="1032";shortTE="F";uid="146743f2-4f39-4c65-a527-1dcd9061eb24"
CAJEWF010000023.1	RepeatMasker	LTR/Gypsy	1740626	1740799	945	-	.	ID="RND-6_FAMILY-1646";Tend="1418";Tstart="1243";shortTE="F";uid="12abf0df-0a02-42f9-aade-a17828f751b8"
CAJEWF010000023.1	RepeatMasker	DNA	1585217	1585345	980	-	.	ID="RND-6_FAMILY-11069";Tend="1032";Tstart="904";shortTE="F";uid="43773fca-a03c-4a14-8ee8-2aaf84235010"
CAJEWF010000023.1	RepeatMasker	Unknown	7857129	7857646	592	-	.	ID="RND-6_FAMILY-5162";TEgroup="ctg_23%7CRND-6_FAMILY-5162%7C3";Tend="5190";Tstart="4932";shortTE="F";uid="94aa9cc7-a237-455a-8de8-1545a6f709ed"
CAJEWF010000023.1	RepeatMasker	DNA/TcMar-Tc1	3614582	3614751	1171	-	.	ID="RND-1_FAMILY-275";Tend="1148";Tstart="970";shortTE="F";uid="12f9fdb3-ff4f-4c58-87b7-3734403c74ef"
CAJEWF010000023.1	RepeatMasker	LTR/Gypsy	1552472	1552719	942	-	.	ID="RND-6_FAMILY-1646";Tend="969";Tstart="720";shortTE="F";uid="c0b481d9-74d2-4425-8e12-30f6bd7b62a8"
CAJEWF010000023.1	RepeatMasker	DNA	2234358	2234514	1175	-	.	ID="DNA-1_BTA";Tend="248";Tstart="92";shortTE="F";uid="372647a1-866c-495d-98a7-590eff3b40b9"
CAJEWF010000023.1	RepeatMasker	DNA/CMC-Transib	6411305	6411461	1192	-	.	ID="RND-5_FAMILY-2303";Tend="929";Tstart="773";shortTE="F";uid="386669a3-d5da-45af-9f45-ab031532e958"
CAJEWF010000023.1	RepeatMasker	DNA/CMC-Transib	5508095	5508248	1039	-	.	ID="RND-5_FAMILY-2303";Tend="931";Tstart="778";shortTE="F";uid="1970abb8-a584-4749-8b62-5cfc8528eba4"
CAJEWF010000023.1	RepeatMasker	Unknown	6037406	6037518	822	-	.	ID="RND-1_FAMILY-37";Tend="1013";Tstart="901";shortTE="F";uid="db4bfd37-9cde-4874-853f-651094592513"
CAJEWF010000023.1	RepeatMasker	DNA/CMC-EnSpm	2902672	2902816	966	-	.	ID="RND-1_FAMILY-56";Tend="1150";Tstart="1006";shortTE="F";uid="ef900c2c-35cb-4472-bbdf-282fe131e736"
CAJEWF010000023.1	RepeatMasker	Unknown	4736129	4736761	995	-	.	ID="RND-1_FAMILY-882";TEgroup="ctg_23%7CRND-1_FAMILY-882%7C1";Tend="2986";Tstart="782";shortTE="F";uid="6b091584-34ed-4611-bab7-732994e2290c"
CAJEWF010000023.1	RepeatMasker	DNA/CMC-EnSpm	4068643	4068774	638	-	.	ID="RND-6_FAMILY-6392";Tend="829";Tstart="698";shortTE="F";uid="240d2718-09ae-495e-afb4-35021a070143"
CAJEWF010000023.1	RepeatMasker	DNA/CMC	4942560	4942821	1606	-	.	ID="RND-5_FAMILY-957";Tend="1087";Tstart="860";shortTE="F";uid="3a4c6339-1cba-47ca-94ea-3a91d4db07d3"
CAJEWF010000023.1	RepeatMasker	DNA	5358364	5358917	4527	-	.	ID="DNA-4_BTA";Tend="554";Tstart="1";shortTE="F";uid="77d60483-1908-473c-a659-f4db18c3af5b"
CAJEWF010000023.1	RepeatMasker	LINE/I	2128065	2128331	2380	-	.	ID="RND-6_FAMILY-27";Tend="1191";Tstart="925";shortTE="F";uid="e6a6cd81-0091-4047-87f2-95d929c5f689"
CAJEWF010000023.1	RepeatMasker	Unknown	1137137	1138154	6938	-	.	ID="RND-5_FAMILY-2764";Tend="1903";Tstart="894";shortTE="F";uid="a974eb7c-ed26-47a0-aa39-8a513bc55396"
CAJEWF010000023.1	RepeatMasker	DNA/CMC-EnSpm	4684289	4684432	1026	-	.	ID="RND-6_FAMILY-10965";Tend="1069";Tstart="924";shortTE="F";uid="55caf2b8-6aaa-47a5-be6c-6f41e88fd7fb"
CAJEWF010000023.1	RepeatMasker	Unknown	918399	918624	1084	-	.	ID="RND-1_FAMILY-377";Tend="1290";Tstart="1087";shortTE="F";uid="403e12eb-e0c8-4bd6-a7c4-d856e4c92da7"
CAJEWF010000023.1	RepeatMasker	LTR/Gypsy	271195	271446	1580	-	.	ID="RND-1_FAMILY-255";Tend="1219";Tstart="967";shortTE="F";uid="e5ec4711-d156-4083-92a2-9e85de1bb4a5"
CAJEWF010000023.1	RepeatMasker	DNA/CMC-EnSpm	3986020	3986289	2074	-	.	ID="rnd-2_family-41";Tend="1263";Tstart="1002";shortTE="F";uid="47b913a9-9378-42d6-b62c-8375a41428d3"
CAJEWF010000023.1	RepeatMasker	LTR/Gypsy	3591661	3592133	2742	-	.	ID="RND-6_FAMILY-1649";Tend="1408";Tstart="971";shortTE="F";uid="d00de5e1-5c1a-4ebe-aaa8-0e4adc5e1a50"
CAJEWF010000023.1	RepeatMasker	Unknown	3178731	3178857	554	-	.	ID="RND-1_FAMILY-36";Tend="1086";Tstart="952";shortTE="F";uid="09f303b4-7c61-40fb-838a-a5d8874c5547"
CAJEWF010000023.1	RepeatMasker	DNA/PIF-Spy	3364599	3366250	13991	-	.	ID="RND-5_FAMILY-70";Tend="2445";Tstart="790";shortTE="F";uid="ab46e2eb-e1f1-47c6-95d2-d48595613016"
CAJEWF010000023.1	RepeatMasker	DNA/hAT?	3144133	3144444	2613	-	.	ID="HAT-N6_BTA";Tend="311";Tstart="1";shortTE="F";uid="ebf9ae05-5940-444b-863e-ab726482e498"
CAJEWF010000023.1	RepeatMasker	LTR/Gypsy	2039665	2039826	1371	-	.	ID="RND-6_FAMILY-1649";Tend="1137";Tstart="976";shortTE="F";uid="3c9a8bb8-0032-47ea-8e2a-85675bd24aea"
CAJEWF010000023.1	RepeatMasker	RC/Helitron	5127567	5128277	3999	-	.	ID="RND-5_FAMILY-3700";TEgroup="ctg_23%7CRND-5_FAMILY-3700%7C1";Tend="1561";Tstart="991";shortTE="F";uid="7e8f6f7e-0e2d-40bf-aac9-d3e73af0d322"
CAJEWF010000023.1	RepeatMasker	RC/Helitron	4269434	4269740	2292	-	.	ID="RND-4_FAMILY-1511";Tend="3124";Tstart="2817";shortTE="F";uid="f995128a-1c0a-4776-bcff-000fc40ed698"
CAJEWF010000023.1	RepeatMasker	DNA	5519837	5520090	668	-	.	ID="RND-2_FAMILY-6";Tend="1310";Tstart="966";shortTE="F";uid="c5d7c1e0-a936-4de1-bccc-ac6871525162"
CAJEWF010000023.1	RepeatMasker	Unknown	4414628	4414773	939	-	.	ID="RND-1_FAMILY-27";Tend="1052";Tstart="907";shortTE="F";uid="93520639-dee3-44d3-9283-893a9f197213"
CAJEWF010000023.1	RepeatMasker	DNA/CMC	7586723	7586943	1137	-	.	ID="RND-5_FAMILY-957";Tend="1088";Tstart="859";shortTE="F";uid="12a3fb13-b306-45b4-945e-8a5d28b895a7"
CAJEWF010000023.1	RepeatMasker	DNA/PIF-Spy	2948910	2950521	7495	-	.	ID="RND-1_FAMILY-597";TEgroup="ctg_23%7CRND-1_FAMILY-597%7C3";Tend="2822";Tstart="1770";shortTE="F";uid="ea74950c-29c1-4850-83b4-978134ead42d"
CAJEWF010000023.1	RepeatMasker	RC/Helitron	3561216	3562355	9262	-	.	ID="RND-1_FAMILY-801";Tend="1682";Tstart="513";shortTE="F";uid="3cc5a737-3878-45b7-a2c6-53e56a70ffd0"
CAJEWF010000023.1	RepeatMasker	Unknown	6221641	6222532	7572	-	.	ID="RND-6_FAMILY-1025";Tend="1727";Tstart="839";shortTE="F";uid="9df1e67f-f6d3-4de5-9c89-cfdb39fe7444"
CAJEWF010000023.1	RepeatMasker	DNA	1127217	1127423	1474	-	.	ID="RND-5_FAMILY-630";Tend="1427";Tstart="1206";shortTE="F";uid="3ad5253f-1343-4131-b4b1-0b9599b66940"
CAJEWF010000023.1	RepeatMasker	DNA/hAT-hATm	4630192	4630325	507	-	.	ID="RND-6_FAMILY-6366";Tend="2155";Tstart="2022";shortTE="F";uid="b869237f-e850-4d69-bb01-297ebb1e965b"
CAJEWF010000023.1	RepeatMasker	DNA/hAT?	1292848	1292959	433	-	.	ID="RND-5_FAMILY-1660";Tend="1131";Tstart="1008";shortTE="F";uid="a49170e0-03c6-404f-b4b7-1ff4b8cf06cf"
CAJEWF010000023.1	RepeatMasker	Unknown	167809	167964	760	-	.	ID="RND-6_FAMILY-29";Tend="1161";Tstart="1003";shortTE="F";uid="b070ff68-7192-452c-bb08-1f6da6cd461a"
CAJEWF010000023.1	RepeatMasker	DNA/hAT?	1048270	1048609	1273	-	.	ID="RND-6_FAMILY-2385";Tend="1311";Tstart="985";shortTE="F";uid="e99ffd99-12d2-4e26-a058-8b0af8bb0d37"
CAJEWF010000023.1	RepeatMasker	DNA/MULE-MuDR	339795	340163	2767	-	.	ID="RND-1_FAMILY-69";Tend="1318";Tstart="955";shortTE="F";uid="2139eeb3-503a-4c15-aa45-540ad1b20edb"
CAJEWF010000023.1	RepeatMasker	Unknown	4301006	4301173	690	-	.	ID="RND-1_FAMILY-36";Tend="1119";Tstart="947";shortTE="F";uid="6052c766-32d3-40d3-9019-7ecef1cbb555"
CAJEWF010000023.1	RepeatMasker	LTR/Gypsy	6211297	6211471	786	-	.	ID="RND-6_FAMILY-1649";Tend="1321";Tstart="1146";shortTE="F";uid="3a2c7919-06db-4a7f-a641-8017d003745e"
CAJEWF010000023.1	RepeatMasker	Unknown	5479631	5479744	644	-	.	ID="RND-1_FAMILY-199";Tend="1334";Tstart="1224";shortTE="F";uid="f50be5fc-bc4e-4072-98d7-1317adbf3b6d"
CAJEWF010000023.1	RepeatMasker	Unknown	725647	725927	1657	-	.	ID="RND-5_FAMILY-1778";Tend="1185";Tstart="906";shortTE="F";uid="a5460db3-07db-4675-8579-1a4066532e5c"
CAJEWF010000023.1	RepeatMasker	Unknown	4609840	4610005	1069	-	.	ID="RND-1_FAMILY-37";Tend="1067";Tstart="902";shortTE="F";uid="4ee2dd7b-bded-461b-875e-83c93f6bfcad"
CAJEWF010000023.1	RepeatMasker	Unknown	6378609	6378867	1291	-	.	ID="RND-1_FAMILY-36";Tend="1206";Tstart="952";shortTE="F";uid="441e1b94-2489-4630-9c4b-284d9978c666"
CAJEWF010000023.1	RepeatMasker	DNA/Sola-3	2142882	2143441	3629	-	.	ID="RND-5_FAMILY-2435";Tend="3046";Tstart="2489";shortTE="F";uid="2d2ce38b-420e-43f2-a0a4-94540d1273a7"
CAJEWF010000023.1	RepeatMasker	DNA	3625685	3625840	1136	-	.	ID="rnd-6_family-11069";Tend="1031";Tstart="898";shortTE="F";uid="fc0218c1-e54f-4bf0-b365-1c4221ebf143"
CAJEWF010000023.1	RepeatMasker	DNA/CMC-EnSpm	708296	708540	1768	-	.	ID="RND-1_FAMILY-56";Tend="1150";Tstart="896";shortTE="F";uid="d4912e74-5ae1-4fe9-b7cb-66b33efeb70d"
CAJEWF010000023.1	RepeatMasker	Unknown	3555674	3555854	868	-	.	ID="RND-5_FAMILY-1951";TEgroup="ctg_23%7CRND-5_FAMILY-1951%7C1";Tend="1549";Tstart="1365";shortTE="T";uid="8d6af71b-2d5e-453f-88cc-dd1ca2bb4547"
CAJEWF010000023.1	RepeatMasker	DNA	3822016	3822518	3998	-	.	ID="DNA-1_BTA";Tend="504";Tstart="1";shortTE="F";uid="fa9d30d3-c063-4d89-b758-f237fdced6f3"
CAJEWF010000023.1	RepeatMasker	Unknown	8038480	8038716	1705	-	.	ID="RND-1_FAMILY-85";Tend="1119";Tstart="882";shortTE="F";uid="171aad9f-74d1-42f6-b1a0-e4dd27e7d2d6"
CAJEWF010000023.1	RepeatMasker	LTR/DIRS	5381848	5382016	497	-	.	ID="RND-6_FAMILY-2925";Tend="1101";Tstart="928";shortTE="F";uid="32ea236a-6885-4123-b4b3-b4c00751e708"
CAJEWF010000023.1	RepeatMasker	DNA	4807434	4807633	652	-	.	ID="RND-1_FAMILY-206";Tend="1124";Tstart="922";shortTE="F";uid="725d2d89-d733-4194-b460-8bb8af7b4725"
CAJEWF010000023.1	RepeatMasker	DNA/hAT-hAT5	2598496	2598613	885	-	.	ID="RND-6_FAMILY-700";Tend="1125";Tstart="1007";shortTE="F";uid="08568843-504c-4431-8f6f-7eefba2fea11"
CAJEWF010000023.1	RepeatMasker	LINE/I	7291122	7291398	1067	-	.	ID="RND-6_FAMILY-27";Tend="1196";Tstart="919";shortTE="F";uid="7f83dd57-f530-444c-bbd0-1e7934812bd4"
CAJEWF010000023.1	RepeatMasker	Unknown	139992	140102	427	-	.	ID="RND-4_FAMILY-143";Tend="1099";Tstart="989";shortTE="F";uid="ac17c4c3-091e-4d5f-8a22-23c3880ea855"
CAJEWF010000023.1	RepeatMasker	Unknown	1367560	1367710	570	-	.	ID="RND-4_FAMILY-60";Tend="1177";Tstart="1028";shortTE="F";uid="72e35cb0-c5f2-45f4-86a5-34c3c49f806e"
CAJEWF010000023.1	RepeatMasker	DNA/CMC	1687350	1690327	27356	-	.	ID="RND-1_FAMILY-623";Tend="3756";Tstart="771";shortTE="F";uid="4a3de995-ddcf-4a3e-bc7b-c32f041a58b8"
CAJEWF010000023.1	RepeatMasker	DNA	2159682	2159790	524	-	.	ID="RND-1_FAMILY-110";Tend="1401";Tstart="1293";shortTE="F";uid="80ad29fd-5a9b-4484-bc89-789958f203f8"
CAJEWF010000023.1	RepeatMasker	DNA	604546	604821	2028	-	.	ID="RND-5_FAMILY-2645";Tend="1270";Tstart="1001";shortTE="F";uid="16c7af70-0c9e-4ef8-a878-463ec8a56f68"
CAJEWF010000023.1	RepeatMasker	DNA/hAT-Tip100	3687979	3688619	4713	-	.	ID="HAT-N7_BTA";Tend="652";Tstart="1";shortTE="F";uid="9f9c828f-af4e-49c6-a5df-6dcd31daf1b5"
CAJEWF010000023.1	RepeatMasker	DNA	6956052	6956553	3649	-	.	ID="DNA-1_BTA";Tend="504";Tstart="1";shortTE="F";uid="bf802b68-b0ce-4475-8661-981ee068bb17"
CAJEWF010000023.1	RepeatMasker	DNA/hAT-Tip100	3577799	3578589	4061	-	.	ID="RND-6_FAMILY-5722";Tend="2486";Tstart="1617";shortTE="F";uid="b7a25954-b185-4859-893a-43950a0ad47b"
CAJEWF010000023.1	RepeatMasker	RC/Helitron	6311330	6312326	8364	-	.	ID="RND-1_FAMILY-440";Tend="1804";Tstart="808";shortTE="F";uid="839845b2-ff4c-44ca-b050-5147ed99c182"
CAJEWF010000023.1	RepeatMasker	Unknown	3224094	3224344	1449	-	.	ID="RND-1_FAMILY-36";Tend="1209";Tstart="955";shortTE="F";uid="3475622c-60b2-4234-8e65-4140902f1807"
CAJEWF010000023.1	RepeatMasker	DNA/CMC-EnSpm	5364569	5364732	854	-	.	ID="RND-4_FAMILY-447";Tend="1218";Tstart="1054";shortTE="F";uid="9626fbe8-b8a8-4f3e-9824-d9d9ecad7780"
CAJEWF010000023.1	RepeatMasker	DNA/CMC-EnSpm	6387750	6388024	1492	-	.	ID="RND-6_FAMILY-7144";Tend="1225";Tstart="966";shortTE="F";uid="b4df2926-ed25-4e07-8ea9-9056d7590516"
CAJEWF010000023.1	RepeatMasker	LTR/Gypsy	1370033	1370436	1434	-	.	ID="RND-6_FAMILY-1649";Tend="1399";Tstart="974";shortTE="F";uid="a6673413-8abf-4107-a0c7-4dfe31735c2b"
CAJEWF010000023.1	RepeatMasker	Unknown	1515895	1516170	1399	-	.	ID="RND-5_FAMILY-38";Tend="1222";Tstart="950";shortTE="F";uid="6c37233f-efd8-49aa-9b5f-421c570c96ae"
CAJEWF010000023.1	RepeatMasker	DNA/hAT-Tag1	204216	204771	4952	-	.	ID="RND-1_FAMILY-726";Tend="1498";Tstart="942";shortTE="F";uid="830a9249-892c-466d-803e-e1b7f30d3b9e"
CAJEWF010000023.1	RepeatMasker	RC/Helitron	6881843	6882650	4486	-	.	ID="RND-1_FAMILY-88";Tend="2364";Tstart="1540";shortTE="F";uid="2484c590-f9f6-4946-8969-48d33daaf8b1"
CAJEWF010000023.1	RepeatMasker	Unknown	96574	96835	1559	-	.	ID="RND-1_FAMILY-134";Tend="1205";Tstart="940";shortTE="F";uid="40272858-425b-485f-9dad-1d961d326919"
CAJEWF010000023.1	RepeatMasker	LINE/L2	3627282	3627544	1675	-	.	ID="RND-4_FAMILY-328";Tend="1157";Tstart="892";shortTE="F";uid="f7376fd1-ddfb-47dd-96b5-9d02d8d1b64c"
CAJEWF010000023.1	RepeatMasker	LTR/Gypsy	2204081	2204431	2319	-	.	ID="RND-3_FAMILY-443";Tend="1184";Tstart="837";shortTE="F";uid="d9bcd9ce-9b94-4f08-bf69-bacac428e307"
CAJEWF010000023.1	RepeatMasker	Unknown	1808177	1808354	1105	-	.	ID="RND-1_FAMILY-119";Tend="1183";Tstart="1008";shortTE="F";uid="6885fb29-0928-4f5b-a1d5-6bfe1fd7dad1"
CAJEWF010000023.1	RepeatMasker	DNA	3482523	3482904	2220	-	.	ID="RND-5_FAMILY-149";Tend="1359";Tstart="984";shortTE="F";uid="5215c16b-0c93-4260-a7a4-62876cf343a3"
CAJEWF010000023.1	RepeatMasker	RC/Helitron	7479228	7479450	623	-	.	ID="HELITRON-1_BTA";Tend="3587";Tstart="3363";shortTE="F";uid="427587e2-2d88-4746-801e-d13b972c35c1"
CAJEWF010000023.1	RepeatMasker	RC/Helitron	804138	804241	494	-	.	ID="RND-5_FAMILY-4101";Tend="428";Tstart="316";shortTE="F";uid="3b4ab9c7-3e72-4810-8ec0-4f6d8494fbd9"
CAJEWF010000023.1	RepeatMasker	Unknown	3774656	3774969	1911	-	.	ID="RND-5_FAMILY-178";Tend="1257";Tstart="941";shortTE="F";uid="69020cd5-c667-4d10-826a-9c5b0cda5042"
CAJEWF010000023.1	RepeatMasker	DNA	5685976	5686244	1641	-	.	ID="RND-1_FAMILY-59";Tend="1250";Tstart="987";shortTE="F";uid="1787e0fc-94ab-4afd-8f0c-3a7a3f37a822"
CAJEWF010000023.1	RepeatMasker	Unknown	6205674	6205961	1477	-	.	ID="RND-5_FAMILY-1778";Tend="1190";Tstart="907";shortTE="F";uid="a61d225b-c24e-47ff-8159-e564af0cbd51"
CAJEWF010000023.1	RepeatMasker	Unknown	1462966	1463246	1741	-	.	ID="RND-3_FAMILY-258";Tend="1073";Tstart="773";shortTE="F";uid="ef8f59db-94ab-4518-a938-eeb570e3a6f5"
CAJEWF010000023.1	RepeatMasker	Unknown	7593922	7594040	596	-	.	ID="RND-1_FAMILY-252";Tend="2076";Tstart="1836";shortTE="F";uid="c1f90fdf-0c7c-4518-9c73-3c57bc966b56"
CAJEWF010000023.1	RepeatMasker	Unknown	7566092	7566301	1481	-	.	ID="RND-1_FAMILY-449";Tend="1149";Tstart="940";shortTE="F";uid="785608ed-a9a7-4694-aa38-5b0e4eed23fa"
CAJEWF010000023.1	RepeatMasker	DNA/CMC-Chapaev-3	5781527	5782289	1518	-	.	ID="RND-5_FAMILY-1701";Tend="2125";Tstart="1326";shortTE="F";uid="4a561852-1a05-41f1-9ead-2f4a623a3ec3"
CAJEWF010000023.1	RepeatMasker	LTR/Gypsy	5081941	5082138	733	-	.	ID="RND-6_FAMILY-1649";Tend="1137";Tstart="938";shortTE="F";uid="7782ea44-209d-4f98-93ba-3513a3286a59"
CAJEWF010000023.1	RepeatMasker	DNA	5503674	5503928	472	-	.	ID="RND-1_FAMILY-307";TEgroup="ctg_23%7CRND-1_FAMILY-307%7C1";Tend="4238";Tstart="3987";shortTE="T";uid="32edca4b-6bd9-4c61-957d-8ac04a04e19a"
CAJEWF010000023.1	RepeatMasker	Unknown	5164936	5167766	20847	-	.	ID="RND-6_FAMILY-7363";Tend="2980";Tstart="152";shortTE="F";uid="364207c0-e2cc-40e1-a953-6f372060be5f"
CAJEWF010000023.1	RepeatMasker	DNA/CMC-Transib	4561470	4561615	742	-	.	ID="RND-5_FAMILY-2303";Tend="929";Tstart="772";shortTE="F";uid="77b42d63-54f4-4fe7-845b-65535f7472bd"
CAJEWF010000023.1	RepeatMasker	Unknown	2542735	2542884	1094	-	.	ID="RND-1_FAMILY-27";Tend="1053";Tstart="906";shortTE="F";uid="2599b45e-ad55-4180-b393-a82299e9e421"
CAJEWF010000023.1	RepeatMasker	DNA/Sola-2	5513687	5513845	586	-	.	ID="RND-5_FAMILY-866";Tend="8659";Tstart="8507";shortTE="F";uid="8ac20857-6fab-4ce2-a441-f7eaa15f3879"
CAJEWF010000023.1	RepeatMasker	DNA	5486560	5486831	1192	-	.	ID="DNA-11_BTA";Tend="542";Tstart="277";shortTE="F";uid="6f693c06-df00-465f-b232-b0ec4e4ff3d3"
CAJEWF010000023.1	RepeatMasker	Unknown	3467089	3467191	515	-	.	ID="RND-1_FAMILY-37";Tend="1016";Tstart="913";shortTE="F";uid="3d29e49c-a9b2-45c5-bde1-8c4588d84475"
CAJEWF010000023.1	RepeatMasker	DNA/hAT?	4519312	4519640	2453	-	.	ID="RND-6_FAMILY-2385";Tend="1310";Tstart="982";shortTE="F";uid="391c05c1-39e3-4499-a2c0-7c9df9328cc5"
CAJEWF010000023.1	RepeatMasker	LINE/L2	5127369	5127602	596	-	.	ID="DAPHNE-7_HMM";Tend="3337";Tstart="3192";shortTE="F";uid="ccc7c6ae-5f87-4e76-99a5-e7a209ca6e51"
CAJEWF010000023.1	RepeatMasker	DNA	6860599	6860769	947	-	.	ID="DNA-10_BTA";Tend="178";Tstart="1";shortTE="F";uid="a63380d2-9f13-4380-815a-bb84182c3f41"
CAJEWF010000023.1	RepeatMasker	Unknown	7734933	7735107	1121	-	.	ID="RND-6_FAMILY-6931";Tend="1371";Tstart="1183";shortTE="F";uid="51035b26-7733-4e7f-8cf2-cd3163b41050"
CAJEWF010000023.1	RepeatMasker	DNA/Sola-1	3148002	3148275	618	-	.	ID="RND-6_FAMILY-3193";TEgroup="ctg_23%7CRND-6_FAMILY-3193%7C1";Tend="803";Tstart="638";shortTE="F";uid="3faabfd2-d601-460d-9751-cf8e58954dd0"
CAJEWF010000023.1	RepeatMasker	DNA	5316227	5316504	1763	-	.	ID="DNA-11_BTA";Tend="279";Tstart="1";shortTE="F";uid="b357fbc9-65b4-4f4e-ad4a-8fed8390e56c"
CAJEWF010000023.1	RepeatMasker	DNA	2877990	2878122	930	-	.	ID="RND-5_FAMILY-1857";Tend="4713";Tstart="4581";shortTE="F";uid="7a37914d-789f-4ae3-8632-d0461304cb19"
CAJEWF010000023.1	RepeatMasker	DNA	6951946	6952200	615	-	.	ID="RND-4_FAMILY-211";Tend="1351";Tstart="1076";shortTE="F";uid="44937785-249f-4e72-8f33-193927552677"
CAJEWF010000023.1	RepeatMasker	LTR/Gypsy	2243775	2244036	773	-	.	ID="RND-6_FAMILY-1646";Tend="980";Tstart="709";shortTE="F";uid="d84601a6-893d-4bda-9459-4df548a14b78"
CAJEWF010000023.1	RepeatMasker	DNA/hAT-Tip100	6316580	6316687	762	-	.	ID="RND-5_FAMILY-4888";Tend="1431";Tstart="1322";shortTE="F";uid="427069e3-a6b0-4d15-857d-a4ca18a0951f"
CAJEWF010000023.1	RepeatMasker	LTR/Gypsy	5548128	5548371	870	-	.	ID="RND-3_FAMILY-29";Tend="1340";Tstart="1097";shortTE="F";uid="fc0b3fb0-1010-4595-8c7a-036b7487aaa7"
CAJEWF010000023.1	RepeatMasker	DNA/CMC	7944327	7944560	1693	-	.	ID="RND-5_FAMILY-957";Tend="1090";Tstart="858";shortTE="F";uid="b0f0af79-598e-4732-8033-9ff2ee9a9eb7"
CAJEWF010000023.1	RepeatMasker	RC/Helitron	1334788	1335045	856	-	.	ID="RND-6_FAMILY-3076";Tend="1640";Tstart="1371";shortTE="F";uid="31a82f80-bfce-4268-847a-773a87509c01"
CAJEWF010000023.1	RepeatMasker	DNA	6896957	6897088	567	-	.	ID="RND-6_FAMILY-8975";Tend="697";Tstart="563";shortTE="F";uid="0a7c1030-3e6c-4567-9cf7-e1f387aac55c"
CAJEWF010000023.1	RepeatMasker	LTR/Gypsy	3576633	3576900	668	-	.	ID="RND-6_FAMILY-417";Tend="1168";Tstart="913";shortTE="F";uid="a762bbb3-f3c6-44c0-835c-6e7e12674e25"
CAJEWF010000023.1	RepeatMasker	DNA	8103362	8104002	4101	-	.	ID="dna-4_bta";Tend="554";Tstart="1";shortTE="F";uid="fa6b8ba2-a36c-4772-a323-a422bc93a794"
CAJEWF010000023.1	RepeatMasker	DNA	7579542	7579798	925	-	.	ID="DNA-11_BTA";Tend="275";Tstart="3";shortTE="F";uid="42b0b7c4-ed15-46d8-9453-0d3dcd43b27e"
CAJEWF010000023.1	RepeatMasker	LINE/R1	6232735	6233578	6407	-	.	ID="RND-6_FAMILY-4337";Tend="1384";Tstart="541";shortTE="F";uid="73e66f3f-4a98-4bf7-b0e9-39a9a412d431"
CAJEWF010000023.1	RepeatMasker	DNA/CMC	4995231	4995460	1621	-	.	ID="ENSPM-N1_BTA";Tend="228";Tstart="1";shortTE="F";uid="0cdb3b73-7ea2-4290-bd82-d792b2407560"
CAJEWF010000023.1	RepeatMasker	DNA/hAT?	1756077	1756388	1825	-	.	ID="HAT-N6_BTA";Tend="311";Tstart="1";shortTE="F";uid="764b0410-b66b-4d4d-80a5-b2d2edaabaa1"
CAJEWF010000023.1	RepeatMasker	Unknown	648874	649056	585	-	.	ID="RND-1_FAMILY-266";Tend="1094";Tstart="882";shortTE="F";uid="c95b1e37-eaa2-4deb-a103-6f02da6b7397"
CAJEWF010000023.1	RepeatMasker	LTR/Gypsy	4811687	4811997	1126	-	.	ID="RND-3_FAMILY-29";Tend="702";Tstart="392";shortTE="F";uid="664f0f70-9dfc-489b-a1ca-05704f826afa"
CAJEWF010000023.1	RepeatMasker	Unknown	1821978	1822590	1710	-	.	ID="RND-1_FAMILY-250";TEgroup="ctg_23%7CRND-1_FAMILY-250%7C2";Tend="1387";Tstart="954";shortTE="F";uid="a846d00e-8c61-4f8e-a666-83581cb6abcf"
CAJEWF010000023.1	RepeatMasker	DNA	696640	696783	667	-	.	ID="DNA-9_BTA";Tend="147";Tstart="1";shortTE="F";uid="c522b69f-87d9-458d-962f-249af1f07cae"
CAJEWF010000023.1	RepeatMasker	DNA/CMC-EnSpm	4543330	4543575	1602	-	.	ID="RND-1_FAMILY-56";Tend="1147";Tstart="900";shortTE="F";uid="d46a6095-1889-4e5e-a55d-0e0bccfc0b52"
CAJEWF010000023.1	RepeatMasker	Unknown	5704206	5704588	2932	-	.	ID="RND-1_FAMILY-741";Tend="1301";Tstart="929";shortTE="F";uid="d7dd58e6-9b8d-4f8d-9032-6e2ce5bc409d"
CAJEWF010000023.1	RepeatMasker	DNA/CMC-Transib	39281	39418	840	-	.	ID="RND-5_FAMILY-2303";Tend="929";Tstart="771";shortTE="F";uid="e7a054d0-860a-455c-be47-3f0a927724c5"
CAJEWF010000023.1	RepeatMasker	DNA	4119107	4119314	1460	-	.	ID="DNA-11_BTA";Tend="549";Tstart="342";shortTE="F";uid="c5c73df8-2a5c-484e-b7c2-599caff41609"
CAJEWF010000023.1	RepeatMasker	Unknown	2911835	2912078	1420	-	.	ID="RND-1_FAMILY-40";Tend="1206";Tstart="963";shortTE="F";uid="593e1e06-b10b-41d4-a3d1-96484b2020c7"
CAJEWF010000023.1	RepeatMasker	DNA/CMC	2621414	2621648	1342	-	.	ID="RND-6_FAMILY-1985";Tend="2321";Tstart="2093";shortTE="F";uid="8565dba1-1d6c-48ca-9d30-22fcdcaa9be0"
CAJEWF010000023.1	RepeatMasker	Unknown	1675175	1675412	1608	-	.	ID="RND-5_FAMILY-1778";Tend="1148";Tstart="906";shortTE="F";uid="749ab9bb-dc84-4bb7-8ea9-963e1b3819ca"
CAJEWF010000023.1	RepeatMasker	LTR/Gypsy	4148671	4148948	1481	-	.	ID="RND-5_FAMILY-1051";Tend="1453";Tstart="1180";shortTE="F";uid="2ea964b2-e3d4-4845-abcd-d9da9b1ba3dd"
CAJEWF010000023.1	RepeatMasker	LTR/Gypsy	7788783	7788923	616	-	.	ID="RND-6_FAMILY-2211";Tend="1584";Tstart="1445";shortTE="F";uid="0d01743e-145e-45bf-9582-46e49caf2c2a"
CAJEWF010000023.1	RepeatMasker	DNA/Zator	1571818	1571954	462	-	.	ID="RND-6_FAMILY-2114";Tend="2419";Tstart="2277";shortTE="F";uid="12871a0d-35e3-4174-ae19-39534a62bf0a"
CAJEWF010000023.1	RepeatMasker	LTR/Gypsy	321126	321591	1937	-	.	ID="RND-3_FAMILY-443";Tend="1291";Tstart="845";shortTE="F";uid="350ffa01-db98-41e1-9612-eaf32e238ce1"
CAJEWF010000023.1	RepeatMasker	DNA/hAT-hATm	5234220	5234353	460	-	.	ID="RND-6_FAMILY-7639";Tend="2516";Tstart="2381";shortTE="F";uid="bc58853a-d9ae-4e5f-8f04-3ea1b39d77f6"
CAJEWF010000023.1	RepeatMasker	DNA	7735108	7735662	4290	-	.	ID="DNA-4_BTA";Tend="554";Tstart="1";shortTE="F";uid="081d9dbd-45a8-413d-91d3-2944d2ee196b"
CAJEWF010000023.1	RepeatMasker	DNA/hAT-Tip100	1061687	1062650	3036	-	.	ID="RND-5_FAMILY-4888";TEgroup="ctg_23%7CRND-5_FAMILY-4888%7C2";Tend="1872";Tstart="899";shortTE="F";uid="54f0f09e-fe6c-4a60-9c71-46540b2d5160"
CAJEWF010000023.1	RepeatMasker	DNA	3454073	3454286	1284	-	.	ID="RND-6_FAMILY-116";Tend="5126";Tstart="4928";shortTE="F";uid="29cca672-a382-47ef-91d4-cfb2c0641b87"
CAJEWF010000023.1	RepeatMasker	DNA/Kolobok	1564058	1564265	1324	-	.	ID="RND-6_FAMILY-2985";Tend="5055";Tstart="4845";shortTE="F";uid="cba1c893-10d6-4407-ac2c-308469e143da"
CAJEWF010000023.1	RepeatMasker	DNA/CMC-EnSpm	5037244	5037379	1134	-	.	ID="RND-6_FAMILY-1912";Tend="1088";Tstart="952";shortTE="F";uid="801f6253-dd7c-45b6-a7f2-1445bb22eba2"
CAJEWF010000023.1	RepeatMasker	DNA/CMC-EnSpm	7899202	7899363	1266	-	.	ID="RND-6_FAMILY-1912";Tend="1114";Tstart="953";shortTE="F";uid="5d6802b4-152b-4a0a-b48c-18999544a6b4"
CAJEWF010000023.1	RepeatMasker	DNA	2622605	2622866	1775	-	.	ID="DNA-11_BTA";Tend="551";Tstart="279";shortTE="F";uid="3e97dc40-40cf-46d2-8788-8381ce9e6dda"
CAJEWF010000023.1	RepeatMasker	LTR/Gypsy	8069276	8069536	1942	-	.	ID="RND-5_FAMILY-1051";Tend="1454";Tstart="1193";shortTE="F";uid="048ebe5b-d9b6-4319-93fd-eb717cfc8d5e"
CAJEWF010000023.1	RepeatMasker	Unknown	7715070	7715196	1123	-	.	ID="RND-1_FAMILY-445";Tend="1022";Tstart="896";shortTE="F";uid="9ae51ced-de3e-43a4-ada4-6b5d498ad7b9"
CAJEWF010000023.1	RepeatMasker	DNA	5560978	5561481	3759	-	.	ID="DNA-1_BTA";Tend="504";Tstart="1";shortTE="F";uid="f2e6350e-3333-4ee3-b0e5-96df3a81b875"
CAJEWF010000023.1	RepeatMasker	LTR/Gypsy	3583738	3584177	1062	-	.	ID="RND-3_FAMILY-25";Tend="1320";Tstart="974";shortTE="F";uid="7caf9aef-d311-4b81-8564-2831e75f109e"
CAJEWF010000023.1	RepeatMasker	RC/Helitron	4669573	4669770	470	-	.	ID="RND-6_FAMILY-410";Tend="1451";Tstart="1255";shortTE="F";uid="b59f0a14-7d58-4b69-af1a-ccdebef212c7"
CAJEWF010000023.1	RepeatMasker	DNA	2494632	2494800	1031	-	.	ID="dna-11_bta";Tend="551";Tstart="395";shortTE="F";uid="82e8808d-9378-40d8-89bf-838d0de7e37d"
CAJEWF010000023.1	RepeatMasker	Unknown	2541158	2541345	728	-	.	ID="RND-5_FAMILY-1951";Tend="1556";Tstart="1376";shortTE="F";uid="37db858d-eea3-4089-b436-488b1c94cd92"
CAJEWF010000023.1	RepeatMasker	LTR/Gypsy	2011269	2011547	1160	-	.	ID="RND-6_FAMILY-417";Tend="1157";Tstart="815";shortTE="F";uid="c3e9e763-40b9-4bdb-bad0-3ce6b1066523"
CAJEWF010000023.1	RepeatMasker	DNA/hAT-Tip100	2332760	2333595	7127	-	.	ID="RND-4_FAMILY-272";Tend="1813";Tstart="980";shortTE="F";uid="32782235-3119-4b3a-836e-650e2237f3bb"
CAJEWF010000023.1	RepeatMasker	LTR/Gypsy	679440	679733	1344	-	.	ID="RND-5_FAMILY-4600";Tend="1211";Tstart="878";shortTE="F";uid="1868c113-c3b4-4780-8ff5-2dc7708b7a0b"
CAJEWF010000023.1	RepeatMasker	Unknown	5489524	5489784	540	-	.	ID="RND-1_FAMILY-171";TEgroup="ctg_23%7CRND-1_FAMILY-171%7C3";Tend="1136";Tstart="902";shortTE="F";uid="1d1f292e-834a-4e1a-9957-c54201447c6f"
CAJEWF010000023.1	RepeatMasker	Unknown	4912505	4912634	499	-	.	ID="RND-6_FAMILY-3827";Tend="3687";Tstart="3545";shortTE="F";uid="326b3e41-658e-4f4a-83cb-678473c1be33"
CAJEWF010000023.1	RepeatMasker	LINE/I	7737652	7737836	652	-	.	ID="I-7_BTA";Tend="6308";Tstart="6124";shortTE="F";uid="f261047f-5ec0-4543-825b-f0da4e172e51"
CAJEWF010000023.1	RepeatMasker	RC/Helitron	3799714	3799966	1245	-	.	ID="RND-4_FAMILY-971";Tend="1229";Tstart="966";shortTE="F";uid="44ea1317-6c58-4116-8118-17da1adbdcbb"
CAJEWF010000023.1	RepeatMasker	Unknown	6383701	6384115	2062	-	.	ID="RND-4_FAMILY-1778";Tend="1346";Tstart="930";shortTE="F";uid="68a0b7ed-a807-4e70-94dd-c3ea291068ad"
CAJEWF010000023.1	RepeatMasker	DNA	7682076	7682579	4089	-	.	ID="DNA-1_BTA";Tend="504";Tstart="1";shortTE="F";uid="6a9888d1-c794-42b3-b3d9-081b3eb937a9"
CAJEWF010000023.1	RepeatMasker	Unknown	6545419	6545618	912	-	.	ID="RND-5_FAMILY-5118";Tend="1142";Tstart="942";shortTE="F";uid="1a92bd6a-eacc-4b7d-aa1c-4a2271bf8b0e"
CAJEWF010000023.1	RepeatMasker	DNA	4504906	4505065	788	-	.	ID="RND-6_FAMILY-2749";Tend="1433";Tstart="1276";shortTE="F";uid="ca9883ab-2ba4-432b-b60d-29d2f9a76527"
CAJEWF010000023.1	RepeatMasker	DNA/PIF-Spy	6964273	6964538	591	-	.	ID="RND-6_FAMILY-1132";Tend="1245";Tstart="982";shortTE="F";uid="45a62503-ec39-43e4-a2de-f1701b97a771"
CAJEWF010000023.1	RepeatMasker	LTR/Gypsy	7792148	7792406	980	-	.	ID="RND-3_FAMILY-29";Tend="1336";Tstart="958";shortTE="F";uid="e652720a-0cd8-47b7-9bcb-6de956d09a0d"
CAJEWF010000023.1	RepeatMasker	DNA/hAT-Tip100	717347	718286	7614	-	.	ID="RND-1_FAMILY-49";Tend="1864";Tstart="914";shortTE="F";uid="d9224fcb-987a-46eb-905f-abe414b4d9e9"
CAJEWF010000023.1	RepeatMasker	LTR/Gypsy	5802566	5802928	1062	-	.	ID="RND-6_FAMILY-1646";Tend="978";Tstart="254";shortTE="F";uid="d1e1df78-7030-47c5-ac1a-108f73b25b5d"
CAJEWF010000023.1	RepeatMasker	DNA/CMC-EnSpm	12526	12794	1271	-	.	ID="RND-1_FAMILY-56";Tend="1148";Tstart="884";shortTE="F";uid="afbc6edc-045b-4bbc-9f94-36ff9a7cb063"
CAJEWF010000023.1	RepeatMasker	DNA	2129625	2129945	1654	-	.	ID="DNA-1_BTA";Tend="488";Tstart="177";shortTE="F";uid="c8ba1dc2-fbd8-4b2d-b811-f53e8ffad5cb"
CAJEWF010000023.1	RepeatMasker	Unknown	1845229	1845400	811	-	.	ID="RND-1_FAMILY-107";Tend="1081";Tstart="911";shortTE="F";uid="6431bd13-afd9-4c47-8015-2ac672c1a987"
CAJEWF010000023.1	RepeatMasker	RC/Helitron	5700638	5700886	1258	-	.	ID="RND-5_FAMILY-1779";Tend="1059";Tstart="813";shortTE="F";uid="3a4feda1-ad96-422b-a781-f5f57fc7c998"
CAJEWF010000023.1	RepeatMasker	DNA	2633619	2633757	729	-	.	ID="RND-6_FAMILY-2621";Tend="1729";Tstart="1590";shortTE="F";uid="5bcbb34d-57e4-445e-bc8f-cce442128143"
CAJEWF010000023.1	RepeatMasker	LINE/RTE-BovB	1836337	1836683	1516	-	.	ID="RND-6_FAMILY-5298";Tend="3779";Tstart="3437";shortTE="F";uid="38c35b02-d4ec-4168-a347-55a22b63a084"
CAJEWF010000023.1	RepeatMasker	DNA/CMC-EnSpm	287996	288215	860	-	.	ID="RND-6_FAMILY-7144";Tend="1226";Tstart="974";shortTE="F";uid="e075915b-52c5-405b-bfd8-cdb00083961a"
CAJEWF010000023.1	RepeatMasker	DNA/CMC	4050117	4050505	711	-	.	ID="RND-4_FAMILY-396";Tend="1117";Tstart="710";shortTE="F";uid="185f558c-cac7-4e4f-890e-78ccc1cec09b"
CAJEWF010000023.1	RepeatMasker	DNA	3137430	3137668	697	-	.	ID="DNA-5_BTA";Tend="255";Tstart="6";shortTE="F";uid="5d7ca479-9966-46d3-8e89-4139a9dc3e4d"
CAJEWF010000023.1	RepeatMasker	DNA/CMC-Transib	711219	711389	1068	-	.	ID="RND-5_FAMILY-2303";Tend="929";Tstart="764";shortTE="F";uid="4f78bfbf-b55e-499d-b8a1-c5b4ada3590e"
CAJEWF010000023.1	RepeatMasker	DNA/CMC-EnSpm	2789331	2789480	1129	-	.	ID="RND-6_FAMILY-1912";Tend="1103";Tstart="953";shortTE="F";uid="0d888ae1-24db-4bf5-97bf-b1e824dd8180"
CAJEWF010000023.1	RepeatMasker	LTR/Gypsy	3755296	3755471	1022	-	.	ID="RND-3_FAMILY-25";Tend="1259";Tstart="1084";shortTE="F";uid="50044d91-836b-4a25-b493-684e79c2e640"
CAJEWF010000023.1	RepeatMasker	DNA/hAT-Tip100	6493138	6494657	12625	-	.	ID="RND-1_FAMILY-68";Tend="2289";Tstart="769";shortTE="F";uid="b4e05f96-ebec-408a-8fe6-6529c3ac1735"
CAJEWF010000023.1	RepeatMasker	LTR/Gypsy	6895779	6895919	575	-	.	ID="RND-4_FAMILY-31";Tend="1249";Tstart="1109";shortTE="F";uid="8a0126f9-11df-4f21-8d72-05c77cd4e85a"
CAJEWF010000023.1	RepeatMasker	DNA	7198262	7203516	43158	-	.	ID="rnd-6_family-7817";Tend="5506";Tstart="1";shortTE="F";uid="fa0b829c-a84b-4320-9fee-96888184497f"
CAJEWF010000023.1	RepeatMasker	LTR/Gypsy	373717	373971	1467	-	.	ID="RND-6_FAMILY-417";Tend="1164";Tstart="912";shortTE="F";uid="fa7b26db-c4bb-4c70-9516-270585363f59"
CAJEWF010000023.1	RepeatMasker	Unknown	1711235	1711338	829	-	.	ID="RND-2_FAMILY-63";Tend="1033";Tstart="929";shortTE="F";uid="8023fe6e-cafc-4fa3-99df-e89e0da7cba6"
CAJEWF010000023.1	RepeatMasker	DNA/PIF-Harbinger	2621153	2621398	1459	-	.	ID="RND-4_FAMILY-1090";Tend="1431";Tstart="949";shortTE="F";uid="7b8b37e2-c2c4-413f-b12b-240a7a120350"
CAJEWF010000023.1	RepeatMasker	DNA	5222228	5222780	4136	-	.	ID="DNA-4_BTA";Tend="554";Tstart="1";shortTE="F";uid="4611325b-957a-41da-acdc-25640aef9c30"
CAJEWF010000023.1	RepeatMasker	DNA	6019914	6020967	8812	-	.	ID="RND-6_FAMILY-1215";Tend="2630";Tstart="1568";shortTE="F";uid="559889fc-0340-4230-aea7-bfd94e61432e"
CAJEWF010000023.1	RepeatMasker	LINE/L2	5075849	5076091	1089	-	.	ID="RND-4_FAMILY-328";Tend="1188";Tstart="893";shortTE="F";uid="cc8aded2-a095-4fb8-97de-0431dd8ea2ea"
CAJEWF010000023.1	RepeatMasker	DNA/hAT?	3468212	3468353	562	-	.	ID="RND-6_FAMILY-2283";Tend="2832";Tstart="2694";shortTE="F";uid="93f5dfa2-aeb8-4e64-bdcf-18208c4f58d3"
CAJEWF010000023.1	RepeatMasker	Unknown	4190218	4190338	813	-	.	ID="RND-5_FAMILY-38";Tend="1069";Tstart="949";shortTE="F";uid="8402deb6-49ac-4a15-8fd8-213a216fd337"
CAJEWF010000023.1	RepeatMasker	Unknown	4292425	4292619	642	-	.	ID="RND-6_FAMILY-21916";Tend="606";Tstart="378";shortTE="F";uid="14fe17a7-a0bd-4463-a4da-7dbf4dfb4f2e"
CAJEWF010000023.1	RepeatMasker	RC/Helitron	3342351	3343720	9513	-	.	ID="RND-1_FAMILY-88";Tend="2180";Tstart="800";shortTE="F";uid="31232d38-46b2-48e1-b555-4d586f481f92"
CAJEWF010000023.1	RepeatMasker	Unknown	1768461	1768620	594	-	.	ID="RND-6_FAMILY-12866";Tend="1203";Tstart="961";shortTE="F";uid="651bb66b-6da4-47aa-8c25-9ce654f39bba"
CAJEWF010000023.1	RepeatMasker	LINE/Dong-R4	121993	122405	1217	-	.	ID="RND-6_FAMILY-3226";Tend="2368";Tstart="1962";shortTE="F";uid="780a0899-61f3-47b6-8cff-39acc3dca521"
CAJEWF010000023.1	RepeatMasker	DNA	7700619	7700732	463	-	.	ID="DNA-5_BTA";Tend="251";Tstart="139";shortTE="F";uid="0880515c-1fd4-4dc7-ab33-f94f551ef44a"
CAJEWF010000023.1	RepeatMasker	DNA	759832	760132	2063	-	.	ID="RND-5_FAMILY-286";Tend="3606";Tstart="3315";shortTE="F";uid="9cfd6836-6a16-4729-a86d-29ba5f805fa5"
CAJEWF010000023.1	RepeatMasker	DNA	5198586	5198699	608	-	.	ID="RND-5_FAMILY-3769";Tend="2068";Tstart="1948";shortTE="F";uid="d842bd5c-65e4-46a6-ba9e-b1eb64726190"
CAJEWF010000023.1	RepeatMasker	DNA/hAT?	1010103	1010414	2245	-	.	ID="HAT-N6_BTA";Tend="311";Tstart="1";shortTE="F";uid="385224ba-ce2a-4e60-97ea-c9815d00497b"
CAJEWF010000023.1	RepeatMasker	LTR/Gypsy	5346006	5346249	718	-	.	ID="RND-4_FAMILY-369";Tend="1128";Tstart="886";shortTE="F";uid="d83d3763-f5d5-49b4-843b-3b67be8efd9a"
CAJEWF010000023.1	RepeatMasker	RC/Helitron	6344934	6345269	571	-	.	ID="RND-6_FAMILY-3076";Tend="1628";Tstart="1339";shortTE="F";uid="bdbe7348-036c-4c2f-b684-9649a48ca74f"
CAJEWF010000023.1	RepeatMasker	RC/Helitron	1597615	1598318	1837	-	.	ID="RND-5_FAMILY-4101";TEgroup="ctg_23%7CRND-5_FAMILY-4101%7C1";Tend="1001";Tstart="737";shortTE="F";uid="6b24822a-9bac-4eb4-9c50-35b453d63eac"
CAJEWF010000023.1	RepeatMasker	LINE/R1	6516702	6516877	546	-	.	ID="R1-2_BTA";Tend="3673";Tstart="3486";shortTE="F";uid="f2ea8554-27f3-4013-b0e3-a8648c9ae4de"
CAJEWF010000023.1	RepeatMasker	DNA/CMC-Transib	1179062	1179188	486	-	.	ID="RND-5_FAMILY-2303";Tend="925";Tstart="784";shortTE="F";uid="d8e72320-7d4e-493b-b578-bf8fdc274b8c"
CAJEWF010000023.1	RepeatMasker	Unknown	5504808	5504984	954	-	.	ID="RND-1_FAMILY-27";Tend="1051";Tstart="906";shortTE="F";uid="2f253342-3774-4fa9-9ed6-1db74b0bca5a"
CAJEWF010000023.1	RepeatMasker	Unknown	4626312	4626483	1103	-	.	ID="RND-5_FAMILY-1951";Tend="1548";Tstart="1377";shortTE="F";uid="317fff04-c379-4d6b-b9f3-47623982fe0c"
CAJEWF010000023.1	RepeatMasker	DNA	6637226	6637452	722	-	.	ID="DNA-11_BTA";Tend="264";Tstart="8";shortTE="F";uid="028b8434-e688-45fa-8544-0ae2e010e9d4"
CAJEWF010000023.1	RepeatMasker	Unknown	543780	544015	1006	-	.	ID="RND-6_FAMILY-29";Tend="1217";Tstart="981";shortTE="F";uid="3474d0f6-b2e1-4f69-ab59-dd288de198cc"
CAJEWF010000023.1	RepeatMasker	DNA	6377337	6377560	1488	-	.	ID="RND-3_FAMILY-135";Tend="1165";Tstart="937";shortTE="F";uid="e84256e3-d231-4a0e-b5fb-821f65b086dc"
CAJEWF010000023.1	RepeatMasker	DNA/hAT-Tip100	8090620	8090969	1603	-	.	ID="RND-5_FAMILY-4888";Tend="1419";Tstart="1073";shortTE="F";uid="6b6a9b49-dc6f-4613-acd6-401d5fc180f7"
CAJEWF010000023.1	RepeatMasker	DNA/hAT-Tip100	5981249	5982182	7555	-	.	ID="RND-4_FAMILY-272";Tend="1809";Tstart="879";shortTE="F";uid="c1f72e88-f4e0-4136-b7a9-9b30677e3ddc"
CAJEWF010000023.1	RepeatMasker	DNA	1655427	1655591	620	-	.	ID="RND-3_FAMILY-152";Tend="1523";Tstart="1348";shortTE="F";uid="4007ba2a-da07-4014-a915-a7899669d3f0"
CAJEWF010000023.1	RepeatMasker	DNA/hAT-Tip100	7629515	7629714	654	-	.	ID="RND-1_FAMILY-5";Tend="2024";Tstart="1818";shortTE="F";uid="4f88a7b0-690a-4560-a0e0-90869d85bbc4"
CAJEWF010000023.1	RepeatMasker	LTR/Gypsy	4412724	4412972	1031	-	.	ID="RND-6_FAMILY-417";Tend="1163";Tstart="917";shortTE="F";uid="506952d9-44b7-4646-bf5a-94c291d4e8c0"
CAJEWF010000023.1	RepeatMasker	DNA/CMC	2801263	2801540	1340	-	.	ID="RND-1_FAMILY-116";Tend="2568";Tstart="2294";shortTE="F";uid="4f8ecdd1-9271-42a0-8f4d-cf170512ef93"
CAJEWF010000023.1	RepeatMasker	Unknown	6969273	6969421	589	-	.	ID="RND-1_FAMILY-27";Tend="1053";Tstart="909";shortTE="F";uid="ff030f8d-152a-41b2-83f4-228339cf24d4"
CAJEWF010000023.1	RepeatMasker	RC/Helitron	5021389	5021583	623	-	.	ID="RND-4_FAMILY-1349";Tend="2209";Tstart="2022";shortTE="F";uid="d3988284-8503-4ed7-bf96-f1d0f4afe219"
CAJEWF010000023.1	RepeatMasker	Unknown	7862322	7862503	925	-	.	ID="RND-1_FAMILY-137";Tend="1149";Tstart="958";shortTE="F";uid="1d1c24c4-d7ee-43fa-9e57-fff17978e528"
CAJEWF010000023.1	RepeatMasker	DNA/CMC-Transib	5910618	5910805	824	-	.	ID="RND-5_FAMILY-2303";Tend="940";Tstart="759";shortTE="F";uid="b7e2c7d6-8b44-4077-a173-717d435d3711"
CAJEWF010000023.1	RepeatMasker	Unknown	1911278	1911638	1526	-	.	ID="RND-5_FAMILY-1537";Tend="3618";Tstart="3208";shortTE="F";uid="cce0a0d6-de4a-4b37-ba9c-698b32ca05b1"
CAJEWF010000023.1	RepeatMasker	DNA/CMC-EnSpm	6084978	6085391	3366	-	.	ID="ENSPM-N3_BTA";Tend="413";Tstart="1";shortTE="F";uid="ca872b2e-b4d4-4a17-8d9b-08061e3a34ee"
CAJEWF010000023.1	RepeatMasker	Unknown	3180689	3180873	1233	-	.	ID="RND-4_FAMILY-384";Tend="1004";Tstart="815";shortTE="F";uid="2bcf587c-b9d5-455e-8559-b5e0c5d3e1fa"
CAJEWF010000023.1	RepeatMasker	Unknown	7623800	7623903	532	-	.	ID="RND-1_FAMILY-37";Tend="994";Tstart="895";shortTE="F";uid="4f5bc909-8550-4d06-9bfa-dad73b3f8b55"
CAJEWF010000023.1	RepeatMasker	DNA/PIF-Spy	6753279	6754715	12844	-	.	ID="RND-1_FAMILY-203";Tend="2245";Tstart="805";shortTE="F";uid="0bd25641-2ea8-44ff-aab6-b813cdeac880"
CAJEWF010000023.1	RepeatMasker	Unknown	4874426	4874717	1902	-	.	ID="RND-6_FAMILY-2266";Tend="1193";Tstart="922";shortTE="F";uid="75a63c68-2370-418e-a4fe-16f8f8881af9"
CAJEWF010000023.1	RepeatMasker	RC/Helitron	1636671	1636937	997	-	.	ID="RND-1_FAMILY-613";Tend="2065";Tstart="1799";shortTE="F";uid="30876ed9-953f-405b-ba68-d70331324d07"
CAJEWF010000023.1	RepeatMasker	DNA	5670623	5670882	660	-	.	ID="RND-4_FAMILY-1911";Tend="1187";Tstart="922";shortTE="F";uid="6090ea43-de34-473e-a68d-3b192dd10cf8"
CAJEWF010000023.1	RepeatMasker	RC/Helitron	7937822	7937946	448	-	.	ID="HELITRON-1_BTA";Tend="122";Tstart="1";shortTE="F";uid="6d547c08-f819-43af-a7ef-cc317efad26a"
CAJEWF010000023.1	RepeatMasker	Unknown	2246561	2246771	1409	-	.	ID="RND-1_FAMILY-371";Tend="987";Tstart="779";shortTE="F";uid="63416e97-7559-4e4b-8dd2-4b1c1b7ded57"
CAJEWF010000023.1	RepeatMasker	DNA/CMC-EnSpm	3148469	3148632	1174	-	.	ID="RND-6_FAMILY-1912";Tend="1116";Tstart="953";shortTE="F";uid="7f061c30-b395-4d8c-9db2-f01319b674b0"
CAJEWF010000023.1	RepeatMasker	DNA/CMC-EnSpm	6047801	6048213	3237	-	.	ID="ENSPM-N3_BTA";Tend="414";Tstart="1";shortTE="F";uid="fe9c4c26-6448-42f7-aafc-dfe1d07a33b1"
CAJEWF010000023.1	RepeatMasker	Unknown	6676551	6676700	1095	-	.	ID="RND-6_FAMILY-3827";Tend="3688";Tstart="3540";shortTE="F";uid="6a6e7035-d13f-406c-8117-4d92ce3334a6"
CAJEWF010000023.1	RepeatMasker	Unknown	1992230	1992527	1732	-	.	ID="RND-1_FAMILY-233";Tend="1182";Tstart="886";shortTE="F";uid="5c8ee436-76c3-4173-a360-9e95d56af7fb"
CAJEWF010000023.1	RepeatMasker	LTR/Gypsy	4124608	4124735	823	-	.	ID="RND-6_FAMILY-1649";Tend="1268";Tstart="1140";shortTE="F";uid="62ccf163-6405-4284-94c2-dcdb2012c270"
CAJEWF010000023.1	RepeatMasker	LTR/Gypsy	4648892	4649154	1367	-	.	ID="RND-6_FAMILY-1646";Tend="1503";Tstart="1244";shortTE="F";uid="dc0a7693-6496-4e2f-bae8-ccd433d0b517"
CAJEWF010000023.1	RepeatMasker	DNA	2144432	2144700	2231	-	.	ID="RND-5_FAMILY-852";Tend="1395";Tstart="1129";shortTE="F";uid="c2eaa1c8-a5d7-4a8a-b706-b8b698c18feb"
CAJEWF010000023.1	RepeatMasker	DNA	6501753	6502017	2169	-	.	ID="RND-5_FAMILY-2645";Tend="1269";Tstart="1005";shortTE="F";uid="ea1ed954-9962-4223-bc18-d0a30eef63b3"
CAJEWF010000023.1	RepeatMasker	DNA	4250971	4251524	4134	-	.	ID="DNA-4_BTA";Tend="554";Tstart="1";shortTE="F";uid="a408e2b6-ee0b-4c1c-b798-26540bc8a637"
CAJEWF010000023.1	RepeatMasker	Unknown	4090388	4090527	527	-	.	ID="RND-1_FAMILY-27";Tend="1050";Tstart="910";shortTE="F";uid="b944911f-a1dc-4cb1-9f2e-3eacd6e5314f"
CAJEWF010000023.1	RepeatMasker	Unknown	1655655	1656461	4025	-	.	ID="RND-6_FAMILY-830";Tend="1574";Tstart="778";shortTE="F";uid="a29c2428-38f7-4e25-87b7-b55dfbac9171"
CAJEWF010000023.1	RepeatMasker	DNA/TcMar-Tc1	2978360	2978564	917	-	.	ID="RND-4_FAMILY-168";Tend="1178";Tstart="963";shortTE="F";uid="9a2d1589-a66f-4c8d-b941-f532f0da379a"
CAJEWF010000023.1	RepeatMasker	LTR/Gypsy	3645328	3645449	560	-	.	ID="RND-3_FAMILY-25";Tend="1212";Tstart="1080";shortTE="F";uid="6ccf43fc-c16e-4089-91b8-c80a687e608a"
CAJEWF010000023.1	RepeatMasker	LINE/L2	5686698	5686917	1552	-	.	ID="RND-4_FAMILY-328";Tend="1115";Tstart="896";shortTE="F";uid="831705c6-f4f8-4754-9a36-73978f1becba"
CAJEWF010000023.1	RepeatMasker	DNA	6624874	6624996	831	-	.	ID="DNA4-17B_BTA";Tend="123";Tstart="1";shortTE="F";uid="20aa5402-ac76-4c17-8847-2ddb27f462bf"
CAJEWF010000023.1	RepeatMasker	DNA/CMC-Transib	6773055	6773238	963	-	.	ID="RND-5_FAMILY-2303";Tend="940";Tstart="765";shortTE="F";uid="3b10fe13-c0f7-432a-9cb2-9375779e509e"
CAJEWF010000023.1	RepeatMasker	RC/Helitron	1764499	1765817	10539	-	.	ID="RND-4_FAMILY-854";Tend="2094";Tstart="777";shortTE="F";uid="42110559-3ef4-43bb-9dcf-55d788ad7fef"
CAJEWF010000023.1	RepeatMasker	Unknown	5826488	5826659	603	-	.	ID="RND-1_FAMILY-223";Tend="1233";Tstart="1064";shortTE="F";uid="080c8f61-efb4-44b8-980c-3e68084a9a6a"
CAJEWF010000023.1	RepeatMasker	DNA	493610	494159	4187	-	.	ID="DNA-4_BTA";Tend="553";Tstart="1";shortTE="F";uid="4400c219-93bf-42d2-bc17-07dff14d6556"
CAJEWF010000023.1	RepeatMasker	DNA/CMC-EnSpm	7601777	7601883	674	-	.	ID="RND-6_FAMILY-813";Tend="1121";Tstart="1015";shortTE="F";uid="a4a0820f-3264-42f3-b014-18e4ec56c360"
CAJEWF010000023.1	RepeatMasker	Unknown	1324540	1324678	797	-	.	ID="RND-5_FAMILY-39";Tend="1071";Tstart="932";shortTE="F";uid="8039e357-1c69-4e52-944c-29b0511fb6ba"
CAJEWF010000023.1	RepeatMasker	DNA	5598350	5598456	756	-	.	ID="DNA-10_BTA";Tend="434";Tstart="328";shortTE="F";uid="1f260dde-1ccb-4573-9cd2-113ee370d530"
CAJEWF010000023.1	RepeatMasker	Unknown	3680437	3680722	957	-	.	ID="RND-6_FAMILY-120";TEgroup="ctg_23%7CRND-6_FAMILY-120%7C1";Tend="1466";Tstart="398";shortTE="F";uid="5d383b91-3bd4-4605-8665-9b1f7bedad45"
CAJEWF010000023.1	RepeatMasker	LINE/I-Jockey	1553576	1553835	447	-	.	ID="RND-4_FAMILY-756";Tend="2589";Tstart="2332";shortTE="F";uid="c2b5ca90-489c-413b-9ef2-64ade3bcbf84"
CAJEWF010000023.1	RepeatMasker	Unknown	4774116	4774590	3489	-	.	ID="RND-6_FAMILY-646";Tend="973";Tstart="511";shortTE="F";uid="6336b40a-b256-4fde-8d7b-6ef54aca3e8a"
CAJEWF010000023.1	RepeatMasker	DNA/hAT-Tip100	6369627	6369908	1222	-	.	ID="RND-6_FAMILY-5722";Tend="2075";Tstart="1803";shortTE="F";uid="09d64424-f236-44dc-910f-3149f01e76cd"
CAJEWF010000023.1	RepeatMasker	Unknown	4491547	4491733	710	-	.	ID="RND-1_FAMILY-217";Tend="1260";Tstart="1079";shortTE="F";uid="a3b7ed6c-dbd6-4c85-9ae4-372a5f4b3b94"
CAJEWF010000023.1	RepeatMasker	LTR/Gypsy	581197	581443	1263	-	.	ID="RND-5_FAMILY-1051";Tend="1192";Tstart="946";shortTE="F";uid="68589e79-9344-4b59-b2fb-feb5ebbade7d"
CAJEWF010000023.1	RepeatMasker	Unknown	6269249	6269414	1284	-	.	ID="RND-4_FAMILY-384";Tend="1005";Tstart="840";shortTE="F";uid="737bc32e-2ffc-4b1b-b30b-14ca068768f1"
CAJEWF010000023.1	RepeatMasker	DNA	4999504	4999709	1698	-	.	ID="RND-1_FAMILY-770";Tend="4004";Tstart="3796";shortTE="F";uid="cca24063-112f-4e0e-9d75-5c283cde5083"
CAJEWF010000023.1	RepeatMasker	DNA/CMC-Transib	296878	296999	534	-	.	ID="RND-5_FAMILY-2303";Tend="933";Tstart="801";shortTE="F";uid="bc9cc76a-694d-499b-b6f6-9d99f7d62878"
CAJEWF010000023.1	RepeatMasker	Unknown	1233133	1233403	753	-	.	ID="RND-6_FAMILY-29";Tend="1265";Tstart="1002";shortTE="F";uid="71e33910-5617-4729-887f-d3a346e52b2a"
CAJEWF010000023.1	RepeatMasker	RC/Helitron	982852	983004	644	-	.	ID="RND-1_FAMILY-463";Tend="4270";Tstart="4116";shortTE="F";uid="915ccb48-7fa2-48f0-a845-b95ce293beb9"
CAJEWF010000023.1	RepeatMasker	DNA/CMC-EnSpm	1511480	1511738	1689	-	.	ID="RND-6_FAMILY-1077";Tend="1168";Tstart="909";shortTE="F";uid="6c63adc8-a4fa-4959-95ed-5b9cb1da0bcf"
CAJEWF010000023.1	RepeatMasker	DNA	7606463	7606718	961	-	.	ID="RND-6_FAMILY-26";Tend="1174";Tstart="908";shortTE="F";uid="8a719028-8d16-4d29-ac8b-7af3ca5fdff9"
CAJEWF010000023.1	RepeatMasker	LINE/I-Jockey	5900113	5900803	2124	-	.	ID="RND-5_FAMILY-3559";Tend="3114";Tstart="2491";shortTE="F";uid="e852547a-3ad2-4084-a878-c72fbf0df258"
CAJEWF010000023.1	RepeatMasker	DNA/TcMar-Tc1	2633489	2633623	677	-	.	ID="RND-4_FAMILY-168";Tend="1171";Tstart="1038";shortTE="F";uid="b65516d6-93bf-404e-aa90-56d930b0f743"
CAJEWF010000023.1	RepeatMasker	DNA/Maverick	4235480	4235805	2333	-	.	ID="RND-2_FAMILY-28";Tend="1063";Tstart="738";shortTE="F";uid="76a42d3d-40e2-4180-bfe6-effe81b61020"
CAJEWF010000023.1	RepeatMasker	Unknown	859627	859774	1050	-	.	ID="RND-6_FAMILY-8284";Tend="561";Tstart="410";shortTE="F";uid="3c18ca6b-2fe5-4ded-a102-e4ed92da5534"
CAJEWF010000023.1	RepeatMasker	Unknown	5943853	5944084	529	-	.	ID="RND-6_FAMILY-1750";TEgroup="ctg_23%7CRND-6_FAMILY-1750%7C3";Tend="978";Tstart="813";shortTE="T";uid="3fb2c8ff-a7a1-46eb-b7d9-c3da8e1e575a"
CAJEWF010000023.1	RepeatMasker	DNA/TcMar-Tigger	5245427	5245564	471	-	.	ID="RND-5_FAMILY-1197";Tend="1131";Tstart="991";shortTE="F";uid="1f50017f-2a8f-4c59-8459-9b07870d2b1c"
CAJEWF010000023.1	RepeatMasker	DNA	5178433	5178650	931	-	.	ID="RND-6_FAMILY-3855";Tend="3046";Tstart="2831";shortTE="F";uid="8fcbfc99-027d-4ae2-b690-297106745885"
CAJEWF010000023.1	RepeatMasker	DNA/hAT-Tip100	1938420	1938823	2639	-	.	ID="RND-5_FAMILY-413";Tend="2869";Tstart="2469";shortTE="F";uid="589be7eb-eaa6-4c41-99cb-adc40cebfe8a"
CAJEWF010000023.1	RepeatMasker	Unknown	2899272	2899388	535	-	.	ID="RND-2_FAMILY-63";Tend="1002";Tstart="870";shortTE="F";uid="57f18c75-9809-44d4-9f62-da5c8878ee5d"
CAJEWF010000023.1	RepeatMasker	Unknown	386550	387037	4220	-	.	ID="RND-4_FAMILY-624";Tend="1350";Tstart="863";shortTE="F";uid="9caae1fd-7660-4e01-83c7-b430b9800a2d"
CAJEWF010000023.1	RepeatMasker	DNA	6190481	6190610	969	-	.	ID="RND-6_FAMILY-11069";Tend="1031";Tstart="902";shortTE="F";uid="e363fb6a-107b-4650-bab6-b54b5527a408"
CAJEWF010000023.1	RepeatMasker	LTR/Gypsy	3176463	3176584	715	-	.	ID="RND-3_FAMILY-25";Tend="1200";Tstart="1078";shortTE="F";uid="47d90fd4-1270-4483-b966-515e6cafdd29"
CAJEWF010000023.1	RepeatMasker	Unknown	3663135	3663283	1084	-	.	ID="RND-1_FAMILY-27";Tend="1058";Tstart="910";shortTE="F";uid="58e2fc15-b417-477e-a478-f310a9a0edbd"
CAJEWF010000023.1	RepeatMasker	DNA/PIF-Spy	2562968	2564317	10625	-	.	ID="RND-1_FAMILY-285";Tend="2132";Tstart="787";shortTE="F";uid="175bd287-4971-4b5e-9ddb-d39dd5bfb695"
CAJEWF010000023.1	RepeatMasker	DNA/CMC-EnSpm	2177261	2177538	1703	-	.	ID="rnd-4_family-447";Tend="1215";Tstart="955";shortTE="F";uid="7456fdd5-41cb-4f18-bd21-accaacb5bc2e"
CAJEWF010000023.1	RepeatMasker	DNA/CMC-EnSpm	3660425	3660837	3073	-	.	ID="ENSPM-N3_BTA";Tend="414";Tstart="1";shortTE="F";uid="4a2e680b-2722-4e3f-a2ef-cb3e93532c37"
CAJEWF010000023.1	RepeatMasker	DNA	4128331	4128445	534	-	.	ID="DNA-11_BTA";Tend="114";Tstart="1";shortTE="F";uid="850d917d-e687-4079-81ae-1be46793c562"
CAJEWF010000023.1	RepeatMasker	Unknown	4510690	4511196	4601	-	.	ID="RND-6_FAMILY-1978";Tend="1461";Tstart="955";shortTE="F";uid="84aa69d0-a603-45fb-8d12-a852bc2a4570"
CAJEWF010000023.1	RepeatMasker	LINE/I	1375082	1375278	779	-	.	ID="RND-6_FAMILY-3469";Tend="410";Tstart="215";shortTE="F";uid="be947bd4-3981-4c5e-9ce3-4e87c34c889b"
CAJEWF010000023.1	RepeatMasker	Unknown	7921873	7922108	1420	-	.	ID="RND-6_FAMILY-2397";Tend="1532";Tstart="1295";shortTE="F";uid="8bda50f2-ba36-46a6-913e-c1c6f63cd94f"
CAJEWF010000023.1	RepeatMasker	DNA	3457857	3458213	1659	-	.	ID="DNA-10_BTA";Tend="329";Tstart="1";shortTE="F";uid="0aec9b70-a4e6-4ca9-99e2-5c1aff98a5cb"
CAJEWF010000023.1	RepeatMasker	DNA/CMC-EnSpm	2934310	2934424	416	-	.	ID="RND-6_FAMILY-813";Tend="3178";Tstart="3053";shortTE="F";uid="6c2a7a25-65e1-4ed2-9aee-1e4626d3438c"
CAJEWF010000023.1	RepeatMasker	Unknown	5383627	5383811	1020	-	.	ID="RND-1_FAMILY-36";Tend="1136";Tstart="953";shortTE="F";uid="846727e0-292b-4564-9f5a-b8ff57f0d746"
CAJEWF010000023.1	RepeatMasker	LTR/Gypsy	4875663	4875922	2006	-	.	ID="RND-6_FAMILY-1649";Tend="1403";Tstart="1142";shortTE="F";uid="752153b2-57f3-4ad1-b748-d30abab9ec96"
CAJEWF010000023.1	RepeatMasker	DNA	1509253	1509536	1594	-	.	ID="DNA-11_BTA";Tend="276";Tstart="3";shortTE="F";uid="27eef47a-db34-4e10-8692-c50bf2556d30"
CAJEWF010000023.1	RepeatMasker	Unknown	6798247	6798409	826	-	.	ID="RND-5_FAMILY-1951";Tend="1541";Tstart="1376";shortTE="F";uid="0792e922-7de4-495e-8134-b5fd3a66daac"
CAJEWF010000023.1	RepeatMasker	Unknown	1020880	1021157	1455	-	.	ID="RND-1_FAMILY-36";Tend="1226";Tstart="947";shortTE="F";uid="c6d0575c-e5f7-4da9-9936-35b8d3d673fb"
CAJEWF010000023.1	RepeatMasker	Unknown	3045405	3045569	1309	-	.	ID="RND-4_FAMILY-384";Tend="1004";Tstart="840";shortTE="F";uid="d9509172-2ff4-44a0-9e72-fb2851fd6c13"
CAJEWF010000023.1	RepeatMasker	DNA/CMC-EnSpm	306402	306553	988	-	.	ID="RND-6_FAMILY-1912";Tend="1116";Tstart="965";shortTE="F";uid="b8f6608f-7e6b-4f2c-9f48-70ac6af263db"
CAJEWF010000023.1	RepeatMasker	DNA	3447898	3450546	21748	-	.	ID="RND-5_FAMILY-1025";Tend="3776";Tstart="1117";shortTE="F";uid="1ef49d66-5a2b-47cb-b355-298a8adf0e06"
CAJEWF010000023.1	RepeatMasker	DNA	6236311	6236819	3871	-	.	ID="DNA-1_BTA";Tend="504";Tstart="1";shortTE="F";uid="dbe54672-4733-4274-ad5f-b81edf1531e4"
CAJEWF010000023.1	RepeatMasker	DNA/CMC-Transib	6670024	6670146	953	-	.	ID="RND-5_FAMILY-2303";Tend="899";Tstart="777";shortTE="F";uid="81af4680-938d-4522-8a5f-bd1076bfe041"
CAJEWF010000023.1	RepeatMasker	Unknown	2868804	2868955	1274	-	.	ID="RND-5_FAMILY-4195";Tend="1104";Tstart="952";shortTE="F";uid="5487afa5-7dca-4ab6-b2ce-84ec011fda5b"
CAJEWF010000023.1	RepeatMasker	DNA/hAT?	155240	155361	460	-	.	ID="RND-3_FAMILY-634";Tend="1064";Tstart="931";shortTE="F";uid="d2196284-5153-47d0-ad00-b645e34bbf83"
CAJEWF010000023.1	RepeatMasker	DNA/CMC-EnSpm	7573375	7573633	1703	-	.	ID="RND-6_FAMILY-737";Tend="1148";Tstart="889";shortTE="F";uid="9853e6ff-75ff-40ea-a096-8881f3671988"
CAJEWF010000023.1	RepeatMasker	LINE/RTE-BovB	1835863	1836073	1008	-	.	ID="RND-6_FAMILY-7272";Tend="3995";Tstart="3784";shortTE="F";uid="75237fd9-2776-4a82-8690-9fb5529fa3fd"
CAJEWF010000023.1	RepeatMasker	DNA/PIF-Spy	2503530	2504136	1770	-	.	ID="RND-6_FAMILY-964";Tend="1621";Tstart="993";shortTE="F";uid="98dff99d-327e-44a0-9214-20be54b1fb59"
CAJEWF010000023.1	RepeatMasker	Unknown	637187	637603	2143	-	.	ID="RND-5_FAMILY-2060";Tend="1234";Tstart="817";shortTE="F";uid="46578f89-b4fc-401f-8e6c-b1165e407568"
CAJEWF010000023.1	RepeatMasker	DNA/PIF-Spy	7865115	7865512	695	-	.	ID="ISL2EU-2_BTA";TEgroup="ctg_23%7CISL2EU-2_BTA%7C5";Tend="188";Tstart="1";shortTE="F";uid="4e713de9-4af2-4105-949d-47bb359c2802"
CAJEWF010000023.1	RepeatMasker	DNA/hAT-Tip100	1808355	1808940	4165	-	.	ID="HAT-N7_BTA";Tend="1539";Tstart="948";shortTE="F";uid="80de7dca-555d-4fb3-bf2a-5c970467551e"
CAJEWF010000023.1	RepeatMasker	DNA/TcMar-Tc1	366882	367222	1858	-	.	ID="RND-1_FAMILY-271";Tend="1765";Tstart="1435";shortTE="F";uid="3675c6cd-b907-4290-8ea0-8a82fd7833ad"
CAJEWF010000023.1	RepeatMasker	DNA/CMC	3061821	3062122	781	-	.	ID="RND-5_FAMILY-957";Tend="528";Tstart="230";shortTE="F";uid="8e52f59a-f86a-4cc6-89f4-3f35ed5572da"
CAJEWF010000023.1	RepeatMasker	Unknown	5564568	5564771	1367	-	.	ID="RND-5_FAMILY-5011";Tend="770";Tstart="568";shortTE="F";uid="f37406f1-2fc6-43c6-af2d-575f13ab297e"
CAJEWF010000023.1	RepeatMasker	DNA/PIF-Harbinger	1146125	1146363	1375	-	.	ID="RND-4_FAMILY-1090";Tend="1188";Tstart="953";shortTE="F";uid="564208dc-4c71-4bc8-9270-6ba84b1409cd"
CAJEWF010000023.1	RepeatMasker	DNA/CMC-EnSpm	8135942	8136109	1127	-	.	ID="RND-6_FAMILY-1912";Tend="1116";Tstart="951";shortTE="F";uid="77f14716-01fc-4902-868f-aeefa419bb85"
CAJEWF010000023.1	RepeatMasker	DNA/CMC-EnSpm	277584	277831	1523	-	.	ID="RND-1_FAMILY-56";Tend="1150";Tstart="895";shortTE="F";uid="b64a1f99-2225-44bd-9bf2-06e5992e6db9"
CAJEWF010000023.1	RepeatMasker	Unknown	2519375	2519616	1375	-	.	ID="RND-6_FAMILY-5627";Tend="1258";Tstart="1011";shortTE="F";uid="8ad4c0f2-0943-4fbd-ba87-65f84b3ad298"
CAJEWF010000023.1	RepeatMasker	LTR/Pao	6305593	6305882	1612	-	.	ID="RND-4_FAMILY-367";Tend="1516";Tstart="1221";shortTE="F";uid="1566511a-1ced-40eb-859f-9436e402628a"
CAJEWF010000023.1	RepeatMasker	RC/Helitron	3724065	3724195	502	-	.	ID="RND-6_FAMILY-894";Tend="869";Tstart="737";shortTE="F";uid="f0c8c4a1-b5db-4064-8d82-5e610e495129"
CAJEWF010000023.1	RepeatMasker	DNA/CMC-Transib	1482428	1482598	1042	-	.	ID="RND-5_FAMILY-2303";Tend="934";Tstart="765";shortTE="F";uid="d9920aca-c576-421b-97ed-9b3015fac08c"
CAJEWF010000023.1	RepeatMasker	Unknown	2609323	2609662	1774	-	.	ID="RND-4_FAMILY-317";Tend="1087";Tstart="839";shortTE="F";uid="afa7bb5d-818e-4641-8d44-360f7511c37f"
CAJEWF010000023.1	RepeatMasker	DNA/CMC-EnSpm	8110879	8110980	526	-	.	ID="RND-6_FAMILY-6392";Tend="799";Tstart="698";shortTE="F";uid="5d62585b-fafb-4c3b-9615-b5f5caff68a1"
CAJEWF010000023.1	RepeatMasker	Unknown	7433393	7433618	808	-	.	ID="RND-1_FAMILY-108";Tend="1192";Tstart="968";shortTE="F";uid="067bf4d4-6474-4cf9-bf85-af8f670b84ae"
CAJEWF010000023.1	RepeatMasker	RC/Helitron	8040905	8041138	1063	-	.	ID="HELITRON-1N1B_BTA";Tend="355";Tstart="54";shortTE="F";uid="ebea757e-a420-4c3d-adaf-87323279869c"
CAJEWF010000023.1	RepeatMasker	RC/Helitron	5902314	5909030	55805	-	.	ID="RND-5_FAMILY-656";Tend="7229";Tstart="467";shortTE="F";uid="76812dbd-2434-4b01-8430-e970ca10c742"
CAJEWF010000023.1	RepeatMasker	DNA	7489427	7489734	1685	-	.	ID="RND-3_FAMILY-135";Tend="1168";Tstart="868";shortTE="F";uid="0b330a8a-501a-43f5-ae29-80d2825b32fc"
CAJEWF010000023.1	RepeatMasker	Unknown	808616	808986	2815	-	.	ID="RND-1_FAMILY-741";Tend="1301";Tstart="929";shortTE="F";uid="4b713ceb-2dab-4dd8-8b1e-437e9c0e2b55"
CAJEWF010000023.1	RepeatMasker	DNA/CMC-EnSpm	976787	977205	3094	-	.	ID="ENSPM-N3_BTA";Tend="414";Tstart="1";shortTE="F";uid="2e9f0607-1c72-47e7-9d51-f9ad2d8aa39b"
CAJEWF010000023.1	RepeatMasker	LINE/I	4647437	4647616	757	-	.	ID="NIMB-1_BTA";Tend="5572";Tstart="5388";shortTE="F";uid="26ec7511-306a-482f-a932-979beb8ad3fa"
CAJEWF010000023.1	RepeatMasker	DNA	619003	619247	1028	-	.	ID="DNA-5_BTA";Tend="255";Tstart="1";shortTE="F";uid="685fb90a-132e-4da8-94d9-38794c91f721"
CAJEWF010000023.1	RepeatMasker	DNA/CMC	1158431	1158739	1694	-	.	ID="rnd-1_family-3";Tend="1162";Tstart="863";shortTE="F";uid="7c862cf7-2177-4929-ac1b-0a822a2caae2"
CAJEWF010000023.1	RepeatMasker	DNA/Kolobok	6371079	6371294	1226	-	.	ID="KOLOBOK-N2_BTA";Tend="416";Tstart="198";shortTE="F";uid="74561db8-4fd7-432f-b6fe-cdf80f696405"
CAJEWF010000023.1	RepeatMasker	DNA/Sola-2	478176	478396	699	-	.	ID="RND-6_FAMILY-443";Tend="2590";Tstart="2367";shortTE="F";uid="60eb6bb5-2460-407e-afbc-b6197cdaabc3"
CAJEWF010000023.1	RepeatMasker	DNA/CMC-Transib	1347865	1348012	1090	-	.	ID="RND-5_FAMILY-2303";Tend="926";Tstart="779";shortTE="F";uid="82ccfcd0-565a-444f-88f6-bb603665df45"
CAJEWF010000023.1	RepeatMasker	DNA/hAT?	1892611	1892807	1219	-	.	ID="RND-6_FAMILY-24";Tend="1188";Tstart="992";shortTE="F";uid="ffb0ed80-0e72-4db1-bf36-8e85732484c3"
CAJEWF010000023.1	RepeatMasker	DNA/hAT-Tip100	16826	17160	1753	-	.	ID="RND-5_FAMILY-4888";Tend="1632";Tstart="1307";shortTE="F";uid="beb86763-1d6a-4f9d-89a6-4ba891c86cc8"
CAJEWF010000023.1	RepeatMasker	Unknown	1236691	1236917	1544	-	.	ID="RND-1_FAMILY-514";Tend="1086";Tstart="864";shortTE="F";uid="8afae8dd-7a8e-4ea3-b0d0-db0bfea311e6"
CAJEWF010000023.1	RepeatMasker	DNA	2457177	2457434	965	-	.	ID="DNA-5_BTA";Tend="255";Tstart="1";shortTE="F";uid="c8ae9a5a-faab-4967-ad4a-2dad7d11756e"
CAJEWF010000023.1	RepeatMasker	Unknown	6144086	6144252	1004	-	.	ID="RND-2_FAMILY-63";Tend="1036";Tstart="870";shortTE="F";uid="3f73b6d9-9358-4c06-953b-9370bd939fb6"
CAJEWF010000023.1	RepeatMasker	DNA/CMC-EnSpm	1022066	1022201	863	-	.	ID="RND-6_FAMILY-6392";Tend="832";Tstart="697";shortTE="F";uid="88ea625f-03a2-43f6-b6bf-a36acf96a5eb"
CAJEWF010000023.1	RepeatMasker	DNA/hAT?	7451654	7451834	791	-	.	ID="RND-1_FAMILY-527";Tend="773";Tstart="626";shortTE="F";uid="7319368f-7496-4228-8edf-a18a8f50f52f"
CAJEWF010000023.1	RepeatMasker	RC/Helitron	3648657	3648812	840	-	.	ID="RND-4_FAMILY-803";Tend="1340";Tstart="1144";shortTE="F";uid="f2ebd2b7-afae-418e-9239-5d2caa70abec"
CAJEWF010000023.1	RepeatMasker	DNA/PIF-Spy	2122074	2122229	559	-	.	ID="RND-1_FAMILY-203";Tend="977";Tstart="823";shortTE="F";uid="17c1b75e-71fe-401f-a885-1558407b3b81"
CAJEWF010000023.1	RepeatMasker	LTR/Gypsy	2055860	2056156	1074	-	.	ID="RND-3_FAMILY-25";Tend="1343";Tstart="1084";shortTE="F";uid="12677899-ef4b-4cda-ab6b-059ae452bd7a"
CAJEWF010000023.1	RepeatMasker	DNA	1359899	1360077	839	-	.	ID="RND-6_FAMILY-2621";Tend="2862";Tstart="2678";shortTE="F";uid="35c9346a-4de6-491a-a335-e495f42cb782"
CAJEWF010000023.1	RepeatMasker	Unknown	5735225	5735671	1383	-	.	ID="RND-3_FAMILY-43";TEgroup="ctg_23%7CRND-3_FAMILY-43%7C1";Tend="1216";Tstart="959";shortTE="F";uid="a60f4e9b-cd15-46c4-a54e-5daf18333921"
CAJEWF010000023.1	RepeatMasker	DNA/CMC-EnSpm	4647670	4648084	3209	-	.	ID="ENSPM-N3_BTA";Tend="414";Tstart="1";shortTE="F";uid="cbab5062-f74e-4a13-9f15-df2812251392"
CAJEWF010000023.1	RepeatMasker	Unknown	3581932	3582145	1174	-	.	ID="RND-1_FAMILY-22";Tend="1040";Tstart="827";shortTE="F";uid="f4313174-cd11-4b20-bdcb-8682676738f4"
CAJEWF010000023.1	RepeatMasker	DNA	8062231	8062427	474	-	.	ID="RND-6_FAMILY-3221";Tend="3228";Tstart="3039";shortTE="F";uid="1c57265f-56c9-4792-9040-05666b140ccd"
CAJEWF010000023.1	RepeatMasker	DNA/PIF-Spy	4115031	4115178	457	-	.	ID="rnd-5_family-827";Tend="2814";Tstart="2586";shortTE="F";uid="a13adda8-3983-47e6-9c40-0a522796e8a5"
CAJEWF010000023.1	RepeatMasker	DNA/CMC-EnSpm	5723056	5723163	689	-	.	ID="RND-6_FAMILY-1912";Tend="1119";Tstart="1014";shortTE="F";uid="5859db6d-1a5a-40ce-9707-a22e12869ddf"
CAJEWF010000023.1	RepeatMasker	Unknown	2898199	2898461	752	-	.	ID="RND-2_FAMILY-63";TEgroup="ctg_23%7CRND-2_FAMILY-63%7C2";Tend="1032";Tstart="870";shortTE="F";uid="331a1cef-dc0f-4dea-b405-4cc3b3fdfdac"
CAJEWF010000023.1	RepeatMasker	DNA	7629774	7629930	946	-	.	ID="DNA-11_BTA";Tend="551";Tstart="392";shortTE="F";uid="1f492eaa-b1cd-4996-bfc6-eca7e5f0e2a5"
CAJEWF010000023.1	RepeatMasker	Unknown	3921392	3921731	2469	-	.	ID="RND-1_FAMILY-335";Tend="1265";Tstart="927";shortTE="F";uid="d99f1a69-ae4b-47fe-b2c8-63aa8a26c547"
CAJEWF010000023.1	RepeatMasker	Unknown	2992220	2992629	3092	-	.	ID="RND-6_FAMILY-1777";Tend="1289";Tstart="879";shortTE="F";uid="3f741093-bfb9-4e20-8476-e18ed6a875ae"
CAJEWF010000023.1	RepeatMasker	Unknown	2082772	2083047	1677	-	.	ID="RND-3_FAMILY-330";Tend="1337";Tstart="1066";shortTE="F";uid="9a352c06-939d-4a89-86c7-2ea7d1bc812b"
CAJEWF010000023.1	RepeatMasker	DNA/CMC-Transib	5120879	5121335	1204	-	.	ID="RND-5_FAMILY-2303";TEgroup="ctg_23%7CRND-5_FAMILY-2303%7C12";Tend="938";Tstart="755";shortTE="F";uid="bb7c9ab2-f67e-4175-b1c1-cd94fc1e83c8"
CAJEWF010000023.1	RepeatMasker	Unknown	5608387	5608812	3092	-	.	ID="RND-1_FAMILY-449";Tend="1365";Tstart="940";shortTE="F";uid="cb845ccf-eafd-4168-a743-afea4f931e60"
CAJEWF010000023.1	RepeatMasker	Unknown	4177738	4178003	1473	-	.	ID="RND-3_FAMILY-154";Tend="1184";Tstart="925";shortTE="F";uid="57a2f00a-9155-460e-a457-45e072e6e296"
CAJEWF010000023.1	RepeatMasker	DNA/hAT-hATm	7653027	7653193	439	-	.	ID="RND-6_FAMILY-2896";Tend="1137";Tstart="1000";shortTE="F";uid="c505bcb7-7aae-4e9b-a473-082c302cc755"
CAJEWF010000023.1	RepeatMasker	DNA/CMC-EnSpm	294549	294665	593	-	.	ID="RND-6_FAMILY-6392";Tend="818";Tstart="701";shortTE="F";uid="29c8448a-c97d-4e34-ae7b-9d74ccffa5e4"
CAJEWF010000023.1	RepeatMasker	DNA/TcMar-Tc1	6904546	6904832	1589	-	.	ID="RND-6_FAMILY-576";Tend="1265";Tstart="980";shortTE="F";uid="4ad43d66-8b4d-40c9-b88e-26dcb92bbcf4"
CAJEWF010000023.1	RepeatMasker	DNA/CMC-EnSpm	4176953	4177082	634	-	.	ID="RND-6_FAMILY-6392";Tend="829";Tstart="700";shortTE="F";uid="2ad40718-cdf9-4018-9ead-deb7112fc4af"
CAJEWF010000023.1	RepeatMasker	LTR/Gypsy	6201791	6202050	827	-	.	ID="RND-5_FAMILY-4600";Tend="1214";Tstart="954";shortTE="F";uid="04c476c9-b440-4b68-bd97-ce85be720df4"
CAJEWF010000023.1	RepeatMasker	DNA/PIF-Spy	6186811	6186962	566	-	.	ID="ISL2EU-2_BTA";Tend="199";Tstart="48";shortTE="F";uid="391039cc-7096-48e3-b28e-f026a0a266c2"
CAJEWF010000023.1	RepeatMasker	RC/Helitron	580626	580735	494	-	.	ID="RND-6_FAMILY-894";Tend="1962";Tstart="1853";shortTE="F";uid="f967e25f-6961-4ab2-9b2c-8ee926384d9d"
CAJEWF010000023.1	RepeatMasker	Unknown	6638507	6638844	2426	-	.	ID="RND-1_FAMILY-208";Tend="1331";Tstart="989";shortTE="F";uid="c4335a72-a3d7-41dd-9d76-5b6d67528162"
CAJEWF010000023.1	RepeatMasker	DNA/CMC-EnSpm	3399278	3399691	3130	-	.	ID="ENSPM-N3_BTA";Tend="414";Tstart="1";shortTE="F";uid="dba01225-15fb-46f4-843a-e12c5717f495"
CAJEWF010000023.1	RepeatMasker	RC/Helitron	5697638	5697918	834	-	.	ID="RND-5_FAMILY-4101";Tend="626";Tstart="319";shortTE="F";uid="0e916109-8b3c-4a33-b57d-5fb0464de3a1"
CAJEWF010000023.1	RepeatMasker	DNA/Kolobok	6236011	6236161	623	-	.	ID="RND-1_FAMILY-659";Tend="6728";Tstart="6575";shortTE="F";uid="2949d701-d331-4555-9a5f-21d4bc0c36bc"
CAJEWF010000023.1	RepeatMasker	DNA	7189999	7191001	7694	-	.	ID="RND-6_FAMILY-16859";Tend="1495";Tstart="477";shortTE="F";uid="1e365106-864c-43a1-9fa6-189c96cfcd44"
CAJEWF010000023.1	RepeatMasker	DNA	7910108	7910284	1071	-	.	ID="RND-6_FAMILY-7505";Tend="1037";Tstart="858";shortTE="F";uid="a8b27ad9-9cc5-4c86-bf4d-0411e689a4cb"
CAJEWF010000023.1	RepeatMasker	DNA	7925152	7925403	1068	-	.	ID="DNA-5_BTA";Tend="255";Tstart="14";shortTE="F";uid="5fc810be-bc12-42d9-b24b-706ac4f5a19e"
CAJEWF010000023.1	RepeatMasker	DNA	1705747	1706051	1778	-	.	ID="DNA-10_BTA";Tend="433";Tstart="141";shortTE="F";uid="7ba549be-94fb-45f3-ba35-253d05eb49f9"
CAJEWF010000023.1	RepeatMasker	Unknown	6243034	6243242	426	-	.	ID="RND-1_FAMILY-257";Tend="1154";Tstart="947";shortTE="F";uid="da5c3490-4a5c-4703-9183-9de5763264b6"
CAJEWF010000023.1	RepeatMasker	DNA/hAT-Tip100	2538316	2539271	7236	-	.	ID="RND-1_FAMILY-49";Tend="1865";Tstart="914";shortTE="F";uid="93cb3a0b-de0e-4d0b-8ee2-51fa9c863ace"
CAJEWF010000023.1	RepeatMasker	Unknown	1121254	1121534	1091	-	.	ID="RND-2_FAMILY-342";Tend="1042";Tstart="741";shortTE="F";uid="00bbd657-fd25-413b-bb55-37d50f277dae"
CAJEWF010000023.1	RepeatMasker	DNA	6696693	6696955	1445	-	.	ID="DNA-11_BTA";Tend="275";Tstart="1";shortTE="F";uid="eacc21c7-af69-4673-9ea6-825a5b08dbea"
CAJEWF010000023.1	RepeatMasker	DNA/CMC-EnSpm	6960029	6960216	989	-	.	ID="RND-6_FAMILY-813";Tend="600";Tstart="413";shortTE="F";uid="9d748a1c-466e-40ba-b08e-a38148cdb059"
CAJEWF010000023.1	RepeatMasker	Unknown	1214327	1214555	549	-	.	ID="RND-3_FAMILY-154";Tend="1177";Tstart="956";shortTE="F";uid="ddf192a6-8712-478f-a02b-45b6a52af7cd"
CAJEWF010000023.1	RepeatMasker	DNA	2860432	2860701	1879	-	.	ID="DNA-11_BTA";Tend="551";Tstart="276";shortTE="F";uid="1ab76985-a9f3-4081-93ff-488c360e68ba"
CAJEWF010000023.1	RepeatMasker	DNA/TcMar-Tc1	5773767	5778203	24248	-	.	ID="rnd-1_family-32";Tend="4432";Tstart="1";shortTE="F";uid="870fd04d-c0ff-47ba-a211-365e6990ca02"
CAJEWF010000023.1	RepeatMasker	Unknown	1981406	1981602	1324	-	.	ID="RND-1_FAMILY-233";Tend="1174";Tstart="964";shortTE="F";uid="781a4657-3ef9-41d6-aad1-29470255cf38"
CAJEWF010000023.1	RepeatMasker	LTR/Gypsy	5226798	5227090	1386	-	.	ID="RND-6_FAMILY-417";Tend="1160";Tstart="879";shortTE="F";uid="dc8fd146-5e89-4d13-8d6b-958b5c86b04c"
CAJEWF010000023.1	RepeatMasker	DNA/CMC	6294233	6294438	1633	-	.	ID="RND-1_FAMILY-303";Tend="1124";Tstart="917";shortTE="F";uid="f51fcfb4-fcbb-4096-8d43-cf4486b78083"
CAJEWF010000023.1	RepeatMasker	RC/Helitron	2492370	2492791	1249	-	.	ID="RND-6_FAMILY-894";Tend="1967";Tstart="1745";shortTE="F";uid="151c118a-1a7f-4ec1-9244-ad805ec9e7a1"
CAJEWF010000023.1	RepeatMasker	DNA/CMC-EnSpm	4956347	4956597	1626	-	.	ID="RND-6_FAMILY-7144";Tend="1226";Tstart="968";shortTE="F";uid="f1ba25e1-79e5-4b18-8edb-6149ccd531c3"
CAJEWF010000023.1	RepeatMasker	Unknown	6091440	6091684	1559	-	.	ID="RND-6_FAMILY-5476";Tend="966";Tstart="733";shortTE="F";uid="8721a56a-4d9c-48e8-b8ae-d518c0da6793"
CAJEWF010000023.1	RepeatMasker	Unknown	6090729	6091214	4462	-	.	ID="RND-4_FAMILY-624";Tend="1351";Tstart="865";shortTE="F";uid="e6c32e8a-c9fa-48bc-a700-468b995d5620"
CAJEWF010000023.1	RepeatMasker	Unknown	85209	85397	613	-	.	ID="RND-5_FAMILY-114";Tend="1158";Tstart="946";shortTE="F";uid="17e391c5-4831-4f44-850c-693100f02278"
CAJEWF010000023.1	RepeatMasker	LINE/L2	5350030	5351102	6007	-	.	ID="RND-1_FAMILY-312";Tend="2633";Tstart="880";shortTE="F";uid="ddf9a9ca-8355-41f9-ace4-73b0a3226c99"
CAJEWF010000023.1	RepeatMasker	DNA	7245265	7251224	48168	-	.	ID="RND-5_FAMILY-3717";Tend="6993";Tstart="1069";shortTE="F";uid="f7b275aa-2c23-4fb7-830f-dec721e69cbf"
CAJEWF010000023.1	RepeatMasker	DNA/Kolobok	7564591	7564775	409	-	.	ID="RND-6_FAMILY-8584";Tend="6041";Tstart="5863";shortTE="F";uid="27a5b4d1-28e8-4cc6-8da0-8d6c1b08f244"
CAJEWF010000023.1	RepeatMasker	RC/Helitron	5648852	5649070	793	-	.	ID="HELITRON-1N1B_BTA";Tend="389";Tstart="10";shortTE="F";uid="aebf1058-35ee-464f-b227-f5f33a8cbba6"
CAJEWF010000023.1	RepeatMasker	DNA/Sola-2	701809	702057	673	-	.	ID="SOLA2-N1B_BTA";Tend="3683";Tstart="3447";shortTE="F";uid="c9171e90-c1f8-48dc-aadb-b0dd58155f32"
CAJEWF010000023.1	RepeatMasker	LTR/Gypsy	2908937	2909169	1142	-	.	ID="RND-3_FAMILY-29";Tend="1340";Tstart="1109";shortTE="F";uid="574725dd-b9c1-4bfb-ba45-33082c7aed0b"
CAJEWF010000023.1	RepeatMasker	LTR/Gypsy	324314	324568	1089	-	.	ID="RND-6_FAMILY-417";Tend="1165";Tstart="911";shortTE="F";uid="68df1a44-da89-4f9e-a463-036b4fd5ad81"
CAJEWF010000023.1	RepeatMasker	DNA/Sola-2	1730814	1731261	682	-	.	ID="RND-1_FAMILY-349";TEgroup="ctg_23%7CRND-1_FAMILY-349%7C1";Tend="2420";Tstart="854";shortTE="F";uid="b12304d0-583f-42c3-95e2-aaa16da27a78"
CAJEWF010000023.1	RepeatMasker	Unknown	3563470	3563630	409	-	.	ID="RND-5_FAMILY-5011";TEgroup="ctg_23%7CRND-5_FAMILY-5011%7C2";Tend="623";Tstart="210";shortTE="T";uid="688de5e2-e101-4858-a881-ccac8a9f7dd0"
CAJEWF010000023.1	RepeatMasker	DNA/CMC	2323243	2323617	1846	-	.	ID="RND-5_FAMILY-965";Tend="1385";Tstart="1021";shortTE="F";uid="68082ca6-cb60-4431-9068-aa6cc3da5eb3"
CAJEWF010000023.1	RepeatMasker	Unknown	249850	250901	7556	-	.	ID="RND-1_FAMILY-759";Tend="4048";Tstart="2997";shortTE="F";uid="44c1cbc8-b145-4dfb-bef3-ee615ee815c7"
CAJEWF010000023.1	RepeatMasker	DNA/hAT?	4648463	4648772	2511	-	.	ID="HAT-N6_BTA";Tend="309";Tstart="1";shortTE="F";uid="1d13f6fb-f8c6-46e4-83ab-69432fe9755c"
CAJEWF010000023.1	RepeatMasker	Unknown	7690215	7690595	506	-	.	ID="RND-4_FAMILY-315";Tend="1317";Tstart="943";shortTE="F";uid="e3c13237-df9b-4b38-911f-06ae7789e6d3"
CAJEWF010000023.1	RepeatMasker	LINE/L2	5083080	5083541	733	-	.	ID="RND-1_FAMILY-164";TEgroup="ctg_23%7CRND-1_FAMILY-164%7C2";Tend="1178";Tstart="916";shortTE="F";uid="5a86c048-61cf-4cfd-a173-29786727fc4a"
CAJEWF010000023.1	RepeatMasker	LTR/Pao	463799	464381	3928	-	.	ID="RND-5_FAMILY-543";Tend="1377";Tstart="790";shortTE="F";uid="1c841df9-377a-431c-aaa1-f11bd32ac4d0"
CAJEWF010000023.1	RepeatMasker	Unknown	6414457	6414623	790	-	.	ID="RND-1_FAMILY-4";Tend="3640";Tstart="3474";shortTE="F";uid="b67fe225-9f3e-42c7-8897-41b9765d0616"
CAJEWF010000023.1	RepeatMasker	DNA	6978673	6978843	1017	-	.	ID="RND-1_FAMILY-59";Tend="1244";Tstart="1071";shortTE="F";uid="4d5163a9-6ebc-4fab-be17-e19c0d1af9d1"
CAJEWF010000023.1	RepeatMasker	DNA/TcMar-Tc1	267291	267640	1935	-	.	ID="RND-6_FAMILY-576";Tend="1581";Tstart="1226";shortTE="F";uid="ed0877e2-12f1-4b77-8da5-b02ac525b2b3"
CAJEWF010000023.1	RepeatMasker	DNA/hAT-Tip100	6160786	6161713	7228	-	.	ID="RND-4_FAMILY-272";Tend="1814";Tstart="877";shortTE="F";uid="c6e85140-5355-4a7c-9998-d7ff152727fb"
CAJEWF010000023.1	RepeatMasker	DNA/hAT-Tip100	6750492	6750742	1540	-	.	ID="RND-6_FAMILY-6685";Tend="1070";Tstart="822";shortTE="F";uid="15d0f0b1-a344-4f73-aa54-18f5d1a2dc17"
CAJEWF010000023.1	RepeatMasker	DNA/Kolobok	4077580	4077820	839	-	.	ID="rnd-6_family-8584";Tend="4476";Tstart="4326";shortTE="F";uid="9598daf8-ea05-4dc9-ad67-48dc08d144b1"
CAJEWF010000023.1	RepeatMasker	DNA	195604	196036	3283	-	.	ID="RND-5_FAMILY-3187";Tend="1302";Tstart="866";shortTE="F";uid="112307b6-383d-4f22-9b56-94619c58d557"
CAJEWF010000023.1	RepeatMasker	LTR/Gypsy	3729141	3729475	2202	-	.	ID="RND-3_FAMILY-443";Tend="1291";Tstart="958";shortTE="F";uid="61621be2-a86c-47a0-90bd-7753279e5bd5"
CAJEWF010000023.1	RepeatMasker	RC/Helitron	437393	437773	883	-	.	ID="RND-6_FAMILY-894";Tend="1982";Tstart="1744";shortTE="F";uid="fb3e752b-11b3-4091-936a-35531e073706"
CAJEWF010000023.1	RepeatMasker	DNA/hAT-hAT5	2601121	2601383	1349	-	.	ID="RND-5_FAMILY-1384";Tend="1171";Tstart="895";shortTE="F";uid="c2d35a88-c40c-4b4c-8989-109df74aaaf4"
CAJEWF010000023.1	RepeatMasker	DNA	5508972	5509415	2992	-	.	ID="RND-6_FAMILY-1413";Tend="1004";Tstart="561";shortTE="F";uid="75e5f838-6a0c-45b1-b648-9abf01035479"
CAJEWF010000023.1	RepeatMasker	DNA/CMC-EnSpm	6721855	6722123	1616	-	.	ID="RND-4_FAMILY-447";Tend="1235";Tstart="957";shortTE="F";uid="7e4a6700-a577-46c0-944c-e2a37e1abe96"
CAJEWF010000023.1	RepeatMasker	LINE/L2	701336	701579	1423	-	.	ID="RND-4_FAMILY-328";Tend="1158";Tstart="893";shortTE="F";uid="a93a10b1-95bc-44c4-ab38-b7c0c9a7fa19"
CAJEWF010000023.1	RepeatMasker	DNA/CMC-EnSpm	39024	39144	615	-	.	ID="RND-6_FAMILY-813";Tend="1119";Tstart="1001";shortTE="F";uid="8a733a93-8e76-42ca-961e-593c9f721bf3"
CAJEWF010000023.1	RepeatMasker	Unknown	5850355	5850568	1452	-	.	ID="RND-1_FAMILY-171";Tend="1135";Tstart="902";shortTE="F";uid="9c7fcb1b-2bc7-4771-9a39-ccfc3e1c254a"
CAJEWF010000023.1	RepeatMasker	LTR/Gypsy	1820500	1820764	961	-	.	ID="RND-6_FAMILY-1649";Tend="1408";Tstart="1144";shortTE="F";uid="d4958e12-bc50-4f08-b83f-937ab86b377d"
CAJEWF010000023.1	RepeatMasker	Unknown	4205715	4205877	1156	-	.	ID="RND-2_FAMILY-63";Tend="1030";Tstart="871";shortTE="F";uid="23811d32-0de7-49ef-a65b-bd56d105ecc6"
CAJEWF010000023.1	RepeatMasker	Unknown	803951	804226	1761	-	.	ID="RND-6_FAMILY-2207";Tend="1248";Tstart="971";shortTE="F";uid="6e37c135-00ee-4c79-9a19-05049f252df5"
CAJEWF010000023.1	RepeatMasker	DNA	5376979	5377351	2704	-	.	ID="RND-6_FAMILY-26";Tend="1290";Tstart="910";shortTE="F";uid="0406ebcb-38a2-4788-b258-2965f8e942d6"
CAJEWF010000023.1	RepeatMasker	DNA/hAT?	3757742	3758006	1503	-	.	ID="RND-6_FAMILY-24";Tend="1190";Tstart="926";shortTE="F";uid="bc8b6a51-9086-4b51-9093-096d8f9f3ba2"
CAJEWF010000023.1	RepeatMasker	LTR/Gypsy	364839	365096	1265	-	.	ID="RND-6_FAMILY-43";Tend="1172";Tstart="904";shortTE="F";uid="08e175bd-3036-4da2-b3cf-c4cdc6fdf160"
CAJEWF010000023.1	RepeatMasker	DNA	3520013	3520146	1037	-	.	ID="RND-6_FAMILY-11069";Tend="1038";Tstart="905";shortTE="F";uid="42e0bcae-ca92-429a-a7a7-64531ecbd5f3"
CAJEWF010000023.1	RepeatMasker	DNA	3532370	3532480	2150	-	.	ID="RND-6_FAMILY-2621";Tend="2104";Tstart="1595";shortTE="F";uid="968d6b22-ecc8-4738-9b69-afd8e3c75918"
CAJEWF010000023.1	RepeatMasker	DNA/PIF-Spy	6598601	6601027	18167	-	.	ID="RND-1_FAMILY-204";Tend="3109";Tstart="713";shortTE="F";uid="421f2807-fafd-4a98-a115-a97c83f581e6"
CAJEWF010000023.1	RepeatMasker	DNA/TcMar-Tc1	6067011	6067154	981	-	.	ID="RND-4_FAMILY-1919";Tend="1041";Tstart="896";shortTE="F";uid="622546d7-ac3e-4c75-a421-6241e6597a9c"
CAJEWF010000023.1	RepeatMasker	DNA	5963181	5963284	412	-	.	ID="RND-1_FAMILY-535";Tend="1446";Tstart="1344";shortTE="F";uid="2bf65d69-3a8a-4f94-a8b4-01c02d153870"
CAJEWF010000023.1	RepeatMasker	LTR/Gypsy	1886981	1887241	1561	-	.	ID="RND-6_FAMILY-417";Tend="1174";Tstart="912";shortTE="F";uid="d53404d9-742d-4339-b75c-7bdc8ffe3fc7"
CAJEWF010000023.1	RepeatMasker	Unknown	5235340	5235482	1023	-	.	ID="RND-5_FAMILY-4195";Tend="1116";Tstart="950";shortTE="F";uid="fd5aaafa-96c1-435a-b08c-ec508fa15475"
CAJEWF010000023.1	RepeatMasker	LTR/Gypsy	7858134	7858337	477	-	.	ID="RND-5_FAMILY-27";Tend="1217";Tstart="979";shortTE="F";uid="1694de02-4f8a-4b2b-8ef5-55e4b1e6732b"
CAJEWF010000023.1	RepeatMasker	Unknown	908621	908906	620	-	.	ID="RND-6_FAMILY-5162";Tend="2937";Tstart="2658";shortTE="F";uid="990343c8-4ca7-4846-a815-c276dfba7488"
CAJEWF010000023.1	RepeatMasker	DNA/CMC-Chapaev-3	3732408	3732574	634	-	.	ID="RND-6_FAMILY-649";Tend="1934";Tstart="1768";shortTE="F";uid="ea583914-7190-4de6-86f5-fe7b413777b5"
CAJEWF010000023.1	RepeatMasker	LTR/Gypsy	508795	509082	943	-	.	ID="RND-5_FAMILY-1051";Tend="1190";Tstart="846";shortTE="F";uid="407d54d2-dcf6-4401-acee-3dad317f1ea9"
CAJEWF010000023.1	RepeatMasker	DNA/hAT-Tip100	4558645	4558819	1098	-	.	ID="RND-6_FAMILY-6685";Tend="1068";Tstart="891";shortTE="F";uid="0daac6b2-bc8c-474b-b4ed-ca77fb6dbd67"
CAJEWF010000023.1	RepeatMasker	DNA/Sola-2	281541	281702	642	-	.	ID="RND-6_FAMILY-443";Tend="2517";Tstart="2356";shortTE="F";uid="660639ac-7425-4495-a5ed-00192fc0cd68"
CAJEWF010000023.1	RepeatMasker	Unknown	4766826	4767345	478	-	.	ID="RND-4_FAMILY-315";TEgroup="ctg_23%7CRND-4_FAMILY-315%7C1";Tend="1324";Tstart="912";shortTE="F";uid="b804eb4b-3623-4fb7-a9d2-2099791a3ff3"
CAJEWF010000023.1	RepeatMasker	Unknown	2860263	2860430	696	-	.	ID="RND-4_FAMILY-315";Tend="1335";Tstart="1170";shortTE="F";uid="fe6d2829-d617-43be-9c3d-ae9b3d2e37f0"
CAJEWF010000023.1	RepeatMasker	DNA/CMC-EnSpm	342597	342852	1410	-	.	ID="RND-6_FAMILY-7144";Tend="1228";Tstart="967";shortTE="F";uid="ef1a08d4-2591-4fb9-83e7-2f6086df4000"
CAJEWF010000023.1	RepeatMasker	DNA/hAT-Tip100	7532111	7532662	2295	-	.	ID="RND-5_FAMILY-4888";Tend="1626";Tstart="1065";shortTE="F";uid="a80b7728-f067-42d2-8e9e-fcb26641ac1d"
CAJEWF010000023.1	RepeatMasker	DNA/Sola-2	2932739	2932893	851	-	.	ID="RND-5_FAMILY-866";Tend="8668";Tstart="8511";shortTE="F";uid="324358cd-34ed-4069-b1b5-0c7a4eb471b8"
CAJEWF010000023.1	RepeatMasker	DNA/Sola-2	316199	316497	1927	-	.	ID="RND-6_FAMILY-4127";Tend="1012";Tstart="702";shortTE="F";uid="29dc1fbe-6df6-472f-82d7-a9b664b35253"
CAJEWF010000023.1	RepeatMasker	DNA/hAT-Tip100	6488917	6489317	2749	-	.	ID="RND-5_FAMILY-1237";Tend="1240";Tstart="837";shortTE="F";uid="81e379fd-afa6-478a-b597-3c6d1a762534"
CAJEWF010000023.1	RepeatMasker	Unknown	7618525	7618809	1949	-	.	ID="RND-6_FAMILY-1712";Tend="1209";Tstart="940";shortTE="F";uid="3c849563-ccb9-4208-8167-b2efa0bc0309"
CAJEWF010000023.1	RepeatMasker	LTR/Gypsy	4737063	4737420	1419	-	.	ID="RND-6_FAMILY-1646";Tend="1501";Tstart="1145";shortTE="F";uid="cdb758fa-245c-4982-833a-2906bc751ace"
CAJEWF010000023.1	RepeatMasker	DNA/Sola-1	1327686	1327883	1262	-	.	ID="RND-6_FAMILY-2403";Tend="1164";Tstart="969";shortTE="F";uid="d36e8ca4-104d-45eb-89f0-1ac69b131be7"
CAJEWF010000023.1	RepeatMasker	DNA/CMC-EnSpm	5328694	5328950	1347	-	.	ID="RND-2_FAMILY-41";Tend="1260";Tstart="1001";shortTE="F";uid="029cc021-de8a-43cd-8647-61289a122f91"
CAJEWF010000023.1	RepeatMasker	RC/Helitron	5820918	5821083	879	-	.	ID="RND-6_FAMILY-3076";Tend="887";Tstart="721";shortTE="F";uid="fc2c9b30-1e95-46e3-9968-d17d298004ec"
CAJEWF010000023.1	RepeatMasker	Unknown	4643785	4643950	1113	-	.	ID="RND-4_FAMILY-384";Tend="1003";Tstart="838";shortTE="F";uid="1923ca68-126a-4003-a9fd-3c1b002f64da"
CAJEWF010000023.1	RepeatMasker	LTR/Gypsy	6906655	6906917	1973	-	.	ID="RND-6_FAMILY-1649";Tend="1407";Tstart="1145";shortTE="F";uid="bbfea37f-d1af-4fea-a5ee-c6ade4479772"
CAJEWF010000023.1	RepeatMasker	Unknown	729046	729543	2636	-	.	ID="RND-1_FAMILY-631";Tend="1445";Tstart="927";shortTE="F";uid="d50d8d40-c932-4133-a580-a458cebc199a"
CAJEWF010000023.1	RepeatMasker	DNA/MULE-MuDR	2658471	2658876	2634	-	.	ID="RND-1_FAMILY-69";Tend="1353";Tstart="946";shortTE="F";uid="47a2c574-f6dd-4bb2-ad6a-5e6ca705eac2"
CAJEWF010000023.1	RepeatMasker	DNA/CMC	1633562	1633821	1124	-	.	ID="RND-1_FAMILY-977";Tend="656";Tstart="393";shortTE="F";uid="3939c3b2-cec3-461b-b8bb-f9d42704fe29"
CAJEWF010000023.1	RepeatMasker	Unknown	3605889	3605994	524	-	.	ID="RND-4_FAMILY-1179";Tend="1181";Tstart="1073";shortTE="F";uid="05a9a017-975f-429e-89ad-64233a6863f2"
CAJEWF010000023.1	RepeatMasker	DNA	495227	495617	2114	-	.	ID="DNA-10_BTA";Tend="434";Tstart="47";shortTE="F";uid="a6e6fa10-0db3-4896-8d90-cac3775b626a"
CAJEWF010000023.1	RepeatMasker	LTR/Gypsy	2434591	2434733	436	-	.	ID="RND-6_FAMILY-1646";Tend="1106";Tstart="970";shortTE="F";uid="22719318-2282-4c8e-b755-b6f2ad84df33"
CAJEWF010000023.1	RepeatMasker	Unknown	4237903	4238067	1142	-	.	ID="RND-4_FAMILY-384";Tend="1004";Tstart="840";shortTE="F";uid="ef196223-c0b1-417b-812b-2689586959e1"
CAJEWF010000023.1	RepeatMasker	DNA/hAT-Tip100	3071982	3072339	1852	-	.	ID="RND-5_FAMILY-4888";Tend="1681";Tstart="1329";shortTE="F";uid="2d02d9a2-3f2e-4c0c-8676-24d83f24704c"
CAJEWF010000023.1	RepeatMasker	DNA	8030965	8031470	4064	-	.	ID="DNA-1_BTA";Tend="504";Tstart="1";shortTE="F";uid="d4a70891-360e-4fdc-bc81-38c3456f9dd9"
CAJEWF010000023.1	RepeatMasker	Unknown	7918980	7919091	645	-	.	ID="RND-1_FAMILY-134";Tend="1040";Tstart="937";shortTE="F";uid="08ac5f48-aef3-4337-9025-30cc8260f4bc"
CAJEWF010000023.1	RepeatMasker	LTR/Gypsy	4220419	4220546	570	-	.	ID="RND-6_FAMILY-9105";Tend="1378";Tstart="1262";shortTE="F";uid="24a05f65-a4e2-4ecd-8b62-b171ddf0ad52"
CAJEWF010000023.1	RepeatMasker	DNA/Maverick	6189730	6190046	1845	-	.	ID="RND-2_FAMILY-28";Tend="1066";Tstart="742";shortTE="F";uid="4a9aba77-66d4-4288-a6ba-d55092905bbd"
CAJEWF010000023.1	RepeatMasker	DNA/hAT?	3363343	3363664	2331	-	.	ID="HAT-N6_BTA";Tend="311";Tstart="1";shortTE="F";uid="9158a2e8-b0d3-49de-8d76-4f5cc48ecda9"
CAJEWF010000023.1	RepeatMasker	DNA/CMC-EnSpm	1105207	1105360	1003	-	.	ID="RND-6_FAMILY-1912";Tend="1119";Tstart="966";shortTE="F";uid="9c0a80f4-b9cc-47f4-a0b8-dc1e48db6e8b"
CAJEWF010000023.1	RepeatMasker	Unknown	2130610	2130811	647	-	.	ID="RND-6_FAMILY-5946";Tend="2237";Tstart="2022";shortTE="F";uid="c49fd1be-6af3-4052-8e99-1bfe927e3e5e"
CAJEWF010000023.1	RepeatMasker	LTR/Gypsy	7614289	7614558	1978	-	.	ID="RND-3_FAMILY-25";Tend="1093";Tstart="824";shortTE="F";uid="ce661a05-fb32-4481-8a06-02f673fe9690"
CAJEWF010000023.1	RepeatMasker	DNA/TcMar-Tc1	1435370	1435517	669	-	.	ID="RND-4_FAMILY-168";Tend="1085";Tstart="944";shortTE="F";uid="1c060a9c-965e-4363-97b3-44ef5e7e9d69"
CAJEWF010000023.1	RepeatMasker	DNA/CMC-EnSpm	2543496	2543746	1474	-	.	ID="RND-1_FAMILY-56";Tend="1148";Tstart="894";shortTE="F";uid="eb0d174c-9515-4c6d-aef9-f883947f3bf3"
CAJEWF010000023.1	RepeatMasker	DNA	5848545	5848692	535	-	.	ID="RND-5_FAMILY-149";Tend="1114";Tstart="969";shortTE="F";uid="c6b5b0b5-5f7c-409e-8efd-bff92901c70a"
CAJEWF010000023.1	RepeatMasker	DNA	5519314	5519441	708	-	.	ID="RND-6_FAMILY-7379";Tend="372";Tstart="246";shortTE="F";uid="fdf4fb6a-d571-4a26-b2a8-bc8bbb1229bd"
CAJEWF010000023.1	RepeatMasker	Unknown	2822203	2823152	5782	-	.	ID="RND-1_FAMILY-902";Tend="1794";Tstart="758";shortTE="F";uid="1569367d-28b4-4ac9-b8d9-1f9a855cd6e6"
CAJEWF010000023.1	RepeatMasker	LTR/Gypsy	6982438	6982691	1820	-	.	ID="RND-3_FAMILY-25";Tend="1338";Tstart="1085";shortTE="F";uid="14ea7375-c1df-49fa-8607-fc0fbb0319a6"
CAJEWF010000023.1	RepeatMasker	DNA/CMC-EnSpm	5552638	5552751	480	-	.	ID="RND-3_FAMILY-131";Tend="1156";Tstart="1043";shortTE="F";uid="2f393727-27c9-415d-995e-ce019bbb0eb3"
CAJEWF010000023.1	RepeatMasker	DNA/hAT-hATm	3604374	3604596	1119	-	.	ID="RND-6_FAMILY-7639";Tend="2513";Tstart="2291";shortTE="F";uid="30b59760-b61c-48dc-975e-4e2eb829b855"
CAJEWF010000023.1	RepeatMasker	LINE/Penelope	7847422	7847654	493	-	.	ID="RND-6_FAMILY-3010";TEgroup="ctg_23%7CRND-6_FAMILY-3010%7C4";Tend="1107";Tstart="991";shortTE="T";uid="99776893-20e7-4425-a4ea-7f669156c0fb"
CAJEWF010000023.1	RepeatMasker	DNA/CMC-EnSpm	4903201	4903617	3551	-	.	ID="ENSPM-N3_BTA";Tend="414";Tstart="1";shortTE="F";uid="e562706a-33d5-496b-ab09-d823d29c5a0f"
CAJEWF010000023.1	RepeatMasker	Unknown	6721271	6721462	1177	-	.	ID="RND-6_FAMILY-1734";Tend="1167";Tstart="963";shortTE="F";uid="264c8f07-10f6-4c1b-9679-6ab4679701fe"
CAJEWF010000023.1	RepeatMasker	DNA/CMC-Transib	4587803	4587963	1159	-	.	ID="RND-5_FAMILY-2303";Tend="929";Tstart="769";shortTE="F";uid="6ab3063a-4de5-4430-8047-22e1f43fc2ec"
CAJEWF010000023.1	RepeatMasker	DNA/hAT-hAT5	2426018	2426233	642	-	.	ID="RND-5_FAMILY-1384";Tend="224";Tstart="12";shortTE="F";uid="0cda3da0-9c1f-43b5-9456-86151d89ec14"
CAJEWF010000023.1	RepeatMasker	LTR/Gypsy	256098	256272	1388	-	.	ID="RND-6_FAMILY-1649";Tend="1149";Tstart="974";shortTE="F";uid="da36bcb7-d33e-418d-be3c-bed3968b54bf"
CAJEWF010000023.1	RepeatMasker	DNA	5849402	5849568	480	-	.	ID="RND-6_FAMILY-5164";Tend="3607";Tstart="3439";shortTE="F";uid="18bbc146-5c6a-45a9-a53e-b16476cea3ee"
CAJEWF010000023.1	RepeatMasker	DNA/CMC-Chapaev-3	651064	651223	1170	-	.	ID="RND-6_FAMILY-649";Tend="1920";Tstart="1763";shortTE="F";uid="09e49975-8acb-418f-9649-de9a5ca7c6fb"
CAJEWF010000023.1	RepeatMasker	LTR/Gypsy	7721703	7722122	808	-	.	ID="RND-6_FAMILY-1646";Tend="1496";Tstart="990";shortTE="F";uid="bae330d6-70ef-4b37-a76b-8588d30c8b2e"
CAJEWF010000023.1	RepeatMasker	Unknown	1390177	1390489	1926	-	.	ID="RND-4_FAMILY-29";Tend="1908";Tstart="1599";shortTE="F";uid="e2b32fd7-e1dc-4e2c-91e2-1cfd695bea0b"
CAJEWF010000023.1	RepeatMasker	DNA/CMC-EnSpm	458029	458146	518	-	.	ID="ENSPM-1_BTA";Tend="3143";Tstart="3024";shortTE="F";uid="f21b3e64-8d2d-4a2a-9834-964de11c9b6b"
CAJEWF010000023.1	RepeatMasker	DNA/CMC-Transib	3601746	3601933	993	-	.	ID="RND-5_FAMILY-2303";Tend="951";Tstart="764";shortTE="F";uid="23a94887-c3e8-4d5d-8508-3b0dd6986b27"
CAJEWF010000023.1	RepeatMasker	DNA	4014703	4014849	859	-	.	ID="DNA-9_BTA";Tend="147";Tstart="1";shortTE="F";uid="bb12a18e-785c-41fd-ac99-6f2e9ce35095"
CAJEWF010000023.1	RepeatMasker	Unknown	1135712	1136002	1431	-	.	ID="RND-1_FAMILY-286";Tend="1211";Tstart="921";shortTE="F";uid="95356a90-6747-4dac-a64c-64c3bfe4d4f3"
CAJEWF010000023.1	RepeatMasker	Unknown	6171946	6172112	1446	-	.	ID="RND-5_FAMILY-652";Tend="1090";Tstart="924";shortTE="F";uid="3b7650bd-ade9-4e18-bbd6-b7f9fd6c3630"
CAJEWF010000023.1	RepeatMasker	DNA	2732966	2733230	1594	-	.	ID="DNA-11_BTA";Tend="275";Tstart="1";shortTE="F";uid="dc22c7d9-a119-443b-9a1a-eeba441756b7"
CAJEWF010000023.1	RepeatMasker	Unknown	1042336	1042439	506	-	.	ID="RND-1_FAMILY-36";Tend="1206";Tstart="1021";shortTE="F";uid="e88066eb-ebed-440b-9b9d-830f23c0ecc4"
CAJEWF010000023.1	RepeatMasker	Unknown	5960250	5960507	1706	-	.	ID="RND-1_FAMILY-137";Tend="1150";Tstart="890";shortTE="F";uid="5d9914bf-8d54-47e1-8589-7082eeab322a"
CAJEWF010000023.1	RepeatMasker	DNA/Academ-1	4220073	4220389	1527	-	.	ID="RND-6_FAMILY-11818";Tend="1936";Tstart="1635";shortTE="F";uid="43ca4611-ea03-4b75-9017-63d6348534ac"
CAJEWF010000023.1	RepeatMasker	DNA/CMC	2532615	2533019	703	-	.	ID="RND-1_FAMILY-116";TEgroup="ctg_23%7CRND-1_FAMILY-116%7C1";Tend="2545";Tstart="2292";shortTE="F";uid="43afaf12-04d5-4ccf-af72-449a5806e2c7"
CAJEWF010000023.1	RepeatMasker	Unknown	1601777	1602054	1764	-	.	ID="RND-6_FAMILY-951";Tend="1106";Tstart="830";shortTE="F";uid="959890a1-e50b-4a37-ad80-28cefa1d8409"
CAJEWF010000023.1	RepeatMasker	Unknown	6861977	6862188	1385	-	.	ID="RND-1_FAMILY-134";Tend="1199";Tstart="989";shortTE="F";uid="ecef46f4-8fe4-40db-b300-1cb5ab243cf5"
CAJEWF010000023.1	RepeatMasker	DNA/TcMar-Mariner	4351652	4351870	650	-	.	ID="RND-6_FAMILY-11125";Tend="869";Tstart="709";shortTE="F";uid="6aeb0673-17d6-4a16-8e53-eb2174f2810f"
CAJEWF010000023.1	RepeatMasker	DNA	7709331	7709589	1545	-	.	ID="DNA-11_BTA";Tend="279";Tstart="19";shortTE="F";uid="20bbfbdd-5a38-4a72-ba49-7dd5eb10b206"
CAJEWF010000023.1	RepeatMasker	DNA	7359487	7360536	6399	-	.	ID="RND-6_FAMILY-1678";Tend="1982";Tstart="960";shortTE="F";uid="cb590253-6435-4cde-b4e8-d56028dd313a"
CAJEWF010000023.1	RepeatMasker	DNA/CMC-Transib	3979912	3980070	1044	-	.	ID="RND-5_FAMILY-2303";Tend="934";Tstart="777";shortTE="F";uid="a39219db-a10c-4fd0-b3db-318c1be046e5"
CAJEWF010000023.1	RepeatMasker	Unknown	6770568	6770706	963	-	.	ID="RND-1_FAMILY-27";Tend="1046";Tstart="907";shortTE="F";uid="e70d9f83-badb-4d2c-b091-28fce5013725"
CAJEWF010000023.1	RepeatMasker	Unknown	5320808	5320942	1023	-	.	ID="RND-1_FAMILY-309";Tend="1050";Tstart="913";shortTE="F";uid="67c932ea-1e7b-420d-8bc0-86399dc3d24b"
CAJEWF010000023.1	RepeatMasker	DNA/Sola-2	2629882	2630032	838	-	.	ID="RND-1_FAMILY-349";Tend="2456";Tstart="2306";shortTE="F";uid="b2546027-580d-4d3c-9d83-71b62f45c3ab"
CAJEWF010000023.1	RepeatMasker	DNA	4537469	4537602	1071	-	.	ID="RND-6_FAMILY-11069";Tend="1033";Tstart="900";shortTE="F";uid="01522ce4-ac4d-4ad7-b33d-4b7e1bbddd2d"
CAJEWF010000023.1	RepeatMasker	DNA/TcMar-Tc2	6560023	6560213	1436	-	.	ID="RND-3_FAMILY-8";Tend="1122";Tstart="932";shortTE="F";uid="c64d51b4-16b1-41d7-b698-d931dff3c15b"
CAJEWF010000023.1	RepeatMasker	Unknown	6196294	6196459	863	-	.	ID="RND-3_FAMILY-43";Tend="1218";Tstart="1057";shortTE="F";uid="4fb96aca-35ad-4f01-ab74-d751c673463f"
CAJEWF010000023.1	RepeatMasker	DNA	2024087	2024353	1900	-	.	ID="DNA-11_BTA";Tend="551";Tstart="274";shortTE="F";uid="ebcef6f5-6c5c-4b18-ad19-9a87e607f007"
CAJEWF010000023.1	RepeatMasker	DNA/Kolobok	3466854	3467091	1555	-	.	ID="RND-6_FAMILY-2985";Tend="4844";Tstart="4604";shortTE="F";uid="7eae5cc8-3533-4edd-8e9b-da1fd82c7e52"
CAJEWF010000023.1	RepeatMasker	DNA	394519	394623	513	-	.	ID="DNA-5_BTA";Tend="250";Tstart="148";shortTE="F";uid="778c7fdb-c656-4840-9f3f-7814f73483e0"
CAJEWF010000023.1	RepeatMasker	DNA/TcMar-Tc1	1165619	1165770	790	-	.	ID="RND-4_FAMILY-168";Tend="1187";Tstart="1032";shortTE="F";uid="877591f5-380c-442a-a6d8-c1795bb34b34"
CAJEWF010000023.1	RepeatMasker	DNA	6874188	6874316	953	-	.	ID="DNA4-17B_BTA";Tend="129";Tstart="1";shortTE="F";uid="be01c321-5647-40e0-80e3-2b1eb1df9cbf"
CAJEWF010000023.1	RepeatMasker	Unknown	1134930	1135712	3139	-	.	ID="RND-6_FAMILY-5137";Tend="1728";Tstart="935";shortTE="F";uid="c0d1a1fa-95a9-4b88-ac38-85fd3a60f612"
CAJEWF010000023.1	RepeatMasker	Unknown	2845356	2845611	1301	-	.	ID="RND-1_FAMILY-36";Tend="1211";Tstart="948";shortTE="F";uid="f02b32cb-fa6d-4f2c-ae7c-ee6c3dc63a99"
CAJEWF010000023.1	RepeatMasker	DNA/CMC-EnSpm	249568	249815	1614	-	.	ID="RND-1_FAMILY-56";Tend="1150";Tstart="895";shortTE="F";uid="a1594b51-67f3-4e01-877b-87bc381b3e23"
CAJEWF010000023.1	RepeatMasker	Unknown	884532	884796	1574	-	.	ID="RND-2_FAMILY-342";Tend="1040";Tstart="779";shortTE="F";uid="a100a1cf-23d8-4518-9a71-c03e179a7e1d"
CAJEWF010000023.1	RepeatMasker	DNA	3412894	3413043	1016	-	.	ID="RND-6_FAMILY-11069";Tend="1051";Tstart="902";shortTE="F";uid="f67e99b6-ddaf-4526-9206-34939cbe2e25"
CAJEWF010000023.1	RepeatMasker	Unknown	5815526	5816143	5357	-	.	ID="RND-1_FAMILY-585";Tend="1584";Tstart="967";shortTE="F";uid="34224a5f-52bc-4cd5-9103-7461f0abf1b0"
CAJEWF010000023.1	RepeatMasker	Unknown	2719395	2719894	979	-	.	ID="RND-5_FAMILY-848";Tend="1785";Tstart="1328";shortTE="F";uid="21705154-8a10-4884-831d-3148e744e7e6"
CAJEWF010000023.1	RepeatMasker	Unknown	5912807	5913143	2195	-	.	ID="RND-6_FAMILY-9636";Tend="1700";Tstart="1316";shortTE="F";uid="50e7fe74-9212-4058-b8f9-7ad5a9de2556"
CAJEWF010000023.1	RepeatMasker	LINE/I-Jockey	3678683	3679191	734	-	.	ID="RND-6_FAMILY-6468";Tend="1015";Tstart="508";shortTE="F";uid="95171085-3c7a-4052-b7e0-1fdd8f49693d"
CAJEWF010000023.1	RepeatMasker	DNA/TcMar-Tc1	6902666	6903334	639	-	.	ID="RND-1_FAMILY-152";TEgroup="ctg_23%7CRND-1_FAMILY-152%7C1";Tend="1796";Tstart="821";shortTE="F";uid="9fe948ec-dc3d-4215-965f-0a8056e7746d"
CAJEWF010000023.1	RepeatMasker	DNA/hAT-Tip100	3366396	3366757	1977	-	.	ID="RND-4_FAMILY-272";Tend="1473";Tstart="1133";shortTE="F";uid="b3da5c0d-35c2-4266-810e-266156f6ca93"
CAJEWF010000023.1	RepeatMasker	Unknown	5824212	5824736	1000	-	.	ID="RND-4_FAMILY-243";Tend="1495";Tstart="954";shortTE="F";uid="c3c3b51e-90ef-450e-9b5b-1095927b7865"
CAJEWF010000023.1	RepeatMasker	DNA/hAT?	2590532	2590836	2532	-	.	ID="HAT-N6_BTA";Tend="311";Tstart="1";shortTE="F";uid="df1ba2a1-48e0-4ebd-84ed-833807fa240e"
CAJEWF010000023.1	RepeatMasker	LTR/Gypsy	1679042	1679309	1230	-	.	ID="RND-3_FAMILY-25";Tend="1342";Tstart="1074";shortTE="F";uid="d52d6be1-4fb7-437c-ba5c-e3099a230e89"
CAJEWF010000023.1	RepeatMasker	DNA/hAT-Tip100	7782127	7782677	3328	-	.	ID="RND-6_FAMILY-5722";Tend="1855";Tstart="1304";shortTE="F";uid="105f6c8b-a590-48d8-98e4-ce728a98ec2d"
CAJEWF010000023.1	RepeatMasker	DNA/TcMar-Tc1	2022101	2023099	6102	-	.	ID="MARINER-N1_BTA";Tend="998";Tstart="1";shortTE="F";uid="7346433f-6e8a-4b6f-831e-738a5f6b486e"
CAJEWF010000023.1	RepeatMasker	DNA	3314476	3315094	4916	-	.	ID="RND-3_FAMILY-152";Tend="1576";Tstart="957";shortTE="F";uid="2a09b39c-4981-4f52-b681-36dd56a94773"
CAJEWF010000023.1	RepeatMasker	LINE/I	5355451	5355578	609	-	.	ID="RND-6_FAMILY-27";Tend="1041";Tstart="911";shortTE="F";uid="6ce6d6cd-5df5-4538-a6ae-cb169a65d54c"
CAJEWF010000023.1	RepeatMasker	Unknown	6671430	6671975	4704	-	.	ID="RND-5_FAMILY-591";Tend="1486";Tstart="945";shortTE="F";uid="4d72e842-ded0-455c-b3cf-a38106e01c88"
CAJEWF010000023.1	RepeatMasker	DNA/hAT?	2651091	2651232	1096	-	.	ID="HAT-N6_BTA";Tend="141";Tstart="1";shortTE="F";uid="930241df-453d-4af7-8714-ebc0c04b9689"
CAJEWF010000023.1	RepeatMasker	DNA	7900970	7901110	892	-	.	ID="RND-4_FAMILY-183";Tend="1019";Tstart="889";shortTE="F";uid="992ecf6e-9dc8-4df1-9e07-b2476c7dd574"
CAJEWF010000023.1	RepeatMasker	Unknown	5514102	5514489	753	-	.	ID="RND-6_FAMILY-1232";TEgroup="ctg_23%7CRND-6_FAMILY-1232%7C1";Tend="1566";Tstart="1296";shortTE="F";uid="6155e8f6-ba8c-4356-a765-b38d14e85911"
CAJEWF010000023.1	RepeatMasker	LTR/Gypsy	1147324	1147615	663	-	.	ID="RND-5_FAMILY-56";Tend="635";Tstart="341";shortTE="F";uid="63a336e5-d9db-458b-b921-c8924e16e673"
CAJEWF010000023.1	RepeatMasker	Unknown	4218468	4218722	1748	-	.	ID="RND-5_FAMILY-1778";Tend="1158";Tstart="905";shortTE="F";uid="1b866f1e-df7c-4259-90e4-96ee3658a27f"
CAJEWF010000023.1	RepeatMasker	DNA/hAT?	2523867	2524359	1115	-	.	ID="RND-6_FAMILY-2283";Tend="1365";Tstart="913";shortTE="F";uid="31a4a15b-31c4-44b5-92fb-dac81bacbd90"
CAJEWF010000023.1	RepeatMasker	DNA/PIF-Spy	1544487	1544671	643	-	.	ID="ISL2EU-2_BTA";Tend="193";Tstart="14";shortTE="F";uid="d9b4f092-4f29-420e-9376-8f3022fbffd7"
CAJEWF010000023.1	RepeatMasker	DNA	127652	127784	954	-	.	ID="dna4-17b_bta";Tend="276";Tstart="158";shortTE="F";uid="422d309e-e64d-4533-bb55-1bd48cdd33ab"
CAJEWF010000023.1	RepeatMasker	Unknown	8034457	8034721	1715	-	.	ID="RND-1_FAMILY-134";Tend="1205";Tstart="937";shortTE="F";uid="39f610a7-4685-4f41-838d-490b90c9ea06"
CAJEWF010000023.1	RepeatMasker	LTR/Gypsy	3741548	3741826	1827	-	.	ID="RND-3_FAMILY-488";Tend="1090";Tstart="813";shortTE="F";uid="6f1339ca-cacc-49e7-b4d9-312a5cb29c6b"
CAJEWF010000023.1	RepeatMasker	DNA/CMC-EnSpm	2329908	2330162	1250	-	.	ID="RND-1_FAMILY-56";Tend="1151";Tstart="895";shortTE="F";uid="4ac92451-a262-4233-b50f-82c29ac91d8e"
CAJEWF010000023.1	RepeatMasker	Unknown	6910674	6910891	435	-	.	ID="RND-6_FAMILY-4802";Tend="1462";Tstart="1235";shortTE="F";uid="3cb6dba2-8d86-4f05-af00-022b57c1f767"
CAJEWF010000023.1	RepeatMasker	Unknown	7930274	7930649	1063	-	.	ID="RND-2_FAMILY-63";Tend="1032";Tstart="657";shortTE="F";uid="0a9820d8-1355-44fc-8c4a-4aae33088053"
CAJEWF010000023.1	RepeatMasker	LTR/Gypsy	3239727	3240215	2380	-	.	ID="RND-6_FAMILY-1646";Tend="1498";Tstart="999";shortTE="F";uid="bda67788-54e5-417d-afba-61c2a1e307ef"
CAJEWF010000023.1	RepeatMasker	RC/Helitron	3551722	3551990	519	-	.	ID="RND-6_FAMILY-894";TEgroup="ctg_23%7CRND-6_FAMILY-894%7C3";Tend="1073";Tstart="746";shortTE="F";uid="4a540b19-0794-4bc5-b6d9-8cd971f0874d"
CAJEWF010000023.1	RepeatMasker	DNA/CMC	6423724	6423931	1380	-	.	ID="ENSPM-N2_BTA";Tend="212";Tstart="1";shortTE="F";uid="4cbe9def-be4e-4163-a8ba-30a8a6f4457e"
CAJEWF010000023.1	RepeatMasker	LINE/I	5115117	5115238	723	-	.	ID="NIMB-1_BTA";Tend="5568";Tstart="5442";shortTE="F";uid="3194e4c2-6e77-4584-9122-a55cf73fe250"
CAJEWF010000023.1	RepeatMasker	DNA/Kolobok	4129642	4129868	1003	-	.	ID="KOLOBOK-N2_BTA";Tend="442";Tstart="215";shortTE="F";uid="260917d2-3bec-4a5b-9773-d53ece7b2aa0"
CAJEWF010000023.1	RepeatMasker	DNA/PIF-Spy	7034314	7035445	9489	-	.	ID="ISL2EU-6N1_BTA";Tend="1139";Tstart="1";shortTE="F";uid="e8cb52f1-1637-4abe-a1c2-fe01d52a89bf"
CAJEWF010000023.1	RepeatMasker	RC/Helitron	2683277	2685497	6195	-	.	ID="RND-1_FAMILY-213";Tend="2831";Tstart="1682";shortTE="F";uid="9612f6f8-d6af-42e6-b9fb-036e22a8180b"
CAJEWF010000023.1	RepeatMasker	DNA/PIF-Spy	1612866	1613185	2200	-	.	ID="RND-1_FAMILY-204";Tend="446";Tstart="110";shortTE="F";uid="d028a03d-7487-4320-83a0-fac1aac04177"
CAJEWF010000023.1	RepeatMasker	DNA/CMC-EnSpm	7954190	7954317	549	-	.	ID="RND-6_FAMILY-4914";Tend="3620";Tstart="3506";shortTE="F";uid="583b1945-39eb-41a3-9200-9299dc6d2aad"
CAJEWF010000023.1	RepeatMasker	Unknown	5844714	5844960	594	-	.	ID="RND-1_FAMILY-36";Tend="1188";Tstart="957";shortTE="F";uid="e9cbedba-5fec-4782-9fae-2d9d69a007ca"
CAJEWF010000023.1	RepeatMasker	DNA/PIF-Spy	8152020	8152204	622	-	.	ID="ISL2EU-2N1_BTA";Tend="186";Tstart="2";shortTE="F";uid="fb10df1b-493a-4d1b-b8c8-cb8d2a3bf869"
CAJEWF010000023.1	RepeatMasker	DNA/hAT-Tip100	5852138	5852890	3313	-	.	ID="rnd-5_family-4888";Tend="1795";Tstart="1079";shortTE="F";uid="20c0f133-9e4b-4cc3-96dd-f53b8af30748"
CAJEWF010000023.1	RepeatMasker	DNA	3234843	3234959	598	-	.	ID="DNA-1_BTA";Tend="136";Tstart="25";shortTE="F";uid="f6a842f0-8951-4acc-9241-7bd011053b5f"
CAJEWF010000023.1	RepeatMasker	Unknown	7501363	7501660	2002	-	.	ID="RND-6_FAMILY-2207";Tend="1240";Tstart="940";shortTE="F";uid="cdcc284c-d2d4-467f-9ea7-07f4ee72d950"
CAJEWF010000023.1	RepeatMasker	DNA	2628047	2628304	1073	-	.	ID="RND-6_FAMILY-5735";Tend="1087";Tstart="811";shortTE="F";uid="6ff46c52-0983-450f-8dd7-87d418a3be9a"
CAJEWF010000023.1	RepeatMasker	LTR/Gypsy	1945103	1945405	1575	-	.	ID="RND-6_FAMILY-1646";Tend="1250";Tstart="987";shortTE="F";uid="84ee7ce6-2ecc-4fc2-a698-8877e5bd4b22"
CAJEWF010000023.1	RepeatMasker	Unknown	7471607	7471890	768	-	.	ID="RND-6_FAMILY-1831";Tend="2424";Tstart="2195";shortTE="F";uid="e9aec8e9-b9b9-485c-bb61-1895cf8d3f61"
CAJEWF010000023.1	RepeatMasker	LTR/Gypsy	2616577	2616741	1493	-	.	ID="RND-6_FAMILY-1649";Tend="1137";Tstart="973";shortTE="F";uid="c065f457-62c1-4e4a-a918-05835788916e"
CAJEWF010000023.1	RepeatMasker	Unknown	4701316	4701460	1135	-	.	ID="RND-1_FAMILY-27";Tend="1051";Tstart="907";shortTE="F";uid="6de0e597-37cf-4a43-88a6-348d2404aaf8"
CAJEWF010000023.1	RepeatMasker	DNA/CMC	3443075	3443300	773	-	.	ID="RND-5_FAMILY-957";Tend="1091";Tstart="859";shortTE="F";uid="33a502d9-60b4-41fb-9409-c48d2e673b65"
CAJEWF010000023.1	RepeatMasker	DNA/CMC-EnSpm	7860320	7860515	496	-	.	ID="RND-5_FAMILY-135";Tend="1135";Tstart="917";shortTE="F";uid="d7477f12-6044-48f3-b222-340e1475eaa0"
CAJEWF010000023.1	RepeatMasker	Unknown	2915989	2916199	1252	-	.	ID="RND-3_FAMILY-763";Tend="1125";Tstart="916";shortTE="F";uid="dedc6b97-9542-4ce0-99b1-fec6da180011"
CAJEWF010000023.1	RepeatMasker	Unknown	7995938	7996102	1463	-	.	ID="RND-6_FAMILY-11";Tend="1076";Tstart="912";shortTE="F";uid="07277eb0-1971-4e24-b4c3-a2657277a8c7"
CAJEWF010000023.1	RepeatMasker	Unknown	2374530	2375049	4281	-	.	ID="RND-1_FAMILY-906";Tend="1394";Tstart="873";shortTE="F";uid="b77543ce-70b3-4a39-989e-707801309079"
CAJEWF010000023.1	RepeatMasker	LTR/Gypsy	114811	115206	719	-	.	ID="RND-6_FAMILY-1649";TEgroup="ctg_23%7CRND-6_FAMILY-1649%7C1";Tend="1405";Tstart="912";shortTE="F";uid="a8fb5909-6cc3-409e-9745-8011d97352fc"
CAJEWF010000023.1	RepeatMasker	DNA	3823074	3823376	1664	-	.	ID="RND-4_FAMILY-746";Tend="1303";Tstart="999";shortTE="F";uid="b360985f-0df8-4d09-a140-57b6dc5f6cd8"
CAJEWF010000023.1	RepeatMasker	DNA/CMC-EnSpm	2457913	2458159	1789	-	.	ID="RND-1_FAMILY-56";Tend="1157";Tstart="900";shortTE="F";uid="4c08c70c-b3c4-4340-9589-5ffda87a3e52"
CAJEWF010000023.1	RepeatMasker	LTR/Gypsy	6043359	6043827	1771	-	.	ID="RND-6_FAMILY-417";Tend="1401";Tstart="912";shortTE="F";uid="b12c9a89-0b31-433a-b260-08f5ccb2de5f"
CAJEWF010000023.1	RepeatMasker	Unknown	3931215	3931525	2103	-	.	ID="RND-6_FAMILY-2207";Tend="1253";Tstart="933";shortTE="F";uid="12b57178-c7ee-4eb1-a025-857e10139fd6"
CAJEWF010000023.1	RepeatMasker	Unknown	5743478	5743596	406	-	.	ID="RND-1_FAMILY-561";Tend="1272";Tstart="1150";shortTE="F";uid="6f6d4d56-2a2d-4575-ae6f-ef554625aafa"
CAJEWF010000023.1	RepeatMasker	DNA/hAT-Tip100	6488016	6488226	1589	-	.	ID="RND-5_FAMILY-1237";Tend="2880";Tstart="2669";shortTE="F";uid="8fa7be5a-25eb-4961-995b-9475e7049154"
CAJEWF010000023.1	RepeatMasker	DNA/CMC-Transib	632846	633188	830	-	.	ID="RND-5_FAMILY-2303";TEgroup="ctg_23%7CRND-5_FAMILY-2303%7C3";Tend="935";Tstart="766";shortTE="F";uid="08ccba6c-484a-45c6-b7ff-13e08d95bde0"
CAJEWF010000023.1	RepeatMasker	DNA	375398	375525	862	-	.	ID="DNA4-17B_BTA";Tend="128";Tstart="1";shortTE="F";uid="5b76e2e8-e8e6-4504-95c1-668414ea9083"
CAJEWF010000023.1	RepeatMasker	Unknown	2428530	2428709	468	-	.	ID="RND-5_FAMILY-1951";Tend="1562";Tstart="1376";shortTE="F";uid="826d026e-e714-43c9-a7ac-f2c8b8bc2654"
CAJEWF010000023.1	RepeatMasker	DNA	6654130	6654855	5556	-	.	ID="RND-1_FAMILY-491";Tend="1884";Tstart="1182";shortTE="F";uid="eea330d1-2fd7-45fc-9c15-4c8478b9598f"
CAJEWF010000023.1	RepeatMasker	DNA/Maverick	3916221	3917696	13108	-	.	ID="RND-1_FAMILY-619";Tend="2296";Tstart="819";shortTE="F";uid="49fc1bec-6747-4f56-b98c-7a4d36fff186"
CAJEWF010000023.1	RepeatMasker	DNA/CMC-Transib	5785323	5785487	1153	-	.	ID="RND-5_FAMILY-2303";Tend="929";Tstart="765";shortTE="F";uid="64504bea-f122-492c-8516-65f0610d30f6"
CAJEWF010000023.1	RepeatMasker	LTR/Gypsy	3370252	3370538	1337	-	.	ID="RND-6_FAMILY-1649";Tend="1403";Tstart="1146";shortTE="F";uid="c866b5d4-4d13-4545-be3d-7b5da2865548"
CAJEWF010000023.1	RepeatMasker	DNA/CMC-EnSpm	710032	710294	1194	-	.	ID="RND-1_FAMILY-56";Tend="1157";Tstart="898";shortTE="F";uid="b639f9cd-2418-4399-ada4-a82826f05bda"
CAJEWF010000023.1	RepeatMasker	LTR/Gypsy	2027706	2028731	9329	-	.	ID="RND-6_FAMILY-9742";Tend="1837";Tstart="809";shortTE="F";uid="8590771b-a808-4985-b782-6d6f73e8ea75"
CAJEWF010000023.1	RepeatMasker	DNA/CMC-EnSpm	1772435	1772661	1289	-	.	ID="RND-1_FAMILY-56";Tend="1138";Tstart="896";shortTE="F";uid="a10bf728-ac26-4a05-8d62-1aee469c0dce"
CAJEWF010000023.1	RepeatMasker	DNA/Maverick	1239723	1240023	1409	-	.	ID="RND-2_FAMILY-28";Tend="1063";Tstart="733";shortTE="F";uid="c709aead-e0fd-437c-bb44-59c93fe32bb8"
CAJEWF010000023.1	RepeatMasker	DNA	7331656	7332416	6370	-	.	ID="RND-6_FAMILY-3089";Tend="1581";Tstart="823";shortTE="F";uid="571f0f5d-c315-4133-80a9-655287a6b39c"
CAJEWF010000023.1	RepeatMasker	Unknown	2967934	2968150	1675	-	.	ID="RND-1_FAMILY-893";Tend="1187";Tstart="971";shortTE="F";uid="83ee05e3-5c9f-4955-bd24-980f2035d07f"
CAJEWF010000023.1	RepeatMasker	LTR/Gypsy	1453109	1453579	1212	-	.	ID="RND-3_FAMILY-443";Tend="1291";Tstart="826";shortTE="F";uid="e165a9f1-b39c-4e19-8c0b-7fdfca49bba2"
CAJEWF010000023.1	RepeatMasker	DNA	5231096	5231324	601	-	.	ID="DNA-5_BTA";Tend="238";Tstart="18";shortTE="F";uid="120adc73-87e6-4666-90bd-c661fca5ec1b"
CAJEWF010000023.1	RepeatMasker	Unknown	5335727	5335995	1698	-	.	ID="RND-1_FAMILY-449";Tend="1248";Tstart="936";shortTE="F";uid="cbe176c5-967c-4cf7-8fe7-16a2a11d145f"
CAJEWF010000023.1	RepeatMasker	DNA/Zator	4061104	4061263	443	-	.	ID="RND-6_FAMILY-2114";Tend="2438";Tstart="2280";shortTE="F";uid="e2c42c6b-3540-4e88-b80b-3ea29a575ca4"
CAJEWF010000023.1	RepeatMasker	DNA	5988256	5988386	632	-	.	ID="RND-5_FAMILY-3769";Tend="2078";Tstart="1945";shortTE="F";uid="5e9666c2-f937-4100-a1d5-78113ad11d8d"
CAJEWF010000023.1	RepeatMasker	DNA/hAT-Tip100	7776242	7776622	683	-	.	ID="RND-5_FAMILY-3189";TEgroup="ctg_23%7CRND-5_FAMILY-3189%7C2";Tend="1675";Tstart="1543";shortTE="F";uid="f960f4c7-f0f7-4974-a83c-4a7ae73750d0"
CAJEWF010000023.1	RepeatMasker	DNA/PIF-Harbinger	2195474	2195691	1269	-	.	ID="RND-4_FAMILY-1090";Tend="1444";Tstart="1223";shortTE="F";uid="a7b9493b-1747-4726-8daa-cf2b63351abb"
CAJEWF010000023.1	RepeatMasker	Unknown	2899040	2899156	535	-	.	ID="RND-2_FAMILY-63";Tend="1002";Tstart="870";shortTE="F";uid="5e5c6268-1419-4a97-a3eb-2e14242744aa"
CAJEWF010000023.1	RepeatMasker	Satellite	6905947	6906066	466	-	.	ID="RND-6_FAMILY-2018";Tend="4197";Tstart="4070";shortTE="F";uid="3d88eac9-33f4-409b-b1e8-e305cb8e0335"
CAJEWF010000023.1	RepeatMasker	RC/Helitron	2461679	2461827	655	-	.	ID="RND-1_FAMILY-129";Tend="1063";Tstart="918";shortTE="F";uid="e4a3d696-c27e-4908-94f7-32d5f406096b"
CAJEWF010000023.1	RepeatMasker	LTR/Gypsy	353528	353782	1577	-	.	ID="RND-3_FAMILY-488";Tend="1084";Tstart="816";shortTE="F";uid="a2d1380b-ec35-4cf3-9aa6-f713087f16e8"
CAJEWF010000023.1	RepeatMasker	DNA	3703892	3704153	1828	-	.	ID="RND-5_FAMILY-2645";Tend="1268";Tstart="1007";shortTE="F";uid="fb71b07a-55be-4618-b3a7-86b09c0274c5"
CAJEWF010000023.1	RepeatMasker	Unknown	3758142	3758298	1047	-	.	ID="RND-4_FAMILY-384";Tend="994";Tstart="838";shortTE="F";uid="c00aef5c-fb9b-467f-8000-ea3970483d53"
CAJEWF010000023.1	RepeatMasker	DNA/CMC-EnSpm	1732964	1733190	1018	-	.	ID="RND-1_FAMILY-56";Tend="1150";Tstart="925";shortTE="F";uid="2c69c5e9-4a09-4660-93eb-fd2b73b87e81"
CAJEWF010000023.1	RepeatMasker	LINE/RTE-BovB	6268547	6268699	982	-	.	ID="RND-6_FAMILY-5298";Tend="4010";Tstart="3857";shortTE="F";uid="035b8eee-981a-4538-8a3f-d039e7bedc63"
CAJEWF010000023.1	RepeatMasker	LTR/Gypsy	1087068	1087385	1220	-	.	ID="RND-3_FAMILY-29";Tend="1083";Tstart="823";shortTE="F";uid="178c73cc-15ce-4864-8cda-b32aa7413b01"
CAJEWF010000023.1	RepeatMasker	Unknown	3360914	3361047	452	-	.	ID="RND-6_FAMILY-5162";Tend="5078";Tstart="4943";shortTE="F";uid="ebbb2b11-019c-44d4-9e50-f76413e40796"
CAJEWF010000023.1	RepeatMasker	Unknown	2461563	2461678	403	-	.	ID="RND-1_FAMILY-134";Tend="1202";Tstart="937";shortTE="F";uid="8d0daf50-b3e4-4af1-ae17-aacc597f9082"
CAJEWF010000023.1	RepeatMasker	DNA	2079529	2079679	946	-	.	ID="RND-5_FAMILY-1857";Tend="4714";Tstart="4555";shortTE="F";uid="e1d8581e-53e3-4416-b8cc-3a4d55cc46e5"
CAJEWF010000023.1	RepeatMasker	LTR/Gypsy	6802931	6803061	1093	-	.	ID="RND-6_FAMILY-1649";Tend="1231";Tstart="974";shortTE="F";uid="b2af5a0c-2c3f-40c6-9560-48abdfb44659"
CAJEWF010000023.1	RepeatMasker	LTR/Gypsy	6855031	6855316	1211	-	.	ID="RND-6_FAMILY-1646";Tend="1529";Tstart="1243";shortTE="F";uid="443210e3-ef30-473b-bc79-328591fac59a"
CAJEWF010000023.1	RepeatMasker	DNA	5917264	5917817	1115	-	.	ID="RND-5_FAMILY-3498";Tend="640";Tstart="111";shortTE="F";uid="68ae2725-cbb6-47dc-92da-307b6d1a607c"
CAJEWF010000023.1	RepeatMasker	DNA/hAT-Tip100	7491243	7492202	6861	-	.	ID="RND-1_FAMILY-49";Tend="1864";Tstart="914";shortTE="F";uid="47f6900b-e080-4a18-9315-f7a7f3edcb95"
CAJEWF010000023.1	RepeatMasker	DNA/CMC-EnSpm	372287	372413	556	-	.	ID="RND-2_FAMILY-41";Tend="1206";Tstart="1080";shortTE="F";uid="1d014f31-40cd-4630-a27d-ad06c6225c37"
CAJEWF010000023.1	RepeatMasker	DNA/hAT?	3436914	3437167	1500	-	.	ID="HAT-N6_BTA";Tend="251";Tstart="2";shortTE="F";uid="07364916-a5ca-42de-ac54-ec6d1d0bd876"
CAJEWF010000023.1	RepeatMasker	Unknown	4629465	4630039	4773	-	.	ID="RND-3_FAMILY-932";Tend="1456";Tstart="881";shortTE="F";uid="ea650382-cb31-418a-8172-a9215ce2b14a"
CAJEWF010000023.1	RepeatMasker	DNA/CMC-EnSpm	1133119	1133246	450	-	.	ID="RND-6_FAMILY-2124";Tend="184";Tstart="53";shortTE="F";uid="230fdc13-e101-44a1-be7f-e43b0364c8e4"
CAJEWF010000023.1	RepeatMasker	DNA/hAT-Tip100	103643	103964	3525	-	.	ID="hat-n2_bta";Tend="825";Tstart="411";shortTE="F";uid="3ea71a2f-ce76-4ece-837b-171b6c5de1dc"
CAJEWF010000023.1	RepeatMasker	Unknown	4906608	4907258	663	-	.	ID="RND-6_FAMILY-2397";TEgroup="ctg_23%7CRND-6_FAMILY-2397%7C3";Tend="1531";Tstart="1175";shortTE="F";uid="dbcb09f8-2eaa-4075-a326-57b812971aa6"
CAJEWF010000023.1	RepeatMasker	DNA/PIF-Spy	3992766	3992911	957	-	.	ID="ISL2EU-7N1_BTA";Tend="135";Tstart="1";shortTE="F";uid="97b97dcf-02f5-408b-b0c6-eac30ac31874"
CAJEWF010000023.1	RepeatMasker	LTR/Gypsy	1744580	1744908	2747	-	.	ID="RND-5_FAMILY-76";Tend="1121";Tstart="793";shortTE="F";uid="48d1a5a2-8713-46fd-9886-5efcb0d77437"
CAJEWF010000023.1	RepeatMasker	DNA/hAT?	5298717	5299027	1771	-	.	ID="HAT-N6_BTA";Tend="311";Tstart="1";shortTE="F";uid="0674f5a6-d5c8-4f5b-b4c2-d4e5e91075a1"
CAJEWF010000023.1	RepeatMasker	DNA/TcMar-Tc1	1343537	1343743	1061	-	.	ID="RND-4_FAMILY-1919";Tend="1098";Tstart="902";shortTE="F";uid="ec96240e-f842-4965-b2f2-56c671f9a9cb"
CAJEWF010000023.1	RepeatMasker	LTR/Gypsy	7701201	7701560	1084	-	.	ID="RND-5_FAMILY-1051";Tend="1451";Tstart="1131";shortTE="F";uid="151e6974-4db3-47e2-968d-915393803fb6"
CAJEWF010000023.1	RepeatMasker	DNA/CMC-Transib	1359199	1359363	1132	-	.	ID="RND-5_FAMILY-2303";Tend="929";Tstart="762";shortTE="F";uid="e4d2bed5-2dc8-4b3b-baf7-710708b7ad46"
CAJEWF010000023.1	RepeatMasker	DNA/CMC	7985433	7985706	419	-	.	ID="RND-1_FAMILY-977";Tend="632";Tstart="365";shortTE="F";uid="a952f18d-730e-42e7-b23a-28b5912159b6"
CAJEWF010000023.1	RepeatMasker	Unknown	3181191	3181316	607	-	.	ID="RND-2_FAMILY-63";Tend="1028";Tstart="890";shortTE="F";uid="1cdcd04a-6831-4cae-9a12-438406a6f54f"
CAJEWF010000023.1	RepeatMasker	Unknown	3051627	3051805	1024	-	.	ID="RND-4_FAMILY-143";Tend="1327";Tstart="1155";shortTE="F";uid="7eb97145-ed48-42ad-bbf9-9b8ec2654bf9"
CAJEWF010000023.1	RepeatMasker	DNA/hAT?	4117754	4117920	1483	-	.	ID="HAT-N6_BTA";Tend="311";Tstart="145";shortTE="F";uid="04f306dc-3d11-4245-8a89-1dde5454997f"
CAJEWF010000023.1	RepeatMasker	DNA/TcMar-Tc1	5535205	5535986	4591	-	.	ID="rnd-1_family-32";Tend="5685";Tstart="5001";shortTE="F";uid="40286fc5-b748-453f-95a7-5ffb9a45bbda"
CAJEWF010000023.1	RepeatMasker	Unknown	150718	150970	1638	-	.	ID="RND-5_FAMILY-1778";Tend="1149";Tstart="901";shortTE="F";uid="8d8377a3-f58a-42ae-a69a-03c8d188a6df"
CAJEWF010000023.1	RepeatMasker	DNA/CMC-EnSpm	2961988	2962135	649	-	.	ID="RND-6_FAMILY-10965";Tend="1071";Tstart="924";shortTE="F";uid="d85db851-fcc7-4871-967b-db55c0680d3b"
CAJEWF010000023.1	RepeatMasker	DNA/hAT?	2031017	2031328	2202	-	.	ID="HAT-N6_BTA";Tend="310";Tstart="1";shortTE="F";uid="2ff729d9-89d6-4b87-9102-fbc948fbfe66"
CAJEWF010000023.1	RepeatMasker	DNA	3160554	3160693	1092	-	.	ID="RND-5_FAMILY-1857";Tend="4720";Tstart="4581";shortTE="F";uid="2147f8f3-fa04-4106-9f1e-2eeb457190b2"
CAJEWF010000023.1	RepeatMasker	DNA	7643224	7643435	1386	-	.	ID="RND-5_FAMILY-149";Tend="1359";Tstart="1128";shortTE="F";uid="156deea4-0e40-4637-9274-c459e6fd9722"
CAJEWF010000023.1	RepeatMasker	DNA	2345393	2345877	1535	-	.	ID="DNA-4_BTA";Tend="553";Tstart="55";shortTE="F";uid="45d8881c-91b7-48e0-bef7-e26e1a697b19"
CAJEWF010000023.1	RepeatMasker	DNA	3837556	3837963	2858	-	.	ID="DNA-1_BTA";Tend="504";Tstart="126";shortTE="F";uid="5a3d778d-7d9b-48a0-aef4-ce1da5e6cce9"
CAJEWF010000023.1	RepeatMasker	DNA/hAT?	7860588	7860898	2391	-	.	ID="HAT-N6_BTA";Tend="311";Tstart="1";shortTE="F";uid="2b4756db-657e-40c6-8fc3-1f704779fc45"
CAJEWF010000023.1	RepeatMasker	LTR/Gypsy	1592240	1592374	560	-	.	ID="RND-6_FAMILY-417";Tend="1171";Tstart="1035";shortTE="F";uid="5990a58d-ce96-4f8f-807f-fedf94fc94db"
CAJEWF010000023.1	RepeatMasker	DNA/hAT-hAT5	5607606	5607725	940	-	.	ID="RND-6_FAMILY-700";Tend="1479";Tstart="1360";shortTE="F";uid="74f3bce9-2c1f-44cf-8305-91cb7b346eb8"
CAJEWF010000023.1	RepeatMasker	DNA/hAT-Tip100	5791316	5791428	444	-	.	ID="RND-5_FAMILY-3189";Tend="1655";Tstart="1541";shortTE="F";uid="e5b718b9-bb64-494d-9dbf-0037fa73f1c4"
CAJEWF010000023.1	RepeatMasker	Unknown	3275702	3275897	779	-	.	ID="RND-4_FAMILY-1879";Tend="1067";Tstart="865";shortTE="F";uid="01cffb7a-3e48-4aaa-92d2-6ceaf2fb0dbd"
CAJEWF010000023.1	RepeatMasker	DNA/hAT-Tip100	2611243	2611387	872	-	.	ID="RND-4_FAMILY-1987";Tend="1078";Tstart="933";shortTE="F";uid="8f58f472-a8b7-42e8-8025-98b722e731e9"
CAJEWF010000023.1	RepeatMasker	Unknown	5297993	5298488	4147	-	.	ID="RND-4_FAMILY-624";Tend="1357";Tstart="862";shortTE="F";uid="a8266aed-a6a0-430c-9f1f-946b003d143f"
CAJEWF010000023.1	RepeatMasker	RC/Helitron	1193850	1214004	5528	-	.	ID="RND-1_FAMILY-213";Tend="2833";Tstart="1682";shortTE="F";uid="8a49e13f-0a3c-45e4-a617-f11b7829f4c0"
CAJEWF010000023.1	RepeatMasker	DNA	398430	398632	658	-	.	ID="DNA-11_BTA";Tend="549";Tstart="339";shortTE="F";uid="827e5289-5c03-45fb-9828-8b72efc093be"
CAJEWF010000023.1	RepeatMasker	DNA	1628784	1629014	910	-	.	ID="RND-5_FAMILY-149";Tend="1203";Tstart="986";shortTE="F";uid="1f825cdc-5b51-4169-89b1-9fcd2ee89ab5"
CAJEWF010000023.1	RepeatMasker	LTR/Gypsy	5933616	5933780	1236	-	.	ID="RND-6_FAMILY-1649";Tend="1137";Tstart="973";shortTE="F";uid="c3dc0cdc-f6a3-48cd-817f-2c77af9ce65f"
CAJEWF010000023.1	RepeatMasker	LTR/Pao	1606852	1607272	2694	-	.	ID="RND-5_FAMILY-543";Tend="1380";Tstart="955";shortTE="F";uid="d1ccc9d7-d1e8-4c51-b770-609656391dea"
CAJEWF010000023.1	RepeatMasker	DNA/hAT-Tip100	6250531	6250786	885	-	.	ID="RND-1_FAMILY-839";Tend="1982";Tstart="1769";shortTE="F";uid="62a4090f-4201-421b-ad9e-d966b47dd6a6"
CAJEWF010000023.1	RepeatMasker	DNA	5049454	5049576	919	-	.	ID="RND-6_FAMILY-11069";Tend="1032";Tstart="909";shortTE="F";uid="4a9c968d-dac9-4c4a-b3ad-9b25aef699dd"
CAJEWF010000023.1	RepeatMasker	Unknown	6296587	6296699	596	-	.	ID="RND-5_FAMILY-1778";Tend="1152";Tstart="1037";shortTE="F";uid="4758f843-3a05-4bce-8026-6ce12b61a80e"
CAJEWF010000023.1	RepeatMasker	DNA/CMC-EnSpm	655055	655292	1462	-	.	ID="RND-2_FAMILY-41";Tend="1257";Tstart="1002";shortTE="F";uid="939c0212-d556-4e84-9725-bc319da838fe"
CAJEWF010000023.1	RepeatMasker	DNA/CMC-Transib	4763780	4763934	693	-	.	ID="RND-5_FAMILY-2303";Tend="929";Tstart="765";shortTE="F";uid="c4d12ca5-4f0b-4b96-98e4-7bfa7d26d546"
CAJEWF010000023.1	RepeatMasker	Unknown	412187	412319	942	-	.	ID="RND-1_FAMILY-78";Tend="1082";Tstart="950";shortTE="F";uid="484325a3-1bac-4380-97c0-907e85e2a670"
CAJEWF010000023.1	RepeatMasker	DNA/hAT?	3183492	3183688	799	-	.	ID="RND-6_FAMILY-24";Tend="1099";Tstart="927";shortTE="F";uid="7f181b6f-c7ed-49c4-a379-df611d3aceea"
CAJEWF010000023.1	RepeatMasker	DNA/CMC-EnSpm	2719133	2719397	1516	-	.	ID="RND-1_FAMILY-56";Tend="1150";Tstart="895";shortTE="F";uid="d7fce503-b5ff-4353-b0b8-bfdc972bfc13"
CAJEWF010000023.1	RepeatMasker	DNA	3317139	3317452	2197	-	.	ID="RND-1_FAMILY-234";Tend="1274";Tstart="946";shortTE="F";uid="ed9d7eff-352e-49f6-9ac9-9bb3fa4a43ca"
CAJEWF010000023.1	RepeatMasker	DNA/CMC-EnSpm	5843382	5843554	564	-	.	ID="RND-6_FAMILY-1165";Tend="431";Tstart="251";shortTE="F";uid="c13a7efd-0720-4e02-a4b9-5bc8845cd951"
CAJEWF010000023.1	RepeatMasker	DNA	4639422	4639978	2215	-	.	ID="DNA-11_BTA";Tend="549";Tstart="1";shortTE="F";uid="7b7a8049-00d4-434e-9317-11f14dd9c665"
CAJEWF010000023.1	RepeatMasker	Unknown	5592880	5593015	848	-	.	ID="RND-5_FAMILY-2302";Tend="1183";Tstart="1046";shortTE="F";uid="5a2f5e69-f500-4e5f-822a-bd6a4fd21de4"
CAJEWF010000023.1	RepeatMasker	DNA/hAT?	6914348	6914664	1620	-	.	ID="HAT-N6_BTA";Tend="309";Tstart="1";shortTE="F";uid="798be328-40a0-4ed9-9409-0b34b8bcbb4b"
CAJEWF010000023.1	RepeatMasker	LTR/Gypsy	1884572	1884830	1441	-	.	ID="RND-3_FAMILY-29";Tend="1340";Tstart="1081";shortTE="F";uid="eb61f162-5792-4e06-80a4-5371ffe09f8c"
CAJEWF010000023.1	RepeatMasker	Unknown	4790015	4790421	3279	-	.	ID="RND-1_FAMILY-76";Tend="1253";Tstart="855";shortTE="F";uid="d0a0aa9e-755e-4365-b2bf-266566f94d7f"
CAJEWF010000023.1	RepeatMasker	LINE/CR1-Zenon	2548232	2548563	1127	-	.	ID="RND-6_FAMILY-1306";Tend="1312";Tstart="984";shortTE="F";uid="cf00c36a-e6e4-4d5b-a6d3-89a7b0451eee"
CAJEWF010000023.1	RepeatMasker	Unknown	7982252	7982383	601	-	.	ID="RND-1_FAMILY-27";Tend="1052";Tstart="917";shortTE="F";uid="c9b37a41-729e-45a2-9b50-bd0b9840dc13"
CAJEWF010000023.1	RepeatMasker	DNA/CMC	3451387	3451758	2241	-	.	ID="RND-1_FAMILY-93";Tend="1279";Tstart="892";shortTE="F";uid="4d2464fb-a452-441d-a036-344be3535954"
CAJEWF010000023.1	RepeatMasker	DNA/CMC-EnSpm	7537324	7537569	1379	-	.	ID="RND-6_FAMILY-1077";Tend="1167";Tstart="915";shortTE="F";uid="c83a14e1-8b30-45f7-8e27-278e0df89d34"
CAJEWF010000023.1	RepeatMasker	DNA	6445055	6445436	983	-	.	ID="DNA-4_BTA";TEgroup="ctg_23%7CDNA-4_BTA%7C2";Tend="554";Tstart="1";shortTE="F";uid="8e467b5d-be5a-4be4-a2e4-d06d434acd04"
CAJEWF010000023.1	RepeatMasker	DNA	4437546	4437868	1843	-	.	ID="RND-5_FAMILY-1257";Tend="1945";Tstart="1575";shortTE="F";uid="4cbd1ad3-e1ad-4575-84df-c787030378c7"
CAJEWF010000023.1	RepeatMasker	Unknown	2388435	2388540	613	-	.	ID="RND-1_FAMILY-538";Tend="966";Tstart="860";shortTE="F";uid="9f1f14ab-dd19-4773-b74b-7ffdb3236b6a"
CAJEWF010000023.1	RepeatMasker	DNA	8027395	8027898	4132	-	.	ID="DNA-1_BTA";Tend="504";Tstart="1";shortTE="F";uid="afba35df-1ca2-4965-9bf7-452740e2f747"
CAJEWF010000023.1	RepeatMasker	LINE/L2	2886293	2886590	2287	-	.	ID="RND-6_FAMILY-9886";Tend="1215";Tstart="918";shortTE="F";uid="4c790c16-19a0-482c-a7ee-f86f91bceff3"
CAJEWF010000023.1	RepeatMasker	DNA/Sola-2	2630244	2630380	941	-	.	ID="RND-1_FAMILY-349";Tend="1012";Tstart="876";shortTE="F";uid="4a78f4cb-c33e-4e93-8d25-d9f6c90515ee"
CAJEWF010000023.1	RepeatMasker	DNA/MULE-MuDR	7842282	7842623	2798	-	.	ID="RND-6_FAMILY-15083";Tend="1227";Tstart="885";shortTE="F";uid="5b92d63d-ab8f-475f-a3cd-662e2c671682"
CAJEWF010000023.1	RepeatMasker	DNA/hAT?	2977006	2977293	1634	-	.	ID="HAT-N6_BTA";Tend="294";Tstart="7";shortTE="F";uid="e850d872-5324-4917-b273-96e8a597bc5c"
CAJEWF010000023.1	RepeatMasker	Unknown	3787900	3788029	519	-	.	ID="RND-1_FAMILY-454";Tend="1056";Tstart="925";shortTE="F";uid="01affc0a-f4d9-44c9-97ac-6e80aae2864a"
CAJEWF010000023.1	RepeatMasker	DNA/CMC	3213574	3213862	1833	-	.	ID="RND-1_FAMILY-81";Tend="1270";Tstart="945";shortTE="F";uid="60c59988-2663-4a8c-807f-41f62ba851a8"
CAJEWF010000023.1	RepeatMasker	Unknown	932176	932343	1221	-	.	ID="RND-4_FAMILY-384";Tend="1005";Tstart="838";shortTE="F";uid="c8bc3ca0-0851-40a9-9da7-b87717904466"
CAJEWF010000023.1	RepeatMasker	DNA/CMC	4261402	4261660	2091	-	.	ID="RND-5_FAMILY-844";Tend="1104";Tstart="846";shortTE="F";uid="0c8d921f-b423-4780-acfa-7a018005f4c6"
CAJEWF010000023.1	RepeatMasker	DNA/hAT-Tip100	996937	997461	2346	-	.	ID="RND-5_FAMILY-4888";Tend="1743";Tstart="1232";shortTE="F";uid="873b857d-ebf9-44b1-a42c-367d914e16da"
CAJEWF010000023.1	RepeatMasker	LINE/R1	2199356	2199563	786	-	.	ID="RND-6_FAMILY-1164";Tend="2386";Tstart="2177";shortTE="F";uid="ef2cf2c2-666f-4c2b-9d6c-8af39a51b468"
CAJEWF010000023.1	RepeatMasker	DNA	5534091	5534261	518	-	.	ID="RND-5_FAMILY-971";Tend="1203";Tstart="1027";shortTE="F";uid="37ea67dd-d805-455f-81ee-fe6f72855726"
CAJEWF010000023.1	RepeatMasker	DNA/CMC	6306492	6306718	1405	-	.	ID="ENSPM-N1_BTA";Tend="225";Tstart="1";shortTE="F";uid="99c96d14-d3c1-4789-a0b6-9b44760a1db4"
CAJEWF010000023.1	RepeatMasker	DNA	62533	63014	1158	-	.	ID="rnd-4_family-746";Tend="1224";Tstart="816";shortTE="F";uid="eb22ce0d-be9e-4be0-ac4b-25f640b8edbe"
CAJEWF010000023.1	RepeatMasker	LTR/Gypsy	490302	490547	751	-	.	ID="RND-6_FAMILY-417";Tend="1165";Tstart="908";shortTE="F";uid="e2efe9c2-27e3-473b-8584-cce777ff5f02"
CAJEWF010000023.1	RepeatMasker	LTR/Gypsy	4157477	4157731	1960	-	.	ID="RND-3_FAMILY-29";Tend="1337";Tstart="1085";shortTE="F";uid="682ec57c-155b-4c12-904f-9d80eb5fa442"
CAJEWF010000023.1	RepeatMasker	DNA	768835	769413	4085	-	.	ID="dna-4_bta";Tend="554";Tstart="1";shortTE="F";uid="5a906fca-608f-42b5-8b3a-5d0d6c181b3d"
CAJEWF010000023.1	RepeatMasker	Unknown	1108094	1108216	529	-	.	ID="RND-1_FAMILY-78";Tend="1078";Tstart="956";shortTE="F";uid="b2b7bb9c-805c-4ed3-b2dd-a2ca3e570f8c"
CAJEWF010000023.1	RepeatMasker	DNA	241279	241442	498	-	.	ID="DNA-5_BTA";Tend="190";Tstart="29";shortTE="F";uid="23f7f834-c5c2-4690-af86-a75d935fcf4b"
CAJEWF010000023.1	RepeatMasker	DNA	6050874	6051097	1643	-	.	ID="RND-4_FAMILY-183";Tend="1113";Tstart="889";shortTE="F";uid="dab2105d-cab9-4adb-8749-bb777f682e0a"
CAJEWF010000023.1	RepeatMasker	LTR/Gypsy	4210810	4211214	2420	-	.	ID="RND-6_FAMILY-9105";Tend="1379";Tstart="936";shortTE="F";uid="e91a49a9-7fc1-4df4-af21-9187f77c9779"
CAJEWF010000023.1	RepeatMasker	DNA/CMC-EnSpm	5909030	5909188	488	-	.	ID="RND-6_FAMILY-5864";Tend="614";Tstart="458";shortTE="F";uid="a72c3a18-c262-47cf-be54-b380f540539c"
CAJEWF010000023.1	RepeatMasker	Unknown	4696116	4696366	1051	-	.	ID="RND-1_FAMILY-36";Tend="1206";Tstart="948";shortTE="F";uid="b66194a5-30f4-4053-8482-5a4b41e24be4"
CAJEWF010000023.1	RepeatMasker	DNA	5872975	5874192	10671	-	.	ID="RND-1_FAMILY-535";Tend="2017";Tstart="797";shortTE="F";uid="193612ac-df63-4192-a2a8-1ee5361906ec"
CAJEWF010000023.1	RepeatMasker	LINE/R1	6024916	6025388	1075	-	.	ID="RND-6_FAMILY-1164";Tend="2710";Tstart="2177";shortTE="F";uid="987c7c5f-7e66-4c6f-9962-3d8dd3ef7669"
CAJEWF010000023.1	RepeatMasker	DNA/CMC-EnSpm	7854416	7854696	1374	-	.	ID="RND-6_FAMILY-737";Tend="1147";Tstart="873";shortTE="F";uid="5ee7a223-714b-47aa-afa6-e24361679419"
CAJEWF010000023.1	RepeatMasker	DNA/Kolobok	5892204	5892398	669	-	.	ID="RND-1_FAMILY-642";Tend="746";Tstart="541";shortTE="F";uid="61053e5d-1aa6-41ec-9a05-a1794e9e2665"
CAJEWF010000023.1	RepeatMasker	DNA	4511532	4511642	401	-	.	ID="RND-4_FAMILY-244";Tend="1283";Tstart="1164";shortTE="F";uid="d2357151-98a0-40fe-b6eb-9036c3e6f296"
CAJEWF010000023.1	RepeatMasker	DNA/Sola-2	847089	847311	565	-	.	ID="RND-6_FAMILY-443";Tend="2592";Tstart="2356";shortTE="F";uid="192c8891-3d60-49d3-a1f6-b27bf5578731"
CAJEWF010000023.1	RepeatMasker	LTR/Gypsy	3816782	3817061	1558	-	.	ID="RND-6_FAMILY-417";Tend="1194";Tstart="904";shortTE="F";uid="d99cd94a-6970-4b23-b770-b8fb9747405e"
CAJEWF010000023.1	RepeatMasker	DNA	6897833	6897988	805	-	.	ID="DNA-5_BTA";Tend="164";Tstart="3";shortTE="F";uid="dad416bd-5bf5-4b72-8657-418aaf1fed6f"
CAJEWF010000023.1	RepeatMasker	DNA/Sola-2	5558192	5558431	1580	-	.	ID="RND-1_FAMILY-956";Tend="3507";Tstart="3265";shortTE="F";uid="9e0270bc-f710-4cda-8f58-95ecfb798563"
CAJEWF010000023.1	RepeatMasker	DNA/CMC-EnSpm	2337057	2337318	1654	-	.	ID="RND-1_FAMILY-56";Tend="1148";Tstart="888";shortTE="F";uid="c3ab71db-0198-4325-ad0b-19945568bb25"
CAJEWF010000023.1	RepeatMasker	Unknown	841559	841664	604	-	.	ID="RND-6_FAMILY-98";Tend="971";Tstart="865";shortTE="F";uid="c93e542d-32a4-407a-bb7f-7ff0823d816d"
CAJEWF010000023.1	RepeatMasker	DNA/TcMar-Tc1	2940327	2940480	908	-	.	ID="RND-4_FAMILY-1919";Tend="1044";Tstart="880";shortTE="F";uid="01ed20ef-5500-4e6c-a461-2853ca70a644"
CAJEWF010000023.1	RepeatMasker	LINE/L2	7930652	7930907	1638	-	.	ID="RND-5_FAMILY-4972";Tend="1241";Tstart="985";shortTE="F";uid="4b925ef4-d1a1-4965-8891-04c90a14d1bc"
CAJEWF010000023.1	RepeatMasker	DNA	6234174	6234336	971	-	.	ID="rnd-6_family-11069";Tend="1031";Tstart="895";shortTE="F";uid="9eaed191-596c-4a77-bc56-79f6cb708a45"
CAJEWF010000023.1	RepeatMasker	DNA	6571596	6571854	1650	-	.	ID="RND-1_FAMILY-59";Tend="1240";Tstart="981";shortTE="F";uid="286425db-06cc-4681-9715-2e8aca10f8a0"
CAJEWF010000023.1	RepeatMasker	Unknown	224292	224988	4183	-	.	ID="RND-1_FAMILY-4";Tend="1385";Tstart="217";shortTE="F";uid="1486d024-351a-4a59-8627-bb83271b254e"
CAJEWF010000023.1	RepeatMasker	DNA	999903	1000049	559	-	.	ID="RND-5_FAMILY-149";Tend="1307";Tstart="1149";shortTE="F";uid="71b30e6d-045c-4bf8-b5a4-91ee418d2949"
CAJEWF010000023.1	RepeatMasker	LTR/Gypsy	6814159	6814425	1531	-	.	ID="RND-6_FAMILY-1649";Tend="1405";Tstart="1142";shortTE="F";uid="4176c268-2f41-4006-bddc-525ae5ca199e"
CAJEWF010000023.1	RepeatMasker	Unknown	6544929	6545146	1039	-	.	ID="RND-5_FAMILY-5118";Tend="1608";Tstart="1396";shortTE="F";uid="8a3e655b-1932-404c-82a8-faedc8a9e70e"
CAJEWF010000023.1	RepeatMasker	DNA/CMC-EnSpm	591018	591134	630	-	.	ID="RND-6_FAMILY-813";Tend="1116";Tstart="1000";shortTE="F";uid="d98d6705-5e5d-4738-a25a-e701a91a6a7b"
CAJEWF010000023.1	RepeatMasker	DNA	3237051	3237176	1018	-	.	ID="DNA4-17B_BTA";Tend="126";Tstart="1";shortTE="F";uid="68674e33-6e80-4867-8bc2-9f390f60247e"
CAJEWF010000023.1	RepeatMasker	DNA	1922663	1922834	621	-	.	ID="rnd-5_family-312";Tend="1668";Tstart="1380";shortTE="F";uid="a3aafa10-d4b3-49f7-845a-e1e8714e7cf0"
CAJEWF010000023.1	RepeatMasker	DNA/CMC-EnSpm	8038753	8039273	1149	-	.	ID="RND-2_FAMILY-41";TEgroup="ctg_23%7CRND-2_FAMILY-41%7C1";Tend="1262";Tstart="1002";shortTE="F";uid="768aa714-f28f-48be-a75f-04379d72b7b4"
CAJEWF010000023.1	RepeatMasker	Unknown	5525674	5525775	437	-	.	ID="RND-1_FAMILY-37";Tend="1058";Tstart="957";shortTE="F";uid="bc5d7475-cbcb-4707-a333-33a3ecb776e3"
CAJEWF010000023.1	RepeatMasker	DNA/CMC-Chapaev-3	4554816	4554950	994	-	.	ID="RND-6_FAMILY-649";Tend="1911";Tstart="1761";shortTE="F";uid="f88d55f6-79c5-4168-901e-88b89d707888"
CAJEWF010000023.1	RepeatMasker	DNA/CMC-EnSpm	7598397	7600429	16765	-	.	ID="RND-5_FAMILY-567";TEgroup="ctg_23%7CRND-5_FAMILY-567%7C1";Tend="3007";Tstart="1044";shortTE="F";uid="efd66cf2-bf33-45ce-92b4-14515a70ca11"
CAJEWF010000023.1	RepeatMasker	Unknown	5342568	5343186	2122	-	.	ID="RND-6_FAMILY-6496";TEgroup="ctg_23%7CRND-6_FAMILY-6496%7C1";Tend="1563";Tstart="1098";shortTE="F";uid="35bd2074-12dd-4cd5-a86d-662d84a7c1b6"
CAJEWF010000023.1	RepeatMasker	Unknown	7968255	7968550	1512	-	.	ID="RND-5_FAMILY-38";Tend="1239";Tstart="953";shortTE="F";uid="94e9729a-6ea6-47c1-9645-6357ebdb4508"
CAJEWF010000023.1	RepeatMasker	LTR/Gypsy	5075160	5075514	727	-	.	ID="RND-6_FAMILY-417";TEgroup="ctg_23%7CRND-6_FAMILY-417%7C1";Tend="1164";Tstart="912";shortTE="F";uid="610f7bb3-bdd3-4559-aac1-a0f306ade8ec"
CAJEWF010000023.1	RepeatMasker	DNA	4511638	4511798	556	-	.	ID="RND-5_FAMILY-149";Tend="1146";Tstart="980";shortTE="F";uid="f4ce5abc-ed5b-43ea-b948-cc82de0f8c3a"
CAJEWF010000023.1	RepeatMasker	DNA	469651	469772	823	-	.	ID="DNA4-17B_BTA";Tend="276";Tstart="156";shortTE="F";uid="52f66331-044c-4280-a440-03d2792e6ba3"
CAJEWF010000023.1	RepeatMasker	RC/Helitron	4563777	4563982	599	-	.	ID="RND-4_FAMILY-1138";Tend="1241";Tstart="1010";shortTE="F";uid="2d66c57d-7d3a-4cdb-add7-e9d7e75d724d"
CAJEWF010000023.1	RepeatMasker	Unknown	1276189	1276341	912	-	.	ID="RND-4_FAMILY-1179";Tend="1082";Tstart="924";shortTE="F";uid="b4115b47-d8a6-42c8-a46b-e9b4ddaec398"
CAJEWF010000023.1	RepeatMasker	DNA/PIF-Spy	7110708	7111079	1610	-	.	ID="RND-6_FAMILY-9771";Tend="2167";Tstart="1790";shortTE="F";uid="666ffbec-e85d-4aa9-b82f-11007872d9c0"
CAJEWF010000023.1	RepeatMasker	LTR/Gypsy	4622917	4623124	817	-	.	ID="RND-5_FAMILY-3624";Tend="1804";Tstart="1597";shortTE="F";uid="e568cbbe-08b2-434b-b5b0-0ecce8fcdc9e"
CAJEWF010000023.1	RepeatMasker	Unknown	3694247	3694414	927	-	.	ID="RND-6_FAMILY-783";Tend="1087";Tstart="895";shortTE="F";uid="0008a664-c77d-4812-944a-6b43e010e318"
CAJEWF010000023.1	RepeatMasker	DNA	4091368	4091666	2178	-	.	ID="RND-4_FAMILY-1880";Tend="1236";Tstart="940";shortTE="F";uid="29077f09-8b6a-4fba-82ac-783bf393a0df"
CAJEWF010000023.1	RepeatMasker	DNA	5371966	5372162	1221	-	.	ID="RND-1_FAMILY-59";Tend="1180";Tstart="979";shortTE="F";uid="5004aed9-1aef-45b3-aeb2-8d2523ed99b3"
CAJEWF010000023.1	RepeatMasker	DNA	5953915	5954220	1884	-	.	ID="RND-3_FAMILY-135";Tend="1163";Tstart="873";shortTE="F";uid="3a8d422c-bb91-4c19-954b-a0263fb788b5"
CAJEWF010000023.1	RepeatMasker	DNA/hAT-Tip100	7676792	7676937	837	-	.	ID="RND-5_FAMILY-3189";Tend="1686";Tstart="1537";shortTE="F";uid="82341664-4cd7-483c-b559-0e8249f81392"
CAJEWF010000023.1	RepeatMasker	RC/Helitron	2584913	2585155	863	-	.	ID="RND-4_FAMILY-1138";Tend="1143";Tstart="897";shortTE="F";uid="d3481611-65cc-4de2-965c-5b273535cf18"
CAJEWF010000023.1	RepeatMasker	DNA	3817054	3817347	1236	-	.	ID="RND-5_FAMILY-3498";Tend="4046";Tstart="3757";shortTE="F";uid="2643cc07-70f5-4c59-8d1b-d3dfe8faa7b3"
CAJEWF010000023.1	RepeatMasker	DNA/hAT-Tip100	1776019	1776282	1982	-	.	ID="HAT-N7_BTA";Tend="1174";Tstart="906";shortTE="F";uid="4b5c4382-34cc-483a-b707-afbd92fb0355"
CAJEWF010000023.1	RepeatMasker	DNA/CMC-EnSpm	7837038	7837305	1607	-	.	ID="RND-6_FAMILY-1077";Tend="1167";Tstart="908";shortTE="F";uid="992dd88c-c851-4622-9516-8bdb1a1c736e"
CAJEWF010000023.1	RepeatMasker	DNA/CMC-EnSpm	3443482	3447851	33690	-	.	ID="RND-6_FAMILY-6296";Tend="5807";Tstart="1445";shortTE="F";uid="a1b4d748-6336-4539-ba04-46f3a8eda8b6"
CAJEWF010000023.1	RepeatMasker	Unknown	4678307	4678481	1414	-	.	ID="RND-5_FAMILY-652";Tend="1089";Tstart="914";shortTE="F";uid="cf6f7b48-518f-47e4-a53c-b9a32a29d8ef"
CAJEWF010000023.1	RepeatMasker	Unknown	4132445	4132736	2230	-	.	ID="RND-1_FAMILY-202";Tend="1211";Tstart="918";shortTE="F";uid="c8aa3523-b6fc-47c0-a5f7-cf2e3af6395f"
CAJEWF010000023.1	RepeatMasker	DNA/PIF-Spy	4786307	4786440	883	-	.	ID="ISL2EU-N1_BTA";Tend="1082";Tstart="948";shortTE="F";uid="6ed93715-162c-4db6-8dd0-6933caddc5a5"
CAJEWF010000023.1	RepeatMasker	LTR/Gypsy	5120501	5120774	744	-	.	ID="RND-4_FAMILY-31";Tend="1401";Tstart="1110";shortTE="F";uid="747cbacf-3df9-49de-a1c3-1f4890244a55"
CAJEWF010000023.1	RepeatMasker	Unknown	3737818	3737997	1156	-	.	ID="RND-2_FAMILY-63";Tend="1043";Tstart="870";shortTE="F";uid="1d164112-9c31-43db-8a35-28b494636327"
CAJEWF010000023.1	RepeatMasker	DNA/CMC-EnSpm	274204	274356	836	-	.	ID="RND-6_FAMILY-1077";Tend="1062";Tstart="911";shortTE="F";uid="59c7f5a0-7d79-4d8c-8776-c37db0a73af6"
CAJEWF010000023.1	RepeatMasker	DNA/CMC-Transib	7814553	7814757	557	-	.	ID="RND-5_FAMILY-2303";Tend="931";Tstart="732";shortTE="F";uid="6059f23a-cdc8-4abf-a230-633b2edda8c3"
CAJEWF010000023.1	RepeatMasker	Unknown	127807	127910	514	-	.	ID="RND-2_FAMILY-342";Tend="934";Tstart="826";shortTE="F";uid="09a2f422-2c86-40ac-84b8-cef4cbef0024"
CAJEWF010000023.1	RepeatMasker	DNA	7229038	7229292	2014	-	.	ID="DNA-5_BTA";Tend="255";Tstart="1";shortTE="F";uid="b2e92875-24ce-4cc5-9ec9-6c6b5fa9d24c"
CAJEWF010000023.1	RepeatMasker	Unknown	4048463	4048724	811	-	.	ID="RND-4_FAMILY-1179";Tend="1188";Tstart="932";shortTE="F";uid="91e47493-edb4-4ab6-b461-c5893d1320e9"
CAJEWF010000023.1	RepeatMasker	LTR/Gypsy	7716375	7716525	1240	-	.	ID="RND-6_FAMILY-1649";Tend="1122";Tstart="972";shortTE="F";uid="fb11e36f-c074-49d0-bf88-a24875510be6"
CAJEWF010000023.1	RepeatMasker	LTR/Gypsy	4770883	4771140	1459	-	.	ID="RND-6_FAMILY-417";Tend="1164";Tstart="907";shortTE="F";uid="52aebaf0-9f27-49ee-a0a1-b6e7f178ab8f"
CAJEWF010000023.1	RepeatMasker	DNA	3456465	3456586	531	-	.	ID="RND-6_FAMILY-6295";Tend="2772";Tstart="2649";shortTE="F";uid="ed499b5b-21ac-4f8d-afa7-9b0802ace035"
CAJEWF010000023.1	RepeatMasker	DNA	6737893	6738108	949	-	.	ID="DNA-11_BTA";Tend="551";Tstart="346";shortTE="F";uid="efa3a96e-75d3-443e-8b2e-6407aa5c18ab"
CAJEWF010000023.1	RepeatMasker	RC/Helitron	5081255	5081417	559	-	.	ID="RND-6_FAMILY-1716";Tend="1397";Tstart="1218";shortTE="F";uid="7f504209-0cc1-4df2-b365-bd319fb2c55a"
CAJEWF010000023.1	RepeatMasker	RC/Helitron	6882815	6883532	4368	-	.	ID="RND-1_FAMILY-88";Tend="1546";Tstart="805";shortTE="F";uid="239a583e-777f-48e5-8c1f-1f264a68d28a"
CAJEWF010000023.1	RepeatMasker	Unknown	6094003	6094266	803	-	.	ID="RND-6_FAMILY-694";Tend="1189";Tstart="926";shortTE="F";uid="44d29864-8a5c-4e10-8600-f8f5d9a03c40"
CAJEWF010000023.1	RepeatMasker	LTR/Gypsy	3088477	3088739	1339	-	.	ID="RND-6_FAMILY-1649";Tend="1404";Tstart="1142";shortTE="F";uid="069219e1-6ad1-4ec1-92f0-8c6c3477934f"
CAJEWF010000023.1	RepeatMasker	Unknown	1835369	1835505	420	-	.	ID="REP-6_LMI";Tend="3421";Tstart="3285";shortTE="F";uid="63c0f326-2302-4977-aed7-0414b10759bb"
CAJEWF010000023.1	RepeatMasker	DNA/Sola-2	5897075	5897216	454	-	.	ID="RND-1_FAMILY-872";Tend="5427";Tstart="5283";shortTE="F";uid="e845cd05-a303-490f-8d3a-961a7de6d74d"
CAJEWF010000023.1	RepeatMasker	DNA/hAT-Tip100	7926974	7927577	4187	-	.	ID="RND-1_FAMILY-809";Tend="1574";Tstart="950";shortTE="F";uid="df23f3d4-5956-492e-bb1b-6859ab684dbe"
CAJEWF010000023.1	RepeatMasker	DNA/Sola-2	4959723	4959918	575	-	.	ID="RND-6_FAMILY-443";Tend="2518";Tstart="2332";shortTE="F";uid="486927df-a954-4cc0-91c3-bd75fa2bcb0b"
CAJEWF010000023.1	RepeatMasker	Unknown	4233275	4233398	936	-	.	ID="RND-5_FAMILY-1778";Tend="1029";Tstart="906";shortTE="F";uid="e3b1ba9f-c86a-4724-aff1-e636b58c1161"
CAJEWF010000023.1	RepeatMasker	DNA	3398111	3398249	1033	-	.	ID="DNA4-17B_BTA";Tend="276";Tstart="135";shortTE="F";uid="c3016e02-9e56-43ca-93d8-f33738e561b2"
CAJEWF010000023.1	RepeatMasker	DNA	2040727	2040980	851	-	.	ID="rnd-6_family-11069";Tend="1012";Tstart="890";shortTE="F";uid="595ffd33-1c09-43b4-b91b-329eda2f31b7"
CAJEWF010000023.1	RepeatMasker	DNA	7990403	7990562	534	-	.	ID="DNA-11_BTA";Tend="180";Tstart="3";shortTE="F";uid="5c6e7322-f61c-4087-94d4-af654a7d0cc0"
CAJEWF010000023.1	RepeatMasker	DNA/CMC-EnSpm	1770221	1770685	3472	-	.	ID="RND-6_FAMILY-813";Tend="2493";Tstart="2039";shortTE="F";uid="b96ea9a8-7b33-491e-afc8-3c032f311e67"
CAJEWF010000023.1	RepeatMasker	RC/Helitron	521594	521903	1259	-	.	ID="RND-4_FAMILY-102";TEgroup="ctg_23%7CRND-4_FAMILY-102%7C1";Tend="1231";Tstart="1022";shortTE="F";uid="7d96dde2-c9f5-4eab-818b-c3a91eac7183"
CAJEWF010000023.1	RepeatMasker	DNA	1559751	1560774	3766	-	.	ID="DNA-1_BTA";TEgroup="ctg_23%7CDNA-1_BTA%7C3";Tend="504";Tstart="1";shortTE="F";uid="f88276e0-e7e4-4c85-b10e-91db28fd62ce"
CAJEWF010000023.1	RepeatMasker	DNA/hAT?	3822634	3823063	3361	-	.	ID="RND-6_FAMILY-1317";Tend="1371";Tstart="926";shortTE="F";uid="8a4e654a-36ce-47e2-be53-5b05c6432232"
CAJEWF010000023.1	RepeatMasker	LINE/L2	7186953	7188170	6910	-	.	ID="RND-6_FAMILY-5920";TEgroup="ctg_23%7CRND-6_FAMILY-5920%7C1";Tend="1198";Tstart="209";shortTE="F";uid="885bc3d8-6f8d-426a-9a8b-149808826674"
CAJEWF010000023.1	RepeatMasker	LINE/RTE-BovB	912800	913049	805	-	.	ID="RND-6_FAMILY-7272";Tend="4007";Tstart="3772";shortTE="F";uid="480ae087-7604-4425-83ec-e2add3c1d148"
CAJEWF010000023.1	RepeatMasker	DNA	3751193	3751524	1890	-	.	ID="RND-1_FAMILY-234";Tend="1279";Tstart="946";shortTE="F";uid="9b1374ec-b190-4b73-b4c3-0fdf40fa2c6a"
CAJEWF010000023.1	RepeatMasker	DNA/CMC-EnSpm	3812465	3812608	1118	-	.	ID="RND-6_FAMILY-6354";Tend="1910";Tstart="1767";shortTE="F";uid="cbcd7afd-866e-42cd-a552-4806053ff5b6"
CAJEWF010000023.1	RepeatMasker	DNA/hAT?	2597612	2597778	760	-	.	ID="RND-5_FAMILY-1660";Tend="1128";Tstart="969";shortTE="F";uid="a169433e-fca0-4f76-8f50-0e2f6db96949"
CAJEWF010000023.1	RepeatMasker	Unknown	2877315	2877571	1192	-	.	ID="RND-1_FAMILY-36";Tend="1209";Tstart="949";shortTE="F";uid="24674884-dea0-4ef7-9f9e-a5cd793e754a"
CAJEWF010000023.1	RepeatMasker	DNA/CMC	345665	345918	1995	-	.	ID="RND-5_FAMILY-844";Tend="1107";Tstart="854";shortTE="F";uid="d06b909c-5ab0-477c-b190-c704ab693352"
CAJEWF010000023.1	RepeatMasker	DNA/hAT?	4549419	4549578	789	-	.	ID="RND-3_FAMILY-634";Tend="1191";Tstart="1031";shortTE="F";uid="09e01e46-3120-44fd-9079-ce06061b54e7"
CAJEWF010000023.1	RepeatMasker	DNA	163900	164377	3766	-	.	ID="RND-6_FAMILY-1587";Tend="1432";Tstart="954";shortTE="F";uid="0780f2da-9d03-48e4-bb67-366ad7194efe"
CAJEWF010000023.1	RepeatMasker	LTR/Pao	5725881	5733764	71832	-	.	ID="RND-6_FAMILY-462";Tend="8672";Tstart="791";shortTE="F";uid="34477bf9-051f-497b-a494-6fdadcc2231b"
CAJEWF010000023.1	RepeatMasker	DNA/hAT-Tip100	3378560	3378780	1214	-	.	ID="RND-6_FAMILY-1923";Tend="2368";Tstart="2152";shortTE="F";uid="cae50b4b-b790-47b1-99ae-a049c5d38924"
CAJEWF010000023.1	RepeatMasker	Unknown	1221055	1221183	645	-	.	ID="RND-4_FAMILY-60";Tend="1150";Tstart="1022";shortTE="F";uid="a48ebde9-905b-4ddb-a819-31d22aa1b361"
CAJEWF010000023.1	RepeatMasker	DNA	6783188	6783325	541	-	.	ID="RND-5_FAMILY-3646";Tend="5087";Tstart="4951";shortTE="F";uid="43064872-1b8e-4e8b-9720-baa0f9102123"
CAJEWF010000023.1	RepeatMasker	Unknown	5813586	5814107	3338	-	.	ID="RND-1_FAMILY-631";Tend="1447";Tstart="925";shortTE="F";uid="1cfef8cb-b2e6-40ac-b755-9c29299cceb8"
CAJEWF010000023.1	RepeatMasker	DNA	1690521	1690807	1202	-	.	ID="RND-5_FAMILY-971";Tend="1161";Tstart="875";shortTE="F";uid="766a2ad7-d6b9-42df-b335-de131f6eefa9"
CAJEWF010000023.1	RepeatMasker	DNA/Sola-2	3593078	3593375	2617	-	.	ID="RND-6_FAMILY-755";Tend="953";Tstart="656";shortTE="F";uid="01c1ce51-2b8c-4465-8500-8a8c85d7b69e"
CAJEWF010000023.1	RepeatMasker	DNA/hAT-Tip100	3608552	3608938	2497	-	.	ID="HAT-N2_BTA";Tend="770";Tstart="369";shortTE="F";uid="a1bdef41-575a-463c-bb8f-369353820ac1"
CAJEWF010000023.1	RepeatMasker	DNA	2021021	2021136	986	-	.	ID="RND-1_FAMILY-110";Tend="1395";Tstart="1279";shortTE="F";uid="17437b23-b5cc-4fec-8fdf-8fd099bb8f47"
CAJEWF010000023.1	RepeatMasker	LINE/RTE-BovB	2209075	2209373	425	-	.	ID="RND-1_FAMILY-596";Tend="3997";Tstart="3688";shortTE="F";uid="26943006-006c-4512-a125-15d1613e272e"
CAJEWF010000023.1	RepeatMasker	DNA	5791771	5792051	959	-	.	ID="DNA-11_BTA";Tend="551";Tstart="274";shortTE="F";uid="b3ba04c9-0e7d-4982-a0f9-eb0c8671169a"
CAJEWF010000023.1	RepeatMasker	DNA/hAT-Tip100	1751998	1753075	5967	-	.	ID="rnd-6_family-5722";Tend="1858";Tstart="807";shortTE="F";uid="8aa35c00-0acd-48d1-bcc2-1ab05d472292"
CAJEWF010000023.1	RepeatMasker	DNA	1490590	1490706	510	-	.	ID="RND-1_FAMILY-110";Tend="1399";Tstart="1284";shortTE="F";uid="e4755983-7a6d-4f0f-b021-5b959273cb3b"
CAJEWF010000023.1	RepeatMasker	DNA/CMC-EnSpm	3784158	3784403	1334	-	.	ID="RND-6_FAMILY-7144";Tend="1212";Tstart="967";shortTE="F";uid="f987ed5c-5a4f-4b7c-b90e-93f6f22513f0"
CAJEWF010000023.1	RepeatMasker	Unknown	7968554	7968720	1393	-	.	ID="RND-4_FAMILY-384";Tend="1005";Tstart="839";shortTE="F";uid="c044b56f-c042-4fe4-a757-08ff03f4022c"
CAJEWF010000023.1	RepeatMasker	DNA/CMC-EnSpm	2260371	2260494	535	-	.	ID="RND-6_FAMILY-6392";Tend="824";Tstart="702";shortTE="F";uid="851138a5-c2de-46b6-90f2-b006ede572ce"
CAJEWF010000023.1	RepeatMasker	DNA/TcMar-Tc1	6788101	6788303	1070	-	.	ID="RND-4_FAMILY-168";Tend="1175";Tstart="981";shortTE="F";uid="ea89269b-33e3-4ea5-b449-10ae0df53a19"
CAJEWF010000023.1	RepeatMasker	DNA/Kolobok	7406027	7406362	1703	-	.	ID="KOLOBOK-N2_BTA";Tend="385";Tstart="46";shortTE="F";uid="c26c05be-489c-422d-a19a-38ebe3276e54"
CAJEWF010000023.1	RepeatMasker	DNA/CMC-EnSpm	6066420	6066831	3104	-	.	ID="ENSPM-N3_BTA";Tend="414";Tstart="1";shortTE="F";uid="6d1c9ad7-e285-4865-b9d9-35e75677a984"
CAJEWF010000023.1	RepeatMasker	DNA/PIF-Harbinger	5756651	5756762	547	-	.	ID="RND-4_FAMILY-1090";Tend="1191";Tstart="1080";shortTE="F";uid="8086cb3d-64fb-4624-b790-9c4b27dc39a3"
CAJEWF010000023.1	RepeatMasker	DNA/Ginger-2	7357991	7358112	1003	-	.	ID="RND-5_FAMILY-1084";Tend="6692";Tstart="6575";shortTE="F";uid="bea24ae2-4ff2-416a-9076-de14a47192a2"
CAJEWF010000023.1	RepeatMasker	DNA/CMC-EnSpm	7797341	7797487	749	-	.	ID="RND-6_FAMILY-2037";Tend="1404";Tstart="1258";shortTE="F";uid="99a7e655-ecda-4e7c-88f3-5e48313a0823"
CAJEWF010000023.1	RepeatMasker	DNA/Sola-2	5573938	5574101	595	-	.	ID="RND-5_FAMILY-31";Tend="998";Tstart="835";shortTE="F";uid="115a0977-4c42-4d91-8890-87ee4168ee5c"
CAJEWF010000023.1	RepeatMasker	DNA/CMC-Transib	3735472	3735630	1133	-	.	ID="RND-5_FAMILY-2303";Tend="924";Tstart="765";shortTE="F";uid="6362943a-93fb-4026-8473-678c880bbd47"
CAJEWF010000023.1	RepeatMasker	Unknown	6874001	6874145	464	-	.	ID="RND-6_FAMILY-2397";Tend="1530";Tstart="1391";shortTE="F";uid="b393f35d-2a11-4cdc-8272-78bd9c9e1ccc"
CAJEWF010000023.1	RepeatMasker	Unknown	5312526	5312628	413	-	.	ID="RND-1_FAMILY-37";Tend="1008";Tstart="902";shortTE="F";uid="0fe77861-0089-42af-a817-421140d98018"
CAJEWF010000023.1	RepeatMasker	RC/Helitron	3460103	3460218	439	-	.	ID="RND-6_FAMILY-683";Tend="1854";Tstart="1740";shortTE="F";uid="2c9f8e79-746a-44a6-b443-8d8b21e3ebf8"
CAJEWF010000023.1	RepeatMasker	Unknown	2898693	2898808	505	-	.	ID="RND-2_FAMILY-63";Tend="1002";Tstart="870";shortTE="F";uid="6b06375a-d7ec-4a6b-b72e-a9345d37d348"
CAJEWF010000023.1	RepeatMasker	DNA	6888137	6888535	2105	-	.	ID="RND-5_FAMILY-630";Tend="981";Tstart="576";shortTE="F";uid="c1c20e56-a6a5-4144-8c24-2c083444b3dd"
CAJEWF010000023.1	RepeatMasker	DNA/hAT-Tip100	1744113	1744543	2043	-	.	ID="RND-6_FAMILY-5722";Tend="2553";Tstart="2123";shortTE="F";uid="23258a7b-dc95-4b86-8514-5d68bfcf57c5"
CAJEWF010000023.1	RepeatMasker	DNA	2060761	2060945	724	-	.	ID="DNA-5_BTA";Tend="188";Tstart="1";shortTE="F";uid="9c602eba-3dc4-41dd-8ab7-0b1357b8d717"
CAJEWF010000023.1	RepeatMasker	Unknown	5556066	5556284	1579	-	.	ID="RND-1_FAMILY-371";Tend="986";Tstart="769";shortTE="F";uid="7e57f5f4-508f-411a-b82f-ba34ef1de057"
CAJEWF010000023.1	RepeatMasker	Unknown	28108	28527	2948	-	.	ID="RND-1_FAMILY-449";Tend="1360";Tstart="942";shortTE="F";uid="f8feee69-d8c7-47a8-abb5-9110263a97b1"
CAJEWF010000023.1	RepeatMasker	Unknown	1511117	1511284	1387	-	.	ID="RND-4_FAMILY-384";Tend="1006";Tstart="839";shortTE="F";uid="0084bfbd-7c0e-48d9-af2e-b6d66c6ecf0e"
CAJEWF010000023.1	RepeatMasker	DNA/hAT?	4642222	4642533	2480	-	.	ID="HAT-N6_BTA";Tend="311";Tstart="1";shortTE="F";uid="43a563c0-6753-448c-8889-7c399ef883d4"
CAJEWF010000023.1	RepeatMasker	DNA/CMC-EnSpm	5845799	5846097	1559	-	.	ID="RND-2_FAMILY-41";Tend="1296";Tstart="983";shortTE="F";uid="a308f014-3f7d-4402-ae78-5c0a54b8d142"
CAJEWF010000023.1	RepeatMasker	DNA/hAT-Tip100	6330298	6330475	705	-	.	ID="RND-5_FAMILY-4888";Tend="1254";Tstart="1051";shortTE="F";uid="83f5372c-b17c-43aa-bd0e-83fe45bb3ffc"
CAJEWF010000023.1	RepeatMasker	DNA	3770719	3770970	827	-	.	ID="RND-6_FAMILY-14136";Tend="1104";Tstart="824";shortTE="F";uid="286fee3f-3850-4188-a2bc-8f96a52a07fc"
CAJEWF010000023.1	RepeatMasker	LTR/Gypsy	2026909	2027394	1452	-	.	ID="RND-6_FAMILY-1649";Tend="1479";Tstart="974";shortTE="F";uid="bcc880a5-d30e-4123-94e9-b42eadc5d51d"
CAJEWF010000023.1	RepeatMasker	DNA/hAT?	2863007	2863412	2436	-	.	ID="RND-4_FAMILY-479";Tend="1306";Tstart="892";shortTE="F";uid="f9ac5320-1f75-457d-a19d-bf33088d6259"
CAJEWF010000023.1	RepeatMasker	Unknown	6411061	6411296	1400	-	.	ID="RND-1_FAMILY-40";Tend="1204";Tstart="970";shortTE="F";uid="c5bf1845-5da2-483f-97e6-1c86a14b46d8"
CAJEWF010000023.1	RepeatMasker	DNA/PIF-Harbinger	1274679	1274940	1564	-	.	ID="RND-4_FAMILY-1090";Tend="1194";Tstart="933";shortTE="F";uid="e9093880-b6a8-4d48-abc9-323dfde7b7cb"
CAJEWF010000023.1	RepeatMasker	LTR/Pao	17264	17653	2580	-	.	ID="RND-1_FAMILY-112";Tend="1298";Tstart="910";shortTE="F";uid="92d591d6-07b2-4e69-ac3e-43a56d4659d9"
CAJEWF010000023.1	RepeatMasker	DNA	1847448	1847712	804	-	.	ID="RND-4_FAMILY-211";Tend="1332";Tstart="1076";shortTE="F";uid="e481632c-41f4-4980-af4f-579b2c980646"
CAJEWF010000023.1	RepeatMasker	DNA/CMC	210413	210593	432	-	.	ID="RND-1_FAMILY-93";Tend="1258";Tstart="1083";shortTE="F";uid="8e846718-645c-438e-a74f-e61ba2df98e5"
CAJEWF010000023.1	RepeatMasker	DNA	5472349	5472483	1114	-	.	ID="RND-5_FAMILY-1857";Tend="4717";Tstart="4583";shortTE="F";uid="aa9d127b-9713-4930-a74d-e702b96ccecc"
CAJEWF010000023.1	RepeatMasker	LTR/Pao	6193193	6193891	3729	-	.	ID="RND-6_FAMILY-4724";Tend="1477";Tstart="791";shortTE="F";uid="161db608-82c2-49d0-9f2a-a28cf08df271"
CAJEWF010000023.1	RepeatMasker	Unknown	5141101	5161022	33336	-	.	ID="RND-6_FAMILY-7363";TEgroup="ctg_23%7CRND-6_FAMILY-7363%7C1";Tend="5402";Tstart="1";shortTE="F";uid="efcd53e7-a6da-42ff-8a3c-ac45aebf6e84"
CAJEWF010000023.1	RepeatMasker	DNA/CMC	2681689	2681832	770	-	.	ID="RND-6_FAMILY-5287";Tend="1045";Tstart="901";shortTE="F";uid="3be2b76c-4656-443f-83b7-770194369059"
CAJEWF010000023.1	RepeatMasker	LINE/L2	5971622	5971871	1651	-	.	ID="RND-4_FAMILY-328";Tend="1146";Tstart="896";shortTE="F";uid="4a7c4c80-598b-4d9a-bbe7-0324cbf43110"
CAJEWF010000023.1	RepeatMasker	DNA/CMC-EnSpm	2529900	2530053	924	-	.	ID="RND-6_FAMILY-1912";Tend="1134";Tstart="962";shortTE="F";uid="a9f3b353-e5e2-4d5c-a199-c479f6479482"
CAJEWF010000023.1	RepeatMasker	DNA	2004829	2005382	4524	-	.	ID="DNA-4_BTA";Tend="554";Tstart="1";shortTE="F";uid="a8aa3b22-48dc-4ba1-87b8-fd29eeead298"
CAJEWF010000023.1	RepeatMasker	DNA	4041047	4041316	1618	-	.	ID="RND-1_FAMILY-59";Tend="1257";Tstart="984";shortTE="F";uid="48f45ee4-cf14-458f-b3bb-c7177d584769"
CAJEWF010000023.1	RepeatMasker	DNA	3411633	3412234	815	-	.	ID="RND-1_FAMILY-482";TEgroup="ctg_23%7CRND-1_FAMILY-482%7C1";Tend="1484";Tstart="1022";shortTE="F";uid="bb960ff4-73c4-462a-94b3-1f536be4828e"
CAJEWF010000023.1	RepeatMasker	Unknown	6963368	6963569	1022	-	.	ID="RND-6_FAMILY-1734";Tend="1164";Tstart="965";shortTE="F";uid="559197d0-bd4d-4a65-88fe-08cb75c5cd22"
CAJEWF010000023.1	RepeatMasker	Unknown	417466	417707	819	-	.	ID="RND-4_FAMILY-149";Tend="1122";Tstart="898";shortTE="F";uid="5a74ce50-be87-40d1-8b8a-a03162919552"
CAJEWF010000023.1	RepeatMasker	DNA/hAT?	4655997	4656194	729	-	.	ID="RND-3_FAMILY-634";Tend="1152";Tstart="930";shortTE="F";uid="760e70dc-9402-4ce7-bec5-d33191d341d6"
CAJEWF010000023.1	RepeatMasker	LINE/L2	6776922	6778632	15824	-	.	ID="RND-1_FAMILY-232";Tend="2499";Tstart="788";shortTE="F";uid="2649dccc-fe17-4241-8d25-d97e04117a5f"
CAJEWF010000023.1	RepeatMasker	DNA/TcMar-Tc1	7384895	7386599	10086	-	.	ID="rnd-6_family-7989";Tend="3038";Tstart="1518";shortTE="F";uid="605b440e-094c-46c4-97a9-bf7378dccfdb"
CAJEWF010000023.1	RepeatMasker	DNA/PiggyBac	2003633	2003981	2275	-	.	ID="RND-1_FAMILY-611";Tend="1331";Tstart="957";shortTE="F";uid="57e60bd1-e176-4cd5-9bad-45e82787ce80"
CAJEWF010000023.1	RepeatMasker	DNA/CMC-EnSpm	4517774	4517984	1197	-	.	ID="RND-1_FAMILY-56";Tend="1104";Tstart="894";shortTE="F";uid="e6974ab5-a33a-435a-9b5b-4a4da64457ab"
CAJEWF010000023.1	RepeatMasker	Unknown	7890021	7890599	4821	-	.	ID="RND-1_FAMILY-585";Tend="1582";Tstart="1003";shortTE="F";uid="cbda04bf-62b6-446d-9e60-bc953d0a293d"
CAJEWF010000023.1	RepeatMasker	DNA/CMC-EnSpm	6086921	6087177	1585	-	.	ID="RND-4_FAMILY-447";Tend="1215";Tstart="952";shortTE="F";uid="cb6503d7-7a42-43ef-8b34-1a59482bb911"
CAJEWF010000023.1	RepeatMasker	DNA/Ginger-2	2141536	2141703	766	-	.	ID="RND-6_FAMILY-768";Tend="4747";Tstart="4574";shortTE="F";uid="7a1fd764-ada9-4c4a-9b43-9c42f601e0d3"
CAJEWF010000023.1	RepeatMasker	Unknown	3233668	3233977	857	-	.	ID="RND-6_FAMILY-9617";Tend="800";Tstart="503";shortTE="F";uid="057342e3-886f-47fa-9f25-b823c4845b1f"
CAJEWF010000023.1	RepeatMasker	DNA/hAT-Tip100	1775143	1775521	2659	-	.	ID="HAT-N7_BTA";Tend="1539";Tstart="1173";shortTE="F";uid="ee9daec0-1194-407e-9dc9-1012315326cf"
CAJEWF010000023.1	RepeatMasker	RC/Helitron	884136	884378	1158	-	.	ID="RND-6_FAMILY-3076";Tend="978";Tstart="736";shortTE="F";uid="4a9e18e0-f132-4444-8d4b-78d9ad9c2288"
CAJEWF010000023.1	RepeatMasker	Unknown	7814110	7814331	526	-	.	ID="RND-4_FAMILY-324";Tend="1112";Tstart="922";shortTE="F";uid="e436a0dd-0a1b-4da8-b238-1e0282555314"
CAJEWF010000023.1	RepeatMasker	DNA/CMC	2604773	2605180	2701	-	.	ID="RND-1_FAMILY-93";Tend="1275";Tstart="878";shortTE="F";uid="76257e3a-2e90-46af-809b-7e5953a18d8f"
CAJEWF010000023.1	RepeatMasker	Unknown	1872361	1872849	1079	-	.	ID="RND-1_FAMILY-36";TEgroup="ctg_23%7CRND-1_FAMILY-36%7C4";Tend="1207";Tstart="941";shortTE="F";uid="7c1c2b53-95d3-4052-8f6e-8692fb023d1e"
CAJEWF010000023.1	RepeatMasker	DNA	2486555	2486696	721	-	.	ID="RND-6_FAMILY-1215";Tend="3600";Tstart="3471";shortTE="F";uid="2054efd1-d5c7-4e35-8c20-e245a5c58516"
CAJEWF010000023.1	RepeatMasker	Unknown	3474104	3474363	615	-	.	ID="RND-3_FAMILY-932";Tend="1457";Tstart="1183";shortTE="F";uid="24b43368-83db-40c4-9198-cd13856d4c39"
CAJEWF010000023.1	RepeatMasker	DNA/TcMar-Tigger	1342837	1343028	410	-	.	ID="RND-1_FAMILY-244";Tend="1054";Tstart="896";shortTE="F";uid="a1887afa-dce2-4177-b6fe-87301dff55c1"
CAJEWF010000023.1	RepeatMasker	LTR/Gypsy	5457739	5458059	1612	-	.	ID="RND-6_FAMILY-43";Tend="1239";Tstart="913";shortTE="F";uid="b1b8e2a0-131e-4fde-b24a-910766ac2dd7"
CAJEWF010000023.1	RepeatMasker	Unknown	4059802	4059905	420	-	.	ID="RND-3_FAMILY-432";Tend="1086";Tstart="973";shortTE="F";uid="280832d1-eb7a-4400-9da4-ba47b4c29865"
CAJEWF010000023.1	RepeatMasker	DNA	2331849	2332055	1383	-	.	ID="DNA-11_BTA";Tend="203";Tstart="1";shortTE="F";uid="c8ac3a76-69b6-4ea0-b4ba-8316f775b46f"
CAJEWF010000023.1	RepeatMasker	DNA/CMC-Transib	13246	13412	861	-	.	ID="RND-5_FAMILY-2303";Tend="929";Tstart="765";shortTE="F";uid="feb610fe-b910-4e3c-bcdd-2bb1be933d50"
CAJEWF010000023.1	RepeatMasker	DNA	7721104	7721654	4090	-	.	ID="DNA-4_BTA";Tend="554";Tstart="1";shortTE="F";uid="18cde470-9a48-4daf-97b5-14aa7078e7bc"
CAJEWF010000023.1	RepeatMasker	DNA/hAT?	7800841	7801144	1905	-	.	ID="HAT-N6_BTA";Tend="311";Tstart="1";shortTE="F";uid="8448a19a-ef2e-42da-92ce-94639fb12ea7"
CAJEWF010000023.1	RepeatMasker	DNA/hAT-Tip100	2235669	2236246	4176	-	.	ID="RND-1_FAMILY-5";Tend="1453";Tstart="859";shortTE="F";uid="8bcf6804-c0ed-43ee-a70f-995ec071be54"
CAJEWF010000023.1	RepeatMasker	RC/Helitron	1602128	1602402	1832	-	.	ID="RND-5_FAMILY-4101";Tend="1016";Tstart="737";shortTE="F";uid="1149b5dd-2151-42e7-a804-8737c15442a7"
CAJEWF010000023.1	RepeatMasker	LTR/Gypsy	2490871	2491200	1393	-	.	ID="RND-6_FAMILY-1649";Tend="1286";Tstart="967";shortTE="F";uid="4b0266eb-5e13-4037-90f6-efaa96e39082"
CAJEWF010000023.1	RepeatMasker	LTR/Gypsy	6495301	6495576	917	-	.	ID="RND-4_FAMILY-31";Tend="730";Tstart="447";shortTE="F";uid="d00c3c16-5e8b-410a-8400-94bfd58ffa83"
CAJEWF010000023.1	RepeatMasker	Unknown	1884147	1884273	984	-	.	ID="RND-1_FAMILY-78";Tend="1079";Tstart="952";shortTE="F";uid="4313c09f-1a1d-4fd3-8537-d08682484d9f"
CAJEWF010000023.1	RepeatMasker	LTR/Gypsy	3186255	3186513	2019	-	.	ID="RND-4_FAMILY-31";Tend="1106";Tstart="847";shortTE="F";uid="7cdf7d25-6412-4238-890c-cf7cc7a39ab3"
CAJEWF010000023.1	RepeatMasker	DNA/CMC	6629976	6630235	1278	-	.	ID="RND-1_FAMILY-116";Tend="2547";Tstart="2290";shortTE="F";uid="738c6e3b-828d-44dd-8356-f38ea784d551"
CAJEWF010000023.1	RepeatMasker	Unknown	1963012	1963143	704	-	.	ID="RND-1_FAMILY-381";Tend="924";Tstart="793";shortTE="F";uid="58e701db-c88e-4fd3-9b13-13412bb5a71d"
CAJEWF010000023.1	RepeatMasker	LTR/Gypsy	6934621	6934925	1813	-	.	ID="RND-6_FAMILY-1649";Tend="1408";Tstart="809";shortTE="F";uid="dbde7ed4-2730-485e-a05d-ff45c3eae365"
CAJEWF010000023.1	RepeatMasker	Unknown	7692648	7692841	943	-	.	ID="RND-4_FAMILY-384";Tend="1031";Tstart="837";shortTE="F";uid="5d16fef3-4418-4c40-b8db-a360581a9a2f"
CAJEWF010000023.1	RepeatMasker	DNA	1253738	1254608	2237	-	.	ID="DNA-1_BTA";TEgroup="ctg_23%7CDNA-1_BTA%7C2";Tend="504";Tstart="1";shortTE="F";uid="d91be1b9-3eba-4f4a-b168-771be27db8f1"
CAJEWF010000023.1	RepeatMasker	DNA/hAT?	5529538	5529721	506	-	.	ID="HAT-N6_BTA";Tend="309";Tstart="129";shortTE="F";uid="49b74c5d-24e7-4864-91c2-928a962ecff3"
CAJEWF010000023.1	RepeatMasker	DNA/CMC-EnSpm	3020653	3020812	1129	-	.	ID="RND-6_FAMILY-1912";Tend="1117";Tstart="960";shortTE="F";uid="222f1b60-5455-4637-91eb-55820483c1d1"
CAJEWF010000023.1	RepeatMasker	LTR/Gypsy	6981900	6982155	1259	-	.	ID="RND-6_FAMILY-43";Tend="1174";Tstart="904";shortTE="F";uid="c7a90daa-61c5-4c27-b8e4-fc2d528fe3d7"
CAJEWF010000023.1	RepeatMasker	Unknown	566571	566786	997	-	.	ID="RND-1_FAMILY-36";Tend="1160";Tstart="948";shortTE="F";uid="e93ba8b8-42c8-4a20-b83a-3818dd62128b"
CAJEWF010000023.1	RepeatMasker	DNA/MULE-Ricksha	3579367	3579570	1251	-	.	ID="RND-6_FAMILY-332";Tend="1115";Tstart="907";shortTE="F";uid="4ff3de4e-1b00-4329-9e7c-b4ad3d337317"
CAJEWF010000023.1	RepeatMasker	Unknown	727312	727502	937	-	.	ID="RND-5_FAMILY-1951";Tend="1542";Tstart="1355";shortTE="F";uid="aba6daaf-0161-4b3d-8281-fba2afd392b2"
CAJEWF010000023.1	RepeatMasker	DNA/CMC	2589774	2590035	2026	-	.	ID="RND-4_FAMILY-396";Tend="1121";Tstart="859";shortTE="F";uid="8b5082a9-9506-470a-a758-b1856ad65447"
CAJEWF010000023.1	RepeatMasker	DNA/CMC	2934955	2935169	1565	-	.	ID="ENSPM-N1_BTA";Tend="228";Tstart="1";shortTE="F";uid="9d3ba597-410a-4180-8564-abf9ae08221a"
CAJEWF010000023.1	RepeatMasker	Unknown	4115950	4116324	619	-	.	ID="RND-1_FAMILY-36";TEgroup="ctg_23%7CRND-1_FAMILY-36%7C6";Tend="1209";Tstart="1042";shortTE="F";uid="9767b295-a9bf-4ff7-9a92-14730eccd325"
CAJEWF010000023.1	RepeatMasker	DNA	494211	494433	936	-	.	ID="RND-6_FAMILY-26";Tend="1290";Tstart="1048";shortTE="F";uid="0ae11c1f-6cb3-4b47-b248-2848cbb58ba8"
CAJEWF010000023.1	RepeatMasker	DNA/TcMar-Tc1	6068117	6068297	1139	-	.	ID="RND-4_FAMILY-1919";Tend="1096";Tstart="916";shortTE="F";uid="f17fafe6-0ae3-4654-b638-0d8459ae6c31"
CAJEWF010000023.1	RepeatMasker	RC/Helitron	3758947	3759213	696	-	.	ID="RND-4_FAMILY-803";Tend="1258";Tstart="1032";shortTE="F";uid="fbba6886-426c-4452-9911-e344428a0482"
CAJEWF010000023.1	RepeatMasker	Unknown	7634	7753	697	-	.	ID="RND-1_FAMILY-36";Tend="1072";Tstart="951";shortTE="F";uid="9d1b2dfa-96e2-4a3a-a712-746bd9bf8d96"
CAJEWF010000023.1	RepeatMasker	DNA	6913193	6913439	1544	-	.	ID="RND-4_FAMILY-211";Tend="1323";Tstart="1077";shortTE="F";uid="c3d34d2a-b887-47f3-9253-b631ce7cfb53"
CAJEWF010000023.1	RepeatMasker	Unknown	6217002	6217234	1667	-	.	ID="RND-1_FAMILY-250";Tend="1387";Tstart="1156";shortTE="F";uid="beda200f-b3eb-44f1-89ae-2d30d56a5899"
CAJEWF010000023.1	RepeatMasker	DNA	2518844	2519232	1012	-	.	ID="RND-5_FAMILY-1477";Tend="1278";Tstart="900";shortTE="F";uid="cfa78414-e06e-4634-9c14-2a3648ad526f"
CAJEWF010000023.1	RepeatMasker	LTR/Gypsy	3514866	3515130	1365	-	.	ID="RND-6_FAMILY-1646";Tend="1499";Tstart="1243";shortTE="F";uid="1c6e39c3-c8ec-4be8-9182-3c143911681b"
CAJEWF010000023.1	RepeatMasker	DNA/PIF-Spy	2703932	2704395	3455	-	.	ID="RND-6_FAMILY-1161";Tend="7714";Tstart="7250";shortTE="F";uid="14f2c8e8-4c46-4819-aebe-fb8b98ef0006"
CAJEWF010000023.1	RepeatMasker	DNA/CMC	2639627	2639845	1190	-	.	ID="RND-5_FAMILY-957";Tend="1086";Tstart="860";shortTE="F";uid="8bf029e9-487c-4f77-8b9e-a183a79f1722"
CAJEWF010000023.1	RepeatMasker	DNA	7848907	7849064	498	-	.	ID="RND-5_FAMILY-149";Tend="1226";Tstart="1086";shortTE="F";uid="6be53f55-44fe-44a4-a753-f0b56b692396"
CAJEWF010000023.1	RepeatMasker	DNA/hAT-Tip100	5956140	5956805	2873	-	.	ID="HAT-N2_BTA";TEgroup="ctg_23%7CHAT-N2_BTA%7C5";Tend="783";Tstart="253";shortTE="F";uid="e394b56a-479d-4bf5-bbd7-e143441fc10e"
CAJEWF010000023.1	RepeatMasker	Unknown	3953756	3954033	821	-	.	ID="RND-5_FAMILY-974";Tend="1273";Tstart="999";shortTE="F";uid="1997b085-41f5-47cf-883e-5600c82b3106"
CAJEWF010000023.1	RepeatMasker	LINE/L2	4886208	4886423	1241	-	.	ID="RND-4_FAMILY-328";Tend="1162";Tstart="947";shortTE="F";uid="8991680b-8243-4020-8e03-52f799e990ed"
CAJEWF010000023.1	RepeatMasker	Unknown	965987	966169	573	-	.	ID="RND-4_FAMILY-143";Tend="1115";Tstart="785";shortTE="F";uid="a44f8c98-3b9b-43f2-a928-cf23f947d73b"
CAJEWF010000023.1	RepeatMasker	Unknown	7699838	7700218	2607	-	.	ID="RND-1_FAMILY-646";Tend="1375";Tstart="973";shortTE="F";uid="1b0b14fe-3aa6-4f2a-bbd2-992815388ebe"
CAJEWF010000023.1	RepeatMasker	DNA	208911	209414	4116	-	.	ID="DNA-1_BTA";Tend="504";Tstart="1";shortTE="F";uid="af682a86-80be-4003-963e-5243a52d6b1e"
CAJEWF010000023.1	RepeatMasker	LTR/Gypsy	7791139	7791497	1675	-	.	ID="RND-6_FAMILY-1649";Tend="1325";Tstart="972";shortTE="F";uid="752eb7e7-d432-4bf8-8759-8402f2bed1d8"
CAJEWF010000023.1	RepeatMasker	RC/Helitron	1424178	1424415	473	-	.	ID="RND-6_FAMILY-5434";TEgroup="ctg_23%7CRND-6_FAMILY-5434%7C1";Tend="4110";Tstart="3896";shortTE="F";uid="c65d59f8-6caf-4b1c-8af7-26d702965541"
CAJEWF010000023.1	RepeatMasker	DNA/CMC-Transib	306821	306994	1055	-	.	ID="RND-5_FAMILY-2303";Tend="929";Tstart="758";shortTE="F";uid="2e35c2c4-fc38-4014-9e0c-cc0640f81273"
CAJEWF010000023.1	RepeatMasker	RC/Helitron	1276338	1276763	2991	-	.	ID="RND-6_FAMILY-410";Tend="1652";Tstart="1237";shortTE="F";uid="e2564828-6917-40b1-97ca-7440e226fd99"
CAJEWF010000023.1	RepeatMasker	Unknown	6507976	6508315	1290	-	.	ID="RND-1_FAMILY-223";Tend="1230";Tstart="915";shortTE="F";uid="b77bd9e6-fa9d-4a44-951f-c5e691a861b4"
CAJEWF010000023.1	RepeatMasker	LTR/Copia	7425754	7426519	659	-	.	ID="RND-1_FAMILY-505";TEgroup="ctg_23%7CRND-1_FAMILY-505%7C2";Tend="1450";Tstart="1045";shortTE="F";uid="c060bc47-a6d2-48fa-b4b1-9b144d9bc17d"
CAJEWF010000023.1	RepeatMasker	DNA	1044799	1044990	755	-	.	ID="RND-3_FAMILY-152";Tend="1197";Tstart="967";shortTE="F";uid="52cfb188-320c-41e7-80b1-199f1c19eee5"
CAJEWF010000023.1	RepeatMasker	DNA	6208859	6208991	893	-	.	ID="DNA-4_BTA";Tend="554";Tstart="422";shortTE="F";uid="5f55030a-9256-4a97-ad5c-4ba0a5a06189"
CAJEWF010000023.1	RepeatMasker	DNA/CMC-Transib	4774568	4774736	1104	-	.	ID="RND-5_FAMILY-2303";Tend="934";Tstart="767";shortTE="F";uid="679f2832-178a-45cf-bf27-7f7427c1226e"
CAJEWF010000023.1	RepeatMasker	Unknown	5610577	5610718	529	-	.	ID="RND-6_FAMILY-1247";Tend="1093";Tstart="958";shortTE="F";uid="49968ca9-b811-4d02-97fb-2c212d850756"
CAJEWF010000023.1	RepeatMasker	Unknown	2594789	2595206	2738	-	.	ID="RND-1_FAMILY-449";Tend="1364";Tstart="942";shortTE="F";uid="ffcedcaf-1639-4c28-a75a-c3aa8c1e8af9"
CAJEWF010000023.1	RepeatMasker	DNA	6325712	6325880	1525	-	.	ID="RND-6_FAMILY-3855";Tend="2727";Tstart="2559";shortTE="F";uid="6e84db0d-b285-467a-ad46-ac3adbdd266c"
CAJEWF010000023.1	RepeatMasker	DNA/hAT-Tip100	2988036	2988295	1989	-	.	ID="HAT-N7_BTA";Tend="1048";Tstart="789";shortTE="F";uid="2cd4dcbe-ab0d-426b-8eeb-afb80b4667dc"
CAJEWF010000023.1	RepeatMasker	DNA/CMC-EnSpm	5745377	5745823	1796	-	.	ID="RND-6_FAMILY-1165";Tend="6449";Tstart="5946";shortTE="F";uid="601bf8d1-d684-43c9-8a70-da983949062d"
CAJEWF010000023.1	RepeatMasker	LTR/Pao	6904146	6904535	3159	-	.	ID="RND-1_FAMILY-112";Tend="1301";Tstart="913";shortTE="F";uid="4f9168ea-c25f-4c05-ab9c-78d79d5f0878"
CAJEWF010000023.1	RepeatMasker	Unknown	694867	695064	1132	-	.	ID="RND-6_FAMILY-9617";Tend="1105";Tstart="781";shortTE="F";uid="a5e94e78-f82f-4daa-be23-ec5462f01e5c"
CAJEWF010000023.1	RepeatMasker	RC/Helitron	953139	953595	2672	-	.	ID="RND-1_FAMILY-758";Tend="1603";Tstart="1122";shortTE="F";uid="591e0306-3713-4bd2-ab0a-eb034b45bc81"
CAJEWF010000023.1	RepeatMasker	LTR/Gypsy	4416055	4416347	1555	-	.	ID="RND-6_FAMILY-1649";Tend="1403";Tstart="1142";shortTE="F";uid="4e2972d6-224f-41ca-a373-ccea6dbc9818"
CAJEWF010000023.1	RepeatMasker	DNA	7108110	7108430	670	-	.	ID="dna-5_bta";Tend="255";Tstart="1";shortTE="F";uid="28db7383-a304-488d-8146-b5c8a0431e07"
CAJEWF010000023.1	RepeatMasker	Unknown	166327	166645	1782	-	.	ID="RND-4_FAMILY-29";Tend="1864";Tstart="1572";shortTE="F";uid="0359a8d7-2855-4484-99c4-c3afc90000d2"
CAJEWF010000023.1	RepeatMasker	DNA/hAT-hAT5	4504789	4504904	756	-	.	ID="RND-5_FAMILY-1384";Tend="1178";Tstart="1063";shortTE="F";uid="f00844e1-0e65-4b9a-b989-c61c7206e0b9"
CAJEWF010000023.1	RepeatMasker	Unknown	3438256	3438508	1263	-	.	ID="RND-1_FAMILY-36";Tend="1206";Tstart="953";shortTE="F";uid="3b7c6da1-ee8f-44a9-8e46-a0456fa681a5"
CAJEWF010000023.1	RepeatMasker	Unknown	8134673	8134846	786	-	.	ID="RND-4_FAMILY-227";Tend="1130";Tstart="980";shortTE="F";uid="5cce1af2-0cb9-4214-99b8-0dbd31a2b10e"
CAJEWF010000023.1	RepeatMasker	DNA	735365	735496	536	-	.	ID="DNA-9_BTA";Tend="147";Tstart="2";shortTE="F";uid="dd851bfc-1172-4974-b83c-c28e1a09678f"
CAJEWF010000023.1	RepeatMasker	DNA/TcMar-Tc1	4014414	4014536	521	-	.	ID="RND-4_FAMILY-168";Tend="1103";Tstart="965";shortTE="F";uid="e375c66f-90aa-4de5-a2e4-ad2a5160e52d"
CAJEWF010000023.1	RepeatMasker	DNA/hAT-Tip100	3476729	3476919	995	-	.	ID="RND-5_FAMILY-4888";Tend="1432";Tstart="1247";shortTE="F";uid="09ac8b2c-7046-46d8-b37a-a6d70a4c781a"
CAJEWF010000023.1	RepeatMasker	Unknown	1680515	1680729	623	-	.	ID="RND-6_FAMILY-2883";Tend="1224";Tstart="1012";shortTE="F";uid="4cdaf860-3abc-44ca-8645-462c1a5fa400"
CAJEWF010000023.1	RepeatMasker	LTR/Gypsy	8059680	8059953	1579	-	.	ID="RND-5_FAMILY-1051";Tend="1189";Tstart="933";shortTE="F";uid="8656e173-ee43-4a17-9189-a1a26ab9dbb8"
CAJEWF010000023.1	RepeatMasker	DNA	2272290	2272451	901	-	.	ID="RND-5_FAMILY-2631";Tend="2441";Tstart="2268";shortTE="F";uid="6cdfb2c3-c9d1-425b-a7d9-58523ef0d328"
CAJEWF010000023.1	RepeatMasker	LINE/R1	6171336	6171529	648	-	.	ID="RND-6_FAMILY-1164";Tend="1740";Tstart="1547";shortTE="F";uid="66174ce5-f2c8-41c1-85f3-b8e143f77a1b"
CAJEWF010000023.1	RepeatMasker	DNA/CMC	7728388	7728619	1752	-	.	ID="ENSPM-N1_BTA";Tend="228";Tstart="1";shortTE="F";uid="88447b61-8609-428a-81b6-5dffeba9e670"
CAJEWF010000023.1	RepeatMasker	LTR/Gypsy	3073915	3074168	1612	-	.	ID="RND-6_FAMILY-1646";Tend="1499";Tstart="1247";shortTE="F";uid="37c267d6-a7b7-4330-826f-a5454fe7fbca"
CAJEWF010000023.1	RepeatMasker	Unknown	6616596	6616870	699	-	.	ID="RND-6_FAMILY-2688";Tend="1234";Tstart="941";shortTE="F";uid="6e1826ca-4d2d-471f-a02b-f880dedefeb5"
CAJEWF010000023.1	RepeatMasker	DNA/hAT-Tip100	4812785	4812940	1267	-	.	ID="RND-1_FAMILY-73";Tend="2345";Tstart="2190";shortTE="F";uid="8cd7b5ce-e4cd-49e5-bd47-c26be543f4b5"
CAJEWF010000023.1	RepeatMasker	Unknown	7051144	7051417	741	-	.	ID="RND-6_FAMILY-9275";Tend="1576";Tstart="1305";shortTE="F";uid="09e862c0-222a-4d3e-9d61-e27fb44eee0b"
CAJEWF010000023.1	RepeatMasker	Unknown	1349536	1349806	861	-	.	ID="RND-4_FAMILY-1179";Tend="1185";Tstart="930";shortTE="F";uid="570d670d-c7b1-4bba-a4f7-62b09b0531a4"
CAJEWF010000023.1	RepeatMasker	LTR/Gypsy	3221279	3221578	2015	-	.	ID="RND-3_FAMILY-29";Tend="1378";Tstart="1081";shortTE="F";uid="4aded40f-dfa9-42f5-9d02-ce74c48fbae0"
CAJEWF010000023.1	RepeatMasker	DNA	5587272	5587548	1970	-	.	ID="DNA-11_BTA";Tend="277";Tstart="1";shortTE="F";uid="c2ea8a04-b48f-4d2f-a08e-be5c60d99182"
CAJEWF010000023.1	RepeatMasker	DNA	2999991	3000287	885	-	.	ID="RND-5_FAMILY-3498";Tend="4076";Tstart="3787";shortTE="F";uid="17d62394-63f2-40c3-a1aa-44dce238d24c"
CAJEWF010000023.1	RepeatMasker	DNA/TcMar-Tc1	1188919	1189065	444	-	.	ID="RND-4_FAMILY-168";Tend="1157";Tstart="1013";shortTE="F";uid="396bdbd3-bce2-4d97-89d2-56803f523eed"
CAJEWF010000023.1	RepeatMasker	DNA	40372	40622	1028	-	.	ID="RND-4_FAMILY-746";Tend="1155";Tstart="895";shortTE="F";uid="84623ad7-8eec-4ddd-82fe-2289399de2d8"
CAJEWF010000023.1	RepeatMasker	Unknown	2502661	2502781	525	-	.	ID="RND-5_FAMILY-1330";Tend="1066";Tstart="941";shortTE="F";uid="5e438f00-d7cb-4618-b351-2ebe0a53170d"
CAJEWF010000023.1	RepeatMasker	LINE/R1	4356060	4356333	1750	-	.	ID="RND-5_FAMILY-1847";Tend="1203";Tstart="936";shortTE="F";uid="7b5eaabc-71f1-45fd-8c11-b437b6a4e5f4"
CAJEWF010000023.1	RepeatMasker	DNA/PiggyBac	3196272	3196662	2825	-	.	ID="RND-1_FAMILY-611";Tend="1362";Tstart="955";shortTE="F";uid="cfac2003-e42d-48c5-ab2c-c283217bedc2"
CAJEWF010000023.1	RepeatMasker	DNA/Kolobok	6105063	6105217	420	-	.	ID="RND-1_FAMILY-709";Tend="3281";Tstart="3120";shortTE="F";uid="937e5474-6116-4e08-af8c-c2cbfb120a42"
CAJEWF010000023.1	RepeatMasker	LTR/Pao	5491995	5492112	798	-	.	ID="RND-5_FAMILY-543";Tend="912";Tstart="795";shortTE="F";uid="01a899e2-ad46-4a08-8d24-ac05b8721bf5"
CAJEWF010000023.1	RepeatMasker	Unknown	6737029	6737426	2053	-	.	ID="RND-3_FAMILY-330";Tend="1336";Tstart="934";shortTE="F";uid="3a7e4240-4ac5-4008-9e42-a9c11e4e2ad5"
CAJEWF010000023.1	RepeatMasker	LTR/Gypsy	4452173	4452316	981	-	.	ID="RND-5_FAMILY-1051";Tend="1075";Tstart="931";shortTE="F";uid="be477075-962d-4176-821e-92eb4d75eae6"
CAJEWF010000023.1	RepeatMasker	RC/Helitron	1530678	1530853	479	-	.	ID="HELITRON-1N1B_BTA";Tend="267";Tstart="69";shortTE="F";uid="c354b796-6bde-4b33-b9a8-c0693ed0412b"
CAJEWF010000023.1	RepeatMasker	DNA/CMC-EnSpm	4222381	4222632	1737	-	.	ID="RND-1_FAMILY-56";Tend="1147";Tstart="895";shortTE="F";uid="7bd7ce08-04af-4b7e-b84c-9d96eae686dd"
CAJEWF010000023.1	RepeatMasker	Unknown	5664574	5664740	1228	-	.	ID="RND-4_FAMILY-384";Tend="1004";Tstart="838";shortTE="F";uid="2f1ebc6d-63fa-4b31-9b3b-47c915e2db0a"
CAJEWF010000023.1	RepeatMasker	LTR/Gypsy	85946	86209	1276	-	.	ID="RND-5_FAMILY-1051";Tend="1457";Tstart="1194";shortTE="F";uid="8a67426c-480b-4911-9f64-779346ec0c87"
CAJEWF010000023.1	RepeatMasker	DNA	1185026	1185284	1699	-	.	ID="RND-5_FAMILY-2645";Tend="1267";Tstart="1005";shortTE="F";uid="ef4c6f23-b5e2-41b4-925d-18543eff4444"
CAJEWF010000023.1	RepeatMasker	LTR/Gypsy	1617960	1618274	2094	-	.	ID="RND-6_FAMILY-43";Tend="1204";Tstart="893";shortTE="F";uid="246ef115-7a81-48ee-879a-a97cb0e5293f"
CAJEWF010000023.1	RepeatMasker	DNA/CMC-Transib	6469229	6469371	861	-	.	ID="RND-5_FAMILY-2303";Tend="930";Tstart="773";shortTE="F";uid="333ec27c-96b2-4c6d-97f8-ccec5156debc"
CAJEWF010000023.1	RepeatMasker	Unknown	7829529	7829760	2067	-	.	ID="RND-5_FAMILY-500";Tend="978";Tstart="748";shortTE="F";uid="7b1f6bad-7545-4b5f-b0b9-ef3754716662"
CAJEWF010000023.1	RepeatMasker	DNA/hAT?	3519056	3519309	1217	-	.	ID="RND-3_FAMILY-634";Tend="1188";Tstart="931";shortTE="F";uid="9980baf5-374b-4eb7-a08b-dbafdbdf59b2"
CAJEWF010000023.1	RepeatMasker	LTR/Gypsy	5859279	5859534	1407	-	.	ID="RND-6_FAMILY-4518";Tend="1148";Tstart="888";shortTE="F";uid="efae79d8-dba7-49b8-bd7f-41ea45052907"
CAJEWF010000023.1	RepeatMasker	DNA/PIF-Harbinger	4107880	4108134	1631	-	.	ID="RND-4_FAMILY-1090";Tend="1192";Tstart="937";shortTE="F";uid="51c87e84-41a3-4683-a854-b620cc1566ce"
CAJEWF010000023.1	RepeatMasker	Unknown	3393011	3393174	1274	-	.	ID="RND-5_FAMILY-652";Tend="1090";Tstart="926";shortTE="F";uid="925063c4-22fa-4841-9496-c58770c5d130"
CAJEWF010000023.1	RepeatMasker	LINE/L2	2327689	2327961	1721	-	.	ID="RND-4_FAMILY-328";Tend="1165";Tstart="892";shortTE="F";uid="33fac630-f2f0-4bc4-a768-84e25abd63de"
CAJEWF010000023.1	RepeatMasker	Unknown	7220856	7225515	40754	-	.	ID="RND-6_FAMILY-3088";Tend="5105";Tstart="706";shortTE="F";uid="49bbb556-e6ce-493a-8e63-1a44a4bd4dae"
CAJEWF010000023.1	RepeatMasker	DNA/hAT?	414377	414713	2236	-	.	ID="RND-6_FAMILY-2385";Tend="1309";Tstart="974";shortTE="F";uid="4b66ca18-18d9-42d8-abca-185812dcd36e"
CAJEWF010000023.1	RepeatMasker	Unknown	3497371	3497499	1043	-	.	ID="RND-1_FAMILY-27";Tend="1035";Tstart="907";shortTE="F";uid="c2afb783-9a1e-4785-964a-7ad75393e9ad"
CAJEWF010000023.1	RepeatMasker	DNA/TcMar-Tc1	2230583	2230765	775	-	.	ID="RND-4_FAMILY-168";Tend="1182";Tstart="989";shortTE="F";uid="05f8d8a2-e1f3-4164-8ac3-472189c10766"
CAJEWF010000023.1	RepeatMasker	DNA/CMC-Transib	303200	303364	1028	-	.	ID="RND-5_FAMILY-2303";Tend="929";Tstart="766";shortTE="F";uid="7fd58c2a-84eb-4119-8b16-e391cc493c0f"
CAJEWF010000023.1	RepeatMasker	DNA	994299	994604	1579	-	.	ID="RND-3_FAMILY-28";Tend="1224";Tstart="899";shortTE="F";uid="b25ed50d-06dd-4486-b329-54187187ab93"
CAJEWF010000023.1	RepeatMasker	Unknown	1952054	1952416	827	-	.	ID="RND-4_FAMILY-1621";Tend="1188";Tstart="869";shortTE="F";uid="43e25dd8-d6e8-4e74-a93f-58b82c54b53a"
CAJEWF010000023.1	RepeatMasker	Unknown	5216767	5216979	1699	-	.	ID="RND-5_FAMILY-500";Tend="978";Tstart="744";shortTE="F";uid="31c6bae0-3863-4ec4-9efa-5816f70c2410"
CAJEWF010000023.1	RepeatMasker	DNA/CMC-Transib	1266729	1266880	888	-	.	ID="RND-5_FAMILY-2303";Tend="936";Tstart="767";shortTE="F";uid="8d0945e9-8109-4ec0-b402-4ec749177586"
CAJEWF010000023.1	RepeatMasker	DNA	4582446	4582996	2576	-	.	ID="DNA-11_BTA";Tend="551";Tstart="1";shortTE="F";uid="2df1dacd-80aa-42bb-8707-ea4f3ee890b9"
CAJEWF010000023.1	RepeatMasker	DNA/PIF-Harbinger	4225764	4225987	1485	-	.	ID="RND-4_FAMILY-1090";Tend="1192";Tstart="969";shortTE="F";uid="49cfc147-8857-4d8a-b0ad-8162b43e8629"
CAJEWF010000023.1	RepeatMasker	LTR/Gypsy	2493258	2493380	466	-	.	ID="RND-3_FAMILY-29";Tend="1815";Tstart="1690";shortTE="F";uid="244a7a42-9302-4947-80da-409856301cad"
CAJEWF010000023.1	RepeatMasker	DNA/TcMar-Tc1	2463480	2463704	1006	-	.	ID="RND-4_FAMILY-168";Tend="1183";Tstart="965";shortTE="F";uid="7dedad99-c213-4af2-967d-e978f035374c"
CAJEWF010000023.1	RepeatMasker	DNA	1768807	1769085	1653	-	.	ID="DNA-11_BTA";Tend="551";Tstart="254";shortTE="F";uid="4e8a4a4d-f4d5-4396-8c7e-f3e1b5aa9939"
CAJEWF010000023.1	RepeatMasker	DNA	4103733	4103839	778	-	.	ID="RND-1_FAMILY-136";Tend="1016";Tstart="910";shortTE="F";uid="cbb4add6-8d5d-4bc6-83c9-30a0b74fee06"
CAJEWF010000023.1	RepeatMasker	DNA	3950906	3951069	487	-	.	ID="RND-6_FAMILY-5164";Tend="3876";Tstart="3713";shortTE="F";uid="d77041de-1803-4ec7-ab2e-7e0ea34689b8"
CAJEWF010000023.1	RepeatMasker	Unknown	5407412	5407543	735	-	.	ID="RND-1_FAMILY-78";Tend="1080";Tstart="950";shortTE="F";uid="9a3e40fa-5262-44ec-a36c-7186bd361b2c"
CAJEWF010000023.1	RepeatMasker	LTR/Gypsy	4643552	4643689	439	-	.	ID="RND-6_FAMILY-1649";Tend="1276";Tstart="1130";shortTE="F";uid="7698b342-32ee-4427-a196-185fa26c7c50"
CAJEWF010000023.1	RepeatMasker	Unknown	2843054	2843278	1023	-	.	ID="RND-6_FAMILY-2883";Tend="1240";Tstart="1011";shortTE="F";uid="403eea85-acd1-4a92-9f8d-408a6037fbf4"
CAJEWF010000023.1	RepeatMasker	DNA/CMC-EnSpm	578495	578626	564	-	.	ID="RND-1_FAMILY-56";Tend="1018";Tstart="894";shortTE="F";uid="b85080af-b2d4-44d0-a380-a43c81af0937"
CAJEWF010000023.1	RepeatMasker	Unknown	6364924	6365208	1766	-	.	ID="RND-1_FAMILY-502";Tend="1164";Tstart="900";shortTE="F";uid="faddb721-08f9-4150-8885-5bb44956d399"
CAJEWF010000023.1	RepeatMasker	DNA/CMC	7881102	7881356	1798	-	.	ID="RND-5_FAMILY-957";Tend="1114";Tstart="857";shortTE="F";uid="59aca98e-157e-4cce-af1a-198df733bef7"
CAJEWF010000023.1	RepeatMasker	Unknown	5660521	5660779	1245	-	.	ID="RND-5_FAMILY-38";Tend="1208";Tstart="949";shortTE="F";uid="9dcbdd90-28d7-4bc7-b84a-158d925e000a"
CAJEWF010000023.1	RepeatMasker	DNA	5403708	5403973	649	-	.	ID="DNA-5_BTA";Tend="255";Tstart="1";shortTE="F";uid="40f4c682-4a59-4e4c-9d54-07ed8c78d947"
CAJEWF010000023.1	RepeatMasker	Unknown	4600000	4600289	836	-	.	ID="RND-2_FAMILY-342";Tend="766";Tstart="479";shortTE="F";uid="e05f6600-2359-41b4-bb48-b6184064d514"
CAJEWF010000023.1	RepeatMasker	DNA/Sola-2	3955215	3955453	615	-	.	ID="RND-1_FAMILY-227";Tend="1855";Tstart="1606";shortTE="F";uid="a66d89e6-f891-4a40-9426-a251f3c905db"
CAJEWF010000023.1	RepeatMasker	Unknown	7840119	7840241	421	-	.	ID="RND-1_FAMILY-36";Tend="1206";Tstart="1087";shortTE="F";uid="8964aced-04f4-4d15-b0da-0c47c489eb00"
CAJEWF010000023.1	RepeatMasker	Unknown	4763942	4764122	609	-	.	ID="RND-1_FAMILY-37";Tend="1066";Tstart="881";shortTE="F";uid="83549133-1c7a-42b4-bc6a-7e43a727ee36"
CAJEWF010000023.1	RepeatMasker	Unknown	3087467	3087962	3362	-	.	ID="RND-1_FAMILY-449";Tend="1426";Tstart="927";shortTE="F";uid="883c65e7-296b-4a8f-aeb8-ee7da9c92c76"
CAJEWF010000023.1	RepeatMasker	DNA/hAT-hATm	305350	305532	1189	-	.	ID="RND-6_FAMILY-7639";Tend="2554";Tstart="2372";shortTE="F";uid="e8dd00be-2b2a-493e-9fb3-fda269d6e508"
CAJEWF010000023.1	RepeatMasker	DNA	5952383	5952520	574	-	.	ID="RND-5_FAMILY-1477";Tend="1308";Tstart="1169";shortTE="F";uid="a0416308-1ed7-4bf8-bb5d-bbb835679709"
CAJEWF010000023.1	RepeatMasker	Unknown	909476	909728	1411	-	.	ID="RND-1_FAMILY-36";Tend="1205";Tstart="954";shortTE="F";uid="a48d44d0-9d78-4210-85f1-25c3e5a041d8"
CAJEWF010000023.1	RepeatMasker	DNA	5224050	5224164	455	-	.	ID="RND-6_FAMILY-7023";Tend="904";Tstart="776";shortTE="F";uid="a5641f79-051d-4f8c-b155-c8d56d7dd8a3"
CAJEWF010000023.1	RepeatMasker	Unknown	1035134	1035388	1221	-	.	ID="RND-5_FAMILY-38";Tend="1229";Tstart="946";shortTE="F";uid="2e89a6af-0cb4-4aca-91a8-db4b42669041"
CAJEWF010000023.1	RepeatMasker	DNA/PIF-Spy	1821591	1821935	705	-	.	ID="RND-5_FAMILY-827";Tend="5029";Tstart="4668";shortTE="F";uid="41ae82c2-9367-4a23-acc1-e31bcb41a0bc"
CAJEWF010000023.1	RepeatMasker	DNA/hAT-hATm	958669	958779	406	-	.	ID="RND-6_FAMILY-6366";Tend="2761";Tstart="2651";shortTE="F";uid="25694f9c-7f36-44f6-8f38-8e4353fbe3b5"
CAJEWF010000023.1	RepeatMasker	Unknown	6029782	6030289	4061	-	.	ID="RND-1_FAMILY-580";Tend="1395";Tstart="884";shortTE="F";uid="8ff82272-7091-4d43-9c1f-672aee1857f2"
CAJEWF010000023.1	RepeatMasker	DNA	5289254	5289639	2011	-	.	ID="RND-5_FAMILY-149";Tend="1361";Tstart="988";shortTE="F";uid="75dbda21-07e2-4140-97da-5f7b8ee60e0c"
CAJEWF010000023.1	RepeatMasker	DNA	5405437	5405574	1005	-	.	ID="DNA4-17B_BTA";Tend="140";Tstart="1";shortTE="F";uid="345aae40-232d-4b71-b5f6-3bac9ef02a70"
CAJEWF010000023.1	RepeatMasker	Unknown	6718304	6718405	748	-	.	ID="RND-1_FAMILY-620";Tend="1972";Tstart="1875";shortTE="F";uid="c4eeee07-a172-4e47-bb3f-67695792675c"
CAJEWF010000023.1	RepeatMasker	DNA	6304133	6304514	2160	-	.	ID="RND-1_FAMILY-86";Tend="1347";Tstart="961";shortTE="F";uid="9eb696f7-8931-4d3d-a042-96e7a7fc26b1"
CAJEWF010000023.1	RepeatMasker	DNA/hAT-Tip100	8125438	8126038	1641	-	.	ID="RND-5_FAMILY-4888";TEgroup="ctg_23%7CRND-5_FAMILY-4888%7C8";Tend="1541";Tstart="1066";shortTE="F";uid="51b2f9cd-439c-47f1-80a5-b7050753d8e0"
CAJEWF010000023.1	RepeatMasker	RC/Helitron	1500288	1500648	730	-	.	ID="RND-5_FAMILY-390";Tend="1266";Tstart="904";shortTE="F";uid="b8323d7b-3c81-440c-adfb-58442c4e235b"
CAJEWF010000023.1	RepeatMasker	DNA/hAT-Tip100	7387830	7388822	2314	-	.	ID="RND-6_FAMILY-5163";Tend="1246";Tstart="366";shortTE="F";uid="4c6af8bf-e4cc-49c0-9a7b-11d92b2eb618"
CAJEWF010000023.1	RepeatMasker	Unknown	5761433	5761673	1668	-	.	ID="RND-3_FAMILY-154";Tend="1201";Tstart="961";shortTE="F";uid="f1bca4c3-caa3-40b7-ba92-b4be19627c84"
CAJEWF010000023.1	RepeatMasker	Unknown	3763713	3764026	1671	-	.	ID="RND-6_FAMILY-1247";Tend="1292";Tstart="955";shortTE="F";uid="aaa458cc-db71-4e27-8ebf-5b9cc6c46585"
CAJEWF010000023.1	RepeatMasker	DNA/Kolobok	336679	336859	1130	-	.	ID="RND-1_FAMILY-524";Tend="4559";Tstart="4381";shortTE="F";uid="d62a077a-b8f1-4d54-882d-e3a3a9fac039"
CAJEWF010000023.1	RepeatMasker	DNA/Sola-2	3090987	3091093	533	-	.	ID="RND-1_FAMILY-956";Tend="2253";Tstart="2147";shortTE="F";uid="2fb23719-86c1-49f0-b7d1-fd894415c218"
CAJEWF010000023.1	RepeatMasker	DNA/hAT	4675153	4675447	963	-	.	ID="HAT-N1_BTA";Tend="369";Tstart="64";shortTE="F";uid="ee63f186-fe7b-4d94-a3bd-b8ac51ebd2d4"
CAJEWF010000023.1	RepeatMasker	Unknown	1393451	1393745	1942	-	.	ID="RND-1_FAMILY-951";Tend="1428";Tstart="1134";shortTE="F";uid="f59c9b5e-1361-4671-b38a-04a92c15b0f5"
CAJEWF010000023.1	RepeatMasker	Unknown	2465409	2465611	1353	-	.	ID="RND-1_FAMILY-435";Tend="1156";Tstart="951";shortTE="F";uid="b79bd8bb-a2e5-441e-8c0a-b939e4e10c9b"
CAJEWF010000023.1	RepeatMasker	LTR/Copia	2208611	2209023	1030	-	.	ID="RND-4_FAMILY-537";Tend="1677";Tstart="1264";shortTE="F";uid="8d6e003e-de6e-45a1-abbb-f2db8d09468f"
CAJEWF010000023.1	RepeatMasker	Unknown	4951502	4951795	717	-	.	ID="RND-2_FAMILY-342";Tend="805";Tstart="513";shortTE="F";uid="ea2766c2-33a6-45f5-a498-0421f2fab2b3"
CAJEWF010000023.1	RepeatMasker	DNA/CMC-Transib	360739	360887	1019	-	.	ID="RND-5_FAMILY-2303";Tend="928";Tstart="780";shortTE="F";uid="71a2d9f9-97f4-4792-ad8c-c44c1a6a4418"
CAJEWF010000023.1	RepeatMasker	DNA/Academ-1	4131045	4131555	723	-	.	ID="RND-6_FAMILY-12141";Tend="4405";Tstart="3883";shortTE="F";uid="4a41e54d-8e66-43c7-a648-7f3f6d189a39"
CAJEWF010000023.1	RepeatMasker	RC/Helitron	5898768	5898960	475	-	.	ID="RND-1_FAMILY-52";Tend="969";Tstart="786";shortTE="F";uid="dd4b5672-893b-4566-8fcb-012a2ef56934"
CAJEWF010000023.1	RepeatMasker	Unknown	8112108	8112284	971	-	.	ID="RND-1_FAMILY-36";Tend="1208";Tstart="1033";shortTE="F";uid="558fcbb7-a953-4809-b67b-258b9050e138"
CAJEWF010000023.1	RepeatMasker	Unknown	7440188	7440337	476	-	.	ID="RND-6_FAMILY-1734";Tend="1167";Tstart="1036";shortTE="F";uid="db266eff-fdcd-4790-bdaf-d87ff4bb8009"
CAJEWF010000023.1	RepeatMasker	Unknown	187515	187665	1248	-	.	ID="RND-1_FAMILY-27";Tend="1052";Tstart="902";shortTE="F";uid="67b505e3-c0dc-41dc-9573-cbe9d27f20d2"
CAJEWF010000023.1	RepeatMasker	DNA/Academ-1	6379427	6379946	3559	-	.	ID="RND-6_FAMILY-2108";Tend="2555";Tstart="2029";shortTE="F";uid="969bdd81-8597-4f4e-bd66-b8cec55c8d68"
CAJEWF010000023.1	RepeatMasker	DNA/CMC-Transib	3415765	3415943	1003	-	.	ID="RND-5_FAMILY-2303";Tend="928";Tstart="758";shortTE="F";uid="7e7c7bac-0e08-41c1-b91e-b9cb63d854f4"
CAJEWF010000023.1	RepeatMasker	LTR/Gypsy	3231244	3232022	2308	-	.	ID="RND-6_FAMILY-1646";Tend="1502";Tstart="725";shortTE="F";uid="fab739bf-6823-4823-bbb2-c68854db469b"
CAJEWF010000023.1	RepeatMasker	DNA/hAT?	3224861	3225180	1763	-	.	ID="HAT-N6_BTA";Tend="311";Tstart="1";shortTE="F";uid="854b774a-5c59-4dc1-a935-9cb3b826b662"
CAJEWF010000023.1	RepeatMasker	DNA	6612001	6612150	986	-	.	ID="dna4-17b_bta";Tend="276";Tstart="150";shortTE="F";uid="b4f39e97-8f3a-4bb6-bd99-250aeaf0dfd9"
CAJEWF010000023.1	RepeatMasker	DNA	5439744	5439978	768	-	.	ID="DNA-5_BTA";Tend="255";Tstart="20";shortTE="F";uid="3806983c-f4c7-4f86-90f6-e0dbb604a251"
CAJEWF010000023.1	RepeatMasker	DNA/PIF-Harbinger	1842218	1842449	1369	-	.	ID="RND-4_FAMILY-1090";Tend="1189";Tstart="951";shortTE="F";uid="bce6f145-70cb-4bac-b1b8-399cb3a82119"
CAJEWF010000023.1	RepeatMasker	DNA/Sola-1	902112	902336	587	-	.	ID="RND-6_FAMILY-5806";Tend="4351";Tstart="4145";shortTE="F";uid="cd4af3e3-6740-4d63-82a6-47f911b0b368"
CAJEWF010000023.1	RepeatMasker	Unknown	1965373	1965524	821	-	.	ID="RND-1_FAMILY-381";Tend="959";Tstart="792";shortTE="F";uid="13fc58fc-ca1a-4ccf-9784-6cd6c0ee4677"
CAJEWF010000023.1	RepeatMasker	RC/Helitron	589301	589510	571	-	.	ID="HELITRON-1N1B_BTA";Tend="270";Tstart="58";shortTE="F";uid="ac123f06-0c40-4a92-b678-0fd4670346ab"
CAJEWF010000023.1	RepeatMasker	RC/Helitron	1580754	1581002	859	-	.	ID="HELITRON-1N1B_BTA";Tend="605";Tstart="361";shortTE="F";uid="6190834c-62ac-47aa-8940-8083c0a8b958"
CAJEWF010000023.1	RepeatMasker	DNA/PIF-Spy	4081800	4082078	1482	-	.	ID="RND-6_FAMILY-3126";Tend="2259";Tstart="1965";shortTE="F";uid="4bf7047f-a137-4392-b2df-75ab8cfef2ed"
CAJEWF010000023.1	RepeatMasker	DNA/TcMar-Tc1	6319728	6319853	719	-	.	ID="RND-4_FAMILY-1919";Tend="1021";Tstart="893";shortTE="F";uid="a1178ae7-e2e9-4b67-a56a-4542465fe55f"
CAJEWF010000023.1	RepeatMasker	Unknown	298501	298757	1373	-	.	ID="RND-1_FAMILY-36";Tend="1206";Tstart="949";shortTE="F";uid="e3d46f35-89a3-40a7-99b9-895297a9e426"
CAJEWF010000023.1	RepeatMasker	DNA/CMC-EnSpm	3454588	3454751	1111	-	.	ID="RND-6_FAMILY-1912";Tend="1116";Tstart="953";shortTE="F";uid="c0876cfa-44a0-42aa-8a81-31b1c09a535e"
CAJEWF010000023.1	RepeatMasker	LTR/Gypsy	6003703	6003929	729	-	.	ID="RND-3_FAMILY-25";Tend="1333";Tstart="1099";shortTE="F";uid="277387b5-6c9a-4ce5-817c-477f61d6e2df"
CAJEWF010000023.1	RepeatMasker	DNA/CMC-EnSpm	5518536	5518758	440	-	.	ID="RND-4_FAMILY-2404";Tend="1182";Tstart="932";shortTE="F";uid="7280d606-329e-4c68-9411-be9bf17996c0"
CAJEWF010000023.1	RepeatMasker	DNA	4614766	4615008	1287	-	.	ID="DNA-11_BTA";Tend="248";Tstart="1";shortTE="F";uid="1459661e-1c10-4e22-8739-a403aa20a9a6"
CAJEWF010000023.1	RepeatMasker	Unknown	5090895	5091529	1867	-	.	ID="RND-1_FAMILY-585";TEgroup="ctg_23%7CRND-1_FAMILY-585%7C2";Tend="1587";Tstart="1019";shortTE="F";uid="6f742a2b-dab1-4d01-adce-18bf1beed3f5"
CAJEWF010000023.1	RepeatMasker	DNA/TcMar-Tc1	3208037	3208245	1505	-	.	ID="RND-4_FAMILY-1919";Tend="1108";Tstart="900";shortTE="F";uid="98f82354-6b8b-4288-b162-5fce68f818c8"
CAJEWF010000023.1	RepeatMasker	Unknown	5870760	5870867	666	-	.	ID="RND-6_FAMILY-498";Tend="950";Tstart="846";shortTE="F";uid="a626f286-47d1-4b00-98fc-d3f8e3a00c53"
CAJEWF010000023.1	RepeatMasker	DNA/MULE-MuDR	5451142	5451606	2463	-	.	ID="RND-1_FAMILY-69";Tend="1318";Tstart="854";shortTE="F";uid="6ac56dc5-2dd8-4123-8912-2e4b6542cb22"
CAJEWF010000023.1	RepeatMasker	DNA	1968460	1968592	610	-	.	ID="rnd-6_family-11069";Tend="1038";Tstart="940";shortTE="F";uid="f3399a73-80f5-4ee1-84f3-9862b55b9249"
CAJEWF010000023.1	RepeatMasker	DNA/CMC-EnSpm	2349214	2349398	1069	-	.	ID="rnd-6_family-1912";Tend="1113";Tstart="953";shortTE="F";uid="863df026-4b5d-490f-8f4c-4c87a84e078f"
CAJEWF010000023.1	RepeatMasker	Unknown	1595355	1595619	1394	-	.	ID="RND-2_FAMILY-342";Tend="1041";Tstart="777";shortTE="F";uid="8605b46e-c13d-4bbe-b239-b3af71da7af8"
CAJEWF010000023.1	RepeatMasker	DNA	3114139	3114362	771	-	.	ID="RND-1_FAMILY-769";Tend="4255";Tstart="4057";shortTE="F";uid="8884ec81-ce23-4619-98dd-5c95e1cb546a"
CAJEWF010000023.1	RepeatMasker	Unknown	2406538	2406682	705	-	.	ID="RND-3_FAMILY-432";Tend="1093";Tstart="961";shortTE="F";uid="99c23953-9cf6-4a9f-ba68-5cd337e28a7b"
CAJEWF010000023.1	RepeatMasker	DNA	6559088	6559339	1127	-	.	ID="DNA-11_BTA";Tend="248";Tstart="1";shortTE="F";uid="34f24850-d0fc-41c6-9cf3-1abcdc54914a"
CAJEWF010000023.1	RepeatMasker	Unknown	216886	219814	21358	-	.	ID="RND-1_FAMILY-279";Tend="3263";Tstart="422";shortTE="F";uid="45d62ef3-e24d-42ef-b45c-7d24e0d5eb8a"
CAJEWF010000023.1	RepeatMasker	DNA/hAT-Tip100	8129841	8130078	631	-	.	ID="RND-5_FAMILY-926";Tend="1621";Tstart="1380";shortTE="F";uid="e13b9a99-94c5-4994-aa8c-6272a58b3ca4"
CAJEWF010000023.1	RepeatMasker	DNA	3599845	3599970	986	-	.	ID="DNA4-17B_BTA";Tend="276";Tstart="151";shortTE="F";uid="8171e8c7-4cda-4570-820a-cb6cfc56d930"
CAJEWF010000023.1	RepeatMasker	DNA	4211326	4211760	898	-	.	ID="DNA-11_BTA";TEgroup="ctg_23%7CDNA-11_BTA%7C4";Tend="415";Tstart="1";shortTE="F";uid="3ec8ec56-288b-4c95-b574-1ed08833ff66"
CAJEWF010000023.1	RepeatMasker	DNA	1831908	1832146	1168	-	.	ID="DNA-5_BTA";Tend="255";Tstart="1";shortTE="F";uid="6eff98ee-acf6-4f1d-9247-cd0c9ceae653"
CAJEWF010000023.1	RepeatMasker	DNA/Academ-1	1686787	1686967	1396	-	.	ID="RND-6_FAMILY-2108";Tend="2205";Tstart="2024";shortTE="F";uid="b4615b0d-d84a-4830-9254-8addf28b4a59"
CAJEWF010000023.1	RepeatMasker	DNA/CMC-Transib	2790418	2790565	847	-	.	ID="RND-5_FAMILY-2303";Tend="930";Tstart="773";shortTE="F";uid="74848204-980f-41fc-a202-5fe02b2dc86b"
CAJEWF010000023.1	RepeatMasker	Unknown	3083957	3084098	480	-	.	ID="RND-4_FAMILY-384";Tend="958";Tstart="815";shortTE="F";uid="d4d9cc94-15d8-4a0e-be60-a9b4503de09c"
CAJEWF010000023.1	RepeatMasker	DNA/CMC-EnSpm	32405	32676	1914	-	.	ID="RND-6_FAMILY-737";Tend="1150";Tstart="878";shortTE="F";uid="7329d1c5-a1fb-4a80-8fe5-f3914bccec53"
CAJEWF010000023.1	RepeatMasker	DNA	5884007	5884259	1448	-	.	ID="RND-1_FAMILY-59";Tend="1240";Tstart="987";shortTE="F";uid="3ad3be81-5081-453d-893e-2ddcf62ed7fa"
CAJEWF010000023.1	RepeatMasker	DNA	4368302	4368486	726	-	.	ID="DNA-5_BTA";Tend="249";Tstart="75";shortTE="F";uid="07995a2c-d7ff-43fb-92a5-796f3907b1a8"
CAJEWF010000023.1	RepeatMasker	DNA/Crypton-V	2429511	2429809	738	-	.	ID="rnd-5_family-7872";Tend="757";Tstart="487";shortTE="F";uid="2baf26db-2636-4c8f-a455-231930b9e41f"
CAJEWF010000023.1	RepeatMasker	DNA	5570540	5570952	2528	-	.	ID="DNA-10_BTA";Tend="434";Tstart="1";shortTE="F";uid="38121100-abbf-4586-b994-9c131cdc7a2b"
CAJEWF010000023.1	RepeatMasker	DNA/CMC-EnSpm	4458511	4458919	2953	-	.	ID="ENSPM-N3_BTA";Tend="414";Tstart="1";shortTE="F";uid="ed08d165-4dc3-432e-9d59-9421b3551706"
CAJEWF010000023.1	RepeatMasker	DNA/MULE-MuDR	7067146	7068120	8381	-	.	ID="RND-6_FAMILY-9106";Tend="1706";Tstart="732";shortTE="F";uid="a513972c-22bd-411d-a3da-1d804a8a1988"
CAJEWF010000023.1	RepeatMasker	RC/Helitron	925222	925420	692	-	.	ID="RND-6_FAMILY-894";Tend="1958";Tstart="1772";shortTE="F";uid="6e49f39f-adbb-40fa-b63b-75fe821da388"
CAJEWF010000023.1	RepeatMasker	Unknown	7115885	7116163	2094	-	.	ID="RND-6_FAMILY-2207";Tend="1252";Tstart="971";shortTE="F";uid="30eb2a74-8d90-45fb-817c-b97ef4b34b85"
CAJEWF010000023.1	RepeatMasker	DNA	8029146	8029554	1536	-	.	ID="rnd-1_family-535";Tend="1946";Tstart="1585";shortTE="F";uid="aa85e831-df92-4d59-9e59-3714d3d16c00"
CAJEWF010000023.1	RepeatMasker	Unknown	1996664	1996946	1314	-	.	ID="RND-5_FAMILY-38";Tend="1229";Tstart="950";shortTE="F";uid="b424d09f-38c0-49f3-b21b-fe4dc42c1f55"
CAJEWF010000023.1	RepeatMasker	DNA/CMC-EnSpm	4228048	4228306	1439	-	.	ID="RND-6_FAMILY-737";Tend="1148";Tstart="889";shortTE="F";uid="aede3527-df6b-4383-a4cb-8e04741b1df3"
CAJEWF010000023.1	RepeatMasker	Unknown	7312041	7312289	1951	-	.	ID="RND-4_FAMILY-59";Tend="1122";Tstart="886";shortTE="F";uid="70b02909-4b14-43d2-8304-c71f3be76073"
CAJEWF010000023.1	RepeatMasker	DNA	6021073	6021227	946	-	.	ID="dna4-17b_bta";Tend="276";Tstart="153";shortTE="F";uid="d1db4e8d-5271-498d-9af3-0ab2d5d6c08f"
CAJEWF010000023.1	RepeatMasker	LTR/Gypsy	7619277	7619878	1645	-	.	ID="RND-6_FAMILY-1646";Tend="1712";Tstart="1051";shortTE="F";uid="88786787-a8a1-4749-a96d-049b8bac238c"
CAJEWF010000023.1	RepeatMasker	DNA	4944794	4945075	1326	-	.	ID="RND-3_FAMILY-28";Tend="1197";Tstart="900";shortTE="F";uid="369f9587-f238-4dd9-90eb-cfc14294b762"
CAJEWF010000023.1	RepeatMasker	DNA/PIF-Spy	1829199	1829447	814	-	.	ID="RND-6_FAMILY-18231";Tend="906";Tstart="654";shortTE="F";uid="41ebac97-ee59-4b78-9fe6-d92c38c54b81"
CAJEWF010000023.1	RepeatMasker	Unknown	6769506	6769719	1602	-	.	ID="RND-1_FAMILY-514";Tend="1086";Tstart="862";shortTE="F";uid="fcfc7309-add3-47ec-b289-81558c18e8fa"
CAJEWF010000023.1	RepeatMasker	DNA/CMC-EnSpm	3848868	3848973	464	-	.	ID="RND-6_FAMILY-6392";Tend="823";Tstart="719";shortTE="F";uid="967f7006-1a98-476c-ad0a-b7c75defda63"
CAJEWF010000023.1	RepeatMasker	LTR/Gypsy	3742050	3742315	1182	-	.	ID="RND-3_FAMILY-29";Tend="1338";Tstart="1070";shortTE="F";uid="1f6ff49a-a67c-4e2b-b0f3-2d460098577a"
CAJEWF010000023.1	RepeatMasker	LTR/Pao	4205024	4205309	1609	-	.	ID="RND-4_FAMILY-3020";Tend="1180";Tstart="902";shortTE="F";uid="95de1c1a-6842-4550-8e6e-067158dcbd1a"
CAJEWF010000023.1	RepeatMasker	Unknown	6135983	6136152	1497	-	.	ID="RND-6_FAMILY-11";Tend="1082";Tstart="913";shortTE="F";uid="65d08c31-d0f1-4fa4-8569-83ec0db761c8"
CAJEWF010000023.1	RepeatMasker	DNA/TcMar-Tc1	5032019	5032218	1240	-	.	ID="RND-4_FAMILY-1919";Tend="1099";Tstart="900";shortTE="F";uid="084f852a-ffb1-4e42-b401-06c528783a35"
CAJEWF010000023.1	RepeatMasker	Unknown	1296607	1296772	1418	-	.	ID="RND-5_FAMILY-652";Tend="1089";Tstart="924";shortTE="F";uid="c1944263-ba34-4c7f-be04-9808be13ad6a"
CAJEWF010000023.1	RepeatMasker	LINE/L2	1418962	1419239	963	-	.	ID="RND-5_FAMILY-4972";Tend="1252";Tstart="983";shortTE="F";uid="91b2d650-79b2-484d-9d27-67cefa6db3f8"
CAJEWF010000023.1	RepeatMasker	DNA/Sola-2	3794991	3795796	6940	-	.	ID="RND-6_FAMILY-3279";Tend="1537";Tstart="744";shortTE="F";uid="cd5ebb27-66f6-4c73-bfbe-754b5634f463"
CAJEWF010000023.1	RepeatMasker	DNA/hAT?	3387304	3387566	1343	-	.	ID="RND-5_FAMILY-1660";Tend="1128";Tstart="866";shortTE="F";uid="8a3b8f2d-cbfb-452b-b7af-53e1b420810e"
CAJEWF010000023.1	RepeatMasker	LTR/Pao	7135076	7138375	24970	-	.	ID="RND-1_FAMILY-455";Tend="4662";Tstart="1387";shortTE="F";uid="4011d3b2-b54d-4c70-9feb-9368589e40a5"
CAJEWF010000023.1	RepeatMasker	Unknown	1697425	1697907	3480	-	.	ID="RND-1_FAMILY-83";Tend="1359";Tstart="885";shortTE="F";uid="29661e6a-0647-440f-aed4-38fc674e3cf8"
CAJEWF010000023.1	RepeatMasker	LTR/Pao	1413670	1414325	2184	-	.	ID="RND-5_FAMILY-543";Tend="1376";Tstart="790";shortTE="F";uid="a955fd16-4e1f-4af3-b7db-5e120ca17a10"
CAJEWF010000023.1	RepeatMasker	LINE/L2	1083066	1083317	1385	-	.	ID="RND-1_FAMILY-164";Tend="1182";Tstart="917";shortTE="F";uid="a72e2626-0837-4f19-acdd-942e8eaa3f29"
CAJEWF010000023.1	RepeatMasker	LTR/Gypsy	989255	989508	905	-	.	ID="RND-6_FAMILY-417";Tend="1165";Tstart="911";shortTE="F";uid="d92c7e55-ee50-4fc3-a374-379496fd0e76"
CAJEWF010000023.1	RepeatMasker	Unknown	1115197	1115526	2112	-	.	ID="RND-1_FAMILY-217";Tend="1265";Tstart="931";shortTE="F";uid="fc059ec7-decc-4289-85ac-a04d09a0b63c"
CAJEWF010000023.1	RepeatMasker	DNA/TcMar-Tc1	6637773	6637964	1204	-	.	ID="RND-4_FAMILY-1919";Tend="1103";Tstart="910";shortTE="F";uid="4e22e23c-ff71-43e6-956a-20aea81c3606"
CAJEWF010000023.1	RepeatMasker	Unknown	3406661	3406916	1214	-	.	ID="RND-1_FAMILY-36";Tend="1205";Tstart="949";shortTE="F";uid="e3cbc62b-b18b-440c-b51f-e76973700b7a"
CAJEWF010000023.1	RepeatMasker	LINE/L2	5199914	5200186	1368	-	.	ID="RND-4_FAMILY-328";Tend="1172";Tstart="898";shortTE="F";uid="3b01a1c5-68db-494a-991b-fd2149df6d0d"
CAJEWF010000023.1	RepeatMasker	LTR/Gypsy	1826848	1826963	583	-	.	ID="RND-5_FAMILY-1051";Tend="1189";Tstart="1074";shortTE="F";uid="154c29dc-419c-46af-bc28-fa6cd0e5d3b3"
CAJEWF010000023.1	RepeatMasker	DNA/PIF-Harbinger	4388185	4388480	1715	-	.	ID="rnd-4_family-1090";Tend="1430";Tstart="1188";shortTE="F";uid="109b1803-7a54-452d-983a-5ecf8d94ec23"
CAJEWF010000023.1	RepeatMasker	Unknown	1811743	1812215	2842	-	.	ID="RND-6_FAMILY-4216";Tend="1385";Tstart="916";shortTE="F";uid="e5717453-4bb1-4bf7-bd04-2aadab1cd3f5"
CAJEWF010000023.1	RepeatMasker	DNA/hAT-Tip100	6621679	6621811	501	-	.	ID="RND-5_FAMILY-3189";Tend="1674";Tstart="1535";shortTE="F";uid="67804c4b-d8e2-45be-96b6-eab134591aa1"
CAJEWF010000023.1	RepeatMasker	DNA/CMC-EnSpm	5218805	5219196	659	-	.	ID="RND-3_FAMILY-131";TEgroup="ctg_23%7CRND-3_FAMILY-131%7C2";Tend="1431";Tstart="1045";shortTE="F";uid="53b8971d-4155-4857-8d9d-b75605877602"
CAJEWF010000023.1	RepeatMasker	RC/Helitron	120180	120388	713	-	.	ID="HELITRON-1N1B_BTA";Tend="318";Tstart="112";shortTE="F";uid="33640dfc-de80-4dd8-9f2a-0c1874e0537f"
CAJEWF010000023.1	RepeatMasker	DNA	5253711	5253930	761	-	.	ID="RND-4_FAMILY-1065";Tend="1201";Tstart="980";shortTE="F";uid="693ad42e-0961-49cb-bbb7-3f79438d2ea0"
CAJEWF010000023.1	RepeatMasker	DNA/TcMar-m44	4072255	4072409	517	-	.	ID="RND-6_FAMILY-9141";Tend="1447";Tstart="1299";shortTE="F";uid="bd2a13ba-ff86-404d-9700-3c359c26e52d"
CAJEWF010000023.1	RepeatMasker	Unknown	5679257	5679420	1075	-	.	ID="RND-1_FAMILY-37";Tend="1060";Tstart="897";shortTE="F";uid="5ee95191-d4ce-4f80-8ffe-71a16e39cf44"
CAJEWF010000023.1	RepeatMasker	DNA/CMC-EnSpm	5622375	5624793	31580	-	.	ID="RND-6_FAMILY-1165";Tend="4722";Tstart="778";shortTE="F";uid="b8fed034-ab6b-4d4b-83ec-fc3b3d2611f6"
CAJEWF010000023.1	RepeatMasker	LINE/R1	3184742	3184877	683	-	.	ID="RND-6_FAMILY-1163";Tend="7058";Tstart="6926";shortTE="F";uid="0eccbdda-17b3-40fa-8ce0-a511aa4b84a6"
CAJEWF010000023.1	RepeatMasker	LTR/Gypsy	2023871	2024033	691	-	.	ID="RND-6_FAMILY-417";Tend="1075";Tstart="915";shortTE="F";uid="bbdb4668-15a4-4525-aafe-28efe411218f"
CAJEWF010000023.1	RepeatMasker	Unknown	1534497	1534623	427	-	.	ID="RND-1_FAMILY-384";Tend="862";Tstart="743";shortTE="F";uid="97bc329b-f4c8-4e43-a039-4c88f839565b"
CAJEWF010000023.1	RepeatMasker	DNA	6588061	6588312	1186	-	.	ID="DNA-5_BTA";Tend="255";Tstart="4";shortTE="F";uid="031b6637-425a-43bb-bbb2-184a7dff62c2"
CAJEWF010000023.1	RepeatMasker	DNA/CMC-EnSpm	4497059	4497200	556	-	.	ID="RND-6_FAMILY-6392";Tend="831";Tstart="697";shortTE="F";uid="f20f431e-7ca6-49e6-bc17-6d9043404d23"
CAJEWF010000023.1	RepeatMasker	Unknown	3193414	3193656	1718	-	.	ID="RND-5_FAMILY-167";Tend="964";Tstart="722";shortTE="F";uid="f8a09360-8b6b-4146-938a-09af0f17e14e"
CAJEWF010000023.1	RepeatMasker	Unknown	5870871	5871049	669	-	.	ID="RND-1_FAMILY-554";Tend="1424";Tstart="1256";shortTE="F";uid="d3572664-5ac0-4beb-98ac-e60d7e6512ba"
CAJEWF010000023.1	RepeatMasker	Unknown	1533201	1533342	1090	-	.	ID="RND-1_FAMILY-27";Tend="1047";Tstart="906";shortTE="F";uid="d525a168-9ae2-4133-b436-932200d318a2"
CAJEWF010000023.1	RepeatMasker	DNA	4165506	4165626	546	-	.	ID="RND-6_FAMILY-1167";Tend="2500";Tstart="2381";shortTE="F";uid="eb8658f7-0a89-49a6-8915-ab1f6531e60d"
CAJEWF010000023.1	RepeatMasker	LTR/Gypsy	5105158	5105498	1283	-	.	ID="RND-3_FAMILY-488";Tend="1143";Tstart="812";shortTE="F";uid="8f7f462e-5513-4702-b559-7cb21ddbbab1"
CAJEWF010000023.1	RepeatMasker	RC/Helitron	3168196	3168335	1047	-	.	ID="RND-6_FAMILY-894";Tend="1510";Tstart="1369";shortTE="F";uid="52742e42-a8ff-4409-a06e-9ca648f6101d"
CAJEWF010000023.1	RepeatMasker	DNA/CMC-EnSpm	7747955	7748221	1665	-	.	ID="RND-6_FAMILY-737";Tend="1155";Tstart="890";shortTE="F";uid="f46bd08f-7fac-4948-aac6-651862e8fbab"
CAJEWF010000023.1	RepeatMasker	Unknown	289721	289984	1388	-	.	ID="RND-5_FAMILY-5134";Tend="1106";Tstart="857";shortTE="F";uid="5773f070-bb99-483d-96a9-1f6cab7209e6"
CAJEWF010000023.1	RepeatMasker	Unknown	7475106	7475236	580	-	.	ID="RND-1_FAMILY-217";Tend="1130";Tstart="1010";shortTE="F";uid="c702202e-8cc3-4cea-925a-c424e53e1230"
CAJEWF010000023.1	RepeatMasker	DNA/CMC	1382480	1382714	1449	-	.	ID="RND-1_FAMILY-383";Tend="1078";Tstart="864";shortTE="F";uid="6320e767-02ef-4235-a326-c4ffc255ea92"
CAJEWF010000023.1	RepeatMasker	RC/Helitron	693061	693179	489	-	.	ID="RND-1_FAMILY-88";Tend="1386";Tstart="1270";shortTE="F";uid="29935480-7cd2-4401-8f26-e47eee97a698"
CAJEWF010000023.1	RepeatMasker	LTR/Gypsy	1875192	1875455	1896	-	.	ID="RND-6_FAMILY-1649";Tend="1409";Tstart="1145";shortTE="F";uid="99e348e0-3b88-469d-9495-5c4724a8e6f7"
CAJEWF010000023.1	RepeatMasker	Unknown	5680005	5680170	1329	-	.	ID="RND-4_FAMILY-384";Tend="1005";Tstart="840";shortTE="F";uid="9c4acb23-6ea4-4cf2-bc12-9964f5616efb"
CAJEWF010000023.1	RepeatMasker	DNA	2742786	2743056	1142	-	.	ID="RND-2_FAMILY-6";Tend="1256";Tstart="965";shortTE="F";uid="26294a10-7fba-48ae-8cd6-f97dde19a8c9"
CAJEWF010000023.1	RepeatMasker	LINE/R1	5043447	5043559	440	-	.	ID="RND-6_FAMILY-1163";Tend="7049";Tstart="6937";shortTE="F";uid="56a7ed78-7c76-4a81-aea7-24bdbdbb0d0c"
CAJEWF010000023.1	RepeatMasker	DNA	63730	64131	3249	-	.	ID="DNA-1_BTA";Tend="402";Tstart="1";shortTE="F";uid="fe27b466-b53d-4733-bfbb-846be8b0c6c4"
CAJEWF010000023.1	RepeatMasker	DNA	5415967	5416219	1286	-	.	ID="DNA-5_BTA";Tend="255";Tstart="3";shortTE="F";uid="cef4d488-2e47-4709-946f-d1bd273dcd96"
CAJEWF010000023.1	RepeatMasker	LTR/Gypsy	3199570	3199830	649	-	.	ID="RND-6_FAMILY-417";Tend="1394";Tstart="920";shortTE="F";uid="acc63fb9-d48a-435e-9081-02f6fc5201ab"
CAJEWF010000023.1	RepeatMasker	LTR/Gypsy	32660	32814	961	-	.	ID="RND-6_FAMILY-1649";Tend="1240";Tstart="994";shortTE="F";uid="76f08cfe-407d-4f11-82ca-aff8742201ef"
CAJEWF010000023.1	RepeatMasker	RC/Helitron	1581620	1581965	2069	-	.	ID="HELITRON-1N1B_BTA";Tend="355";Tstart="8";shortTE="F";uid="d0901ff6-ac1c-4c3b-a984-aa2f2632307d"
CAJEWF010000023.1	RepeatMasker	DNA	1593520	1593754	1629	-	.	ID="RND-4_FAMILY-441";Tend="1131";Tstart="896";shortTE="F";uid="7c1f818a-606a-417e-a5c5-4cf14819f7bc"
CAJEWF010000023.1	RepeatMasker	DNA/CMC-EnSpm	6315886	6316249	669	-	.	ID="RND-6_FAMILY-7144";TEgroup="ctg_23%7CRND-6_FAMILY-7144%7C1";Tend="1226";Tstart="966";shortTE="F";uid="43194590-9441-4148-a93f-bf9d580729a2"
CAJEWF010000023.1	RepeatMasker	LTR/Gypsy	5707898	5708152	1754	-	.	ID="RND-6_FAMILY-1649";Tend="1402";Tstart="1147";shortTE="F";uid="21a40fcd-fae8-4132-a871-6cbfd431aa22"
CAJEWF010000023.1	RepeatMasker	Unknown	1157413	1157581	961	-	.	ID="RND-6_FAMILY-9997";Tend="1194";Tstart="1035";shortTE="F";uid="d23f59ac-71ac-462e-b862-a4be26e8a9c4"
CAJEWF010000023.1	RepeatMasker	Unknown	3541236	3541368	526	-	.	ID="RND-1_FAMILY-78";Tend="1082";Tstart="951";shortTE="F";uid="fd1a1db1-7002-4c8a-8036-04a92918e01a"
CAJEWF010000023.1	RepeatMasker	DNA/CMC	1352724	1352946	1486	-	.	ID="ENSPM-N1_BTA";Tend="222";Tstart="1";shortTE="F";uid="937b4549-572d-436a-a8d8-4c6dbc127443"
CAJEWF010000023.1	RepeatMasker	DNA	3905126	3905543	1442	-	.	ID="RND-3_FAMILY-152";Tend="1575";Tstart="1147";shortTE="F";uid="c4b9317d-8510-473f-931d-749263aeb2ab"
CAJEWF010000023.1	RepeatMasker	LTR/Gypsy	2167130	2167411	681	-	.	ID="RND-5_FAMILY-27";Tend="1202";Tstart="940";shortTE="F";uid="2cee5264-c063-498c-b7dc-ff1544738d66"
CAJEWF010000023.1	RepeatMasker	DNA	3634530	3634789	1372	-	.	ID="DNA-5_BTA";Tend="254";Tstart="1";shortTE="F";uid="0faa05a8-de6c-4aca-9177-7dad50bfb51a"
CAJEWF010000023.1	RepeatMasker	DNA/CMC-Transib	6833940	6834110	1230	-	.	ID="RND-5_FAMILY-2303";Tend="931";Tstart="761";shortTE="F";uid="33df7d76-1e59-4432-bc3f-952c414d209d"
CAJEWF010000023.1	RepeatMasker	DNA/CMC-Transib	898409	898531	822	-	.	ID="RND-5_FAMILY-2303";Tend="929";Tstart="807";shortTE="F";uid="c56554e3-5084-4bc8-aeef-1efcfd99f880"
CAJEWF010000023.1	RepeatMasker	LTR/Pao	3882408	3882557	657	-	.	ID="RND-6_FAMILY-2826";Tend="1114";Tstart="967";shortTE="F";uid="3b455188-a523-4f3d-9d0d-c8710749841d"
CAJEWF010000023.1	RepeatMasker	DNA/Sola-2	5767019	5767135	572	-	.	ID="RND-6_FAMILY-443";Tend="2478";Tstart="2362";shortTE="F";uid="f60fc942-cbb5-4ef8-b349-db1b78137294"
CAJEWF010000023.1	RepeatMasker	Unknown	7919388	7919655	1017	-	.	ID="RND-1_FAMILY-36";Tend="1207";Tstart="952";shortTE="F";uid="77f7e786-538f-4a01-ad40-456995bd9064"
CAJEWF010000023.1	RepeatMasker	DNA/CMC	3354137	3354382	1368	-	.	ID="RND-1_FAMILY-116";Tend="2540";Tstart="2288";shortTE="F";uid="504d471c-25a5-421d-8172-c83213caeff1"
CAJEWF010000023.1	RepeatMasker	RC/Helitron	7753073	7753205	500	-	.	ID="RND-4_FAMILY-83";Tend="1517";Tstart="1383";shortTE="F";uid="ffe50530-fe83-4ba7-9d40-eb1a047d1607"
CAJEWF010000023.1	RepeatMasker	LINE/L2	6585183	6585452	1960	-	.	ID="RND-4_FAMILY-328";Tend="1162";Tstart="892";shortTE="F";uid="637d0759-81a4-416c-aee6-ea34fdd13dd4"
CAJEWF010000023.1	RepeatMasker	LTR/Pao	3218116	3218279	765	-	.	ID="RND-4_FAMILY-3020";Tend="1179";Tstart="986";shortTE="F";uid="b1b88ef3-3af5-44d2-9fe2-ba3e10e866f4"
CAJEWF010000023.1	RepeatMasker	DNA/hAT?	2682408	2682691	801	-	.	ID="RND-6_FAMILY-2283";Tend="2084";Tstart="1826";shortTE="F";uid="939e047e-c1ce-4870-a163-92bbf645a8a3"
CAJEWF010000023.1	RepeatMasker	Unknown	6556304	6556635	2027	-	.	ID="RND-1_FAMILY-695";Tend="1176";Tstart="884";shortTE="F";uid="3fd70428-1d08-4523-921b-b8152669b905"
CAJEWF010000023.1	RepeatMasker	DNA	6813351	6813509	869	-	.	ID="RND-5_FAMILY-3498";TEgroup="ctg_23%7CRND-5_FAMILY-3498%7C1";Tend="2530";Tstart="2378";shortTE="T";uid="64b5ad63-4fc8-4edb-9c2d-eaede2341c9e"
CAJEWF010000023.1	RepeatMasker	DNA	6328860	6329011	680	-	.	ID="RND-6_FAMILY-11069";Tend="1049";Tstart="902";shortTE="F";uid="5874b5bd-95c0-44e4-8883-18495412931c"
CAJEWF010000023.1	RepeatMasker	Unknown	7931517	7931728	404	-	.	ID="RND-1_FAMILY-40";Tend="1207";Tstart="1009";shortTE="F";uid="0a21738b-c9c5-4a68-b388-e9fc3de36175"
CAJEWF010000023.1	RepeatMasker	DNA	5938521	5938749	1436	-	.	ID="RND-1_FAMILY-194";Tend="1065";Tstart="838";shortTE="F";uid="f6388ace-9a97-4862-99a2-0d03b1a8519e"
CAJEWF010000023.1	RepeatMasker	Unknown	3639650	3639756	648	-	.	ID="RND-6_FAMILY-1734";Tend="1073";Tstart="964";shortTE="F";uid="7b2665b6-c0fd-4dd1-8c73-3dcce886e8e7"
CAJEWF010000023.1	RepeatMasker	DNA	3256049	3256250	697	-	.	ID="RND-1_FAMILY-491";Tend="1085";Tstart="872";shortTE="F";uid="c36830b2-ac3b-46ee-9421-8bf52b4dcccb"
CAJEWF010000023.1	RepeatMasker	LTR/Gypsy	5133321	5133532	934	-	.	ID="RND-5_FAMILY-1051";Tend="1123";Tstart="938";shortTE="F";uid="926029f4-dab2-41df-9b40-1c770ed85cba"
CAJEWF010000023.1	RepeatMasker	LTR/Gypsy	433568	433771	706	-	.	ID="RND-3_FAMILY-29";Tend="1340";Tstart="1111";shortTE="F";uid="681553a2-fdf2-4216-9de0-67b79ebd0eee"
CAJEWF010000023.1	RepeatMasker	DNA/Academ-1	2707852	2708049	648	-	.	ID="RND-6_FAMILY-500";Tend="484";Tstart="272";shortTE="F";uid="5a6d625c-e5b6-4de1-b23c-c478595ba3dd"
CAJEWF010000023.1	RepeatMasker	DNA/Sola-2	5624933	5629727	38788	-	.	ID="RND-5_FAMILY-866";Tend="5276";Tstart="488";shortTE="F";uid="19e14057-6d29-45e4-8341-89ce2a7740a3"
CAJEWF010000023.1	RepeatMasker	DNA/Sola-2	3602275	3602377	767	-	.	ID="RND-6_FAMILY-755";Tend="765";Tstart="663";shortTE="F";uid="e94c9e00-9817-4968-adda-36774cf69a77"
CAJEWF010000023.1	RepeatMasker	Unknown	1260949	1261137	897	-	.	ID="RND-1_FAMILY-131";Tend="1158";Tstart="970";shortTE="F";uid="2df143f2-05b1-45f6-af90-a1130085da1f"
CAJEWF010000023.1	RepeatMasker	DNA	1180349	1181228	2198	-	.	ID="dna-11_bta";Tend="551";Tstart="1";shortTE="F";uid="0cd29304-4088-43d3-94c8-6a38d1a9d9a0"
CAJEWF010000023.1	RepeatMasker	DNA/hAT?	6697622	6697763	489	-	.	ID="RND-6_FAMILY-24";Tend="1059";Tstart="927";shortTE="F";uid="6bccb1e2-723f-429a-b471-f4fd26b3b9ca"
CAJEWF010000023.1	RepeatMasker	Unknown	4892419	4892545	998	-	.	ID="RND-6_FAMILY-1119";Tend="1057";Tstart="931";shortTE="F";uid="78807f09-b105-4cc6-82f4-88faa2a47ec3"
CAJEWF010000023.1	RepeatMasker	DNA/hAT-Tip100	3958229	3958491	1802	-	.	ID="RND-6_FAMILY-968";Tend="5451";Tstart="5189";shortTE="F";uid="993c368a-dd2d-42aa-acd9-4c25b80cc562"
CAJEWF010000023.1	RepeatMasker	Unknown	1493875	1494049	691	-	.	ID="RND-1_FAMILY-36";Tend="1125";Tstart="952";shortTE="F";uid="a35ac611-e837-45df-9a74-cadbe392561a"
CAJEWF010000023.1	RepeatMasker	LTR/Gypsy	2816411	2816674	1582	-	.	ID="RND-6_FAMILY-1649";Tend="1400";Tstart="1136";shortTE="F";uid="b1662184-1677-478b-890b-0664cd4d3ceb"
CAJEWF010000023.1	RepeatMasker	DNA/hAT?	265081	265440	986	-	.	ID="RND-5_FAMILY-4882";Tend="1358";Tstart="1036";shortTE="F";uid="a73b8aa9-3df9-4ce5-b495-6da25f98d426"
CAJEWF010000023.1	RepeatMasker	DNA	8100209	8100762	4484	-	.	ID="DNA-4_BTA";Tend="554";Tstart="1";shortTE="F";uid="3292bb5a-e9e0-44a3-b371-5dbd176e08b7"
CAJEWF010000023.1	RepeatMasker	RC/Helitron	3400676	3401022	857	-	.	ID="RND-6_FAMILY-894";Tend="1966";Tstart="1744";shortTE="F";uid="f19835ca-79c9-4a37-b914-94fe058e5cef"
CAJEWF010000023.1	RepeatMasker	Unknown	1921368	1921547	1266	-	.	ID="RND-1_FAMILY-856";Tend="1138";Tstart="959";shortTE="F";uid="6aef4d54-e322-4028-b1bc-65f15422d48c"
CAJEWF010000023.1	RepeatMasker	Unknown	5494805	5495044	1619	-	.	ID="RND-3_FAMILY-154";Tend="1203";Tstart="964";shortTE="F";uid="a2a5d98e-57f0-4b88-b214-0c6186280d37"
CAJEWF010000023.1	RepeatMasker	LTR/Pao	5765440	5765848	3285	-	.	ID="RND-1_FAMILY-112";TEgroup="ctg_23%7CRND-1_FAMILY-112%7C1";Tend="1324";Tstart="916";shortTE="F";uid="1791f642-fbfc-4a03-a94c-2771efb19047"
CAJEWF010000023.1	RepeatMasker	DNA/hAT?	688171	688427	1340	-	.	ID="RND-5_FAMILY-1660";Tend="1118";Tstart="869";shortTE="F";uid="64e493bc-17ba-4fdd-8825-67570a9992c5"
CAJEWF010000023.1	RepeatMasker	DNA/Sola-2	2180920	2181996	8999	-	.	ID="RND-6_FAMILY-755";Tend="1919";Tstart="847";shortTE="F";uid="2a8f15c1-b0c4-401b-ad37-6a685f590ff8"
CAJEWF010000023.1	RepeatMasker	LTR/Gypsy	3923134	3923428	1211	-	.	ID="RND-3_FAMILY-29";Tend="688";Tstart="393";shortTE="F";uid="278cfd3b-2a31-43e3-abd7-0f25b176856c"
CAJEWF010000023.1	RepeatMasker	RC/Helitron	3361382	3361651	1271	-	.	ID="RND-4_FAMILY-1349";Tend="1204";Tstart="936";shortTE="F";uid="0c0a639e-4601-451a-8e7c-bb1b014d2889"
CAJEWF010000023.1	RepeatMasker	DNA/TcMar-Tc1	4239259	4239432	975	-	.	ID="RND-4_FAMILY-1919";Tend="1102";Tstart="902";shortTE="F";uid="eb23724e-10a8-4b29-b7af-e0f5609569b8"
CAJEWF010000023.1	RepeatMasker	DNA/Crypton-V	6208984	6210441	9045	-	.	ID="RND-1_FAMILY-470";Tend="2148";Tstart="727";shortTE="F";uid="94691570-ab21-4659-8040-f99f2421124d"
CAJEWF010000023.1	RepeatMasker	LTR/Gypsy	1833715	1833978	1835	-	.	ID="RND-6_FAMILY-1646";Tend="1507";Tstart="1244";shortTE="F";uid="19756c33-3431-4adb-9939-cba3ce7bf3bb"
CAJEWF010000023.1	RepeatMasker	DNA/TcMar-Tc1	7753500	7753745	1084	-	.	ID="RND-4_FAMILY-1919";TEgroup="ctg_23%7CRND-4_FAMILY-1919%7C8";Tend="1091";Tstart="901";shortTE="F";uid="36fd1fc9-7cb8-4b5c-9e71-caf84b193efd"
CAJEWF010000023.1	RepeatMasker	DNA/hAT?	5370538	5370845	2292	-	.	ID="HAT-N6_BTA";Tend="310";Tstart="2";shortTE="F";uid="dcb2c89c-c07f-4476-90fc-9fd0ad12ef68"
CAJEWF010000023.1	RepeatMasker	LTR/Gypsy	7606139	7606403	1505	-	.	ID="RND-6_FAMILY-1646";Tend="1504";Tstart="1243";shortTE="F";uid="d2fbfe48-6b95-45cd-8075-c42809ccb993"
CAJEWF010000023.1	RepeatMasker	LTR/Gypsy	6139015	6139453	3426	-	.	ID="RND-3_FAMILY-443";Tend="1281";Tstart="845";shortTE="F";uid="117fc931-635d-4197-b2f9-8e9e29b1d509"
CAJEWF010000023.1	RepeatMasker	LINE/CR1-Zenon	7261562	7261996	3521	-	.	ID="RND-6_FAMILY-1306";Tend="1399";Tstart="966";shortTE="F";uid="edc23f49-b510-41db-b993-94b7868573ac"
CAJEWF010000023.1	RepeatMasker	DNA/TcMar-Mariner	2219732	2220560	2460	-	.	ID="RND-5_FAMILY-2739";Tend="1908";Tstart="1089";shortTE="F";uid="8ec23123-4fb9-4d4c-92d4-3581022495fd"
CAJEWF010000023.1	RepeatMasker	DNA/Maverick	5918876	5919195	681	-	.	ID="RND-2_FAMILY-28";Tend="1064";Tstart="741";shortTE="F";uid="9d8e31f0-3a46-4836-8913-bcf079e99d79"
CAJEWF010000023.1	RepeatMasker	DNA	4790900	4791255	1031	-	.	ID="RND-6_FAMILY-26";Tend="1290";Tstart="906";shortTE="F";uid="b10e3ce8-6777-4f5a-afd8-38e2e89e73b2"
CAJEWF010000023.1	RepeatMasker	DNA	6822499	6822631	623	-	.	ID="DNA-11_BTA";Tend="247";Tstart="121";shortTE="F";uid="900a7e7f-67b1-4dd2-ad27-facd13731d1e"
CAJEWF010000023.1	RepeatMasker	LTR/Gypsy	5749683	5749930	652	-	.	ID="RND-6_FAMILY-417";Tend="1164";Tstart="905";shortTE="F";uid="4956c7b0-1fc7-4ba4-9a8e-57382c06c65c"
CAJEWF010000023.1	RepeatMasker	DNA/Maverick	5357565	5357907	2182	-	.	ID="RND-2_FAMILY-28";Tend="1073";Tstart="738";shortTE="F";uid="ca341585-1986-4cfb-9b81-c90bfc855a74"
CAJEWF010000023.1	RepeatMasker	DNA/CMC-EnSpm	1307815	1308016	1076	-	.	ID="RND-6_FAMILY-2037";Tend="1560";Tstart="1326";shortTE="F";uid="e39f8d7e-ecf0-4458-bbb1-3a52a92325c4"
CAJEWF010000023.1	RepeatMasker	DNA	763381	765112	15264	-	.	ID="RND-5_FAMILY-286";Tend="2207";Tstart="479";shortTE="F";uid="a8c3922e-a93e-403d-964e-cba60852b487"
CAJEWF010000023.1	RepeatMasker	Unknown	7784587	7785508	3314	-	.	ID="RND-6_FAMILY-2397";TEgroup="ctg_23%7CRND-6_FAMILY-2397%7C4";Tend="1532";Tstart="890";shortTE="F";uid="e326004c-49c2-413c-aeaf-f937d4226f9a"
CAJEWF010000023.1	RepeatMasker	Unknown	5406851	5407017	1135	-	.	ID="RND-5_FAMILY-652";Tend="1092";Tstart="925";shortTE="F";uid="7bb9bf32-2a7f-417a-94fe-694e0705f75f"
CAJEWF010000023.1	RepeatMasker	Unknown	1155562	1155800	1469	-	.	ID="RND-1_FAMILY-328";Tend="1171";Tstart="933";shortTE="F";uid="13bec688-cf8e-4902-b5db-957ecc2bb0b7"
CAJEWF010000023.1	RepeatMasker	DNA	3487308	3487583	1448	-	.	ID="dna-11_bta";Tend="244";Tstart="26";shortTE="F";uid="bf593872-0f99-4cdc-bb9a-9b1c3297489b"
CAJEWF010000023.1	RepeatMasker	Unknown	2625473	2625719	978	-	.	ID="RND-2_FAMILY-342";Tend="1039";Tstart="791";shortTE="F";uid="e808156a-575a-407b-849c-36d1e48168dd"
CAJEWF010000023.1	RepeatMasker	Unknown	1324151	1324293	734	-	.	ID="RND-5_FAMILY-39";Tend="1201";Tstart="1062";shortTE="F";uid="ea41cb47-e6da-4f3e-9659-ecf6ec54709e"
CAJEWF010000023.1	RepeatMasker	Unknown	3244441	3244710	1941	-	.	ID="RND-1_FAMILY-257";Tend="1207";Tstart="949";shortTE="F";uid="c6ac9d77-8697-4c25-b4f3-2384853caba1"
CAJEWF010000023.1	RepeatMasker	DNA	5292008	5292352	1468	-	.	ID="dna-11_bta";Tend="277";Tstart="3";shortTE="F";uid="b1b45c03-8126-49c1-9e48-b15687357678"
CAJEWF010000023.1	RepeatMasker	DNA/CMC-Transib	3416995	3417337	552	-	.	ID="RND-5_FAMILY-2303";TEgroup="ctg_23%7CRND-5_FAMILY-2303%7C8";Tend="936";Tstart="759";shortTE="T";uid="2965d9a1-42d1-429d-a6e0-3ded88eea823"
CAJEWF010000023.1	RepeatMasker	Unknown	940437	940928	1063	-	.	ID="RND-1_FAMILY-250";TEgroup="ctg_23%7CRND-1_FAMILY-250%7C1";Tend="1321";Tstart="956";shortTE="F";uid="440adb8d-5b28-41a5-8df4-468916f202ed"
CAJEWF010000023.1	RepeatMasker	Unknown	6308807	6309039	450	-	.	ID="RND-1_FAMILY-36";Tend="1205";Tstart="971";shortTE="F";uid="8cc6ca87-975a-4040-aaa6-ef1a1833fef2"
CAJEWF010000023.1	RepeatMasker	DNA	2008714	2008849	946	-	.	ID="DNA4-17B_BTA";Tend="140";Tstart="2";shortTE="F";uid="109beb36-6bc4-4786-95cb-c16e8d7e5c86"
CAJEWF010000023.1	RepeatMasker	Unknown	2250721	2250970	1539	-	.	ID="RND-3_FAMILY-154";Tend="1202";Tstart="960";shortTE="F";uid="388da418-de8e-4717-9d3d-0903a773d979"
CAJEWF010000023.1	RepeatMasker	RC/Helitron	281727	282062	1944	-	.	ID="RND-4_FAMILY-102";Tend="1249";Tstart="920";shortTE="F";uid="a3b63332-235b-4798-9784-f8c5a5cf9541"
CAJEWF010000023.1	RepeatMasker	RC/Helitron	7926880	7926993	602	-	.	ID="RND-4_FAMILY-83";Tend="1497";Tstart="1382";shortTE="F";uid="e8dc9c14-dab5-4a92-bf23-01eb02ab8f54"
CAJEWF010000023.1	RepeatMasker	Unknown	6797486	6797743	1334	-	.	ID="RND-1_FAMILY-36";Tend="1205";Tstart="946";shortTE="F";uid="aa9ca296-c93e-4450-861d-0738d435c481"
CAJEWF010000023.1	RepeatMasker	DNA/CMC-EnSpm	5044567	5044745	1238	-	.	ID="RND-6_FAMILY-7144";Tend="1141";Tstart="967";shortTE="F";uid="c66de3b1-3d20-48e3-9ae7-92f894b68c4b"
CAJEWF010000023.1	RepeatMasker	DNA/hAT-hATm	8105328	8105596	1856	-	.	ID="RND-6_FAMILY-7639";Tend="2554";Tstart="2292";shortTE="F";uid="405a4ba4-ec11-44ce-a909-aadc9069e8d4"
CAJEWF010000023.1	RepeatMasker	LTR/Gypsy	6290440	6290705	1816	-	.	ID="RND-3_FAMILY-25";Tend="1347";Tstart="1081";shortTE="F";uid="a5503ed3-e0f4-4b00-bc2c-2e004078469c"
CAJEWF010000023.1	RepeatMasker	Unknown	239429	239762	1980	-	.	ID="RND-1_FAMILY-217";Tend="1261";Tstart="926";shortTE="F";uid="18ea8fa4-36bc-44d5-a66d-c50d229f7666"
CAJEWF010000023.1	RepeatMasker	Unknown	6455861	6455993	813	-	.	ID="RND-1_FAMILY-40";Tend="1207";Tstart="1075";shortTE="F";uid="846ee976-f92f-453d-8d74-9a621225bc22"
CAJEWF010000023.1	RepeatMasker	DNA/TcMar-Tc1	5829760	5829977	940	-	.	ID="RND-4_FAMILY-168";Tend="1179";Tstart="964";shortTE="F";uid="a066d5a6-7beb-41bb-851e-82ca2835fd47"
CAJEWF010000023.1	RepeatMasker	Unknown	2124350	2124580	2030	-	.	ID="RND-6_FAMILY-778";Tend="1180";Tstart="950";shortTE="F";uid="defd253b-2a90-439e-9f07-4a05b87ab87f"
CAJEWF010000023.1	RepeatMasker	RC/Helitron	3907609	3907773	462	-	.	ID="RND-5_FAMILY-481";Tend="1118";Tstart="952";shortTE="F";uid="1060f5ce-9c9b-4ab4-b945-dfb9a0af71c1"
CAJEWF010000023.1	RepeatMasker	DNA/hAT-Tip100	6082488	6083432	7607	-	.	ID="RND-1_FAMILY-49";Tend="1864";Tstart="914";shortTE="F";uid="5aec357e-b178-4729-ba89-59e9920e8882"
CAJEWF010000023.1	RepeatMasker	DNA/CMC-Chapaev-3	1052652	1052865	545	-	.	ID="RND-5_FAMILY-1701";Tend="1503";Tstart="1286";shortTE="F";uid="d3b6f1ab-f123-4323-af60-77cfd9f654af"
CAJEWF010000023.1	RepeatMasker	DNA/CMC	1640784	1641002	1541	-	.	ID="ENSPM-N1_BTA";Tend="227";Tstart="1";shortTE="F";uid="66944531-b9aa-48b7-9de7-4e2d21ddfce0"
CAJEWF010000023.1	RepeatMasker	LINE/I-Jockey	3679635	3679921	708	-	.	ID="JOCKEY-4_BTA";Tend="3643";Tstart="3357";shortTE="F";uid="e11c1c4a-c7a1-447a-b8f2-f6872883865f"
CAJEWF010000023.1	RepeatMasker	DNA/Sola-2	4650295	4650545	1030	-	.	ID="RND-6_FAMILY-443";Tend="2609";Tstart="2360";shortTE="F";uid="433a2165-d3a0-45e1-8cb9-469b3bc39693"
CAJEWF010000023.1	RepeatMasker	Unknown	7708104	7708274	542	-	.	ID="RND-1_FAMILY-36";Tend="1209";Tstart="1043";shortTE="F";uid="6e5c22c4-7311-4aa5-af1f-ce038021cf51"
CAJEWF010000023.1	RepeatMasker	DNA/CMC-EnSpm	3435308	3435589	828	-	.	ID="RND-1_FAMILY-61";Tend="1741";Tstart="1457";shortTE="F";uid="7719ad6c-dd2e-4961-9fe9-e55c007111e5"
CAJEWF010000023.1	RepeatMasker	DNA/Zator	3536182	3536326	469	-	.	ID="RND-6_FAMILY-2114";Tend="2425";Tstart="2277";shortTE="F";uid="0768bece-e4f3-4ca2-bcdb-1076d084dea4"
CAJEWF010000023.1	RepeatMasker	DNA	328659	329232	891	-	.	ID="DNA-4_BTA";Tend="550";Tstart="4";shortTE="F";uid="41265790-2d39-416f-aa13-6cb07de46d0b"
CAJEWF010000023.1	RepeatMasker	DNA/CMC-EnSpm	6160217	6160483	1482	-	.	ID="RND-4_FAMILY-447";Tend="1215";Tstart="949";shortTE="F";uid="7733e84a-cbb3-4ea7-a66a-69feab0068f6"
CAJEWF010000023.1	RepeatMasker	Unknown	6391759	6392233	2251	-	.	ID="RND-6_FAMILY-16091";Tend="1948";Tstart="1391";shortTE="F";uid="2dcfa23d-bc36-44a6-89d0-9efbeaa47954"
CAJEWF010000023.1	RepeatMasker	LTR/Pao	3064969	3065347	2306	-	.	ID="RND-1_FAMILY-112";Tend="1311";Tstart="911";shortTE="F";uid="46922b93-2849-410a-8a0d-dd025a04c5cc"
CAJEWF010000023.1	RepeatMasker	DNA	7006633	7006742	891	-	.	ID="RND-6_FAMILY-2621";Tend="2864";Tstart="2754";shortTE="F";uid="464c3448-16f8-4b33-8b96-28419c940bea"
CAJEWF010000023.1	RepeatMasker	DNA	7170687	7177631	28613	-	.	ID="rnd-5_family-244";Tend="4352";Tstart="727";shortTE="F";uid="6526c918-7c43-45de-8f7f-34604257cab8"
CAJEWF010000023.1	RepeatMasker	DNA	1167456	1167598	638	-	.	ID="RND-4_FAMILY-746";Tend="1144";Tstart="1001";shortTE="F";uid="9a33d889-1304-4eaa-8eb7-1a36440bd123"
CAJEWF010000023.1	RepeatMasker	DNA	1130286	1130534	1063	-	.	ID="DNA-5_BTA";Tend="248";Tstart="1";shortTE="F";uid="28cd5e6b-70e3-496f-84ce-ea5d41e93418"
CAJEWF010000023.1	RepeatMasker	DNA/TcMar-Mariner	5676712	5676865	526	-	.	ID="RND-1_FAMILY-547";Tend="1087";Tstart="932";shortTE="F";uid="cc4b81be-c324-4d41-a9c8-469fce3e5555"
CAJEWF010000023.1	RepeatMasker	DNA	877602	878116	3975	-	.	ID="DNA-1_BTA";Tend="504";Tstart="1";shortTE="F";uid="3e3579d5-502b-4ff6-9baa-cdbb441bca11"
CAJEWF010000023.1	RepeatMasker	DNA/Academ-1	6875635	6876150	3673	-	.	ID="RND-6_FAMILY-2108";Tend="2535";Tstart="2027";shortTE="F";uid="78e0540f-8cb9-488e-9563-c70f32f6fc34"
CAJEWF010000023.1	RepeatMasker	DNA	5279263	5279531	631	-	.	ID="RND-5_FAMILY-2486";Tend="458";Tstart="149";shortTE="F";uid="f9ef9825-afef-46b7-bfef-2f2b2bfa7a0a"
CAJEWF010000023.1	RepeatMasker	LTR/Pao	916804	917104	1034	-	.	ID="RND-4_FAMILY-367";Tend="1341";Tstart="1027";shortTE="F";uid="984b6df4-bda7-4e0e-bd95-a6d9d084e4e1"
CAJEWF010000023.1	RepeatMasker	DNA/hAT?	2130292	2130610	1279	-	.	ID="RND-5_FAMILY-4882";Tend="1500";Tstart="1160";shortTE="F";uid="faa16577-8c4b-407e-91c0-1de64a0a2e92"
CAJEWF010000023.1	RepeatMasker	DNA	1216788	1216981	740	-	.	ID="RND-4_FAMILY-4629";Tend="1185";Tstart="970";shortTE="F";uid="b4ddccf7-508a-430c-a16a-21d510c53c26"
CAJEWF010000023.1	RepeatMasker	Unknown	1417977	1418102	406	-	.	ID="RND-1_FAMILY-415";Tend="2422";Tstart="2296";shortTE="F";uid="e0d4e0ab-f7fe-4f4d-94d4-51aa3a1d21cd"
CAJEWF010000023.1	RepeatMasker	DNA	635399	635537	686	-	.	ID="RND-6_FAMILY-2441";Tend="1888";Tstart="1756";shortTE="F";uid="a01b371c-0eeb-47ad-92c0-aff2aa8a8fa8"
CAJEWF010000023.1	RepeatMasker	Unknown	1831765	1831907	1088	-	.	ID="RND-1_FAMILY-27";Tend="1048";Tstart="905";shortTE="F";uid="d639c86c-a209-4a31-aecd-f5d0e3346455"
CAJEWF010000023.1	RepeatMasker	Unknown	2250105	2250232	919	-	.	ID="RND-1_FAMILY-309";Tend="1048";Tstart="913";shortTE="F";uid="553e1f2b-9e3f-4892-b9b1-083475fb710b"
CAJEWF010000023.1	RepeatMasker	DNA	3572924	3573074	640	-	.	ID="rnd-6_family-116";Tend="2211";Tstart="2082";shortTE="F";uid="105c454f-7011-45fe-b84a-81234977fd66"
CAJEWF010000023.1	RepeatMasker	Unknown	1313128	1313375	591	-	.	ID="RND-6_FAMILY-12457";Tend="1200";Tstart="947";shortTE="F";uid="16875127-76bc-4c5c-947b-02032b9a6b83"
CAJEWF010000023.1	RepeatMasker	DNA	5525956	5526337	2810	-	.	ID="RND-1_FAMILY-86";Tend="1345";Tstart="964";shortTE="F";uid="dd9cddd2-39b2-4a8c-b6ec-1494f9d80c4d"
CAJEWF010000023.1	RepeatMasker	Unknown	2727855	2727980	609	-	.	ID="RND-3_FAMILY-330";Tend="1302";Tstart="1174";shortTE="F";uid="e8919515-5899-43f8-bf37-b0afa33d954e"
CAJEWF010000023.1	RepeatMasker	LTR/Pao	6176216	6176568	1411	-	.	ID="RND-4_FAMILY-367";Tend="1515";Tstart="1161";shortTE="F";uid="4318045e-48ab-4258-a6c4-ec2bb97c84de"
CAJEWF010000023.1	RepeatMasker	Unknown	2581176	2581506	2391	-	.	ID="RND-3_FAMILY-763";Tend="1241";Tstart="910";shortTE="F";uid="e88c23fa-721a-422b-a406-e8c7b146eb27"
CAJEWF010000023.1	RepeatMasker	DNA/hAT?	5788888	5789411	1770	-	.	ID="RND-5_FAMILY-1268";TEgroup="ctg_23%7CRND-5_FAMILY-1268%7C1";Tend="1174";Tstart="869";shortTE="F";uid="47cecb9b-d753-4a8b-9b7b-56f99e62a5d5"
CAJEWF010000023.1	RepeatMasker	DNA/PIF-Spy	3999790	4000290	1815	-	.	ID="RND-5_FAMILY-827";Tend="1463";Tstart="966";shortTE="F";uid="557c922c-0fef-46e6-8e9a-bc94f1e6c51c"
CAJEWF010000023.1	RepeatMasker	DNA	4759012	4759267	667	-	.	ID="DNA-5_BTA";Tend="255";Tstart="5";shortTE="F";uid="2f9c451f-f142-4070-a0fc-2bca64b9a23a"
CAJEWF010000023.1	RepeatMasker	Unknown	6756770	6756969	608	-	.	ID="RND-6_FAMILY-2688";Tend="1142";Tstart="950";shortTE="F";uid="5c971ffd-de95-4567-8f32-77ab505ec39e"
CAJEWF010000023.1	RepeatMasker	DNA/hAT-Tip100	2013713	2013999	3243	-	.	ID="hat-n2_bta";Tend="807";Tstart="429";shortTE="F";uid="887c1743-600b-4029-a21b-95830e4bcc62"
CAJEWF010000023.1	RepeatMasker	DNA	7577430	7577629	656	-	.	ID="DNA-11_BTA";Tend="549";Tstart="277";shortTE="F";uid="2c378939-346a-46fb-8d48-91dd9accab86"
CAJEWF010000023.1	RepeatMasker	DNA	6802720	6802905	1172	-	.	ID="RND-6_FAMILY-4789";Tend="1192";Tstart="995";shortTE="F";uid="db2a8ee4-0b55-400c-84c6-b15763900ad2"
CAJEWF010000023.1	RepeatMasker	DNA/Kolobok	69517	69976	3170	-	.	ID="RND-6_FAMILY-2985";Tend="5053";Tstart="4588";shortTE="F";uid="6ada7d26-4574-4962-9e5e-d0e922cb9c83"
CAJEWF010000023.1	RepeatMasker	Unknown	1825439	1825693	1721	-	.	ID="RND-5_FAMILY-1778";Tend="1150";Tstart="898";shortTE="F";uid="65960575-9bde-49ef-9dab-7750d5fbf7c6"
CAJEWF010000023.1	RepeatMasker	DNA/CMC-EnSpm	2273640	2273804	1067	-	.	ID="RND-6_FAMILY-1912";Tend="1117";Tstart="953";shortTE="F";uid="6777dbe1-0cdc-4510-8b6c-b88027d5eee6"
CAJEWF010000023.1	RepeatMasker	DNA	5810423	5810725	1929	-	.	ID="DNA-11_BTA";Tend="276";Tstart="1";shortTE="F";uid="37cf7ec6-983a-4cce-b7b3-d0a2ffb1f258"
CAJEWF010000023.1	RepeatMasker	Unknown	6189456	6189572	568	-	.	ID="RND-1_FAMILY-37";Tend="1058";Tstart="932";shortTE="F";uid="9ea2d208-14d9-4ccc-9827-2cee99a4737a"
CAJEWF010000023.1	RepeatMasker	LTR/Gypsy	3578592	3578897	1402	-	.	ID="RND-6_FAMILY-1649";Tend="1268";Tstart="974";shortTE="F";uid="8288a8c9-2201-4c61-bd34-795aeee7aafe"
CAJEWF010000023.1	RepeatMasker	DNA	597490	598624	6119	-	.	ID="rnd-1_family-535";Tend="2012";Tstart="796";shortTE="F";uid="287cdebf-8c8a-4c7c-867b-120157eaa29e"
CAJEWF010000023.1	RepeatMasker	Unknown	5706717	5707709	8832	-	.	ID="RND-6_FAMILY-630";Tend="1917";Tstart="924";shortTE="F";uid="c9ad465a-3d1c-4ea4-b79d-4d6b336e016f"
CAJEWF010000023.1	RepeatMasker	Unknown	87969	88136	804	-	.	ID="RND-2_FAMILY-342";Tend="1039";Tstart="852";shortTE="F";uid="8849f458-7d19-4b6a-874b-a05d1836e9e7"
CAJEWF010000023.1	RepeatMasker	DNA/CMC-Transib	1150503	1150650	965	-	.	ID="RND-5_FAMILY-2303";Tend="923";Tstart="766";shortTE="F";uid="af68f5ef-a76e-4d8f-9046-5c4f8bcc3146"
CAJEWF010000023.1	RepeatMasker	DNA	4361509	4362280	6168	-	.	ID="RND-1_FAMILY-765";Tend="1013";Tstart="245";shortTE="F";uid="06e567ef-e1dc-4183-96d5-bdf8247fb623"
CAJEWF010000023.1	RepeatMasker	DNA	3889429	3889773	2553	-	.	ID="RND-1_FAMILY-488";Tend="2017";Tstart="1670";shortTE="F";uid="e3d5c745-621b-47d5-9055-3128d06a4577"
CAJEWF010000023.1	RepeatMasker	DNA/TcMar-Tc1	5057593	5057821	1710	-	.	ID="RND-1_FAMILY-275";Tend="1194";Tstart="968";shortTE="F";uid="cab2c3ec-482b-430b-87e8-2c33efe2442e"
CAJEWF010000023.1	RepeatMasker	Unknown	5858350	5858531	723	-	.	ID="RND-4_FAMILY-227";Tend="1238";Tstart="1072";shortTE="F";uid="ef9585c7-7959-4846-82f9-7b74750550ca"
CAJEWF010000023.1	RepeatMasker	DNA	5644518	5644624	441	-	.	ID="RND-6_FAMILY-8975";Tend="681";Tstart="569";shortTE="F";uid="6f25ca1f-a62c-451f-b0e1-71f9e0b51981"
CAJEWF010000023.1	RepeatMasker	DNA/hAT-Tip100	1324294	1324547	1832	-	.	ID="RND-6_FAMILY-968";Tend="5448";Tstart="5194";shortTE="F";uid="a36941dd-1478-4738-a1e1-d6dbde82ebaa"
CAJEWF010000023.1	RepeatMasker	LTR/Gypsy	5309214	5309353	1009	-	.	ID="RND-5_FAMILY-1051";Tend="1072";Tstart="933";shortTE="F";uid="4cc3034c-4e11-4d5e-8dcb-2efa64cdcaf7"
CAJEWF010000023.1	RepeatMasker	Unknown	1487838	1487960	821	-	.	ID="RND-1_FAMILY-309";Tend="1028";Tstart="906";shortTE="F";uid="53a421d1-3f3c-4829-8072-946b665a36d4"
CAJEWF010000023.1	RepeatMasker	DNA/CMC-Chapaev-3	582035	582203	1035	-	.	ID="RND-6_FAMILY-649";Tend="1933";Tstart="1766";shortTE="F";uid="2c806925-214d-4e2f-ae89-d515752a6c7e"
CAJEWF010000023.1	RepeatMasker	DNA	7927580	7928000	2136	-	.	ID="DNA-4_BTA";Tend="424";Tstart="1";shortTE="F";uid="f9a7d51a-f060-497d-a527-f4e8ea9169bf"
CAJEWF010000023.1	RepeatMasker	Unknown	1268790	1268959	678	-	.	ID="RND-5_FAMILY-114";Tend="1162";Tstart="940";shortTE="F";uid="4ae4f980-d938-4ef4-b812-b86cb5cf2d11"
CAJEWF010000023.1	RepeatMasker	Unknown	7562416	7562594	675	-	.	ID="RND-1_FAMILY-36";Tend="1136";Tstart="953";shortTE="F";uid="f4beb7a3-db93-427b-85bf-dd0ba68e86a7"
CAJEWF010000023.1	RepeatMasker	Unknown	651293	651699	944	-	.	ID="RND-6_FAMILY-2688";Tend="1353";Tstart="941";shortTE="F";uid="a12149e6-a4e0-49e5-b0ca-0955a89abcd8"
CAJEWF010000023.1	RepeatMasker	DNA	8061786	8062161	2170	-	.	ID="RND-6_FAMILY-26";Tend="1291";Tstart="907";shortTE="F";uid="b63ca825-bbb6-4038-9204-2e45dcdb262a"
CAJEWF010000023.1	RepeatMasker	LTR/Gypsy	5653325	5653596	1754	-	.	ID="RND-3_FAMILY-488";Tend="1078";Tstart="804";shortTE="F";uid="a1ec4264-a1c0-4580-a9dc-06afc665a5be"
CAJEWF010000023.1	RepeatMasker	Unknown	8081621	8082047	3359	-	.	ID="RND-6_FAMILY-2688";Tend="1359";Tstart="936";shortTE="F";uid="9a878872-8780-4e9e-b456-684ed3eaf6b2"
CAJEWF010000023.1	RepeatMasker	LTR/Pao	4867893	4868178	2147	-	.	ID="RND-4_FAMILY-3020";Tend="1190";Tstart="897";shortTE="F";uid="26a603b9-699f-465d-a358-957fd33eb3a0"
CAJEWF010000023.1	RepeatMasker	LTR/Pao	372594	372781	1279	-	.	ID="RND-4_FAMILY-367";Tend="1511";Tstart="1324";shortTE="F";uid="4df43c54-a527-4055-b05b-57cb49642a7c"
CAJEWF010000023.1	RepeatMasker	DNA	5229155	5229271	507	-	.	ID="RND-6_FAMILY-116";Tend="2208";Tstart="2097";shortTE="F";uid="37a86d19-4282-4008-9275-35adeff6cf49"
CAJEWF010000023.1	RepeatMasker	DNA	3215007	3215136	583	-	.	ID="RND-5_FAMILY-1623";Tend="2147";Tstart="2017";shortTE="F";uid="5789ebe9-40fa-43cf-b09b-fe4c5dc83f90"
CAJEWF010000023.1	RepeatMasker	Unknown	540121	540524	2121	-	.	ID="RND-1_FAMILY-223";Tend="1255";Tstart="908";shortTE="F";uid="2dacec8e-9e59-40c0-b553-b6dcad23b0b0"
CAJEWF010000023.1	RepeatMasker	DNA/CMC-EnSpm	3661354	3661766	3218	-	.	ID="ENSPM-N3_BTA";Tend="414";Tstart="1";shortTE="F";uid="bca6e1f0-37ba-4429-873e-b0b2eb885f01"
CAJEWF010000023.1	RepeatMasker	Unknown	6119475	6119632	886	-	.	ID="RND-6_FAMILY-5110";Tend="1473";Tstart="1313";shortTE="F";uid="26eb140a-d5b4-4652-bb75-bfda618b9e3d"
CAJEWF010000023.1	RepeatMasker	LTR/Gypsy	3836850	3837148	968	-	.	ID="RND-6_FAMILY-1649";Tend="1373";Tstart="975";shortTE="F";uid="435979e6-d15d-42a6-bd54-053ea762cccb"
CAJEWF010000023.1	RepeatMasker	Unknown	245890	246056	1146	-	.	ID="RND-4_FAMILY-384";Tend="1004";Tstart="838";shortTE="F";uid="330e2f41-b86c-491d-8bac-7be9a16e47f4"
CAJEWF010000023.1	RepeatMasker	DNA/hAT-hATm	6514879	6515131	1028	-	.	ID="RND-6_FAMILY-7639";Tend="2552";Tstart="2290";shortTE="F";uid="07867bca-5d5f-4732-a145-6667d573ebfc"
CAJEWF010000023.1	RepeatMasker	DNA/Sola-2	4578434	4579695	599	-	.	ID="RND-1_FAMILY-349";TEgroup="ctg_23%7CRND-1_FAMILY-349%7C5";Tend="2455";Tstart="835";shortTE="F";uid="074aa937-b964-485f-a674-6a8edc47ae21"
CAJEWF010000023.1	RepeatMasker	DNA/Zator	4620095	4620225	502	-	.	ID="RND-6_FAMILY-2114";Tend="2407";Tstart="2277";shortTE="F";uid="57fc04d3-70e8-4edf-b783-f647e2e0003d"
CAJEWF010000023.1	RepeatMasker	Unknown	2790568	2791386	4269	-	.	ID="RND-4_FAMILY-230";Tend="1557";Tstart="746";shortTE="F";uid="4411b48a-895b-4c40-89e0-efe8db895973"
CAJEWF010000023.1	RepeatMasker	DNA	5970833	5971095	1139	-	.	ID="DNA-5_BTA";Tend="255";Tstart="3";shortTE="F";uid="013c3695-dc84-485b-8bad-430c2c5b2946"
CAJEWF010000023.1	RepeatMasker	DNA/hAT-Tip100	3636284	3637524	5479	-	.	ID="RND-1_FAMILY-73";Tend="2058";Tstart="779";shortTE="F";uid="6f9430d7-5be7-4c61-8866-b5f2cae0827a"
CAJEWF010000023.1	RepeatMasker	DNA	7717421	7717616	1092	-	.	ID="RND-1_FAMILY-136";Tend="1164";Tstart="970";shortTE="F";uid="51053c8f-2d2c-493f-b9e4-fb3a628d10bf"
CAJEWF010000023.1	RepeatMasker	DNA/hAT-Tip100	6135622	6135986	2548	-	.	ID="RND-1_FAMILY-68";Tend="769";Tstart="405";shortTE="F";uid="16ffd619-da58-4ebd-afb4-801a10cc2108"
CAJEWF010000023.1	RepeatMasker	DNA	4502545	4502762	1079	-	.	ID="RND-4_FAMILY-4629";Tend="1173";Tstart="956";shortTE="F";uid="ddfd429c-b593-4bc4-80bb-2cda07905a29"
CAJEWF010000023.1	RepeatMasker	DNA/CMC-EnSpm	3837216	3837335	708	-	.	ID="RND-6_FAMILY-1912";Tend="1091";Tstart="972";shortTE="F";uid="3a6a550d-4abd-4042-a015-d06bcaac33dc"
CAJEWF010000023.1	RepeatMasker	DNA	4520586	4520797	1423	-	.	ID="RND-4_FAMILY-441";Tend="1128";Tstart="896";shortTE="F";uid="5561412f-fc8e-44f5-983a-8bd5656fa133"
CAJEWF010000023.1	RepeatMasker	LTR/Copia	4775153	4775350	544	-	.	ID="RND-4_FAMILY-537";Tend="1809";Tstart="1634";shortTE="F";uid="5ecf0bd1-a645-432f-bff3-88afe4f7a459"
CAJEWF010000023.1	RepeatMasker	DNA/CMC-EnSpm	983047	983318	1700	-	.	ID="RND-2_FAMILY-41";Tend="1268";Tstart="1002";shortTE="F";uid="25b79527-c2a7-4c0d-bb50-8227dd1294db"
CAJEWF010000023.1	RepeatMasker	LTR/Gypsy	3378128	3378391	1178	-	.	ID="RND-6_FAMILY-1646";Tend="1505";Tstart="1245";shortTE="F";uid="c57e0662-82c3-49fb-b371-0aca67c306a9"
CAJEWF010000023.1	RepeatMasker	Unknown	966853	967274	1222	-	.	ID="RND-4_FAMILY-143";Tend="1184";Tstart="744";shortTE="F";uid="7dda56dd-afe5-431c-b57a-db4f19634af4"
CAJEWF010000023.1	RepeatMasker	DNA/hAT-Tip100	1883290	1883952	5122	-	.	ID="HAT-N7_BTA";Tend="1538";Tstart="885";shortTE="F";uid="b9131e09-2dc6-4c7d-b4a2-c474eb3ecb50"
CAJEWF010000023.1	RepeatMasker	Unknown	7531494	7532106	3659	-	.	ID="RND-1_FAMILY-585";Tend="1588";Tstart="975";shortTE="F";uid="92b9538b-82fa-4605-9dde-452c5fe25895"
CAJEWF010000023.1	RepeatMasker	DNA/CMC	7881508	7881726	452	-	.	ID="RND-6_FAMILY-10979";Tend="1414";Tstart="1195";shortTE="F";uid="bb113681-316f-44e7-bef4-4eb5215badf7"
CAJEWF010000023.1	RepeatMasker	DNA	3752403	3752782	2580	-	.	ID="RND-6_FAMILY-26";Tend="1290";Tstart="911";shortTE="F";uid="a9f03f41-50ff-400f-9166-de5b62f5bdb9"
CAJEWF010000023.1	RepeatMasker	DNA/PIF-Spy	1935335	1935509	704	-	.	ID="ISL2EU-2_BTA";Tend="4995";Tstart="4828";shortTE="F";uid="2f8dec73-0018-4b98-9f04-0f599e50eeb3"
CAJEWF010000023.1	RepeatMasker	DNA/CMC-EnSpm	2192490	2192755	1657	-	.	ID="RND-6_FAMILY-737";Tend="1153";Tstart="890";shortTE="F";uid="53f2200b-a3e5-480a-96b8-ffda30e56881"
CAJEWF010000023.1	RepeatMasker	LTR/Gypsy	5573167	5573701	2587	-	.	ID="RND-3_FAMILY-443";Tend="1295";Tstart="837";shortTE="F";uid="9c4a29a0-cf0f-4e83-a565-9415102500b4"
CAJEWF010000023.1	RepeatMasker	LTR/Gypsy	1431799	1432481	1285	-	.	ID="RND-1_FAMILY-808";Tend="2324";Tstart="1295";shortTE="F";uid="ec475929-7cf8-4466-aa1e-5c0a0bd88789"
CAJEWF010000023.1	RepeatMasker	DNA	6188682	6188968	1106	-	.	ID="RND-6_FAMILY-9444";Tend="2778";Tstart="2498";shortTE="F";uid="f4da8f3a-f5c1-4f49-b1b3-d11eae7b1cdf"
CAJEWF010000023.1	RepeatMasker	DNA/CMC-Chapaev-3	2471344	2472716	11920	-	.	ID="RND-1_FAMILY-878";Tend="2176";Tstart="802";shortTE="F";uid="ddfe5bd5-cb9f-44cd-ba3b-5006da8757b4"
CAJEWF010000023.1	RepeatMasker	DNA	1838216	1838320	613	-	.	ID="RND-6_FAMILY-116";Tend="5028";Tstart="4923";shortTE="F";uid="5f5c4855-9af3-4890-9f7d-9dae8714d472"
CAJEWF010000023.1	RepeatMasker	Unknown	40211	40370	614	-	.	ID="RND-1_FAMILY-37";Tend="1058";Tstart="899";shortTE="F";uid="512dbc0d-9e3c-4fcc-bddb-ddd42077fca9"
CAJEWF010000023.1	RepeatMasker	DNA/CMC-EnSpm	7256777	7257074	1268	-	.	ID="RND-2_FAMILY-41";Tend="1262";Tstart="970";shortTE="F";uid="7cbf8196-333f-43a3-a906-fb935509c02f"
CAJEWF010000023.1	RepeatMasker	DNA/CMC-EnSpm	4063367	4063568	1313	-	.	ID="RND-2_FAMILY-41";Tend="1262";Tstart="1061";shortTE="F";uid="ba5c8e12-1476-4333-a28e-51064ebd559f"
CAJEWF010000023.1	RepeatMasker	DNA	1897174	1900502	29164	-	.	ID="RND-5_FAMILY-3441";Tend="6073";Tstart="2703";shortTE="F";uid="6d3d8a34-58a5-428e-abdf-cc39ff7d1d9e"
CAJEWF010000023.1	RepeatMasker	Unknown	1796699	1796848	804	-	.	ID="RND-1_FAMILY-37";Tend="1059";Tstart="899";shortTE="F";uid="182f18fc-8e46-45d5-844c-ae4aaa6f46a7"
CAJEWF010000023.1	RepeatMasker	DNA/CMC-Transib	3181752	3181866	612	-	.	ID="RND-5_FAMILY-2303";Tend="885";Tstart="767";shortTE="F";uid="df640d05-efa1-4025-8c75-e99608d724d9"
CAJEWF010000023.1	RepeatMasker	DNA	5919827	5920141	476	-	.	ID="DNA-5_BTA";TEgroup="ctg_23%7CDNA-5_BTA%7C1";Tend="183";Tstart="1";shortTE="F";uid="304c4a35-d69a-4ab1-a947-6a1d81b25d9a"
CAJEWF010000023.1	RepeatMasker	Unknown	4557137	4557302	1349	-	.	ID="RND-4_FAMILY-384";Tend="1004";Tstart="839";shortTE="F";uid="c5aa32ab-79ed-4eab-a386-27eb9ea5a794"
CAJEWF010000023.1	RepeatMasker	LTR/Gypsy	6215276	6215526	544	-	.	ID="RND-6_FAMILY-1646";Tend="1237";Tstart="987";shortTE="F";uid="561c1e65-2798-4527-9dde-6ceb0464da65"
CAJEWF010000023.1	RepeatMasker	LTR/Gypsy	3033688	3033972	705	-	.	ID="RND-5_FAMILY-56";Tend="1751";Tstart="1467";shortTE="F";uid="24d4c837-a196-4c84-ae55-2eaeb210c532"
CAJEWF010000023.1	RepeatMasker	LTR/Gypsy	5123608	5123767	941	-	.	ID="RND-6_FAMILY-2211";Tend="1616";Tstart="1458";shortTE="F";uid="23a17b9c-186f-43b6-95c9-631da7bc16f7"
CAJEWF010000023.1	RepeatMasker	Unknown	1253339	1253476	982	-	.	ID="RND-1_FAMILY-309";Tend="1049";Tstart="912";shortTE="F";uid="7c05783e-ef6b-4df1-90e0-db1e3cfbb49a"
CAJEWF010000023.1	RepeatMasker	DNA	6889116	6889375	2236	-	.	ID="RND-1_FAMILY-59";Tend="1242";Tstart="983";shortTE="F";uid="811c2bfe-2137-45b7-a3f9-55defff2ce27"
CAJEWF010000023.1	RepeatMasker	RC/Helitron	7981674	7981872	770	-	.	ID="RND-1_FAMILY-463";Tend="4264";Tstart="4075";shortTE="F";uid="8688d558-e907-46d5-a588-44212060da43"
CAJEWF010000023.1	RepeatMasker	DNA	2051386	2051648	1663	-	.	ID="RND-6_FAMILY-9939";Tend="1350";Tstart="1083";shortTE="F";uid="c04a1c4f-e191-4f15-9670-036fac8ce5bf"
CAJEWF010000023.1	RepeatMasker	DNA/PIF-Spy	6535907	6536149	902	-	.	ID="RND-6_FAMILY-7525";TEgroup="ctg_23%7CRND-6_FAMILY-7525%7C1";Tend="1201";Tstart="909";shortTE="F";uid="bb5f6548-80dc-42c2-a4ec-62f8e2d96892"
CAJEWF010000023.1	RepeatMasker	DNA/hAT?	1600729	1601040	2459	-	.	ID="HAT-N6_BTA";Tend="311";Tstart="1";shortTE="F";uid="b2ad3a46-b7f2-4428-8f76-da9b2ddec300"
CAJEWF010000023.1	RepeatMasker	DNA	6076849	6077124	1983	-	.	ID="DNA-11_BTA";Tend="277";Tstart="1";shortTE="F";uid="bb5df6ea-8193-41a5-aff0-7b31b2fcdb0d"
CAJEWF010000023.1	RepeatMasker	RC/Helitron	315414	315813	1831	-	.	ID="HELITRON-1N1B_BTA";Tend="378";Tstart="8";shortTE="F";uid="9e7b2f1f-2d18-4db9-9df9-06f71d3e6273"
CAJEWF010000023.1	RepeatMasker	LTR/Pao	6173611	6173861	1612	-	.	ID="RND-5_FAMILY-543";Tend="1372";Tstart="1121";shortTE="F";uid="042bfbb7-5687-4516-a313-1ac4647e35f1"
CAJEWF010000023.1	RepeatMasker	LTR/Gypsy	7748545	7750805	19947	-	.	ID="RND-5_FAMILY-400";Tend="3089";Tstart="781";shortTE="F";uid="d9757c44-3c5b-47aa-9338-d99412fe1607"
CAJEWF010000023.1	RepeatMasker	DNA/TcMar-Tc1	1917892	1918111	990	-	.	ID="RND-4_FAMILY-168";Tend="1185";Tstart="974";shortTE="F";uid="51f1bc66-9ed8-42cb-979c-20ff145e16d4"
CAJEWF010000023.1	RepeatMasker	DNA/TcMar-Tc1	299185	299565	1841	-	.	ID="RND-1_FAMILY-271";Tend="1733";Tstart="1346";shortTE="F";uid="7dcacee2-4f70-4392-8641-c9fcc9ce4c80"
CAJEWF010000023.1	RepeatMasker	DNA/TcMar-Tc1	3634971	3635398	3000	-	.	ID="RND-1_FAMILY-170";Tend="1358";Tstart="925";shortTE="F";uid="e4d91082-6a72-4e6e-86db-1d0ef3883918"
CAJEWF010000023.1	RepeatMasker	DNA	5003341	5003442	1151	-	.	ID="RND-6_FAMILY-1167";Tend="1081";Tstart="663";shortTE="F";uid="f67f6d2c-3cbc-48ac-a3ae-cb164c75f0c0"
CAJEWF010000023.1	RepeatMasker	Unknown	5383807	5384030	1519	-	.	ID="RND-5_FAMILY-1778";Tend="1148";Tstart="906";shortTE="F";uid="5fc687eb-e9a5-4fb0-adf7-527d344baebd"
CAJEWF010000023.1	RepeatMasker	DNA/PIF-Spy	5768104	5768257	742	-	.	ID="RND-6_FAMILY-1161";Tend="2574";Tstart="2421";shortTE="F";uid="ebbea137-d79b-4afd-bc76-413446facd4e"
CAJEWF010000023.1	RepeatMasker	LTR/Gypsy	4190395	4190777	1481	-	.	ID="RND-6_FAMILY-1649";TEgroup="ctg_23%7CRND-6_FAMILY-1649%7C5";Tend="1210";Tstart="970";shortTE="F";uid="619024c8-4132-446b-9ae6-affd27e31946"
CAJEWF010000023.1	RepeatMasker	Unknown	4598384	4598516	904	-	.	ID="RND-4_FAMILY-317";Tend="972";Tstart="840";shortTE="F";uid="765b2487-16d9-4beb-b79a-8307dfd2e1f5"
CAJEWF010000023.1	RepeatMasker	LTR/Gypsy	3533684	3533947	1193	-	.	ID="RND-6_FAMILY-1649";Tend="1405";Tstart="1145";shortTE="F";uid="0ce2a08f-1f70-484b-8f7b-2224a0a0d318"
CAJEWF010000023.1	RepeatMasker	LTR/Gypsy	6552306	6552450	422	-	.	ID="RND-6_FAMILY-1649";Tend="1259";Tstart="1121";shortTE="F";uid="653c21db-84ba-4336-84fb-f68a98ff8a87"
CAJEWF010000023.1	RepeatMasker	LINE/I	67612	67873	1311	-	.	ID="RND-6_FAMILY-27";Tend="1191";Tstart="922";shortTE="F";uid="dd8ae210-e14b-49ab-8fa6-9d8ddf43fce6"
CAJEWF010000023.1	RepeatMasker	DNA/hAT	6876160	6876514	1364	-	.	ID="RND-5_FAMILY-1891";Tend="1260";Tstart="919";shortTE="F";uid="e4a4a475-b71b-40fe-bc58-c5ad19731f69"
CAJEWF010000023.1	RepeatMasker	DNA/CMC-EnSpm	1409746	1409996	1505	-	.	ID="RND-6_FAMILY-737";Tend="1137";Tstart="889";shortTE="F";uid="e35444a9-6df6-4640-ab5c-874a9e678ecb"
CAJEWF010000023.1	RepeatMasker	Unknown	2159900	2160008	668	-	.	ID="RND-2_FAMILY-63";Tend="1031";Tstart="924";shortTE="F";uid="618ed9a7-454c-4e62-bdd2-bbb8b0978ef2"
CAJEWF010000023.1	RepeatMasker	DNA/CMC-EnSpm	661374	661520	1253	-	.	ID="RND-6_FAMILY-10965";Tend="1073";Tstart="927";shortTE="F";uid="902f96d8-e1ce-4374-ace2-aa9729727b71"
CAJEWF010000023.1	RepeatMasker	DNA	7762921	7763169	1773	-	.	ID="RND-5_FAMILY-2645";Tend="1251";Tstart="1004";shortTE="F";uid="b8453fc8-bb61-49b5-97fa-d11c91296dcf"
CAJEWF010000023.1	RepeatMasker	DNA/Crypton-V	75147	75840	3147	-	.	ID="RND-1_FAMILY-936";Tend="1608";Tstart="923";shortTE="F";uid="93f84623-be2b-494c-924a-903bbcef9995"
CAJEWF010000023.1	RepeatMasker	DNA/Sola-2	3474458	3474603	539	-	.	ID="RND-6_FAMILY-871";Tend="882";Tstart="742";shortTE="F";uid="d42a43a2-42f2-4235-8dd8-17f3071722cb"
CAJEWF010000023.1	RepeatMasker	Unknown	3597695	3598011	876	-	.	ID="RND-2_FAMILY-342";Tend="830";Tstart="497";shortTE="F";uid="cfd46138-6d74-4dce-815f-768d4c2be7ff"
CAJEWF010000023.1	RepeatMasker	DNA/CMC-EnSpm	239181	239318	541	-	.	ID="RND-6_FAMILY-6392";Tend="825";Tstart="688";shortTE="F";uid="a512858c-4aaf-4f20-8710-96af95787f48"
CAJEWF010000023.1	RepeatMasker	DNA/CMC-EnSpm	1392142	1392315	690	-	.	ID="RND-6_FAMILY-1077";Tend="1188";Tstart="976";shortTE="F";uid="82ac5135-9fa1-44f5-8d2d-c1c9aacd435d"
CAJEWF010000023.1	RepeatMasker	Unknown	842044	842410	1635	-	.	ID="RND-3_FAMILY-330";Tend="1314";Tstart="938";shortTE="F";uid="4a0b8061-d990-411c-ac54-851efd79b54e"
CAJEWF010000023.1	RepeatMasker	DNA/CMC-Transib	3609521	3609679	1017	-	.	ID="RND-5_FAMILY-2303";Tend="935";Tstart="766";shortTE="F";uid="f8b031da-9b77-44e7-81ca-5cfc8969b736"
CAJEWF010000023.1	RepeatMasker	Unknown	5924020	5924388	2492	-	.	ID="RND-1_FAMILY-208";Tend="1330";Tstart="941";shortTE="F";uid="cd6dd09b-9c1d-4953-835b-343c4edc59da"
CAJEWF010000023.1	RepeatMasker	DNA	7408676	7408948	1038	-	.	ID="DNA-5_BTA";Tend="255";Tstart="2";shortTE="F";uid="99373722-f8bf-4795-9040-6b5ea915f7c4"
CAJEWF010000023.1	RepeatMasker	DNA	5965263	5965403	795	-	.	ID="DNA-11_BTA";Tend="160";Tstart="1";shortTE="F";uid="69c285d9-8837-4b95-a33b-41cb4a0f185a"
CAJEWF010000023.1	RepeatMasker	DNA/CMC-Transib	3385205	3385622	1118	-	.	ID="RND-5_FAMILY-2303";TEgroup="ctg_23%7CRND-5_FAMILY-2303%7C7";Tend="931";Tstart="765";shortTE="F";uid="9f3d9bb1-ff62-4357-a5a8-ba709f854663"
CAJEWF010000023.1	RepeatMasker	Unknown	8081410	8081539	747	-	.	ID="RND-4_FAMILY-60";Tend="1150";Tstart="1021";shortTE="F";uid="bf2ca271-ea94-46f3-aa58-71581e39c14a"
CAJEWF010000023.1	RepeatMasker	DNA/PIF-Spy	6845242	6847179	16232	-	.	ID="RND-5_FAMILY-3043";Tend="2729";Tstart="787";shortTE="F";uid="75f94be8-7531-4138-97ec-4376d47ca040"
CAJEWF010000023.1	RepeatMasker	DNA/Sola-2	329871	330033	617	-	.	ID="RND-6_FAMILY-11392";Tend="3918";Tstart="3733";shortTE="F";uid="bdacfd2f-99f3-474b-b335-8515c22ea353"
CAJEWF010000023.1	RepeatMasker	DNA/CMC-EnSpm	4068017	4068150	743	-	.	ID="RND-6_FAMILY-1912";Tend="1094";Tstart="956";shortTE="F";uid="0bac65ee-47e8-4d12-8e33-43a8946817de"
CAJEWF010000023.1	RepeatMasker	Unknown	6097655	6097811	1167	-	.	ID="RND-1_FAMILY-22";Tend="989";Tstart="827";shortTE="F";uid="ae80bf20-e103-4f15-a52e-3383ca545897"
CAJEWF010000023.1	RepeatMasker	DNA/Kolobok	7665182	7666088	3087	-	.	ID="RND-6_FAMILY-2985";TEgroup="ctg_23%7CRND-6_FAMILY-2985%7C1";Tend="5054";Tstart="4591";shortTE="F";uid="1366e9f3-630d-40de-bfcb-569b992ea8ab"
CAJEWF010000023.1	RepeatMasker	DNA	7991847	7992127	1175	-	.	ID="DNA-11_BTA";Tend="277";Tstart="2";shortTE="F";uid="c28dec45-10bf-404c-a25d-f740a24f0d89"
CAJEWF010000023.1	RepeatMasker	LINE/L2	6948034	6948285	1631	-	.	ID="RND-4_FAMILY-328";Tend="1163";Tstart="891";shortTE="F";uid="91301dd2-866e-4783-b59c-edf8d1f2c16d"
CAJEWF010000023.1	RepeatMasker	DNA	1989744	1990241	1626	-	.	ID="DNA-1_BTA";Tend="496";Tstart="1";shortTE="F";uid="449ba6db-cb96-4653-b07b-1b1a429a70a5"
CAJEWF010000023.1	RepeatMasker	DNA/CMC-EnSpm	7286597	7286803	447	-	.	ID="ENSPM-1N1_BTA";Tend="2730";Tstart="2533";shortTE="F";uid="d02948eb-6a7c-4cb6-b3da-df59404d3f3a"
CAJEWF010000023.1	RepeatMasker	RC/Helitron	6294464	6294595	401	-	.	ID="RND-6_FAMILY-3076";Tend="1485";Tstart="1361";shortTE="F";uid="1be985bf-e156-45b9-af22-57e9a7a76e29"
CAJEWF010000023.1	RepeatMasker	Unknown	5061906	5062291	1366	-	.	ID="RND-6_FAMILY-2688";Tend="1347";Tstart="937";shortTE="F";uid="98401c0f-45a3-4e9e-b2d6-e041635bbb0e"
CAJEWF010000023.1	RepeatMasker	DNA	4503573	4503985	3097	-	.	ID="RND-1_FAMILY-86";TEgroup="ctg_23%7CRND-1_FAMILY-86%7C2";Tend="1364";Tstart="955";shortTE="F";uid="34e301e4-1de7-49fb-84e8-a00a6b8c105d"
CAJEWF010000023.1	RepeatMasker	DNA	932659	933215	3217	-	.	ID="DNA-4_BTA";Tend="554";Tstart="1";shortTE="F";uid="9a6f51a4-83d5-413b-a2fa-2fc093159043"
CAJEWF010000023.1	RepeatMasker	DNA/CMC-EnSpm	1344866	1345037	980	-	.	ID="rnd-6_family-10965";Tend="1069";Tstart="925";shortTE="F";uid="e6e15828-c9b5-4f25-9f46-85a79c46ee4a"
CAJEWF010000023.1	RepeatMasker	Unknown	8137762	8137934	923	-	.	ID="RND-6_FAMILY-3288";Tend="1039";Tstart="855";shortTE="F";uid="d52adef8-1941-4269-b0eb-6104a80c9102"
CAJEWF010000023.1	RepeatMasker	DNA/Academ-1	1223254	1223878	820	-	.	ID="RND-6_FAMILY-2089";Tend="1559";Tstart="984";shortTE="F";uid="6c1e98ea-d844-41f7-b8c9-a293cc2ee4ae"
CAJEWF010000023.1	RepeatMasker	DNA	6108093	6108927	4050	-	.	ID="DNA-1_BTA";TEgroup="ctg_23%7CDNA-1_BTA%7C5";Tend="504";Tstart="1";shortTE="F";uid="c2b6fa8f-0fbe-49d6-b64e-a7ac2721bc1a"
CAJEWF010000023.1	RepeatMasker	DNA/hAT-hATm	156581	156743	1216	-	.	ID="RND-6_FAMILY-7639";Tend="2455";Tstart="2294";shortTE="F";uid="1eca94cc-704d-470d-84fc-3c5c9a525def"
CAJEWF010000023.1	RepeatMasker	LTR/Gypsy	6513075	6513335	1627	-	.	ID="RND-5_FAMILY-1051";Tend="1192";Tstart="932";shortTE="F";uid="192da3c2-b543-4359-b618-a2a22c153d41"
CAJEWF010000023.1	RepeatMasker	Unknown	6320323	6322378	15148	-	.	ID="RND-6_FAMILY-5660";Tend="4812";Tstart="2797";shortTE="F";uid="859ec46d-82d8-4a43-bf85-4ca5835cf0c4"
CAJEWF010000023.1	RepeatMasker	Unknown	7718532	7718741	1783	-	.	ID="RND-6_FAMILY-778";Tend="1179";Tstart="950";shortTE="F";uid="cb2fe5ba-1acb-4769-899b-920438925107"
CAJEWF010000023.1	RepeatMasker	LTR/Gypsy	409928	410482	1478	-	.	ID="RND-6_FAMILY-1646";Tend="1498";Tstart="977";shortTE="F";uid="b8e53520-ff30-4f09-901d-626097febe15"
CAJEWF010000023.1	RepeatMasker	Unknown	6483845	6483997	614	-	.	ID="RND-1_FAMILY-27";Tend="1053";Tstart="903";shortTE="F";uid="269ad0e0-370d-42e8-b430-bd5e067041e3"
CAJEWF010000023.1	RepeatMasker	DNA/Kolobok	1405285	1405655	2327	-	.	ID="RND-6_FAMILY-2985";Tend="5055";Tstart="4649";shortTE="F";uid="4e738b81-6b6e-4e89-8717-7e3757a6f8e8"
CAJEWF010000023.1	RepeatMasker	LTR/Gypsy	4631715	4632028	2312	-	.	ID="RND-3_FAMILY-443";Tend="1292";Tstart="981";shortTE="F";uid="f116ffbe-b61e-4197-854c-76d3f4c1ee42"
CAJEWF010000023.1	RepeatMasker	DNA/PIF-Spy	5415641	5415748	554	-	.	ID="RND-1_FAMILY-879";Tend="3925";Tstart="3815";shortTE="F";uid="a68cca17-0ab5-42a6-b0c9-4169846060de"
CAJEWF010000023.1	RepeatMasker	DNA	1974774	1975151	1865	-	.	ID="RND-3_FAMILY-152";Tend="1339";Tstart="966";shortTE="F";uid="f1d1920c-3453-4822-ab17-c20f6e34d536"
CAJEWF010000023.1	RepeatMasker	DNA/hAT-Tip100	1581007	1581603	3948	-	.	ID="RND-1_FAMILY-809";Tend="1545";Tstart="949";shortTE="F";uid="381cfd77-d780-497e-bf66-d861d1dc16da"
CAJEWF010000023.1	RepeatMasker	RC/Helitron	525452	527629	16940	-	.	ID="RND-4_FAMILY-254";Tend="4080";Tstart="1913";shortTE="F";uid="4bed5d7f-88ee-4738-b184-b18336dc2cbd"
CAJEWF010000023.1	RepeatMasker	LTR/Gypsy	7574649	7575074	2002	-	.	ID="RND-4_FAMILY-31";TEgroup="ctg_23%7CRND-4_FAMILY-31%7C1";Tend="1353";Tstart="446";shortTE="F";uid="0cff860e-b6bd-40b1-92c1-8f91432b48c9"
CAJEWF010000023.1	RepeatMasker	LTR/Pao	7759591	7759854	1657	-	.	ID="RND-4_FAMILY-367";Tend="1511";Tstart="1245";shortTE="F";uid="c0397dd1-1f26-4ad7-96c7-a34db8e8a6e7"
CAJEWF010000023.1	RepeatMasker	Unknown	250916	251631	2380	-	.	ID="RND-6_FAMILY-1187";Tend="3540";Tstart="2791";shortTE="F";uid="c02de750-4ca4-4cc6-81bc-116f19d4af14"
CAJEWF010000023.1	RepeatMasker	DNA	7863190	7863415	1264	-	.	ID="RND-5_FAMILY-149";Tend="1199";Tstart="987";shortTE="F";uid="537c7632-6ac5-42ac-a7ba-483626393d04"
CAJEWF010000023.1	RepeatMasker	DNA	3238323	3238658	2121	-	.	ID="DNA-1_BTA";Tend="383";Tstart="44";shortTE="F";uid="938ed061-f35a-45ec-8309-c3b9f4504b47"
CAJEWF010000023.1	RepeatMasker	Unknown	6146311	6146591	2340	-	.	ID="RND-5_FAMILY-38";Tend="1229";Tstart="949";shortTE="F";uid="5fc4bfe0-3430-4fc1-80ec-483683a3a54a"
CAJEWF010000023.1	RepeatMasker	Unknown	1325159	1325324	1319	-	.	ID="RND-4_FAMILY-384";Tend="1005";Tstart="840";shortTE="F";uid="30ed0006-b932-46df-ac9e-f63001df33e9"
CAJEWF010000023.1	RepeatMasker	DNA/CMC	3838282	3838493	1541	-	.	ID="ENSPM-N2_BTA";Tend="212";Tstart="1";shortTE="F";uid="a887dd5d-b24b-41bc-8c04-cacb49cc077b"
CAJEWF010000023.1	RepeatMasker	DNA	2891222	2891351	927	-	.	ID="RND-6_FAMILY-11069";Tend="1029";Tstart="900";shortTE="F";uid="9cb6fed8-80ac-46f3-8c40-aad62b599997"
CAJEWF010000023.1	RepeatMasker	DNA	5697129	5697620	937	-	.	ID="RND-6_FAMILY-26";TEgroup="ctg_23%7CRND-6_FAMILY-26%7C1";Tend="1299";Tstart="1003";shortTE="F";uid="6f44d071-0b9b-4f7f-97e1-e068ca76d0c6"
CAJEWF010000023.1	RepeatMasker	Unknown	5334177	5334447	527	-	.	ID="RND-1_FAMILY-404";Tend="1493";Tstart="1223";shortTE="F";uid="8019ce71-f057-47a6-ab9b-3dee056cd8f2"
CAJEWF010000023.1	RepeatMasker	DNA/CMC	7926311	7926489	634	-	.	ID="RND-4_FAMILY-396";Tend="734";Tstart="280";shortTE="F";uid="6069b3cf-82d8-4b8f-a5ba-57d3846f80fa"
CAJEWF010000023.1	RepeatMasker	DNA	7934532	7934931	3228	-	.	ID="rnd-1_family-86";Tend="1349";Tstart="961";shortTE="F";uid="74045a86-e5b2-4c92-a77d-01800422f557"
CAJEWF010000023.1	RepeatMasker	Unknown	4165253	4165463	1206	-	.	ID="RND-2_FAMILY-63";Tend="1036";Tstart="815";shortTE="F";uid="5a3c8faf-18b7-4a5a-b56d-9b6cf1b908e1"
CAJEWF010000023.1	RepeatMasker	Unknown	430590	430947	443	-	.	ID="RND-1_FAMILY-502";Tend="1162";Tstart="931";shortTE="F";uid="a191b872-f19a-49e3-822d-4d82b2637ab4"
CAJEWF010000023.1	RepeatMasker	RC/Helitron	3997238	3999792	6705	-	.	ID="RND-4_FAMILY-1511";TEgroup="ctg_23%7CRND-4_FAMILY-1511%7C1";Tend="3129";Tstart="691";shortTE="F";uid="5a9d5fbe-cc47-46dd-ba41-2fd9505dbd73"
CAJEWF010000023.1	RepeatMasker	Unknown	5665103	5665531	3104	-	.	ID="RND-1_FAMILY-449";Tend="1360";Tstart="942";shortTE="F";uid="5f047086-4031-411d-be5c-4566b7af355f"
CAJEWF010000023.1	RepeatMasker	Unknown	2897002	2897164	1278	-	.	ID="RND-5_FAMILY-652";Tend="1089";Tstart="925";shortTE="F";uid="65322bf3-15c1-472b-8cdf-89a01d442972"
CAJEWF010000023.1	RepeatMasker	DNA/Sola-2	5631736	5631866	1018	-	.	ID="RND-5_FAMILY-866";Tend="488";Tstart="361";shortTE="F";uid="f2886c19-09c5-45ae-b098-62b6da302a37"
CAJEWF010000023.1	RepeatMasker	Unknown	3511925	3512068	437	-	.	ID="RND-1_FAMILY-223";Tend="1258";Tstart="1116";shortTE="F";uid="a4c0e3cf-6825-4f37-8602-adde95682d4c"
CAJEWF010000023.1	RepeatMasker	DNA/Sola-1	6102818	6102968	597	-	.	ID="RND-6_FAMILY-5806";Tend="4437";Tstart="4287";shortTE="F";uid="ac708029-320d-4cb4-956b-dd768e4b0cb7"
CAJEWF010000023.1	RepeatMasker	DNA	4553784	4553917	1058	-	.	ID="RND-6_FAMILY-11069";Tend="1034";Tstart="901";shortTE="F";uid="f0585c51-a640-42c9-9a55-b3fd59eb8292"
CAJEWF010000023.1	RepeatMasker	DNA/CMC-Transib	4652725	4652888	1125	-	.	ID="RND-5_FAMILY-2303";Tend="929";Tstart="764";shortTE="F";uid="14483dd2-c807-460c-8e97-6bce2625823c"
CAJEWF010000023.1	RepeatMasker	Unknown	1800500	1800758	1089	-	.	ID="RND-1_FAMILY-538";Tend="1437";Tstart="1173";shortTE="F";uid="41260323-2fe5-4b0c-9987-dc864b1c209c"
CAJEWF010000023.1	RepeatMasker	DNA/hAT-Tip100	7978311	7978459	502	-	.	ID="RND-5_FAMILY-3189";Tend="1689";Tstart="1543";shortTE="F";uid="754f8390-1b91-4cea-922e-afdc81191d74"
CAJEWF010000023.1	RepeatMasker	DNA/Sola-2	8070420	8076831	31296	-	.	ID="RND-1_FAMILY-872";TEgroup="ctg_23%7CRND-1_FAMILY-872%7C2";Tend="5428";Tstart="400";shortTE="F";uid="b97bdde3-e726-404f-9ed3-949ee2dc468f"
CAJEWF010000023.1	RepeatMasker	RC/Helitron	1792899	1793336	1733	-	.	ID="RND-1_FAMILY-213";Tend="2462";Tstart="2030";shortTE="F";uid="773bc751-50b4-4287-a695-07a3e14c07e3"
CAJEWF010000023.1	RepeatMasker	DNA	2382051	2387427	49666	-	.	ID="RND-1_FAMILY-55";Tend="6098";Tstart="737";shortTE="F";uid="61e516a2-0a42-4cf2-ad04-7a192552daa3"
CAJEWF010000023.1	RepeatMasker	DNA	5129372	5129622	770	-	.	ID="DNA-5_BTA";Tend="255";Tstart="20";shortTE="F";uid="023f228d-8071-41cd-bb5e-32f74feb1d52"
CAJEWF010000023.1	RepeatMasker	RC/Helitron	7486003	7486901	5134	-	.	ID="RND-4_FAMILY-1349";Tend="1542";Tstart="608";shortTE="F";uid="ea91d807-1a70-4ea7-8cb6-122fc5919b79"
CAJEWF010000023.1	RepeatMasker	DNA/Kolobok	7720126	7720321	924	-	.	ID="RND-6_FAMILY-8584";Tend="2639";Tstart="2447";shortTE="F";uid="dd2f8896-3e4b-4c64-bf0a-2782fec0c03e"
CAJEWF010000023.1	RepeatMasker	LTR/Gypsy	4818538	4818721	1047	-	.	ID="RND-6_FAMILY-4518";Tend="1137";Tstart="959";shortTE="F";uid="9c37573a-729f-45cf-8dc0-eb9cb9c73cbb"
CAJEWF010000023.1	RepeatMasker	Unknown	5394710	5394816	625	-	.	ID="RND-5_FAMILY-1778";Tend="1148";Tstart="1042";shortTE="F";uid="f6e2d16a-44ef-4a9c-b93c-0312101c730c"
CAJEWF010000023.1	RepeatMasker	LTR/Gypsy	6045821	6046099	1239	-	.	ID="RND-4_FAMILY-369";Tend="1176";Tstart="910";shortTE="F";uid="8baac7f5-81d2-4d56-a741-6c5223f4c0e7"
CAJEWF010000023.1	RepeatMasker	Unknown	6262755	6262918	428	-	.	ID="RND-1_FAMILY-27";Tend="1074";Tstart="906";shortTE="F";uid="838c9f48-928f-48e8-afcb-26ac9ee20b5f"
CAJEWF010000023.1	RepeatMasker	DNA/CMC-EnSpm	2630400	2630813	3533	-	.	ID="ENSPM-N3_BTA";Tend="414";Tstart="1";shortTE="F";uid="7fcc0f71-a9d0-4e7b-b71f-f7d487eba1ec"
CAJEWF010000023.1	RepeatMasker	DNA	8008120	8008317	572	-	.	ID="DNA-5_BTA";Tend="255";Tstart="57";shortTE="F";uid="4ac11ca6-85f3-4d08-b6e7-e18f009acecf"
CAJEWF010000023.1	RepeatMasker	LINE/L2	6877116	6877382	2145	-	.	ID="RND-1_FAMILY-164";Tend="1178";Tstart="912";shortTE="F";uid="63a046c5-7d73-41f3-a6f6-8cecc34fd24e"
CAJEWF010000023.1	RepeatMasker	DNA/hAT-Tip100	714871	715845	7436	-	.	ID="RND-1_FAMILY-49";Tend="1869";Tstart="901";shortTE="F";uid="f2ff5ed9-e0f6-4015-aae7-00190c018310"
CAJEWF010000023.1	RepeatMasker	DNA/Maverick	1872905	1873234	1041	-	.	ID="RND-2_FAMILY-28";Tend="1078";Tstart="735";shortTE="F";uid="30c43e3c-b641-41d5-8570-c1d5342511f5"
CAJEWF010000023.1	RepeatMasker	RC/Helitron	2128759	2128989	1229	-	.	ID="RND-1_FAMILY-52";Tend="672";Tstart="394";shortTE="F";uid="7fb767b2-f9a3-404f-a487-5c3985d45b35"
CAJEWF010000023.1	RepeatMasker	DNA/CMC-EnSpm	3732864	3733108	601	-	.	ID="RND-6_FAMILY-1077";Tend="1166";Tstart="912";shortTE="F";uid="86215955-e266-4459-8db1-938e57a4b7bf"
CAJEWF010000023.1	RepeatMasker	Unknown	7815362	7815528	1342	-	.	ID="RND-1_FAMILY-514";Tend="1086";Tstart="920";shortTE="F";uid="e3c01e51-d861-490e-a93c-a14ded51c818"
CAJEWF010000023.1	RepeatMasker	Unknown	6836630	6836800	1151	-	.	ID="RND-2_FAMILY-63";Tend="1032";Tstart="869";shortTE="F";uid="5b00ffdf-b401-4b09-8de3-ded4a6223b13"
CAJEWF010000023.1	RepeatMasker	Unknown	5195803	5195966	871	-	.	ID="RND-1_FAMILY-570";Tend="1083";Tstart="918";shortTE="F";uid="e2b967f9-2ac9-45fc-b23f-959ef1683adb"
CAJEWF010000023.1	RepeatMasker	DNA	935201	935669	884	-	.	ID="RND-3_FAMILY-28";TEgroup="ctg_23%7CRND-3_FAMILY-28%7C1";Tend="1193";Tstart="901";shortTE="F";uid="e2092482-4e50-409f-a0c6-62ed41a9b0ab"
CAJEWF010000023.1	RepeatMasker	DNA	4149891	4150397	4086	-	.	ID="DNA-1_BTA";Tend="504";Tstart="1";shortTE="F";uid="707f8f1f-8d05-4832-87e7-33982be71e64"
CAJEWF010000023.1	RepeatMasker	RC/Helitron	2336240	2336822	2490	-	.	ID="RND-4_FAMILY-309";Tend="1243";Tstart="700";shortTE="F";uid="aff7b244-f4ce-48fc-9a48-a989075a117d"
CAJEWF010000023.1	RepeatMasker	Unknown	1889942	1890150	634	-	.	ID="RND-5_FAMILY-1613";Tend="1227";Tstart="1017";shortTE="F";uid="55e4df79-8e24-4e5f-838a-fee4b3095c07"
CAJEWF010000023.1	RepeatMasker	DNA	4695294	4695467	1052	-	.	ID="DNA-11_BTA";Tend="544";Tstart="368";shortTE="F";uid="c6f12f69-b046-4f97-902c-0ba94f0e84e2"
CAJEWF010000023.1	RepeatMasker	DNA	3505031	3505457	1719	-	.	ID="DNA-1_BTA";Tend="496";Tstart="5";shortTE="F";uid="c32b0f61-33ca-42db-a872-edc439410f14"
CAJEWF010000023.1	RepeatMasker	LINE/R1	2400903	2401068	1007	-	.	ID="RND-6_FAMILY-1164";Tend="1764";Tstart="1601";shortTE="F";uid="d3908fd4-de49-41dd-94be-1b03fe114b09"
CAJEWF010000023.1	RepeatMasker	DNA/CMC-Transib	2504132	2504295	1231	-	.	ID="RND-5_FAMILY-2303";Tend="929";Tstart="766";shortTE="F";uid="884c1804-b5b9-4e29-9800-646df73df280"
CAJEWF010000023.1	RepeatMasker	DNA/Sola-2	4191803	4192022	586	-	.	ID="RND-6_FAMILY-4127";TEgroup="ctg_23%7CRND-6_FAMILY-4127%7C1";Tend="901";Tstart="798";shortTE="T";uid="4b6fd6d4-a38a-4b8b-ab16-e16aee944151"
CAJEWF010000023.1	RepeatMasker	Unknown	6574357	6574503	738	-	.	ID="RND-1_FAMILY-27";Tend="1054";Tstart="910";shortTE="F";uid="30f995e5-1bdd-4fe7-b8f5-1c1efc9e8a08"
CAJEWF010000023.1	RepeatMasker	Unknown	5739855	5740004	551	-	.	ID="RND-1_FAMILY-27";Tend="1056";Tstart="909";shortTE="F";uid="3c4b2fd5-ebc5-4a34-ba58-8a603355269f"
CAJEWF010000023.1	RepeatMasker	DNA/hAT-Tip100	3738806	3739588	4944	-	.	ID="HAT-N2_BTA";Tend="781";Tstart="1";shortTE="F";uid="6717e3a5-761b-41aa-a4c2-b6c450993c7e"
CAJEWF010000023.1	RepeatMasker	DNA/CMC	2840345	2840553	1108	-	.	ID="RND-6_FAMILY-5287";Tend="1124";Tstart="904";shortTE="F";uid="a4622617-01f6-4406-8023-48fbf3ed54e7"
CAJEWF010000023.1	RepeatMasker	DNA	2279570	2279973	2377	-	.	ID="DNA-10_BTA";Tend="411";Tstart="1";shortTE="F";uid="d74c4d82-197c-44cb-8997-026c03c7fcb5"
CAJEWF010000023.1	RepeatMasker	Unknown	1270697	1271025	1994	-	.	ID="RND-3_FAMILY-763";Tend="1254";Tstart="916";shortTE="F";uid="f4a5f0c5-6137-4b04-8b7a-52df061d67f4"
CAJEWF010000023.1	RepeatMasker	DNA	5713768	5713933	1084	-	.	ID="rnd-6_family-11069";Tend="1035";Tstart="893";shortTE="F";uid="06b307f9-1885-4a6a-8ed4-448f884331ae"
CAJEWF010000023.1	RepeatMasker	DNA/CMC-EnSpm	6529503	6529638	734	-	.	ID="RND-6_FAMILY-1912";Tend="1097";Tstart="955";shortTE="F";uid="06061957-b5e6-49ed-b93c-6a1d6e5dd271"
CAJEWF010000023.1	RepeatMasker	RC/Helitron	86967	87202	1035	-	.	ID="RND-6_FAMILY-894";Tend="1965";Tstart="1745";shortTE="F";uid="cf45d163-da99-4722-8dc2-109e3fb1e5b3"
CAJEWF010000023.1	RepeatMasker	DNA/CMC-Transib	948474	948598	709	-	.	ID="RND-5_FAMILY-2303";Tend="929";Tstart="805";shortTE="F";uid="6be1df47-4641-400a-9ee9-8c9f8bf598e8"
CAJEWF010000023.1	RepeatMasker	Unknown	4421831	4422068	1276	-	.	ID="RND-5_FAMILY-652";Tend="1101";Tstart="772";shortTE="F";uid="586e3640-3d0d-4a06-b956-8afa715e8317"
CAJEWF010000023.1	RepeatMasker	Unknown	6560833	6560956	430	-	.	ID="RND-1_FAMILY-27";Tend="1051";Tstart="930";shortTE="F";uid="0c119a91-0fda-47d3-bd0e-0210ddb78293"
CAJEWF010000023.1	RepeatMasker	LTR/Gypsy	1112182	1112476	805	-	.	ID="RND-6_FAMILY-417";Tend="1198";Tstart="906";shortTE="F";uid="0b48db84-009b-4ca6-8164-6338c812f9ca"
CAJEWF010000023.1	RepeatMasker	DNA	8140767	8140871	477	-	.	ID="RND-5_FAMILY-2645";Tend="9103";Tstart="8997";shortTE="F";uid="577e0367-bf3f-422d-a93a-ba03d13f742b"
CAJEWF010000023.1	RepeatMasker	DNA/CMC-EnSpm	5935821	5935954	677	-	.	ID="rnd-6_family-813";Tend="1119";Tstart="1001";shortTE="F";uid="4adbdfe1-3d55-49bb-84f2-4a77d7915ac4"
CAJEWF010000023.1	RepeatMasker	DNA/TcMar-Tc1	1239114	1239322	1238	-	.	ID="RND-4_FAMILY-1919";Tend="1102";Tstart="897";shortTE="F";uid="a989753c-72cb-44e1-aab7-6f3a74e4314a"
CAJEWF010000023.1	RepeatMasker	Unknown	5594353	5594552	1481	-	.	ID="RND-1_FAMILY-840";Tend="1156";Tstart="959";shortTE="F";uid="b6e30a8e-a944-4f1a-917c-4eb74271fe45"
CAJEWF010000023.1	RepeatMasker	LTR/Gypsy	995103	995549	1839	-	.	ID="RND-6_FAMILY-1649";Tend="1399";Tstart="972";shortTE="F";uid="f3a373a3-dac7-40ee-b89d-27acc76b039c"
CAJEWF010000023.1	RepeatMasker	DNA	3596831	3597232	1262	-	.	ID="RND-6_FAMILY-26";Tend="1291";Tstart="905";shortTE="F";uid="1ee2e95c-f795-463a-b45d-a035f1f6c427"
CAJEWF010000023.1	RepeatMasker	LTR/Gypsy	4866881	4867129	1884	-	.	ID="RND-3_FAMILY-25";Tend="1337";Tstart="1085";shortTE="F";uid="95ed18b8-8edc-4d26-9ddd-eadce8caa8a4"
CAJEWF010000023.1	RepeatMasker	DNA/CMC-Transib	887233	887401	1037	-	.	ID="RND-5_FAMILY-2303";Tend="931";Tstart="764";shortTE="F";uid="575465c7-c66d-48ed-8121-7f2055d30a80"
CAJEWF010000023.1	RepeatMasker	DNA	3465526	3465649	652	-	.	ID="DNA-11_BTA";Tend="122";Tstart="1";shortTE="F";uid="9eb97c5a-6f0f-4844-8dc1-2f35537f91f1"
CAJEWF010000023.1	RepeatMasker	Unknown	7627703	7627882	1292	-	.	ID="RND-6_FAMILY-11";Tend="1076";Tstart="907";shortTE="F";uid="bebfb628-49ce-4daa-a0a6-0d6bb50f06aa"
CAJEWF010000023.1	RepeatMasker	DNA	1801870	1802098	1691	-	.	ID="RND-1_FAMILY-194";Tend="1071";Tstart="841";shortTE="F";uid="fd12064f-b5ad-48e6-9d51-e363a1d22c63"
CAJEWF010000023.1	RepeatMasker	LINE/L2	2517932	2518361	1206	-	.	ID="RND-4_FAMILY-328";TEgroup="ctg_23%7CRND-4_FAMILY-328%7C1";Tend="1160";Tstart="892";shortTE="F";uid="34668aef-e612-47a3-8d46-9c401ffed67d"
CAJEWF010000023.1	RepeatMasker	Unknown	998653	998769	481	-	.	ID="RND-4_FAMILY-624";Tend="960";Tstart="844";shortTE="F";uid="10b59d40-e6c8-4ce9-8d4e-6a09e79a2d41"
CAJEWF010000023.1	RepeatMasker	DNA	6112714	6112819	421	-	.	ID="RND-6_FAMILY-2075";Tend="1381";Tstart="1275";shortTE="F";uid="c609d046-0dd6-4f7c-adce-8f1e79e587f1"
CAJEWF010000023.1	RepeatMasker	DNA	6609800	6609909	588	-	.	ID="DNA-11_BTA";Tend="277";Tstart="151";shortTE="F";uid="905ade16-06e9-4889-a1fa-f7944c21246b"
CAJEWF010000023.1	RepeatMasker	DNA	2170690	2170846	914	-	.	ID="rnd-6_family-11069";Tend="1031";Tstart="900";shortTE="F";uid="3a6a7dd7-d00b-43bb-9b86-fc1ad2055575"
CAJEWF010000023.1	RepeatMasker	Unknown	4680108	4680258	779	-	.	ID="RND-5_FAMILY-1778";Tend="1085";Tstart="905";shortTE="F";uid="42b1d195-34f2-4cf5-8cf8-b47bfae2717b"
CAJEWF010000023.1	RepeatMasker	Unknown	5564365	5564563	1230	-	.	ID="RND-1_FAMILY-306";Tend="1360";Tstart="1164";shortTE="F";uid="86cb1e45-d177-429c-ab71-624f547570e0"
CAJEWF010000023.1	RepeatMasker	Unknown	8119897	8120065	1369	-	.	ID="RND-6_FAMILY-11";Tend="1077";Tstart="909";shortTE="F";uid="e256105a-d72c-45df-a98b-e7b2118d5354"
CAJEWF010000023.1	RepeatMasker	LTR/Gypsy	913471	913730	1810	-	.	ID="RND-6_FAMILY-4518";Tend="1145";Tstart="888";shortTE="F";uid="a56a488b-2e46-42c1-973c-9824e3742155"
CAJEWF010000023.1	RepeatMasker	DNA/CMC-Transib	1339710	1339855	896	-	.	ID="RND-5_FAMILY-2303";Tend="930";Tstart="785";shortTE="F";uid="ac6bc766-298e-40ba-92b2-9c8791c7ce25"
CAJEWF010000023.1	RepeatMasker	DNA/CMC-EnSpm	7860133	7860248	787	-	.	ID="RND-6_FAMILY-1912";Tend="1095";Tstart="984";shortTE="F";uid="e09cce0f-88d4-4f60-be49-3f9f2a491c1f"
CAJEWF010000023.1	RepeatMasker	Unknown	7010989	7011115	533	-	.	ID="RND-1_FAMILY-683";Tend="1516";Tstart="1359";shortTE="F";uid="c975c9d6-2d45-4539-838b-47cc54270c3e"
CAJEWF010000023.1	RepeatMasker	Unknown	1875960	1876224	1702	-	.	ID="RND-1_FAMILY-253";Tend="1135";Tstart="872";shortTE="F";uid="0a1e5a42-515f-49ef-bfdb-45f8772bbdf9"
CAJEWF010000023.1	RepeatMasker	DNA/TcMar-Tc1	4301367	4301561	430	-	.	ID="MARINER-N1_BTA";Tend="211";Tstart="8";shortTE="F";uid="99e7da3b-17d2-4b5c-851b-785e5b56fda7"
CAJEWF010000023.1	RepeatMasker	DNA	3923426	3923710	1935	-	.	ID="DNA-10_BTA";Tend="285";Tstart="1";shortTE="F";uid="fdc3a5ec-30e9-42aa-9f4c-1ccb30c761fc"
CAJEWF010000023.1	RepeatMasker	DNA/CMC-Transib	2409426	2409571	973	-	.	ID="RND-5_FAMILY-2303";Tend="910";Tstart="765";shortTE="F";uid="d4d251fe-0be7-4cf7-96d9-9825c05defd9"
CAJEWF010000023.1	RepeatMasker	DNA/CMC-EnSpm	330086	330496	3134	-	.	ID="ENSPM-N3_BTA";Tend="414";Tstart="6";shortTE="F";uid="cf8b17e7-4b75-43f1-8ea0-929455de8617"
CAJEWF010000023.1	RepeatMasker	Unknown	8123539	8123833	1815	-	.	ID="RND-6_FAMILY-595";Tend="1131";Tstart="842";shortTE="F";uid="a01edac5-ea4a-4088-b9b7-1877af9cba15"
CAJEWF010000023.1	RepeatMasker	Unknown	4366285	4366397	513	-	.	ID="RND-1_FAMILY-445";Tend="1021";Tstart="891";shortTE="F";uid="aca1d6ea-ef34-416e-9595-db70d89860d3"
CAJEWF010000023.1	RepeatMasker	Unknown	2977936	2978257	1379	-	.	ID="RND-6_FAMILY-1777";Tend="1281";Tstart="886";shortTE="F";uid="91d10892-68e2-4611-b88a-2270527d8b6e"
CAJEWF010000023.1	RepeatMasker	DNA/CMC-EnSpm	891239	891367	720	-	.	ID="RND-6_FAMILY-6392";Tend="829";Tstart="700";shortTE="F";uid="1c8caf29-42ab-495d-8d62-d60731b5e9ca"
CAJEWF010000023.1	RepeatMasker	LTR/Gypsy	4227057	4227179	527	-	.	ID="RND-6_FAMILY-417";Tend="1164";Tstart="1042";shortTE="F";uid="0b31653a-ca6f-4e90-9f2a-6af383c47fbe"
CAJEWF010000023.1	RepeatMasker	Unknown	2472697	2473266	3626	-	.	ID="RND-1_FAMILY-278";Tend="1389";Tstart="830";shortTE="F";uid="9c8cc358-4385-4c34-9f4c-ac4164201dcc"
CAJEWF010000023.1	RepeatMasker	Unknown	416304	416547	1268	-	.	ID="RND-1_FAMILY-40";Tend="1207";Tstart="966";shortTE="F";uid="da6f3b22-6fc1-4c0d-a47a-ec3f39ca0279"
CAJEWF010000023.1	RepeatMasker	DNA/TcMar-Tc1	5654275	5654975	1123	-	.	ID="mariner-n1_bta";TEgroup="ctg_23%7Cmariner-n1_bta%7C1";Tend="941";Tstart="12";shortTE="F";uid="9be38c7d-cafc-4229-beb3-e11fe773c5cb"
CAJEWF010000023.1	RepeatMasker	DNA	988052	988221	747	-	.	ID="dna-5_bta";Tend="171";Tstart="16";shortTE="F";uid="cfc344ac-4954-4a7f-ba48-8aa2107bebba"
CAJEWF010000023.1	RepeatMasker	DNA/CMC-Transib	1699324	1699484	1129	-	.	ID="RND-5_FAMILY-2303";Tend="927";Tstart="766";shortTE="F";uid="7e4cbc27-dd22-48ff-9448-3a8124b863b5"
CAJEWF010000023.1	RepeatMasker	DNA/Sola-2	1426939	1427203	761	-	.	ID="RND-1_FAMILY-227";Tend="1854";Tstart="1591";shortTE="F";uid="b55b14d2-7291-4ace-8399-252d52f63c5b"
CAJEWF010000023.1	RepeatMasker	DNA/Kolobok-Hydra	2293770	2293909	520	-	.	ID="RND-1_FAMILY-473";Tend="1136";Tstart="995";shortTE="F";uid="e51ab22f-5797-40cf-9052-d9372a1c79ae"
CAJEWF010000023.1	RepeatMasker	Unknown	4367745	4367893	561	-	.	ID="RND-1_FAMILY-363";Tend="1053";Tstart="904";shortTE="F";uid="0117f312-c546-4375-b18d-919013473afc"
CAJEWF010000023.1	RepeatMasker	DNA/hAT-Tip100	6197243	6197388	865	-	.	ID="RND-5_FAMILY-3189";Tend="1686";Tstart="1541";shortTE="F";uid="9efb8ac0-5731-448f-881c-1e892c0957b7"
CAJEWF010000023.1	RepeatMasker	DNA/hAT-Tip100	1702944	1703332	2688	-	.	ID="HAT-N7_BTA";Tend="1199";Tstart="531";shortTE="F";uid="572aafd1-5402-4c81-a086-c9d7e1956601"
CAJEWF010000023.1	RepeatMasker	RC/Helitron	5724795	5725053	868	-	.	ID="HELITRON-1N1B_BTA";Tend="301";Tstart="20";shortTE="F";uid="666d5023-715f-4137-9c62-9191a3447544"
CAJEWF010000023.1	RepeatMasker	DNA/PIF-Harbinger	5373785	5373902	852	-	.	ID="RND-4_FAMILY-1090";Tend="1201";Tstart="1084";shortTE="F";uid="86738f18-cb78-4c8d-9d3b-8bd2c2e1b855"
CAJEWF010000023.1	RepeatMasker	DNA	5029989	5030096	666	-	.	ID="RND-1_FAMILY-206";Tend="1541";Tstart="1437";shortTE="F";uid="414b1fe1-82e7-4434-819c-4ed06eff9cd1"
CAJEWF010000023.1	RepeatMasker	Unknown	6327775	6328157	3168	-	.	ID="RND-1_FAMILY-208";Tend="1326";Tstart="941";shortTE="F";uid="d2cd6dea-57f1-4eef-b0c4-9796a576db80"
CAJEWF010000023.1	RepeatMasker	DNA/Sola-2	1948403	1948724	1289	-	.	ID="RND-1_FAMILY-733";Tend="1276";Tstart="956";shortTE="F";uid="92cade83-2e88-48c7-8b46-5fd5561a3be7"
CAJEWF010000023.1	RepeatMasker	RC/Helitron	74638	74993	1352	-	.	ID="RND-6_FAMILY-7209";Tend="1652";Tstart="1265";shortTE="F";uid="4a47344b-6589-43e6-bc87-72f5031f4fb7"
CAJEWF010000023.1	RepeatMasker	Unknown	1017399	1017612	1482	-	.	ID="RND-1_FAMILY-171";Tend="1128";Tstart="904";shortTE="F";uid="22d71377-9aa1-4875-8f2a-76566771ca34"
CAJEWF010000023.1	RepeatMasker	RC/Helitron	7125773	7125929	702	-	.	ID="RND-4_FAMILY-1138";Tend="1309";Tstart="1149";shortTE="F";uid="5d164f44-8102-4833-bf63-e6030426e75b"
CAJEWF010000023.1	RepeatMasker	RC/Helitron	6079506	6079707	1088	-	.	ID="RND-1_FAMILY-780";Tend="1149";Tstart="972";shortTE="F";uid="a72bdd2d-13c5-4d9c-a7cd-cc79a0827434"
CAJEWF010000023.1	RepeatMasker	DNA	6551405	6551637	1508	-	.	ID="DNA-11_BTA";Tend="549";Tstart="316";shortTE="F";uid="a4cc8b6a-cb1e-42e4-bae0-567209fb8ecd"
CAJEWF010000023.1	RepeatMasker	DNA	2295327	2295656	1242	-	.	ID="RND-2_FAMILY-6";Tend="1306";Tstart="969";shortTE="F";uid="6e199f02-c3d2-434e-a64b-5a569f153901"
CAJEWF010000023.1	RepeatMasker	DNA	1503095	1503222	508	-	.	ID="RND-6_FAMILY-8975";Tend="674";Tstart="545";shortTE="F";uid="5cf407c0-d0b5-45bf-bb9d-c54c121e08b4"
CAJEWF010000023.1	RepeatMasker	DNA/CMC-Transib	1558839	1559001	940	-	.	ID="RND-5_FAMILY-2303";Tend="929";Tstart="766";shortTE="F";uid="6796f3b2-f02c-4713-a0ec-1e953724359b"
CAJEWF010000023.1	RepeatMasker	LTR/Gypsy	4701497	4701767	517	-	.	ID="RND-6_FAMILY-417";Tend="1170";Tstart="909";shortTE="F";uid="78137be2-67c0-4173-8487-18436e5202ef"
CAJEWF010000023.1	RepeatMasker	DNA/PIF-Spy	5192353	5193677	9594	-	.	ID="ISL2EU-N2_BTA";Tend="1326";Tstart="1";shortTE="F";uid="cdb9fd7c-9f06-46d4-9a69-5dc2daaac3cf"
CAJEWF010000023.1	RepeatMasker	LINE/R1	7994277	7994478	471	-	.	ID="RND-6_FAMILY-1164";TEgroup="ctg_23%7CRND-6_FAMILY-1164%7C3";Tend="6674";Tstart="2771";shortTE="T";uid="b2a9471a-4e05-4372-a735-6353faae36d9"
CAJEWF010000023.1	RepeatMasker	LTR/Gypsy	3520439	3520701	1416	-	.	ID="RND-6_FAMILY-43";Tend="1170";Tstart="908";shortTE="F";uid="00dae8b1-2cc6-48ae-8cda-03de364f0581"
CAJEWF010000023.1	RepeatMasker	DNA/hAT-Tip100	6221133	6221533	2039	-	.	ID="RND-6_FAMILY-5722";Tend="1996";Tstart="1607";shortTE="F";uid="cb32d520-9911-4b4f-ae73-28975ddf2681"
CAJEWF010000023.1	RepeatMasker	RC/Helitron	5021836	5022593	3895	-	.	ID="RND-4_FAMILY-309";Tend="1963";Tstart="1160";shortTE="F";uid="d78f86c1-9971-4a28-8c9e-d55469d84ba2"
CAJEWF010000023.1	RepeatMasker	Unknown	1771266	1771841	3323	-	.	ID="RND-1_FAMILY-585";Tend="1587";Tstart="974";shortTE="F";uid="c4e72be3-ff37-4405-a779-dc86a6642913"
CAJEWF010000023.1	RepeatMasker	DNA	7453357	7453665	1913	-	.	ID="RND-4_FAMILY-1880";Tend="1239";Tstart="940";shortTE="F";uid="3aeb9063-ed16-4cdb-9a22-1aa284208530"
CAJEWF010000023.1	RepeatMasker	DNA/CMC-EnSpm	3711361	3711512	513	-	.	ID="RND-6_FAMILY-1354";Tend="185";Tstart="35";shortTE="F";uid="4bd6e50d-9dd5-46a3-bdf3-e2eccf4ec643"
CAJEWF010000023.1	RepeatMasker	LTR/Gypsy	8053331	8053523	531	-	.	ID="RND-5_FAMILY-4600";Tend="1143";Tstart="952";shortTE="F";uid="3f6a5962-ef41-4a14-9cdd-8e134c42d0a0"
CAJEWF010000023.1	RepeatMasker	DNA	3620641	3620912	1685	-	.	ID="DNA-11_BTA";Tend="277";Tstart="4";shortTE="F";uid="b5d775bd-4c68-4c4a-921e-b898663e558b"
CAJEWF010000023.1	RepeatMasker	DNA/CMC	399181	399313	484	-	.	ID="RND-6_FAMILY-10979";Tend="758";Tstart="623";shortTE="F";uid="6fd38b1c-8c4f-49f3-817e-0d319f1631ef"
CAJEWF010000023.1	RepeatMasker	DNA/hAT-Tip100	5523903	5524491	2738	-	.	ID="RND-1_FAMILY-71";Tend="1117";Tstart="546";shortTE="F";uid="cdfff12d-cc2a-4872-a05d-008dd9d3cdbf"
CAJEWF010000023.1	RepeatMasker	LTR/Gypsy	3624588	3624697	471	-	.	ID="RND-6_FAMILY-1579";Tend="914";Tstart="809";shortTE="F";uid="e962dcfe-3f61-43d5-8c78-58f493872008"
CAJEWF010000023.1	RepeatMasker	DNA/TcMar-Tigger	5700948	5701227	1361	-	.	ID="RND-5_FAMILY-1880";Tend="1122";Tstart="831";shortTE="F";uid="f503bda8-2571-4f50-94ac-5c816531200d"
CAJEWF010000023.1	RepeatMasker	DNA	5669907	5670174	881	-	.	ID="RND-6_FAMILY-26";Tend="1295";Tstart="1005";shortTE="F";uid="477d967e-ef6f-4433-b361-96ad09adf342"
CAJEWF010000023.1	RepeatMasker	Unknown	5639595	5639760	614	-	.	ID="RND-1_FAMILY-309";Tend="1074";Tstart="908";shortTE="F";uid="6d9357e0-3a15-4e79-93c9-30a3ec0f159e"
CAJEWF010000023.1	RepeatMasker	LTR/Gypsy	2654304	2654755	2241	-	.	ID="RND-6_FAMILY-417";Tend="1401";Tstart="909";shortTE="F";uid="55c9319c-38e8-4a89-a8a7-447529a1329d"
CAJEWF010000023.1	RepeatMasker	LTR/Gypsy	2922154	2922389	1139	-	.	ID="RND-6_FAMILY-417";Tend="1164";Tstart="911";shortTE="F";uid="2a265f87-85c6-4da7-9f53-9b722ca8dd90"
CAJEWF010000023.1	RepeatMasker	Unknown	7512621	7512858	1015	-	.	ID="RND-1_FAMILY-438";Tend="1176";Tstart="938";shortTE="F";uid="9b077de5-fdc8-4579-a7b6-51b70ce4ab37"
CAJEWF010000023.1	RepeatMasker	DNA/PIF-Spy	4893096	4893315	1106	-	.	ID="RND-6_FAMILY-9002";Tend="1275";Tstart="1052";shortTE="F";uid="f3e501f7-2cee-491d-8143-474c50695bc0"
CAJEWF010000023.1	RepeatMasker	DNA/TcMar-Mariner	2450991	2452135	7755	-	.	ID="RND-5_FAMILY-476";Tend="1737";Tstart="580";shortTE="F";uid="07ed9fef-c681-4ea7-9bbc-d237db8ceb7a"
CAJEWF010000023.1	RepeatMasker	DNA/hAT?	1022446	1022628	918	-	.	ID="RND-1_FAMILY-527";Tend="776";Tstart="626";shortTE="F";uid="2bba8ac4-4027-4b2f-9b0e-d64571c2822b"
CAJEWF010000023.1	RepeatMasker	Unknown	1041775	1042202	1875	-	.	ID="RND-4_FAMILY-143";Tend="1134";Tstart="719";shortTE="F";uid="a3c80314-7060-4cae-b7ed-fff434a5b1b9"
CAJEWF010000023.1	RepeatMasker	Unknown	5216974	5217383	2538	-	.	ID="RND-1_FAMILY-554";Tend="1376";Tstart="964";shortTE="F";uid="88935713-027a-4100-81d6-e331ccbb8a3c"
CAJEWF010000023.1	RepeatMasker	DNA	579595	580119	2820	-	.	ID="RND-1_FAMILY-482";Tend="1483";Tstart="958";shortTE="F";uid="a2c0af20-cc8e-4d0d-ac31-ea23508f0909"
CAJEWF010000023.1	RepeatMasker	DNA/CMC	3582618	3582754	459	-	.	ID="RND-6_FAMILY-7992";Tend="1876";Tstart="1740";shortTE="F";uid="42c8885a-b7a1-42c6-bef0-9e31673d113e"
CAJEWF010000023.1	RepeatMasker	Unknown	7138645	7138870	6210	-	.	ID="RND-6_FAMILY-3827";Tend="859";Tstart="652";shortTE="F";uid="72653ab4-52ff-4a69-8271-2a5e998de2e0"
CAJEWF010000023.1	RepeatMasker	Unknown	4930487	4930629	810	-	.	ID="RND-3_FAMILY-41";Tend="1095";Tstart="947";shortTE="F";uid="4e2c64b0-cb0d-468b-9ecc-ae6d76c126c4"
CAJEWF010000023.1	RepeatMasker	DNA/CMC-EnSpm	2549964	2550115	1098	-	.	ID="RND-6_FAMILY-1912";Tend="1123";Tstart="959";shortTE="F";uid="944129df-6efb-4006-8489-81ee833dc49a"
CAJEWF010000023.1	RepeatMasker	Unknown	2347878	2348367	4333	-	.	ID="RND-1_FAMILY-683";Tend="1512";Tstart="1023";shortTE="F";uid="3fb82255-5b75-42cb-a7fb-e3ca6f7a7bbf"
CAJEWF010000023.1	RepeatMasker	DNA	3716564	3716706	572	-	.	ID="DNA-9_BTA";Tend="147";Tstart="9";shortTE="F";uid="4ad15e9c-05cc-48b1-95b8-64c7799fddea"
CAJEWF010000023.1	RepeatMasker	DNA/hAT?	1600113	1600425	1983	-	.	ID="HAT-N6_BTA";Tend="311";Tstart="1";shortTE="F";uid="ddd66f9d-dd87-47c4-9840-1470bcdc0ac0"
CAJEWF010000023.1	RepeatMasker	LINE/L2	1587012	1587275	1526	-	.	ID="RND-1_FAMILY-164";Tend="1175";Tstart="917";shortTE="F";uid="a989507a-6a8a-4722-89c3-505351a15bab"
CAJEWF010000023.1	RepeatMasker	DNA	6826272	6826459	587	-	.	ID="DNA-11_BTA";Tend="180";Tstart="5";shortTE="F";uid="3dd03935-1462-4ea5-ab3b-092c2d305b41"
CAJEWF010000023.1	RepeatMasker	DNA/CMC-Transib	516456	516622	1124	-	.	ID="RND-5_FAMILY-2303";Tend="929";Tstart="767";shortTE="F";uid="5e107946-ad42-49dd-9426-5f719b6dcdbf"
CAJEWF010000023.1	RepeatMasker	DNA/Academ-1	6012416	6013001	4729	-	.	ID="RND-1_FAMILY-406";Tend="1680";Tstart="1085";shortTE="F";uid="0469bd8e-820d-4dbe-bd7d-6bafe9645185"
CAJEWF010000023.1	RepeatMasker	LTR/Gypsy	6314866	6315130	1678	-	.	ID="RND-3_FAMILY-25";Tend="1086";Tstart="823";shortTE="F";uid="5d70973a-6322-48d0-bd79-02283b56717c"
CAJEWF010000023.1	RepeatMasker	DNA	499010	499558	1345	-	.	ID="RND-6_FAMILY-467";TEgroup="ctg_23%7CRND-6_FAMILY-467%7C1";Tend="3954";Tstart="3637";shortTE="F";uid="ca7ed9ab-1b75-4152-933f-5c413c023722"
CAJEWF010000023.1	RepeatMasker	DNA	4830868	4831131	1968	-	.	ID="RND-5_FAMILY-2645";Tend="1269";Tstart="1006";shortTE="F";uid="6bf5e6cd-177c-4082-b367-06f2aa51af40"
CAJEWF010000023.1	RepeatMasker	Unknown	4155753	4156121	2750	-	.	ID="RND-1_FAMILY-646";Tend="1375";Tstart="972";shortTE="F";uid="70987c7a-5d21-4dd7-8d42-2bda7f29eca1"
CAJEWF010000023.1	RepeatMasker	DNA/Sola-2	3091580	3091745	738	-	.	ID="RND-1_FAMILY-828";Tend="790";Tstart="623";shortTE="F";uid="e3726927-b973-49e0-b1d1-bd37855f5913"
CAJEWF010000023.1	RepeatMasker	LTR/Gypsy	3203121	3203266	427	-	.	ID="RND-6_FAMILY-417";Tend="1164";Tstart="1015";shortTE="F";uid="c509b46e-f6e8-4bc0-9659-97e8b8affc80"
CAJEWF010000023.1	RepeatMasker	LTR/Gypsy	6496155	6496398	1203	-	.	ID="RND-3_FAMILY-25";Tend="1337";Tstart="1083";shortTE="F";uid="ddbbac61-e931-495c-aa90-8c644e301490"
CAJEWF010000023.1	RepeatMasker	DNA	5569833	5569943	436	-	.	ID="RND-6_FAMILY-12350";Tend="1096";Tstart="997";shortTE="F";uid="720deb80-6a19-48a0-a62c-64cd0336e067"
CAJEWF010000023.1	RepeatMasker	SINE/tRNA-Core	1018511	1018762	1408	-	.	ID="RND-1_FAMILY-159";Tend="1380";Tstart="1141";shortTE="F";uid="8936f5b2-3449-44bb-bfb9-2272f4afaab6"
CAJEWF010000023.1	RepeatMasker	DNA	4502106	4502544	3125	-	.	ID="DNA-10_BTA";Tend="431";Tstart="1";shortTE="F";uid="4c312f18-7949-42d0-a9a8-a3eb054ebea1"
CAJEWF010000023.1	RepeatMasker	DNA	1880814	1881152	1925	-	.	ID="RND-5_FAMILY-743";Tend="2484";Tstart="2137";shortTE="F";uid="ed81f502-ca87-43a6-9a36-bf31594a52c1"
CAJEWF010000023.1	RepeatMasker	DNA	429957	430074	779	-	.	ID="RND-6_FAMILY-11069";Tend="1031";Tstart="904";shortTE="F";uid="4ce3fc55-7660-4d05-9daf-52b1294ed17f"
CAJEWF010000023.1	RepeatMasker	LINE/RTE-BovB	3563916	3564225	2355	-	.	ID="RND-6_FAMILY-5298";Tend="1096";Tstart="791";shortTE="F";uid="a71b698c-6844-4c81-946b-3bdfc54bf320"
CAJEWF010000023.1	RepeatMasker	Unknown	4672987	4673178	487	-	.	ID="RND-1_FAMILY-36";Tend="1207";Tstart="1012";shortTE="F";uid="315c2188-d882-4dd5-97a0-c808ddff473b"
CAJEWF010000023.1	RepeatMasker	DNA/CMC-EnSpm	2430785	2431053	1687	-	.	ID="RND-6_FAMILY-7144";Tend="1227";Tstart="961";shortTE="F";uid="880df17e-8307-495c-a078-e556b31a5645"
CAJEWF010000023.1	RepeatMasker	LTR	4281380	4281587	460	-	.	ID="LTR8_HERA";Tend="211";Tstart="1";shortTE="F";uid="1248cdaa-9c18-4dac-8b99-74f7cc4593cc"
CAJEWF010000023.1	RepeatMasker	DNA/Maverick	7773385	7773711	2422	-	.	ID="RND-2_FAMILY-28";Tend="1064";Tstart="739";shortTE="F";uid="64270e24-2528-4235-af19-48ac000c362d"
CAJEWF010000023.1	RepeatMasker	Unknown	2400259	2400590	2311	-	.	ID="RND-1_FAMILY-217";Tend="1261";Tstart="932";shortTE="F";uid="4b1fc03e-3371-48cf-9569-e12e089ff7f3"
CAJEWF010000023.1	RepeatMasker	DNA/CMC-EnSpm	1543040	1543202	1076	-	.	ID="RND-6_FAMILY-1912";Tend="1115";Tstart="953";shortTE="F";uid="c4609811-3eb7-49fd-95e2-aa47be12e299"
CAJEWF010000023.1	RepeatMasker	RC/Helitron	2530366	2530659	1251	-	.	ID="RND-4_FAMILY-309";Tend="2107";Tstart="1799";shortTE="F";uid="0d230f4a-86fc-4b32-b862-c8b173d5e9b6"
CAJEWF010000023.1	RepeatMasker	DNA/CMC-EnSpm	5673039	5673239	1097	-	.	ID="RND-6_FAMILY-737";Tend="1156";Tstart="955";shortTE="F";uid="4d3fc485-ef6e-4485-ae16-a7cc9ed53645"
CAJEWF010000023.1	RepeatMasker	DNA/CMC-EnSpm	6199146	6199398	1269	-	.	ID="RND-6_FAMILY-1077";Tend="1171";Tstart="909";shortTE="F";uid="649478b7-dff6-49af-ae61-29eb8be7661c"
CAJEWF010000023.1	RepeatMasker	Unknown	4052099	4052266	1358	-	.	ID="RND-4_FAMILY-384";Tend="1005";Tstart="838";shortTE="F";uid="cf374349-b720-4c4b-95eb-9ebb66f12921"
CAJEWF010000023.1	RepeatMasker	DNA/Kolobok	5832061	5832289	451	-	.	ID="RND-6_FAMILY-1166";Tend="1751";Tstart="1520";shortTE="F";uid="ad27ac6f-05d9-4aa5-85aa-e3618817d5b1"
CAJEWF010000023.1	RepeatMasker	Unknown	6111867	6112116	1681	-	.	ID="RND-5_FAMILY-2302";Tend="1186";Tstart="929";shortTE="F";uid="81af1f5a-09c8-43d0-bc3c-2e1653fc1343"
CAJEWF010000023.1	RepeatMasker	Unknown	900792	901104	435	-	.	ID="RND-6_FAMILY-2266";TEgroup="ctg_23%7CRND-6_FAMILY-2266%7C1";Tend="1019";Tstart="867";shortTE="F";uid="87b24c51-c5c2-4f1c-a624-0f107adff059"
CAJEWF010000023.1	RepeatMasker	DNA/PIF-Harbinger	4529379	4529621	1749	-	.	ID="RND-4_FAMILY-1090";Tend="1430";Tstart="1188";shortTE="F";uid="50bc99d6-7078-4152-90df-8857cb87fbb9"
CAJEWF010000023.1	RepeatMasker	RC/Helitron	4034828	4035063	692	-	.	ID="RND-4_FAMILY-803";Tend="1370";Tstart="1100";shortTE="F";uid="52e06a65-532f-4ed2-8ecf-fa6dfd9570ab"
CAJEWF010000023.1	RepeatMasker	DNA	6801012	6801266	1588	-	.	ID="DNA-11_BTA";Tend="275";Tstart="2";shortTE="F";uid="3c8d0f7c-fbcd-44dc-a842-a9f4cb5081e9"
CAJEWF010000023.1	RepeatMasker	Unknown	6453245	6453437	1292	-	.	ID="RND-6_FAMILY-11";Tend="1093";Tstart="912";shortTE="F";uid="636e7aac-b5f2-47ca-b2df-ff832535d9b1"
CAJEWF010000023.1	RepeatMasker	DNA	7795943	7796128	1115	-	.	ID="RND-1_FAMILY-730";Tend="4110";Tstart="3927";shortTE="F";uid="5a1625d3-ef45-4d48-8b9b-493125585e77"
CAJEWF010000023.1	RepeatMasker	Unknown	6547827	6548021	569	-	.	ID="RND-1_FAMILY-36";Tend="1116";Tstart="752";shortTE="F";uid="08cb2c92-32bd-4134-a476-f7236e8094c1"
CAJEWF010000023.1	RepeatMasker	DNA/Crypton-V	4369572	4370141	4095	-	.	ID="RND-5_FAMILY-228";Tend="2233";Tstart="1658";shortTE="F";uid="54f7c1a6-3ba4-4348-8465-0d567cc0c1cf"
CAJEWF010000023.1	RepeatMasker	DNA/hAT?	4201179	4201481	2011	-	.	ID="HAT-N6_BTA";Tend="311";Tstart="2";shortTE="F";uid="8e4eb041-ee51-4a7e-8806-4237e44b6c53"
CAJEWF010000023.1	RepeatMasker	Unknown	229551	229690	1157	-	.	ID="RND-1_FAMILY-27";Tend="1048";Tstart="909";shortTE="F";uid="6b3d58a7-87a8-421f-a6e9-93392844a89d"
CAJEWF010000023.1	RepeatMasker	Unknown	6132848	6133498	4607	-	.	ID="RND-1_FAMILY-83";Tend="1827";Tstart="1176";shortTE="F";uid="9d2d1f9a-bf3c-4ed6-a333-7e20a63d4f98"
CAJEWF010000023.1	RepeatMasker	DNA/PIF-Spy	7112746	7113250	2432	-	.	ID="RND-5_FAMILY-827";Tend="1465";Tstart="963";shortTE="F";uid="38d1cc79-c0da-47ba-a66c-8c6a2afcad13"
CAJEWF010000023.1	RepeatMasker	Unknown	8052500	8052652	1204	-	.	ID="RND-1_FAMILY-171";Tend="1138";Tstart="989";shortTE="F";uid="52ac025b-e70a-4c93-9d58-e98765f65f0b"
CAJEWF010000023.1	RepeatMasker	DNA/hAT?	142809	143055	1174	-	.	ID="RND-5_FAMILY-1660";Tend="1131";Tstart="869";shortTE="F";uid="9aa779d8-e99e-42b4-9e28-c0cbc4ba02c8"
CAJEWF010000023.1	RepeatMasker	DNA/hAT-Tip100	2234519	2235411	6633	-	.	ID="RND-1_FAMILY-5";Tend="2320";Tstart="1450";shortTE="F";uid="a4ca4032-3055-47ef-977f-7129911b24ee"
CAJEWF010000023.1	RepeatMasker	DNA	4237724	4237866	595	-	.	ID="RND-6_FAMILY-9521";Tend="3328";Tstart="3186";shortTE="F";uid="419d7a54-eb74-4b23-8725-65a41bef8738"
CAJEWF010000023.1	RepeatMasker	DNA	2607442	2607629	1570	-	.	ID="RND-5_FAMILY-3187";Tend="1054";Tstart="866";shortTE="F";uid="87f8db16-2c53-4aa3-aba6-ba2c4b98af1b"
CAJEWF010000023.1	RepeatMasker	DNA	4057930	4058191	1018	-	.	ID="RND-6_FAMILY-5735";Tend="1089";Tstart="823";shortTE="F";uid="98f189de-bdc4-416e-8d1f-d49932b8e3ac"
CAJEWF010000023.1	RepeatMasker	Unknown	3818947	3819083	931	-	.	ID="RND-6_FAMILY-1777";Tend="1281";Tstart="1145";shortTE="F";uid="e7b534bd-94d5-4df1-8424-e0a1a7df488f"
CAJEWF010000023.1	RepeatMasker	Unknown	1174681	1174926	1376	-	.	ID="RND-1_FAMILY-40";Tend="1211";Tstart="963";shortTE="F";uid="8f2d5afc-599f-465d-a1b3-8218d5860c29"
CAJEWF010000023.1	RepeatMasker	DNA/PIF-Harbinger	3229026	3229253	603	-	.	ID="RND-4_FAMILY-1090";Tend="1203";Tstart="990";shortTE="F";uid="c194cede-b19d-46de-96a5-1a1299e3d680"
CAJEWF010000023.1	RepeatMasker	Unknown	256272	256372	685	-	.	ID="RND-1_FAMILY-36";Tend="1051";Tstart="951";shortTE="F";uid="7a2183c4-402c-417e-af54-37af8604bc3c"
CAJEWF010000023.1	RepeatMasker	DNA	7880592	7880807	593	-	.	ID="RND-5_FAMILY-2645";Tend="1264";Tstart="1043";shortTE="F";uid="acd0f884-8f85-4719-b62c-0fa05f293d91"
CAJEWF010000023.1	RepeatMasker	DNA	7862568	7862699	869	-	.	ID="RND-5_FAMILY-149";Tend="1355";Tstart="1225";shortTE="F";uid="69827b0f-d817-45c3-a20b-022392b72095"
CAJEWF010000023.1	RepeatMasker	Unknown	3589689	3589865	605	-	.	ID="RND-6_FAMILY-2397";Tend="1529";Tstart="1350";shortTE="F";uid="8f3caf52-f38f-43b5-87b3-2aa7b4d333be"
CAJEWF010000023.1	RepeatMasker	DNA/CMC-EnSpm	3169171	3169335	1259	-	.	ID="RND-6_FAMILY-2037";Tend="1417";Tstart="1254";shortTE="F";uid="e75b142a-29ad-4216-a490-cbdb62c381c9"
CAJEWF010000023.1	RepeatMasker	Unknown	3424476	3424782	1026	-	.	ID="RND-1_FAMILY-221";Tend="1238";Tstart="963";shortTE="F";uid="197d597e-8206-4bc4-ad75-4115da81176c"
CAJEWF010000023.1	RepeatMasker	DNA/CMC-EnSpm	1095875	1096109	983	-	.	ID="RND-1_FAMILY-56";Tend="1148";Tstart="898";shortTE="F";uid="9cf6f3e5-8d6a-46fd-81f5-75102c6bf000"
CAJEWF010000023.1	RepeatMasker	LTR/Gypsy	1587363	1587500	572	-	.	ID="RND-6_FAMILY-417";Tend="1110";Tstart="912";shortTE="F";uid="4a53cd98-81cb-4bdd-b1a1-d8fe2595348c"
CAJEWF010000023.1	RepeatMasker	DNA/hAT-hATm	3057439	3058828	7191	-	.	ID="HAT-N4_BTA";TEgroup="ctg_23%7CHAT-N4_BTA%7C1";Tend="2607";Tstart="1008";shortTE="F";uid="05da73da-1725-4fe7-a197-d494d10d0306"
CAJEWF010000023.1	RepeatMasker	LTR/Gypsy	2203714	2203840	839	-	.	ID="RND-3_FAMILY-443";Tend="1296";Tstart="1172";shortTE="F";uid="a2a958d7-8d01-43bd-b063-850564752d01"
CAJEWF010000023.1	RepeatMasker	RC/Helitron	2656855	2657660	4892	-	.	ID="RND-4_FAMILY-83";Tend="2366";Tstart="1207";shortTE="F";uid="426cb516-81ae-4aac-bfb2-d4e384ce67f0"
CAJEWF010000023.1	RepeatMasker	DNA/hAT-Tip100	1475455	1476215	3899	-	.	ID="RND-6_FAMILY-5722";Tend="2299";Tstart="1550";shortTE="F";uid="8c225057-0c21-4f93-b5c0-7cae761bf100"
CAJEWF010000023.1	RepeatMasker	Unknown	5919664	5919825	1134	-	.	ID="RND-2_FAMILY-63";Tend="1032";Tstart="870";shortTE="F";uid="34185599-46e4-4a3d-824c-0b414dd8c5b4"
CAJEWF010000023.1	RepeatMasker	DNA/CMC-EnSpm	2720924	2721183	1656	-	.	ID="RND-2_FAMILY-41";Tend="1268";Tstart="1008";shortTE="F";uid="721d46dd-8578-47c7-93d2-da680ab2872c"
CAJEWF010000023.1	RepeatMasker	DNA/hAT-Tip100	7869093	7869609	3199	-	.	ID="RND-6_FAMILY-9495";Tend="1695";Tstart="1196";shortTE="F";uid="e16ec4e1-6c12-4cb1-a154-fe27e0a499b0"
CAJEWF010000023.1	RepeatMasker	DNA/CMC-Chapaev-3	6828222	6828366	1324	-	.	ID="RND-6_FAMILY-649";Tend="1910";Tstart="1766";shortTE="F";uid="5c334837-92d9-4d0b-8a40-0c0c4a780570"
CAJEWF010000023.1	RepeatMasker	DNA/CMC-EnSpm	1845893	1846059	1309	-	.	ID="RND-6_FAMILY-1912";Tend="1117";Tstart="951";shortTE="F";uid="43b19b39-e96c-410d-94d6-c941284bbf12"
CAJEWF010000023.1	RepeatMasker	SINE/tRNA-Core	6049049	6049168	505	-	.	ID="RND-1_FAMILY-159";Tend="1646";Tstart="1522";shortTE="F";uid="63734d61-6e35-4148-91a2-14e7064e7aeb"
CAJEWF010000023.1	RepeatMasker	Unknown	3023498	3023751	1361	-	.	ID="RND-3_FAMILY-154";Tend="1205";Tstart="958";shortTE="F";uid="eb5a84b6-de65-48fe-8eff-18b27df5f5d6"
CAJEWF010000023.1	RepeatMasker	Unknown	342081	342362	1940	-	.	ID="RND-1_FAMILY-295";Tend="1190";Tstart="918";shortTE="F";uid="dab5ecf4-1702-469b-9195-8559bdaed6c3"
CAJEWF010000023.1	RepeatMasker	DNA/CMC-EnSpm	4591839	4592251	3499	-	.	ID="ENSPM-N3_BTA";Tend="414";Tstart="1";shortTE="F";uid="3b5349b9-13ac-439b-bad0-bb5c7810b03f"
CAJEWF010000023.1	RepeatMasker	LTR/Gypsy	4115557	4115890	1487	-	.	ID="RND-3_FAMILY-25";Tend="1094";Tstart="824";shortTE="F";uid="c9f0b64f-eafd-42c1-b423-2bf87a7390d2"
CAJEWF010000023.1	RepeatMasker	DNA/CMC	3462547	3465531	25075	-	.	ID="RND-1_FAMILY-623";Tend="3760";Tstart="771";shortTE="F";uid="4d954460-83a8-49ff-bf87-0bfae980b5e7"
CAJEWF010000023.1	RepeatMasker	DNA	1079372	1079562	1043	-	.	ID="DNA-11_BTA";Tend="464";Tstart="275";shortTE="F";uid="c4eb2c12-90f9-4c9a-ab78-cc10a54c3a08"
CAJEWF010000023.1	RepeatMasker	LTR/Pao	7856653	7857042	3102	-	.	ID="RND-1_FAMILY-112";Tend="1299";Tstart="912";shortTE="F";uid="8c6765eb-1e51-45a5-9bbb-26978d472ef3"
CAJEWF010000023.1	RepeatMasker	DNA	6596754	6596908	914	-	.	ID="RND-5_FAMILY-1857";Tend="4739";Tstart="4587";shortTE="F";uid="88c3abee-ee26-4445-be48-b800f7bcf281"
CAJEWF010000023.1	RepeatMasker	DNA/CMC-EnSpm	7719898	7720180	1396	-	.	ID="RND-6_FAMILY-737";Tend="1151";Tstart="867";shortTE="F";uid="811cabe3-ede7-495b-9a50-b91f9b9dfb51"
CAJEWF010000023.1	RepeatMasker	DNA/TcMar-Tc1	897471	897711	1383	-	.	ID="RND-4_FAMILY-1919";Tend="1127";Tstart="891";shortTE="F";uid="56ec4e38-0866-4658-a14d-d67a49170ff9"
CAJEWF010000023.1	RepeatMasker	DNA/hAT-Tip100	6149905	6150093	987	-	.	ID="RND-5_FAMILY-3523";Tend="913";Tstart="739";shortTE="F";uid="186354ed-c614-46ca-b23c-20cb7efdf563"
CAJEWF010000023.1	RepeatMasker	DNA/CMC-EnSpm	4711179	4711331	496	-	.	ID="RND-6_FAMILY-4002";Tend="5449";Tstart="5292";shortTE="F";uid="82999e29-5829-4857-80a6-8866df23fbbb"
CAJEWF010000023.1	RepeatMasker	LTR/Gypsy	6267410	6267638	1030	-	.	ID="RND-6_FAMILY-1646";Tend="1477";Tstart="1252";shortTE="F";uid="b8dc612b-86d2-47b0-9ac0-84460b2e490a"
CAJEWF010000023.1	RepeatMasker	DNA/CMC-EnSpm	3096708	3097120	3381	-	.	ID="ENSPM-N3_BTA";Tend="414";Tstart="1";shortTE="F";uid="40d3dc63-57dd-4a3e-b942-4fb0b362e576"
CAJEWF010000023.1	RepeatMasker	DNA/hAT-hAT5	3235750	3235881	909	-	.	ID="RND-6_FAMILY-3828";Tend="3660";Tstart="3531";shortTE="F";uid="5ffa2221-9c44-4960-a6cf-47ae283ef72b"
CAJEWF010000023.1	RepeatMasker	DNA	761970	763140	9580	-	.	ID="RND-5_FAMILY-286";Tend="3319";Tstart="2193";shortTE="F";uid="ecf4da36-a641-46fa-ba45-73e81790f68c"
CAJEWF010000023.1	RepeatMasker	DNA	5875143	5875433	1203	-	.	ID="RND-6_FAMILY-3089";Tend="3143";Tstart="2839";shortTE="F";uid="31cd7bc1-972b-4619-960f-3973e7b03227"
CAJEWF010000023.1	RepeatMasker	LTR/Gypsy	3749323	3749611	690	-	.	ID="RND-5_FAMILY-56";Tend="1712";Tstart="1426";shortTE="F";uid="5e3c4a1a-dc29-4576-90d5-5646ca62ffc6"
CAJEWF010000023.1	RepeatMasker	DNA/hAT-Tip100	1785534	1786056	1697	-	.	ID="RND-6_FAMILY-2154";Tend="3451";Tstart="2851";shortTE="F";uid="9be42351-a8d4-4773-9776-ab3ce1588ecd"
CAJEWF010000023.1	RepeatMasker	DNA/CMC-EnSpm	1843304	1843559	1572	-	.	ID="RND-6_FAMILY-1077";Tend="1168";Tstart="914";shortTE="F";uid="eaaddca5-6cd5-44f6-8398-826a792098e1"
CAJEWF010000023.1	RepeatMasker	DNA/Crypton-V	8024729	8024860	544	-	.	ID="CRYPTONV-N1_BTA";Tend="2421";Tstart="2291";shortTE="F";uid="3cf150a1-87c9-417e-9e89-c3ce3fb5e073"
CAJEWF010000023.1	RepeatMasker	LTR/Gypsy	3848141	3848648	2491	-	.	ID="RND-6_FAMILY-1646";Tend="1499";Tstart="989";shortTE="F";uid="45c3c762-3a27-4516-a398-bd9b9e023664"
CAJEWF010000023.1	RepeatMasker	LTR/Gypsy	4162656	4163165	1700	-	.	ID="RND-6_FAMILY-417";Tend="1401";Tstart="913";shortTE="F";uid="47b36a71-9a90-4fae-84c1-68b3ae0b3861"
CAJEWF010000023.1	RepeatMasker	DNA/hAT-Tip100	318885	319257	1745	-	.	ID="RND-5_FAMILY-4888";Tend="1701";Tstart="1337";shortTE="F";uid="f9aeed6e-ca6b-43b9-96c1-464f22ad03ce"
CAJEWF010000023.1	RepeatMasker	DNA/hAT-Tip100	5957339	5957572	1474	-	.	ID="HAT-N2_BTA";Tend="248";Tstart="2";shortTE="F";uid="ef1e38ce-0100-4f3c-a4dd-b6ee9238dcaf"
CAJEWF010000023.1	RepeatMasker	DNA	3737347	3737610	1848	-	.	ID="RND-5_FAMILY-2645";Tend="1268";Tstart="1007";shortTE="F";uid="6f2b349e-e4ba-461e-a8e6-82422ae17981"
CAJEWF010000023.1	RepeatMasker	LTR/Gypsy	2243216	2243386	1011	-	.	ID="RND-5_FAMILY-1051";Tend="1359";Tstart="1189";shortTE="F";uid="94a3d2bf-ebb0-4827-a8aa-03d1a53d3edb"
CAJEWF010000023.1	RepeatMasker	DNA	2279974	2280255	1265	-	.	ID="RND-6_FAMILY-467";Tend="3926";Tstart="3637";shortTE="F";uid="3c54b356-3a63-48c6-a479-e3b968ef3341"
CAJEWF010000023.1	RepeatMasker	DNA	5785903	5786188	1216	-	.	ID="DNA-11_BTA";Tend="547";Tstart="256";shortTE="F";uid="1fa20166-6b89-4ee5-ad22-48f52925c19c"
CAJEWF010000023.1	RepeatMasker	DNA/hAT-Tip100	7809350	7809487	770	-	.	ID="RND-5_FAMILY-3189";Tend="1681";Tstart="1544";shortTE="F";uid="c9f88406-19c5-4403-8c94-592cee4cdc69"
CAJEWF010000023.1	RepeatMasker	Unknown	1341532	1341900	1620	-	.	ID="RND-4_FAMILY-21";Tend="1398";Tstart="1016";shortTE="F";uid="9308d54e-ce5b-4317-bf14-74757bfb119a"
CAJEWF010000023.1	RepeatMasker	Unknown	1353724	1353974	542	-	.	ID="RND-1_FAMILY-257";Tend="1194";Tstart="947";shortTE="F";uid="fc74078c-4a36-43dd-a942-7d2cebab3fa8"
CAJEWF010000023.1	RepeatMasker	DNA/MULE-Ricksha	6614078	6614568	3077	-	.	ID="RND-6_FAMILY-1120";Tend="1238";Tstart="790";shortTE="F";uid="e629a5dc-720b-4872-a8c8-e8910666a430"
CAJEWF010000023.1	RepeatMasker	DNA	6085908	6086146	1891	-	.	ID="RND-1_FAMILY-194";Tend="1071";Tstart="833";shortTE="F";uid="3e1fd1b3-b3df-4b85-bd07-9e705eb40a2f"
CAJEWF010000023.1	RepeatMasker	DNA	3275478	3275701	906	-	.	ID="DNA-5_BTA";Tend="255";Tstart="29";shortTE="F";uid="0cf6f64f-36cd-4cff-81aa-1ea19abac343"
CAJEWF010000023.1	RepeatMasker	DNA	5788407	5788557	928	-	.	ID="dna4-17b_bta";Tend="273";Tstart="151";shortTE="F";uid="89d0eeba-1c1f-478a-91b2-3581dddda84e"
CAJEWF010000023.1	RepeatMasker	RC/Helitron	773271	773424	907	-	.	ID="RND-4_FAMILY-803";Tend="1273";Tstart="1125";shortTE="F";uid="b5bfa314-d288-4120-befb-e100e5480a83"
CAJEWF010000023.1	RepeatMasker	Unknown	5528339	5528504	1309	-	.	ID="RND-5_FAMILY-652";Tend="1088";Tstart="923";shortTE="F";uid="2e7d2ab8-71df-4e21-8b6f-ca7de5eee2fc"
CAJEWF010000023.1	RepeatMasker	DNA/CMC-Transib	1147691	1147849	1115	-	.	ID="RND-5_FAMILY-2303";Tend="936";Tstart="771";shortTE="F";uid="47d7d7ed-f1a7-4271-8199-4e9861f038fa"
CAJEWF010000023.1	RepeatMasker	Unknown	3054549	3054704	528	-	.	ID="RND-3_FAMILY-72";Tend="1470";Tstart="1315";shortTE="F";uid="756d1dfb-f3d0-4b84-a8b6-531dc7c636b6"
CAJEWF010000023.1	RepeatMasker	DNA/hAT?	2273972	2274152	1298	-	.	ID="RND-5_FAMILY-1268";Tend="1177";Tstart="997";shortTE="F";uid="2eb3f843-227a-4dc0-868b-b1ad4105a995"
CAJEWF010000023.1	RepeatMasker	LTR/Gypsy	2641461	2641754	1194	-	.	ID="RND-5_FAMILY-1051";Tend="1449";Tstart="1184";shortTE="F";uid="e1d1b9ea-11a7-4009-bda1-3d71fe229eaf"
CAJEWF010000023.1	RepeatMasker	Unknown	1278183	1278354	1276	-	.	ID="RND-4_FAMILY-384";Tend="1011";Tstart="840";shortTE="F";uid="83ba253c-c84b-4307-b15d-9d07dc16cfdd"
CAJEWF010000023.1	RepeatMasker	LTR/Gypsy	1592774	1592913	607	-	.	ID="RND-6_FAMILY-417";Tend="1033";Tstart="896";shortTE="F";uid="126c9b31-a1aa-4d56-a1e9-11bb03a116ff"
CAJEWF010000023.1	RepeatMasker	DNA/CMC	2676244	2676614	2570	-	.	ID="RND-1_FAMILY-652";Tend="1194";Tstart="804";shortTE="F";uid="e32e7205-1428-432c-8841-e8c34daed95d"
CAJEWF010000023.1	RepeatMasker	Unknown	2148648	2149038	1564	-	.	ID="RND-4_FAMILY-21";Tend="1399";Tstart="994";shortTE="F";uid="98e21542-0999-4e55-ad85-92ccd5820b92"
CAJEWF010000023.1	RepeatMasker	Unknown	5685650	5685910	1844	-	.	ID="RND-6_FAMILY-2397";Tend="1163";Tstart="903";shortTE="F";uid="44880672-550e-4e1b-a12a-95406948a956"
CAJEWF010000023.1	RepeatMasker	DNA/CMC-Transib	3398658	3398826	926	-	.	ID="RND-5_FAMILY-2303";Tend="937";Tstart="766";shortTE="F";uid="06b01a85-ca6f-4d82-8b6c-ea4be7399ac5"
CAJEWF010000023.1	RepeatMasker	DNA/hAT-Tip100	3517256	3517971	1378	-	.	ID="HAT-N7_BTA";TEgroup="ctg_23%7CHAT-N7_BTA%7C2";Tend="1237";Tstart="336";shortTE="F";uid="fdd7bbc0-87ca-4bae-83e5-48d89ef847a0"
CAJEWF010000023.1	RepeatMasker	DNA/CMC-EnSpm	5791014	5791320	2020	-	.	ID="rnd-2_family-41";Tend="1264";Tstart="957";shortTE="F";uid="8ad7e21a-40f6-45c3-b6c0-b19a5719fe4e"
CAJEWF010000023.1	RepeatMasker	LINE/CR1	6882646	6882811	1048	-	.	ID="RND-6_FAMILY-3815";Tend="1551";Tstart="1382";shortTE="F";uid="b8b975ce-b74a-40ba-9a37-4b343a8b1cb7"
CAJEWF010000023.1	RepeatMasker	DNA/hAT-Tip100	6303836	6304085	515	-	.	ID="RND-5_FAMILY-926";Tend="1619";Tstart="1380";shortTE="F";uid="daa40da8-38a9-4253-a39b-d92eb4df1cad"
CAJEWF010000023.1	RepeatMasker	DNA/CMC-EnSpm	5704935	5705283	1407	-	.	ID="RND-2_FAMILY-41";Tend="1268";Tstart="932";shortTE="F";uid="d10f61ec-20a4-48a0-973f-9e15be671835"
CAJEWF010000023.1	RepeatMasker	DNA/CMC	6174827	6175038	1603	-	.	ID="ENSPM-N2_BTA";Tend="211";Tstart="1";shortTE="F";uid="d2c9b10a-a4f1-4cc5-a392-f82eef2f624f"
CAJEWF010000023.1	RepeatMasker	DNA/CMC-EnSpm	5123279	5123542	1782	-	.	ID="RND-1_FAMILY-56";Tend="1157";Tstart="887";shortTE="F";uid="5d376e14-3669-4a93-8fc7-d9fdf8e21450"
CAJEWF010000023.1	RepeatMasker	DNA/hAT-Tip100	213619	214959	7543	-	.	ID="RND-6_FAMILY-5722";Tend="2657";Tstart="1368";shortTE="F";uid="d85df19a-ae78-4cf9-bf32-31c28ecc3005"
CAJEWF010000023.1	RepeatMasker	DNA/Sola-2	4197698	4197903	797	-	.	ID="RND-6_FAMILY-2214";Tend="2764";Tstart="2558";shortTE="F";uid="e1f21e56-f6ee-4f3e-9486-efb5f11ec786"
CAJEWF010000023.1	RepeatMasker	DNA	703223	703376	425	-	.	ID="RND-6_FAMILY-116";Tend="2429";Tstart="2273";shortTE="F";uid="570d608b-2dd6-4900-83d9-cf44ea764d74"
CAJEWF010000023.1	RepeatMasker	DNA/hAT?	607276	607384	454	-	.	ID="RND-5_FAMILY-1660";Tend="998";Tstart="888";shortTE="F";uid="aca2f8a6-762e-437e-8fb5-b5eb2ab2742a"
CAJEWF010000023.1	RepeatMasker	DNA/CMC-EnSpm	4626929	4627131	1319	-	.	ID="RND-1_FAMILY-56";Tend="1146";Tstart="938";shortTE="F";uid="33abcceb-85c9-494c-8642-d8ce50661f0a"
CAJEWF010000023.1	RepeatMasker	DNA	2498785	2499079	2452	-	.	ID="RND-4_FAMILY-1880";Tend="1239";Tstart="941";shortTE="F";uid="4e9e7ba7-3f60-4cce-ade1-fcb98dc9d9aa"
CAJEWF010000023.1	RepeatMasker	DNA/TcMar-Pogo	547707	547849	447	-	.	ID="RND-1_FAMILY-523";Tend="1448";Tstart="1305";shortTE="F";uid="e459d2e2-7d75-4543-a271-428d296a3bb9"
CAJEWF010000023.1	RepeatMasker	DNA	2163844	2164099	1803	-	.	ID="RND-5_FAMILY-2645";Tend="1269";Tstart="1006";shortTE="F";uid="a25ffc01-a518-4d2f-b789-a7b4590f8420"
CAJEWF010000023.1	RepeatMasker	RC/Helitron	6677202	6677490	954	-	.	ID="RND-4_FAMILY-971";Tend="1226";Tstart="950";shortTE="F";uid="7120c6d7-593e-446a-8a27-2cf57a95b736"
CAJEWF010000023.1	RepeatMasker	Unknown	1249475	1249803	1840	-	.	ID="RND-1_FAMILY-134";Tend="1252";Tstart="930";shortTE="F";uid="20ed2596-67fa-4a5c-9c10-2b6c1f1e3357"
CAJEWF010000023.1	RepeatMasker	Unknown	7717643	7718492	4941	-	.	ID="RND-1_FAMILY-83";Tend="1827";Tstart="906";shortTE="F";uid="1ca88ff8-57ea-4194-96ed-5cd237a1ab96"
CAJEWF010000023.1	RepeatMasker	DNA/hAT-Tip100	2861559	2861662	640	-	.	ID="RND-6_FAMILY-968";Tend="1685";Tstart="1583";shortTE="F";uid="dc15e237-e85e-4345-86a4-a0412950ac28"
CAJEWF010000023.1	RepeatMasker	DNA	5224276	5224657	1395	-	.	ID="RND-3_FAMILY-28";Tend="1283";Tstart="908";shortTE="F";uid="681b17eb-943f-48b7-a8c9-ae896fe7fe19"
CAJEWF010000023.1	RepeatMasker	Unknown	2415575	2415871	1639	-	.	ID="RND-1_FAMILY-253";Tend="1137";Tstart="868";shortTE="F";uid="84bc4338-9085-46c6-ae04-c5cb3af8fb83"
CAJEWF010000023.1	RepeatMasker	DNA	2994256	2999926	34974	-	.	ID="rnd-5_family-4655";Tend="6078";Tstart="700";shortTE="F";uid="2adc4915-eb95-4131-95f2-9264219939ef"
CAJEWF010000023.1	RepeatMasker	DNA/hAT-Tip100	7479657	7479903	1279	-	.	ID="RND-6_FAMILY-6685";Tend="1065";Tstart="819";shortTE="F";uid="c8fa4b6e-ed53-409b-9fac-b5f916024143"
CAJEWF010000023.1	RepeatMasker	Unknown	7735663	7736090	2770	-	.	ID="RND-6_FAMILY-6931";Tend="1178";Tstart="749";shortTE="F";uid="2c6331b5-d8e7-4a30-8889-78edd73f557c"
CAJEWF010000023.1	RepeatMasker	DNA/Sola-2	6476888	6477930	9334	-	.	ID="RND-1_FAMILY-512";Tend="1798";Tstart="755";shortTE="F";uid="c84b976a-adae-479a-8c7e-c1a7851df1f9"
CAJEWF010000023.1	RepeatMasker	Unknown	5843841	5844016	1378	-	.	ID="RND-5_FAMILY-4195";Tend="1125";Tstart="951";shortTE="F";uid="132943ea-2aa5-4286-a914-06c498a99d1d"
CAJEWF010000023.1	RepeatMasker	DNA/CMC	1189067	1189300	1761	-	.	ID="RND-5_FAMILY-957";Tend="1087";Tstart="860";shortTE="F";uid="428bdf32-eb3b-4a14-84f2-c9287f7bee49"
CAJEWF010000023.1	RepeatMasker	Unknown	2455021	2455498	3403	-	.	ID="RND-1_FAMILY-657";Tend="1385";Tstart="918";shortTE="F";uid="9e03e96f-bcc7-4678-873a-32245aab0b64"
CAJEWF010000023.1	RepeatMasker	DNA/Sola-2	1698076	1698264	500	-	.	ID="rnd-5_family-31";Tend="2550";Tstart="2367";shortTE="F";uid="8f168b9e-6207-40b1-be8c-a62593bfabe9"
CAJEWF010000023.1	RepeatMasker	DNA/hAT-Tip100	781424	782221	5108	-	.	ID="HAT-N2_BTA";Tend="825";Tstart="1";shortTE="F";uid="42d4fc6b-b5a3-40fe-b733-7996525fd648"
CAJEWF010000023.1	RepeatMasker	DNA	1644223	1644658	1788	-	.	ID="dna-10_bta";Tend="422";Tstart="1";shortTE="F";uid="ffbe322b-fe10-42ea-831d-ecbeb5f87f0c"
CAJEWF010000023.1	RepeatMasker	LTR/Gypsy	2018271	2018529	1245	-	.	ID="RND-6_FAMILY-417";Tend="1174";Tstart="907";shortTE="F";uid="68863db7-7a31-4603-bea8-220ca48ea40a"
CAJEWF010000023.1	RepeatMasker	DNA/hAT-Tip100	5852949	5853099	573	-	.	ID="RND-5_FAMILY-4888";Tend="1222";Tstart="1066";shortTE="F";uid="2dd3afdf-76b3-4413-8998-6865b028a77f"
CAJEWF010000023.1	RepeatMasker	LINE/CR1	930226	930415	475	-	.	ID="RND-5_FAMILY-2416";Tend="4000";Tstart="3791";shortTE="F";uid="c7c1964b-bed3-4746-a9c7-defb12bf0aae"
CAJEWF010000023.1	RepeatMasker	DNA/Sola-2	3740764	3740909	527	-	.	ID="RND-6_FAMILY-443";Tend="2605";Tstart="2438";shortTE="F";uid="3d65ac72-7172-49ea-b63f-7db481c7e39d"
CAJEWF010000023.1	RepeatMasker	Unknown	3330436	3331202	3746	-	.	ID="RND-5_FAMILY-2756";Tend="1419";Tstart="628";shortTE="F";uid="8e54e2ad-8a60-42f4-bec2-eff9299f7e01"
CAJEWF010000023.1	RepeatMasker	DNA/CMC-Transib	3386388	3386559	1194	-	.	ID="RND-5_FAMILY-2303";Tend="931";Tstart="759";shortTE="F";uid="ada415a6-fb60-48dc-96e7-139c7f8803f7"
CAJEWF010000023.1	RepeatMasker	DNA	8098232	8098503	2008	-	.	ID="DNA-11_BTA";Tend="273";Tstart="1";shortTE="F";uid="b0a1859f-5059-4e51-b184-487fe48f690b"
CAJEWF010000023.1	RepeatMasker	Unknown	5670387	5670615	1203	-	.	ID="RND-6_FAMILY-2397";Tend="1435";Tstart="1203";shortTE="F";uid="f6742e71-58c2-4be8-b33f-4dd7935e194b"
CAJEWF010000023.1	RepeatMasker	DNA	1375677	1375952	1241	-	.	ID="DNA-11_BTA";Tend="276";Tstart="6";shortTE="F";uid="89f0a8bb-4d43-435b-b649-e447cd9b7054"
CAJEWF010000023.1	RepeatMasker	LINE/R1	7982018	7982162	771	-	.	ID="RND-6_FAMILY-1164";Tend="1750";Tstart="1614";shortTE="F";uid="80378436-6921-4e2c-a8d3-0184f7287c9e"
CAJEWF010000023.1	RepeatMasker	DNA/CMC-EnSpm	6806189	6806430	1654	-	.	ID="RND-2_FAMILY-41";Tend="1260";Tstart="1001";shortTE="F";uid="21ecb1ea-ec54-4302-81f9-809946ae79c3"
CAJEWF010000023.1	RepeatMasker	DNA/CMC-Transib	18421	18582	1074	-	.	ID="RND-5_FAMILY-2303";Tend="929";Tstart="766";shortTE="F";uid="2813ee0d-79a3-47ea-a2b9-bb6b5d68d68d"
CAJEWF010000023.1	RepeatMasker	DNA	6173045	6173592	1528	-	.	ID="RND-1_FAMILY-380";TEgroup="ctg_23%7CRND-1_FAMILY-380%7C4";Tend="1971";Tstart="836";shortTE="F";uid="f1f53eb0-3baa-4adf-9568-7ee279753167"
CAJEWF010000023.1	RepeatMasker	DNA	2496586	2497118	1863	-	.	ID="rnd-4_family-1880";Tend="1502";Tstart="965";shortTE="F";uid="de4c9f15-6b89-40e0-8ad6-7a762badf4f4"
CAJEWF010000023.1	RepeatMasker	LTR/Gypsy	5083851	5084014	1133	-	.	ID="RND-6_FAMILY-1649";Tend="1137";Tstart="974";shortTE="F";uid="e328915d-06f1-4913-b7a2-8515f3d1e8f6"
CAJEWF010000023.1	RepeatMasker	DNA	1983024	1983564	2457	-	.	ID="DNA-4_BTA";Tend="554";Tstart="1";shortTE="F";uid="d907947a-91dc-4226-8439-1d317a25ef3e"
CAJEWF010000023.1	RepeatMasker	DNA	1939886	1940000	524	-	.	ID="rnd-5_family-630";Tend="657";Tstart="481";shortTE="F";uid="57e02cd2-2f4c-4744-bbae-a6d93f44aeaf"
CAJEWF010000023.1	RepeatMasker	Unknown	5933856	5934081	1395	-	.	ID="RND-1_FAMILY-171";Tend="1134";Tstart="898";shortTE="F";uid="773f293c-0a75-47bd-817f-80d487f42be8"
CAJEWF010000023.1	RepeatMasker	LTR/Gypsy	3055713	3055852	876	-	.	ID="RND-6_FAMILY-2211";Tend="1592";Tstart="1454";shortTE="F";uid="6b1af84f-2b02-4d95-bd54-4a0b004e7ed5"
CAJEWF010000023.1	RepeatMasker	LTR/Gypsy	1107902	1108018	737	-	.	ID="RND-6_FAMILY-417";Tend="1019";Tstart="902";shortTE="F";uid="833de5a4-f401-491b-8345-90102021f343"
CAJEWF010000023.1	RepeatMasker	DNA	4059367	4059612	1418	-	.	ID="DNA-11_BTA";Tend="258";Tstart="1";shortTE="F";uid="7767767b-0a8b-4373-beb7-ee5a5dba79f8"
CAJEWF010000023.1	RepeatMasker	Unknown	1788770	1788908	1066	-	.	ID="RND-1_FAMILY-27";Tend="1048";Tstart="910";shortTE="F";uid="8c288eaf-1de7-40a5-b8a8-92f5fa1b7c13"
CAJEWF010000023.1	RepeatMasker	DNA/CMC-EnSpm	402135	402404	1521	-	.	ID="RND-6_FAMILY-7144";Tend="1227";Tstart="963";shortTE="F";uid="bb6cf22e-66c7-4de0-827a-847c9d1ca059"
CAJEWF010000023.1	RepeatMasker	RC/Helitron	6150093	6150238	608	-	.	ID="RND-6_FAMILY-683";Tend="1859";Tstart="1715";shortTE="F";uid="0105be1f-a27a-4ee9-a93e-f5ffeed38564"
CAJEWF010000023.1	RepeatMasker	LTR/Gypsy	3525113	3525277	1339	-	.	ID="RND-6_FAMILY-1649";Tend="1137";Tstart="974";shortTE="F";uid="14491b18-393f-4d81-bc82-05d3cb9dd29c"
CAJEWF010000023.1	RepeatMasker	DNA/PIF-Spy	1840721	1840920	706	-	.	ID="ISL2EU-2_BTA";Tend="197";Tstart="1";shortTE="F";uid="18a53980-85ba-43fa-93a2-efd5d2453356"
CAJEWF010000023.1	RepeatMasker	DNA	7292623	7294898	10223	-	.	ID="rnd-6_family-7293";Tend="3451";Tstart="53";shortTE="F";uid="3ee6a5fc-62f1-4082-914a-7cd1b45c5462"
CAJEWF010000023.1	RepeatMasker	Unknown	2540845	2541031	788	-	.	ID="RND-3_FAMILY-41";Tend="1097";Tstart="863";shortTE="F";uid="df571c60-e74f-48e7-af2c-77d3db37a8ef"
CAJEWF010000023.1	RepeatMasker	DNA/CMC-EnSpm	3098902	3100761	14460	-	.	ID="RND-6_FAMILY-813";Tend="6252";Tstart="4440";shortTE="F";uid="3f5cdf27-358b-4caf-9616-77875cfb6ed5"
CAJEWF010000023.1	RepeatMasker	DNA/CMC	1157931	1158154	1149	-	.	ID="RND-6_FAMILY-5287";Tend="1125";Tstart="902";shortTE="F";uid="052d67b8-3c68-4bea-af0d-c440284282d1"
CAJEWF010000023.1	RepeatMasker	DNA/CMC-EnSpm	898513	898725	1552	-	.	ID="rnd-4_family-2404";Tend="1182";Tstart="969";shortTE="F";uid="86a99654-8a4f-4753-b001-feb16c4139b9"
CAJEWF010000023.1	RepeatMasker	LTR/Gypsy	2217352	2217598	1053	-	.	ID="RND-5_FAMILY-1051";Tend="1185";Tstart="929";shortTE="F";uid="ce286d52-f151-45e2-9e2c-a3b02c94a89d"
CAJEWF010000023.1	RepeatMasker	DNA/CMC	3074753	3074983	1405	-	.	ID="RND-5_FAMILY-957";Tend="1089";Tstart="858";shortTE="F";uid="d09fafe3-8139-403b-a9b3-d20a9808aec9"
CAJEWF010000023.1	RepeatMasker	DNA/CMC-EnSpm	5171908	5172218	1681	-	.	ID="rnd-6_family-7144";Tend="1240";Tstart="967";shortTE="F";uid="fcd01be7-eb09-48b3-b5bc-41745caad483"
CAJEWF010000023.1	RepeatMasker	DNA/hAT-Tip100	6788556	6788826	739	-	.	ID="RND-5_FAMILY-926";Tend="1637";Tstart="1379";shortTE="F";uid="7021c5fa-a972-49cf-ab77-67d2b4d07f82"
CAJEWF010000023.1	RepeatMasker	Unknown	6224151	6224300	1109	-	.	ID="RND-1_FAMILY-27";Tend="1052";Tstart="902";shortTE="F";uid="5168829a-7b47-48db-bea2-a4d183f4cd68"
CAJEWF010000023.1	RepeatMasker	Unknown	4572178	4572487	1952	-	.	ID="RND-1_FAMILY-551";Tend="1151";Tstart="841";shortTE="F";uid="08b3bf3d-21df-4562-b28a-27306561fa7c"
CAJEWF010000023.1	RepeatMasker	LTR/Gypsy	2013438	2013685	2238	-	.	ID="RND-6_FAMILY-15981";Tend="1431";Tstart="1184";shortTE="F";uid="4c2d5735-9e39-4fc4-910d-dc32aac93d48"
CAJEWF010000023.1	RepeatMasker	DNA/Kolobok	16261	16477	721	-	.	ID="KOLOBOK-N2_BTA";Tend="239";Tstart="25";shortTE="F";uid="484da885-733e-4667-93f1-edb24b2a03c4"
CAJEWF010000023.1	RepeatMasker	Unknown	5553634	5553843	1437	-	.	ID="RND-1_FAMILY-371";Tend="986";Tstart="778";shortTE="F";uid="a9e17474-6e6d-4df0-a6c1-b010fbacb9c7"
CAJEWF010000023.1	RepeatMasker	DNA/PIF-Spy	4059271	4059379	753	-	.	ID="RND-6_FAMILY-1161";Tend="7252";Tstart="7144";shortTE="F";uid="2eb099b3-73c9-4994-8e3a-e1a2552fd0fd"
CAJEWF010000023.1	RepeatMasker	DNA	6614844	6615106	1512	-	.	ID="DNA-5_BTA";Tend="255";Tstart="1";shortTE="F";uid="1e8d61e4-7239-4807-9b5d-7ac2927e48fa"
CAJEWF010000023.1	RepeatMasker	LINE/L2	7303131	7303309	948	-	.	ID="RND-4_FAMILY-328";Tend="1160";Tstart="983";shortTE="F";uid="d798dfb8-d85f-474e-a7dc-317685411ba2"
CAJEWF010000023.1	RepeatMasker	DNA/CMC-Transib	2956766	2956933	1185	-	.	ID="RND-5_FAMILY-2303";Tend="929";Tstart="762";shortTE="F";uid="13c05f11-ea6a-4dd9-ac22-6ff1a182728f"
CAJEWF010000023.1	RepeatMasker	DNA/TcMar-Mariner	2733964	2734087	662	-	.	ID="RND-6_FAMILY-8174";Tend="424";Tstart="291";shortTE="F";uid="fdbddb8e-12a4-4494-be79-65c23bb2867f"
CAJEWF010000023.1	RepeatMasker	Unknown	2265715	2265911	815	-	.	ID="RND-1_FAMILY-22";TEgroup="ctg_23%7CRND-1_FAMILY-22%7C1";Tend="1023";Tstart="823";shortTE="F";uid="9ce1d3d4-94a2-4482-9de8-cf9cd4357c3b"
CAJEWF010000023.1	RepeatMasker	LTR/Pao	2307465	2307616	453	-	.	ID="RND-4_FAMILY-367";Tend="1512";Tstart="1357";shortTE="F";uid="3a29a9e1-5be1-4230-ada9-00fc2f850dcc"
CAJEWF010000023.1	RepeatMasker	Unknown	5712682	5712826	526	-	.	ID="RND-1_FAMILY-27";Tend="1055";Tstart="911";shortTE="F";uid="46c48977-8a64-46fc-b5f2-14ccf739f3e2"
CAJEWF010000023.1	RepeatMasker	Unknown	5026069	5026233	1245	-	.	ID="RND-4_FAMILY-384";Tend="1004";Tstart="840";shortTE="F";uid="1dd0a448-1d26-4644-8549-da39a53c427f"
CAJEWF010000023.1	RepeatMasker	Unknown	2450815	2450990	755	-	.	ID="RND-1_FAMILY-694";Tend="1426";Tstart="1253";shortTE="F";uid="10803392-147b-4e4c-af1b-734ab0a937f4"
CAJEWF010000023.1	RepeatMasker	Unknown	4269763	4270089	1330	-	.	ID="RND-5_FAMILY-2792";Tend="1179";Tstart="867";shortTE="F";uid="3c7dd18f-fb19-437f-a68c-879534629a7a"
CAJEWF010000023.1	RepeatMasker	RC/Helitron	5708273	5708474	989	-	.	ID="RND-6_FAMILY-5434";Tend="4670";Tstart="4470";shortTE="F";uid="86a581c5-588f-4183-8a03-d7db671c0b4b"
CAJEWF010000023.1	RepeatMasker	Unknown	468240	468453	1610	-	.	ID="RND-1_FAMILY-131";Tend="1159";Tstart="948";shortTE="F";uid="8d305ff6-a582-41af-929b-9170c0e976ef"
CAJEWF010000023.1	RepeatMasker	LTR/Gypsy	5323534	5323720	586	-	.	ID="RND-6_FAMILY-4518";Tend="1052";Tstart="865";shortTE="F";uid="dc964ae2-b6d1-4996-9a79-2231187098f8"
CAJEWF010000023.1	RepeatMasker	DNA	6945631	6945767	627	-	.	ID="RND-5_FAMILY-971";Tend="1200";Tstart="1055";shortTE="F";uid="0cc83be1-71f6-4e5c-94e3-b01e44c7a3bb"
CAJEWF010000023.1	RepeatMasker	DNA	3836185	3836290	765	-	.	ID="RND-5_FAMILY-971";Tend="1296";Tstart="1188";shortTE="F";uid="bb17952c-c798-46c8-b441-bd39ee82cb56"
CAJEWF010000023.1	RepeatMasker	LINE/I	944352	944638	1077	-	.	ID="NIMB-3_BTA";Tend="5739";Tstart="5428";shortTE="F";uid="44eaf2ab-c16b-49e2-9bfd-865d33e82fb0"
CAJEWF010000023.1	RepeatMasker	DNA	4968622	4969125	4300	-	.	ID="DNA-1_BTA";Tend="504";Tstart="1";shortTE="F";uid="537a2984-1dda-42bb-ba7f-5b311ef54d2e"
CAJEWF010000023.1	RepeatMasker	Unknown	5803915	5804100	1524	-	.	ID="RND-5_FAMILY-652";Tend="1089";Tstart="925";shortTE="F";uid="5137188b-4d4e-4764-9e09-d9ff6ae6a4dd"
CAJEWF010000023.1	RepeatMasker	DNA/PIF-Spy	166177	166328	515	-	.	ID="RND-5_FAMILY-3006";Tend="2095";Tstart="1940";shortTE="F";uid="e189ca56-6a5e-4505-86d4-a7ff72214701"
CAJEWF010000023.1	RepeatMasker	LTR/Gypsy	5771021	5771276	1694	-	.	ID="RND-5_FAMILY-1051";Tend="1192";Tstart="936";shortTE="F";uid="3160738b-6c40-4889-a4cf-bb77d043ff03"
CAJEWF010000023.1	RepeatMasker	DNA/Zator	5543491	5543618	422	-	.	ID="RND-6_FAMILY-2114";Tend="2404";Tstart="2277";shortTE="F";uid="7dea7e29-6431-4c4f-a44e-abdaf0b46933"
CAJEWF010000023.1	RepeatMasker	DNA/CMC-EnSpm	2282091	2282353	2127	-	.	ID="RND-4_FAMILY-2404";Tend="1183";Tstart="921";shortTE="F";uid="046daf6d-ba46-4255-965b-dd5460aca0ec"
CAJEWF010000023.1	RepeatMasker	Unknown	5842116	5842271	860	-	.	ID="RND-1_FAMILY-171";Tend="1132";Tstart="972";shortTE="F";uid="cc5cbdf6-9a62-4d0e-9ac1-df01f8e44892"
CAJEWF010000023.1	RepeatMasker	Unknown	3659777	3660077	1922	-	.	ID="RND-1_FAMILY-551";Tend="1273";Tstart="969";shortTE="F";uid="0f3353f9-122d-4fc5-a091-df9c05b17904"
CAJEWF010000023.1	RepeatMasker	Unknown	8036118	8036294	1464	-	.	ID="RND-5_FAMILY-652";Tend="1090";Tstart="914";shortTE="F";uid="dc385252-28ac-4332-9613-55944996de55"
CAJEWF010000023.1	RepeatMasker	DNA	3357820	3357999	731	-	.	ID="RND-4_FAMILY-211";Tend="1811";Tstart="1632";shortTE="F";uid="b9607f4e-6e37-45bc-864b-04cc78e87f86"
CAJEWF010000023.1	RepeatMasker	Unknown	622270	622411	655	-	.	ID="RND-1_FAMILY-677";Tend="987";Tstart="847";shortTE="F";uid="380253f9-f93e-4e8d-98ea-76e5b643b2d1"
CAJEWF010000023.1	RepeatMasker	DNA/hAT-Tip100	25703	25838	665	-	.	ID="RND-5_FAMILY-3189";Tend="1679";Tstart="1544";shortTE="F";uid="664dc941-9973-47ad-b86c-c8459210b6e2"
CAJEWF010000023.1	RepeatMasker	Unknown	1104278	1104484	1393	-	.	ID="RND-5_FAMILY-652";Tend="1088";Tstart="840";shortTE="F";uid="68077167-f1b7-4e23-801d-f842e5cac105"
CAJEWF010000023.1	RepeatMasker	DNA/CMC-EnSpm	2194637	2194802	1253	-	.	ID="RND-6_FAMILY-1912";Tend="1116";Tstart="952";shortTE="F";uid="925edf38-a718-423f-ab10-5bbd38311454"
CAJEWF010000023.1	RepeatMasker	DNA/CMC	1191991	1192148	750	-	.	ID="RND-4_FAMILY-1664";Tend="943";Tstart="795";shortTE="F";uid="24d51308-88a2-4a95-a90c-469316072d83"
CAJEWF010000023.1	RepeatMasker	Unknown	3693666	3693851	567	-	.	ID="RND-6_FAMILY-783";Tend="1252";Tstart="1080";shortTE="F";uid="51c0573b-01fc-407b-85c3-2fd520a54500"
CAJEWF010000023.1	RepeatMasker	DNA/CMC-EnSpm	4902363	4902576	951	-	.	ID="RND-6_FAMILY-7144";Tend="1175";Tstart="969";shortTE="F";uid="f83e0310-99e5-4b41-9922-ea19e6a00e08"
CAJEWF010000023.1	RepeatMasker	Unknown	2962177	2962310	772	-	.	ID="RND-1_FAMILY-171";Tend="1133";Tstart="974";shortTE="F";uid="cbdb8544-265c-47d9-b359-cf49695d3513"
CAJEWF010000023.1	RepeatMasker	LTR/Pao	1665263	1665379	500	-	.	ID="RND-1_FAMILY-455";Tend="392";Tstart="275";shortTE="F";uid="2f6bcf8e-7ffe-47b2-b635-372e5965c308"
CAJEWF010000023.1	RepeatMasker	Unknown	1485842	1486069	1792	-	.	ID="RND-1_FAMILY-893";Tend="1187";Tstart="961";shortTE="F";uid="69d57388-7c04-4735-95e8-0760e05d9a36"
CAJEWF010000023.1	RepeatMasker	Unknown	3828867	3829039	514	-	.	ID="RND-6_FAMILY-1831";Tend="2358";Tstart="2194";shortTE="F";uid="cbdeab64-40bb-4220-be4c-9abbd8f17a5c"
CAJEWF010000023.1	RepeatMasker	DNA	4687558	4687709	804	-	.	ID="RND-1_FAMILY-59";Tend="1245";Tstart="1078";shortTE="F";uid="3179b848-b1c0-419c-a019-1fce486b1801"
CAJEWF010000023.1	RepeatMasker	DNA/Sola-2	1224510	1224810	804	-	.	ID="SOLA2-N1B_BTA";Tend="1974";Tstart="1670";shortTE="F";uid="60cb3548-daa2-4ae3-b019-547a9f765523"
CAJEWF010000023.1	RepeatMasker	DNA/CMC	682282	682538	2259	-	.	ID="RND-5_FAMILY-844";Tend="1107";Tstart="851";shortTE="F";uid="410a7a86-f7f6-41b6-99e4-9c6a814603e7"
CAJEWF010000023.1	RepeatMasker	DNA	1510123	1510391	2030	-	.	ID="RND-5_FAMILY-2645";Tend="1274";Tstart="1005";shortTE="F";uid="14984e22-99fd-4e28-921b-c65b89109869"
CAJEWF010000023.1	RepeatMasker	DNA	7715848	7716124	1231	-	.	ID="DNA-11_BTA";Tend="276";Tstart="1";shortTE="F";uid="e4d11a2c-5d25-4940-8b23-3ebfc424ee9a"
CAJEWF010000023.1	RepeatMasker	Unknown	4417032	4417483	2853	-	.	ID="RND-1_FAMILY-580";Tend="1393";Tstart="919";shortTE="F";uid="5b9aa832-34fb-44dd-8745-5419c9cfc92d"
CAJEWF010000023.1	RepeatMasker	DNA/CMC	2593131	2593423	512	-	.	ID="RND-1_FAMILY-977";Tend="656";Tstart="375";shortTE="F";uid="c0c74b17-51bb-4b53-8777-02a2af79694d"
CAJEWF010000023.1	RepeatMasker	DNA/Kolobok	6841445	6841616	533	-	.	ID="RND-6_FAMILY-8584";Tend="6042";Tstart="5877";shortTE="F";uid="23e64b0a-55f2-4f08-8fa9-23910a4534c0"
CAJEWF010000023.1	RepeatMasker	DNA/CMC-EnSpm	2200310	2200776	2623	-	.	ID="RND-6_FAMILY-623";Tend="1530";Tstart="1068";shortTE="F";uid="cfe28431-8a2c-4fb9-9ab3-0c6921ea47b1"
CAJEWF010000023.1	RepeatMasker	DNA/hAT-Tip100	2670888	2671150	1963	-	.	ID="RND-6_FAMILY-968";Tend="5452";Tstart="5190";shortTE="F";uid="b4cf50ba-10f9-478b-860b-cabffd23a0c5"
CAJEWF010000023.1	RepeatMasker	DNA/hAT-Tip100	6230107	6230362	1577	-	.	ID="RND-6_FAMILY-6685";Tend="1068";Tstart="813";shortTE="F";uid="35ca1694-31a6-4eb0-b1d2-adbe1c36e28c"
CAJEWF010000023.1	RepeatMasker	DNA	7183934	7185104	9203	-	.	ID="RND-6_FAMILY-16859";Tend="2661";Tstart="1491";shortTE="F";uid="c79d462f-f6cc-4540-80ab-f97db3aecf8b"
CAJEWF010000023.1	RepeatMasker	DNA	3507768	3508057	1400	-	.	ID="DNA-11_BTA";Tend="551";Tstart="257";shortTE="F";uid="f1ffeb2b-5ae0-48be-b9bd-394e027794a4"
CAJEWF010000023.1	RepeatMasker	Unknown	1538820	1539214	1672	-	.	ID="RND-5_FAMILY-914";Tend="1307";Tstart="908";shortTE="F";uid="e554f37c-22bb-45d9-85c5-be98a5cb785f"
CAJEWF010000023.1	RepeatMasker	DNA	873812	873966	944	-	.	ID="dna4-17b_bta";Tend="124";Tstart="1";shortTE="F";uid="35811bfc-2518-4159-ae22-b8b4166ac69c"
CAJEWF010000023.1	RepeatMasker	DNA/CMC	4558818	4559017	1788	-	.	ID="RND-1_FAMILY-383";Tend="1067";Tstart="864";shortTE="F";uid="a9e2e38b-fef4-4098-9efc-fe11f193789f"
CAJEWF010000023.1	RepeatMasker	RC/Helitron	723261	723377	500	-	.	ID="RND-6_FAMILY-1333";Tend="1706";Tstart="1590";shortTE="F";uid="98e09c80-695b-41ae-bec5-e6eabfe70582"
CAJEWF010000023.1	RepeatMasker	Unknown	5339431	5339572	1100	-	.	ID="RND-1_FAMILY-27";Tend="1049";Tstart="907";shortTE="F";uid="3ca8c30e-d188-4fc9-960d-57b61377b312"
CAJEWF010000023.1	RepeatMasker	LINE/Penelope	7843045	7843277	493	-	.	ID="RND-6_FAMILY-3010";TEgroup="ctg_23%7CRND-6_FAMILY-3010%7C1";Tend="1107";Tstart="991";shortTE="T";uid="abc265fb-290e-49ef-b422-7a24d943b833"
CAJEWF010000023.1	RepeatMasker	DNA	1823693	1823851	537	-	.	ID="DNA-5_BTA";Tend="157";Tstart="1";shortTE="F";uid="8747f6b9-5fa8-425b-b11a-34edd7f7e1f6"
CAJEWF010000023.1	RepeatMasker	DNA	4709750	4710122	1509	-	.	ID="RND-3_FAMILY-28";Tend="1282";Tstart="900";shortTE="F";uid="2577c632-4029-42cc-bebc-418e62feffba"
CAJEWF010000023.1	RepeatMasker	DNA	155780	156011	470	-	.	ID="RND-6_FAMILY-3855";Tend="2832";Tstart="2588";shortTE="F";uid="98e92a9c-6599-4411-98ef-4ae23e898094"
CAJEWF010000023.1	RepeatMasker	DNA/Sola-1	4781575	4781781	1232	-	.	ID="RND-1_FAMILY-704";Tend="1211";Tstart="947";shortTE="F";uid="b865e90d-6e66-40ac-b064-2f997cc3cd38"
CAJEWF010000023.1	RepeatMasker	DNA	777707	780816	27897	-	.	ID="RND-5_FAMILY-3769";Tend="3905";Tstart="776";shortTE="F";uid="555e7e48-354f-4932-adf3-a63f167d1392"
CAJEWF010000023.1	RepeatMasker	DNA	4179143	4179325	1122	-	.	ID="DNA-10_BTA";Tend="290";Tstart="100";shortTE="F";uid="570378c7-39ab-42f3-9a81-5282ccab58db"
CAJEWF010000023.1	RepeatMasker	Unknown	1978478	1978635	601	-	.	ID="RND-1_FAMILY-37";Tend="1055";Tstart="901";shortTE="F";uid="8f9e96da-0cef-440e-b2cc-8d3e938d0bf6"
CAJEWF010000023.1	RepeatMasker	DNA/CMC-EnSpm	2638528	2638944	3378	-	.	ID="ENSPM-N3_BTA";Tend="414";Tstart="1";shortTE="F";uid="f5417cba-4dc1-4575-a44e-400fbf3328b9"
CAJEWF010000023.1	RepeatMasker	DNA/CMC	7930908	7931134	1756	-	.	ID="RND-5_FAMILY-957";Tend="1088";Tstart="860";shortTE="F";uid="9610e050-74e1-4f28-8621-4b70093951ca"
CAJEWF010000023.1	RepeatMasker	RC/Helitron	2128330	2128492	966	-	.	ID="RND-4_FAMILY-83";Tend="797";Tstart="632";shortTE="F";uid="2ac475a3-99a1-4ef7-a752-51c8022f28c2"
CAJEWF010000023.1	RepeatMasker	DNA	3240169	3240436	591	-	.	ID="RND-4_FAMILY-1911";Tend="1253";Tstart="960";shortTE="F";uid="6d637a2b-4d21-4c5f-8c27-4be3f11f4d6e"
CAJEWF010000023.1	RepeatMasker	RC/Helitron	1153903	1154334	1619	-	.	ID="RND-5_FAMILY-4101";Tend="725";Tstart="319";shortTE="F";uid="733674fd-f237-4f5d-9d47-f74c4a9e6939"
CAJEWF010000023.1	RepeatMasker	Unknown	907601	908038	1232	-	.	ID="RND-6_FAMILY-12457";Tend="1243";Tstart="792";shortTE="F";uid="4cb713f3-2145-4b8b-ad9a-b13b5242c383"
CAJEWF010000023.1	RepeatMasker	DNA/hAT-hATm	586043	586317	1583	-	.	ID="RND-6_FAMILY-7639";Tend="2553";Tstart="2277";shortTE="F";uid="2da85d24-560c-45d3-a776-575b38b82350"
CAJEWF010000023.1	RepeatMasker	DNA/TcMar-Tc1	7645332	7650324	24043	-	.	ID="RND-1_FAMILY-32";Tend="5003";Tstart="1";shortTE="F";uid="8fab8379-382d-4c58-a144-ecb277e2fbbf"
CAJEWF010000023.1	RepeatMasker	DNA/hAT-Tip100	3617744	3618102	2725	-	.	ID="hat-n2_bta";Tend="825";Tstart="371";shortTE="F";uid="de1373a6-ffc3-4b3c-b44a-9e69c4f9e065"
CAJEWF010000023.1	RepeatMasker	Unknown	2677392	2677673	2249	-	.	ID="RND-6_FAMILY-1777";Tend="1287";Tstart="1008";shortTE="F";uid="b24b7297-4588-45b6-89a7-a513020ac5ce"
CAJEWF010000023.1	RepeatMasker	LTR/Gypsy	1360062	1360246	880	-	.	ID="RND-6_FAMILY-1646";Tend="1435";Tstart="1247";shortTE="F";uid="d310d683-5a8d-4a85-bf81-ef380bea8cb5"
CAJEWF010000023.1	RepeatMasker	RC/Helitron	973521	973879	927	-	.	ID="RND-6_FAMILY-894";Tend="1966";Tstart="1741";shortTE="F";uid="13aa1f60-801b-480d-a2a4-f8e0f320c5d8"
CAJEWF010000023.1	RepeatMasker	DNA/Sola-2	5984676	5984894	893	-	.	ID="RND-1_FAMILY-227";Tend="1836";Tstart="1592";shortTE="F";uid="06fa5cb7-4ef9-492f-a357-fb4a754a650f"
CAJEWF010000023.1	RepeatMasker	DNA	5493485	5493656	723	-	.	ID="RND-6_FAMILY-7505";Tend="1039";Tstart="866";shortTE="F";uid="02b6ac39-21cb-427d-bbbd-7e2c1bd5e194"
CAJEWF010000023.1	RepeatMasker	LTR/Gypsy	1514411	1514820	1860	-	.	ID="RND-6_FAMILY-1649";Tend="1409";Tstart="974";shortTE="F";uid="e229fe3b-1f01-497d-9588-4b7ab4ff357b"
CAJEWF010000023.1	RepeatMasker	Unknown	1123311	1123994	4476	-	.	ID="RND-6_FAMILY-830";Tend="1579";Tstart="829";shortTE="F";uid="ed766f27-5739-45de-9374-d049e1a4e29a"
CAJEWF010000023.1	RepeatMasker	LINE/R1	6430826	6431018	962	-	.	ID="RND-6_FAMILY-1164";Tend="6894";Tstart="6482";shortTE="F";uid="d5cb7cbf-8b5a-4dd6-bff9-27d32336503b"
CAJEWF010000023.1	RepeatMasker	LTR/Gypsy	5013966	5014079	557	-	.	ID="RND-5_FAMILY-1051";Tend="1004";Tstart="928";shortTE="F";uid="8f5996d9-cc14-4f4b-817f-94bb33c18334"
CAJEWF010000023.1	RepeatMasker	DNA	4487974	4488103	484	-	.	ID="DNA-4_BTA";Tend="554";Tstart="425";shortTE="F";uid="9a32fb6e-1c83-4482-928d-75ca60819e65"
CAJEWF010000023.1	RepeatMasker	LTR/Gypsy	5650002	5650300	1198	-	.	ID="RND-3_FAMILY-29";Tend="645";Tstart="349";shortTE="F";uid="af4952fa-e826-4e7c-9fac-2cb0067d8a56"
CAJEWF010000023.1	RepeatMasker	DNA	8140289	8140550	1371	-	.	ID="RND-1_FAMILY-59";Tend="1241";Tstart="982";shortTE="F";uid="f466c3fb-022e-47cc-b6b9-178fbba6cbad"
CAJEWF010000023.1	RepeatMasker	DNA/Sola-2	1622633	1622836	840	-	.	ID="RND-1_FAMILY-349";Tend="1035";Tstart="854";shortTE="F";uid="7db88d35-2829-4f67-99fe-e2b973e0ad5d"
CAJEWF010000023.1	RepeatMasker	DNA	4885104	4885500	2799	-	.	ID="DNA-10_BTA";Tend="403";Tstart="5";shortTE="F";uid="ac892135-833f-4f69-b739-a2881b14e0b7"
CAJEWF010000023.1	RepeatMasker	DNA	1578915	1579439	2059	-	.	ID="DNA-4_BTA";Tend="553";Tstart="1";shortTE="F";uid="3f532099-887e-4f7a-a96a-1b0212dafa92"
CAJEWF010000023.1	RepeatMasker	DNA	6844331	6844898	4119	-	.	ID="dna-4_bta";Tend="554";Tstart="6";shortTE="F";uid="18027aa9-9ad1-4604-8bd6-9055a7a7a01c"
CAJEWF010000023.1	RepeatMasker	DNA	2068931	2069111	770	-	.	ID="RND-5_FAMILY-743";Tend="2298";Tstart="2120";shortTE="F";uid="1b392c87-2674-435d-b7fc-dd1be833934f"
CAJEWF010000023.1	RepeatMasker	LTR/Gypsy	6818862	6818987	723	-	.	ID="RND-3_FAMILY-443";Tend="977";Tstart="842";shortTE="F";uid="ead0b3a3-0629-46cd-ad25-5b3a19d32e25"
CAJEWF010000023.1	RepeatMasker	DNA/PIF-Spy	7581959	7582333	785	-	.	ID="RND-5_FAMILY-3006";TEgroup="ctg_23%7CRND-5_FAMILY-3006%7C1";Tend="2091";Tstart="1887";shortTE="F";uid="6b9508a5-1b1c-4fbd-bdc6-c337747e4e6b"
CAJEWF010000023.1	RepeatMasker	LTR/Gypsy	1094737	1094990	1456	-	.	ID="RND-6_FAMILY-1646";Tend="1499";Tstart="1247";shortTE="F";uid="ecc6c7c2-02b8-48eb-94a4-890a555c07ac"
CAJEWF010000023.1	RepeatMasker	Unknown	7917599	7917872	550	-	.	ID="RND-5_FAMILY-5134";Tend="1100";Tstart="850";shortTE="F";uid="de25071b-7e49-42ec-a18c-c0458e6f718d"
CAJEWF010000023.1	RepeatMasker	DNA/CMC-EnSpm	5610834	5611124	1273	-	.	ID="rnd-1_family-56";Tend="1150";Tstart="892";shortTE="F";uid="2b32af27-0e34-43c7-99ee-09fcd3576c2e"
CAJEWF010000023.1	RepeatMasker	DNA/CMC-Chapaev-3	4716140	4717500	9997	-	.	ID="RND-6_FAMILY-30";Tend="4645";Tstart="3281";shortTE="F";uid="d730b48d-fcc8-43ad-b1c0-fbc2bdd746a6"
CAJEWF010000023.1	RepeatMasker	DNA	8134930	8135041	511	-	.	ID="RND-6_FAMILY-12350";Tend="1099";Tstart="983";shortTE="F";uid="1a60f47d-e53e-4249-9ff5-66a28ce9bdee"
CAJEWF010000023.1	RepeatMasker	Unknown	7582522	7582804	1913	-	.	ID="RND-6_FAMILY-694";Tend="1210";Tstart="928";shortTE="F";uid="bd294a0a-b1df-4e08-9627-6fabd3abd7ea"
CAJEWF010000023.1	RepeatMasker	DNA/CMC	3466667	3466825	538	-	.	ID="RND-5_FAMILY-957";TEgroup="ctg_23%7CRND-5_FAMILY-957%7C1";Tend="1111";Tstart="860";shortTE="F";uid="bc10c35a-270d-4e8b-8252-2788578d783d"
CAJEWF010000023.1	RepeatMasker	DNA/PIF-Harbinger	8141598	8141868	1246	-	.	ID="RND-4_FAMILY-1090";Tend="1221";Tstart="950";shortTE="F";uid="9f6cf202-a748-4c19-96cc-ec5ca93990db"
CAJEWF010000023.1	RepeatMasker	DNA	3442286	3442436	972	-	.	ID="rnd-5_family-1857";Tend="4713";Tstart="4580";shortTE="F";uid="7d59e1d1-3279-4b61-9ea6-679c28e8c621"
CAJEWF010000023.1	RepeatMasker	LTR/Gypsy	6416257	6416704	2641	-	.	ID="RND-3_FAMILY-443";Tend="1281";Tstart="834";shortTE="F";uid="f0138601-1743-4782-ae93-6799bb13b9ac"
CAJEWF010000023.1	RepeatMasker	DNA	5385600	5385714	453	-	.	ID="RND-6_FAMILY-5735";Tend="1067";Tstart="953";shortTE="F";uid="edcc06d2-a85e-4eb2-99d5-001da57bb41d"
CAJEWF010000023.1	RepeatMasker	Unknown	4773576	4773692	795	-	.	ID="RND-1_FAMILY-514";Tend="1085";Tstart="969";shortTE="F";uid="d5ef9b4b-1af0-4b23-84da-f825057f9dec"
CAJEWF010000023.1	RepeatMasker	DNA/Crypton-V	369802	369954	1115	-	.	ID="CRYPTONV-N2_BTA";Tend="956";Tstart="804";shortTE="F";uid="7c92ee63-9fca-40af-b477-66436c7f81e4"
CAJEWF010000023.1	RepeatMasker	Unknown	6418579	6419334	2285	-	.	ID="RND-6_FAMILY-830";TEgroup="ctg_23%7CRND-6_FAMILY-830%7C3";Tend="1574";Tstart="952";shortTE="F";uid="739f6167-29e8-49f9-9494-e45bd14945c9"
CAJEWF010000023.1	RepeatMasker	Unknown	2249900	2250103	1206	-	.	ID="RND-4_FAMILY-227";Tend="1229";Tstart="1024";shortTE="F";uid="23fd450b-b336-4cf6-9284-30ceb654a1d3"
CAJEWF010000023.1	RepeatMasker	DNA/CMC	341798	342056	1481	-	.	ID="RND-1_FAMILY-116";Tend="2547";Tstart="2291";shortTE="F";uid="c71a95ca-2543-4b30-8a84-f29eb2cc7c87"
CAJEWF010000023.1	RepeatMasker	DNA/hAT-Tip100	5679429	5679882	2882	-	.	ID="rnd-6_family-5722";Tend="1854";Tstart="1372";shortTE="F";uid="1a4f3fe3-b339-43eb-ad1f-9e39ca101501"
CAJEWF010000023.1	RepeatMasker	LINE/I	555289	555459	966	-	.	ID="RND-6_FAMILY-27";Tend="1191";Tstart="1003";shortTE="F";uid="39e7d91e-c965-4876-ab38-beeeb12387e2"
CAJEWF010000023.1	RepeatMasker	DNA	5189301	5189562	1856	-	.	ID="RND-6_FAMILY-9939";Tend="1350";Tstart="1083";shortTE="F";uid="91d59a16-c81f-4ab3-bcf7-7d2c06bbfa28"
CAJEWF010000023.1	RepeatMasker	Unknown	7959472	7959798	2292	-	.	ID="RND-3_FAMILY-763";Tend="1242";Tstart="915";shortTE="F";uid="53026ac7-04a2-47fb-9287-df3c71ba380b"
CAJEWF010000023.1	RepeatMasker	Unknown	8078777	8079330	2038	-	.	ID="RND-1_FAMILY-920";TEgroup="ctg_23%7CRND-1_FAMILY-920%7C1";Tend="1335";Tstart="903";shortTE="F";uid="bfb113de-7e69-4a8b-a03c-a2959316f3ff"
CAJEWF010000023.1	RepeatMasker	Unknown	4564933	4565074	1054	-	.	ID="RND-3_FAMILY-154";Tend="1204";Tstart="1063";shortTE="F";uid="36320c5a-481d-4049-a55a-52861019e440"
CAJEWF010000023.1	RepeatMasker	DNA	342367	342575	882	-	.	ID="DNA-11_BTA";Tend="478";Tstart="270";shortTE="F";uid="0668b399-8d8c-4bfa-b754-b92fd2e74280"
CAJEWF010000023.1	RepeatMasker	DNA	882211	882349	710	-	.	ID="RND-1_FAMILY-59";Tend="1248";Tstart="1116";shortTE="F";uid="cb3e892c-7826-4c7a-9b03-de32887db686"
CAJEWF010000023.1	RepeatMasker	Unknown	8082884	8083139	1847	-	.	ID="RND-1_FAMILY-119";Tend="1188";Tstart="933";shortTE="F";uid="fe407a46-a971-4f7a-99c7-2921b31784ad"
CAJEWF010000023.1	RepeatMasker	Unknown	3787152	3787300	481	-	.	ID="RND-1_FAMILY-594";Tend="1126";Tstart="975";shortTE="F";uid="404e5ea3-0fb2-42c5-a2dc-3ef4e28d7263"
CAJEWF010000023.1	RepeatMasker	DNA	4114548	4114679	956	-	.	ID="RND-6_FAMILY-11069";Tend="1031";Tstart="900";shortTE="F";uid="426e003f-20f2-414d-81bf-318ab08d4593"
CAJEWF010000023.1	RepeatMasker	DNA/CMC-EnSpm	1862534	1862796	1588	-	.	ID="RND-1_FAMILY-56";Tend="1155";Tstart="891";shortTE="F";uid="0f1e89f9-1f0a-4249-8d57-756c9304de3e"
CAJEWF010000023.1	RepeatMasker	Unknown	242522	242670	483	-	.	ID="RND-1_FAMILY-200";Tend="1014";Tstart="868";shortTE="F";uid="287aa7a5-02ba-4b53-9598-2e00a9061449"
CAJEWF010000023.1	RepeatMasker	LTR/Gypsy	1267482	1267721	1110	-	.	ID="RND-6_FAMILY-417";Tend="1165";Tstart="926";shortTE="F";uid="63b1ae55-57d8-4350-b5c1-47a3eb73757e"
CAJEWF010000023.1	RepeatMasker	RC/Helitron	3060327	3061021	4332	-	.	ID="HELITRON-1N1B_BTA";Tend="748";Tstart="21";shortTE="F";uid="30893391-d8a3-42ea-9cea-a27c664c065b"
CAJEWF010000023.1	RepeatMasker	Unknown	1758982	1759173	1306	-	.	ID="RND-1_FAMILY-171";Tend="1125";Tstart="902";shortTE="F";uid="712cc1e7-e597-4a8d-b878-d7861f205554"
CAJEWF010000023.1	RepeatMasker	DNA/CMC-EnSpm	5356000	5356328	915	-	.	ID="RND-6_FAMILY-2037";Tend="1565";Tstart="1258";shortTE="F";uid="f302ba34-039f-41fa-8ccf-f350bda81512"
CAJEWF010000023.1	RepeatMasker	DNA	463180	463300	687	-	.	ID="RND-5_FAMILY-312";Tend="1035";Tstart="917";shortTE="F";uid="59874604-4c04-45a4-bbb5-88624a7029a7"
CAJEWF010000023.1	RepeatMasker	Unknown	4104452	4104708	1346	-	.	ID="RND-1_FAMILY-36";Tend="1205";Tstart="952";shortTE="F";uid="bbf74b02-f6bf-4281-865f-e6ce4a104625"
CAJEWF010000023.1	RepeatMasker	LTR/Gypsy	5792499	5792719	414	-	.	ID="RND-3_FAMILY-25";Tend="1325";Tstart="1099";shortTE="F";uid="24312fda-0369-4581-9f6a-6aeac3434011"
CAJEWF010000023.1	RepeatMasker	DNA	1593198	1593503	1706	-	.	ID="DNA-11_BTA";Tend="551";Tstart="271";shortTE="F";uid="35b7e058-9181-4fc2-90d6-ba649f17dcd0"
CAJEWF010000023.1	RepeatMasker	DNA/Maverick	7691126	7691255	415	-	.	ID="RND-2_FAMILY-28";Tend="1061";Tstart="932";shortTE="F";uid="86258c12-29c3-414a-b985-2bac513a1e3a"
CAJEWF010000023.1	RepeatMasker	Unknown	2789481	2789680	866	-	.	ID="RND-1_FAMILY-4";Tend="3609";Tstart="3316";shortTE="F";uid="553e0c34-634e-43f3-a5b7-69da565becb2"
CAJEWF010000023.1	RepeatMasker	Unknown	2700570	2700850	922	-	.	ID="RND-6_FAMILY-1752";Tend="1261";Tstart="962";shortTE="F";uid="029eb8dc-fb83-486f-bd3b-f0eaee9d9f05"
CAJEWF010000023.1	RepeatMasker	Unknown	4485077	4485356	1000	-	.	ID="RND-6_FAMILY-7994";Tend="485";Tstart="215";shortTE="F";uid="e9693a9f-0556-43fb-aded-93c8be7daf29"
CAJEWF010000023.1	RepeatMasker	DNA	5528559	5528687	945	-	.	ID="DNA4-17B_BTA";Tend="276";Tstart="146";shortTE="F";uid="2b56dc5b-4055-4342-9180-4741ed9a0fd5"
CAJEWF010000023.1	RepeatMasker	DNA/hAT-Tip100	728227	728680	2330	-	.	ID="HAT-N2_BTA";Tend="490";Tstart="44";shortTE="F";uid="7dfb72bb-441f-4103-a225-470ad3ff1796"
CAJEWF010000023.1	RepeatMasker	Unknown	2785831	2786073	2002	-	.	ID="RND-6_FAMILY-778";Tend="1187";Tstart="944";shortTE="F";uid="8923607f-361f-4c89-9886-44ef0808da25"
CAJEWF010000023.1	RepeatMasker	RC/Helitron	2238550	2238927	609	-	.	ID="RND-6_FAMILY-6194";TEgroup="ctg_23%7CRND-6_FAMILY-6194%7C1";Tend="757";Tstart="638";shortTE="F";uid="3f895afc-ef7d-4b8b-a284-73e996e2dc98"
CAJEWF010000023.1	RepeatMasker	DNA	5212816	5213089	1877	-	.	ID="DNA-11_BTA";Tend="549";Tstart="278";shortTE="F";uid="4353b185-9b31-42eb-8144-4a4ac335827e"
CAJEWF010000023.1	RepeatMasker	DNA/PIF-Spy	736279	736521	927	-	.	ID="RND-5_FAMILY-3043";Tend="2705";Tstart="2460";shortTE="F";uid="12052444-0538-4c58-887d-98c4f4f6b435"
CAJEWF010000023.1	RepeatMasker	DNA	2083649	2083883	617	-	.	ID="DNA-5_BTA";Tend="255";Tstart="18";shortTE="F";uid="251d107a-b839-42ee-99d5-a82ae533bf26"
CAJEWF010000023.1	RepeatMasker	Unknown	6219168	6219374	899	-	.	ID="RND-1_FAMILY-199";Tend="1322";Tstart="1118";shortTE="F";uid="3f4a91cd-4b24-4aad-be6d-c60253e1d132"
CAJEWF010000023.1	RepeatMasker	Unknown	6456927	6457109	570	-	.	ID="RND-6_FAMILY-98";Tend="1035";Tstart="862";shortTE="F";uid="67411d36-2fb0-407f-8c42-dc367c9cee84"
CAJEWF010000023.1	RepeatMasker	Unknown	5614867	5615033	1391	-	.	ID="RND-5_FAMILY-652";Tend="1090";Tstart="924";shortTE="F";uid="ed64939e-db20-4f3c-ad70-2650d698003d"
CAJEWF010000023.1	RepeatMasker	DNA/TcMar-Tc1	3694435	3695060	4055	-	.	ID="MARINER-N2_BTA";Tend="621";Tstart="1";shortTE="F";uid="f5026ced-a036-4d3b-bd06-75948e1ee089"
CAJEWF010000023.1	RepeatMasker	Unknown	5319380	5319822	2943	-	.	ID="RND-1_FAMILY-646";Tend="1415";Tstart="973";shortTE="F";uid="5ad0a863-e393-4eab-a12f-ff618d6350b4"
CAJEWF010000023.1	RepeatMasker	Unknown	4184731	4185053	1971	-	.	ID="RND-1_FAMILY-233";Tend="1176";Tstart="888";shortTE="F";uid="0c80d866-821d-494f-837a-a398c2758df0"
CAJEWF010000023.1	RepeatMasker	Unknown	3283434	3284354	8079	-	.	ID="RND-1_FAMILY-148";Tend="1804";Tstart="884";shortTE="F";uid="776e4809-2ce9-42a5-9f71-1b53c162ad3b"
CAJEWF010000023.1	RepeatMasker	DNA/TcMar-Tc1	1080749	1081010	1028	-	.	ID="RND-4_FAMILY-168";Tend="1226";Tstart="967";shortTE="F";uid="a49d061a-d0e1-44aa-80e1-374e203cdefa"
CAJEWF010000023.1	RepeatMasker	DNA/CMC-EnSpm	1355244	1355402	1055	-	.	ID="RND-6_FAMILY-1912";Tend="1116";Tstart="951";shortTE="F";uid="14e8ce4b-d44d-491f-b782-c2d4100976ec"
CAJEWF010000023.1	RepeatMasker	Unknown	5220058	5220196	1276	-	.	ID="RND-6_FAMILY-11";Tend="1077";Tstart="939";shortTE="F";uid="16217d9a-be8f-47a9-883f-cbd5d911d6db"
CAJEWF010000023.1	RepeatMasker	DNA/CMC-EnSpm	4788967	4789381	3139	-	.	ID="ENSPM-N3_BTA";Tend="414";Tstart="1";shortTE="F";uid="d40adc78-9230-4211-a9eb-5ca35502fdeb"
CAJEWF010000023.1	RepeatMasker	DNA	5848728	5849015	2017	-	.	ID="RND-5_FAMILY-2645";Tend="1289";Tstart="1005";shortTE="F";uid="efdc3244-6906-4305-b00d-88ee041f34f5"
CAJEWF010000023.1	RepeatMasker	LTR/Gypsy	5318772	5318896	639	-	.	ID="RND-3_FAMILY-25";Tend="950";Tstart="826";shortTE="F";uid="bcf9ae38-9a1f-4854-a585-9b79bb7d2294"
CAJEWF010000023.1	RepeatMasker	DNA/CMC	5013518	5013666	1355	-	.	ID="RND-1_FAMILY-3";Tend="1165";Tstart="1016";shortTE="F";uid="58c17c9b-868c-486c-a247-d4e95445bab7"
CAJEWF010000023.1	RepeatMasker	LTR/Gypsy	2009973	2010223	1050	-	.	ID="RND-6_FAMILY-1649";Tend="1404";Tstart="1142";shortTE="F";uid="7a04d22b-28c3-470a-8061-bcacf333329f"
CAJEWF010000023.1	RepeatMasker	Unknown	5738200	5738407	1411	-	.	ID="RND-6_FAMILY-29";Tend="1209";Tstart="1000";shortTE="F";uid="6ed706ff-f732-4db1-b07d-647ebdd5be78"
CAJEWF010000023.1	RepeatMasker	Unknown	1696813	1697431	4651	-	.	ID="RND-6_FAMILY-830";Tend="1574";Tstart="951";shortTE="F";uid="85aaff73-c379-4eeb-b48d-5ea24c4e0129"
CAJEWF010000023.1	RepeatMasker	DNA/hAT-Tip100	1906165	1906283	586	-	.	ID="RND-5_FAMILY-3189";Tend="1661";Tstart="1544";shortTE="F";uid="54d364c2-bf1b-4bcd-a181-d333ba0e83c0"
CAJEWF010000023.1	RepeatMasker	DNA/CMC-EnSpm	2939071	2939368	1469	-	.	ID="rnd-2_family-41";Tend="1275";Tstart="893";shortTE="F";uid="2b3678f1-6ec3-49b3-b061-1ca195f48bd7"
CAJEWF010000023.1	RepeatMasker	Unknown	5380655	5380925	705	-	.	ID="RND-6_FAMILY-694";Tend="1226";Tstart="928";shortTE="F";uid="066ca8a0-13d1-41a6-95b9-a6517db158d0"
CAJEWF010000023.1	RepeatMasker	Unknown	5238733	5238972	981	-	.	ID="RND-5_FAMILY-2997";Tend="958";Tstart="692";shortTE="F";uid="17875a37-b000-4809-a49f-64b9893f3cb3"
CAJEWF010000023.1	RepeatMasker	DNA/TcMar-Tc1	627000	627115	604	-	.	ID="RND-4_FAMILY-168";Tend="1146";Tstart="1031";shortTE="F";uid="63588b71-874a-4160-815f-275fba676473"
CAJEWF010000023.1	RepeatMasker	DNA	4827027	4827165	608	-	.	ID="RND-6_FAMILY-1167";Tend="1971";Tstart="1833";shortTE="F";uid="e6f43596-ccc2-423b-a305-d72d6df3b28c"
CAJEWF010000023.1	RepeatMasker	Unknown	6994148	6994647	3435	-	.	ID="RND-5_FAMILY-5725";Tend="1446";Tstart="939";shortTE="F";uid="307eff73-7834-4859-b80b-aba9d1bad2e9"
CAJEWF010000023.1	RepeatMasker	DNA/TcMar-Tc1	1978862	1978962	417	-	.	ID="RND-5_FAMILY-372";Tend="4210";Tstart="4110";shortTE="F";uid="30268a5b-ca9f-4021-a750-82f30a2b9d5d"
CAJEWF010000023.1	RepeatMasker	DNA/hAT-Tip100	7965159	7965769	3283	-	.	ID="RND-6_FAMILY-5722";Tend="2121";Tstart="1557";shortTE="F";uid="c5b61345-4d6e-4b6d-b023-e7909b6a1a93"
CAJEWF010000023.1	RepeatMasker	LTR/Gypsy	3026270	3026703	1869	-	.	ID="RND-3_FAMILY-443";Tend="1283";Tstart="836";shortTE="F";uid="43d9b906-1a3c-4a67-bbe0-67b7c54dc6a8"
CAJEWF010000023.1	RepeatMasker	Unknown	1557350	1557485	621	-	.	ID="RND-1_FAMILY-36";Tend="1082";Tstart="946";shortTE="F";uid="d37ab665-ca87-4973-bf83-51750d8862a1"
CAJEWF010000023.1	RepeatMasker	DNA/Kolobok	8087692	8088050	2638	-	.	ID="KOLOBOK-N2_BTA";Tend="442";Tstart="82";shortTE="F";uid="20bfb84e-44f8-4660-ab9c-fd923b116ebe"
CAJEWF010000023.1	RepeatMasker	Unknown	2792322	2792486	1207	-	.	ID="RND-2_FAMILY-63";Tend="1034";Tstart="870";shortTE="F";uid="5776c46a-96b8-4b8a-b4cd-1d04b6bd44ca"
CAJEWF010000023.1	RepeatMasker	LTR/Pao	4193902	4194205	1289	-	.	ID="RND-4_FAMILY-3020";Tend="1195";Tstart="905";shortTE="F";uid="66fca49b-5ad9-4ad8-82f1-d5b81f3c47db"
CAJEWF010000023.1	RepeatMasker	DNA/hAT-Tip100	6754802	6756398	12635	-	.	ID="RND-1_FAMILY-73";Tend="2346";Tstart="774";shortTE="F";uid="ea8c96c5-2498-4e03-b8f3-01a8511dd887"
CAJEWF010000023.1	RepeatMasker	Unknown	4982545	4982808	846	-	.	ID="RND-1_FAMILY-502";Tend="1162";Tstart="858";shortTE="F";uid="a6ed407d-bd58-47f7-bd9c-fc05cf3594b1"
CAJEWF010000023.1	RepeatMasker	LTR/Gypsy	5516531	5516759	952	-	.	ID="RND-6_FAMILY-417";Tend="1142";Tstart="912";shortTE="F";uid="78cf09aa-3364-4fcd-a452-f7bd1c9f6719"
CAJEWF010000023.1	RepeatMasker	DNA/CMC-Transib	2253106	2253261	857	-	.	ID="RND-5_FAMILY-2303";Tend="936";Tstart="770";shortTE="F";uid="cb6bdbd2-d1c2-4a6c-910b-f6363dd09e7f"
CAJEWF010000023.1	RepeatMasker	LTR/Gypsy	3850742	3850848	859	-	.	ID="RND-1_FAMILY-549";Tend="1744";Tstart="1638";shortTE="F";uid="a49281e1-8f98-4514-8ade-0418f5f4c4e4"
CAJEWF010000023.1	RepeatMasker	LTR/Gypsy	7724291	7724509	673	-	.	ID="RND-6_FAMILY-1649";Tend="1403";Tstart="1144";shortTE="F";uid="c95b7b88-4b12-481c-8562-374d73b5bc53"
CAJEWF010000023.1	RepeatMasker	Unknown	7914902	7915145	511	-	.	ID="RND-6_FAMILY-1748";TEgroup="ctg_23%7CRND-6_FAMILY-1748%7C1";Tend="1175";Tstart="1017";shortTE="F";uid="a5d92e45-e2cf-4b9d-9445-983a552269fa"
CAJEWF010000023.1	RepeatMasker	Unknown	5394139	5394311	853	-	.	ID="RND-1_FAMILY-4";Tend="6028";Tstart="5860";shortTE="F";uid="28dc112e-aaf2-4fba-b697-f80879ec89ff"
CAJEWF010000023.1	RepeatMasker	Unknown	5132545	5132854	1237	-	.	ID="RND-1_FAMILY-377";Tend="1283";Tstart="972";shortTE="F";uid="883ddcb1-baf9-4a30-bc4f-e5a3e61a3efa"
CAJEWF010000023.1	RepeatMasker	DNA/hAT-Tip100	997732	998259	2163	-	.	ID="RND-5_FAMILY-4888";Tend="1790";Tstart="1269";shortTE="F";uid="3949a917-7245-474f-b5ae-1b13c098ec27"
CAJEWF010000023.1	RepeatMasker	DNA	4040448	4040574	436	-	.	ID="DNA-5_BTA";Tend="129";Tstart="4";shortTE="F";uid="4214d603-1598-44a6-a0c6-6425963a3938"
CAJEWF010000023.1	RepeatMasker	DNA/CMC-Transib	62290	62445	1039	-	.	ID="RND-5_FAMILY-2303";Tend="929";Tstart="762";shortTE="F";uid="02190704-99da-4215-86e6-ed766b99ce45"
CAJEWF010000023.1	RepeatMasker	Unknown	1179612	1179742	732	-	.	ID="RND-6_FAMILY-1750";Tend="950";Tstart="824";shortTE="F";uid="e2f56d12-1991-49fd-9044-dc0ed18e09ed"
CAJEWF010000023.1	RepeatMasker	DNA/hAT-Tip100	3719109	3719277	896	-	.	ID="rnd-1_family-49";Tend="1864";Tstart="1707";shortTE="F";uid="5cc081a8-009b-41f5-8404-2717fded052a"
CAJEWF010000023.1	RepeatMasker	DNA/hAT-Ac	2086335	2086513	616	-	.	ID="RND-6_FAMILY-4284";Tend="949";Tstart="788";shortTE="F";uid="e34a4abf-3192-4b05-8e46-a032fecadf15"
CAJEWF010000023.1	RepeatMasker	DNA	1148070	1148300	1777	-	.	ID="RND-4_FAMILY-1880";Tend="1170";Tstart="940";shortTE="F";uid="ff7642cc-e2ab-4539-bd38-ae72a3f27cf0"
CAJEWF010000023.1	RepeatMasker	LTR/Gypsy	7984874	7985031	465	-	.	ID="RND-5_FAMILY-1051";Tend="1089";Tstart="936";shortTE="F";uid="16ed496a-7728-48bf-8957-33100c452d4d"
CAJEWF010000023.1	RepeatMasker	DNA	2709720	2710080	1336	-	.	ID="RND-5_FAMILY-971";Tend="1198";Tstart="836";shortTE="F";uid="975cebed-bd7c-4a5c-8bf3-0e4f2a8ead67"
CAJEWF010000023.1	RepeatMasker	DNA	4973202	4973489	1102	-	.	ID="DNA-11_BTA";TEgroup="ctg_23%7CDNA-11_BTA%7C5";Tend="275";Tstart="51";shortTE="F";uid="8b5cad15-6527-4dea-8a4a-f404621fbc14"
CAJEWF010000023.1	RepeatMasker	DNA/Maverick	4419954	4420171	1225	-	.	ID="RND-2_FAMILY-28";Tend="963";Tstart="738";shortTE="F";uid="9cf571ce-7c39-4008-991f-c6567606a148"
CAJEWF010000023.1	RepeatMasker	LTR/Gypsy	1990892	1991165	1273	-	.	ID="RND-4_FAMILY-31";Tend="1126";Tstart="852";shortTE="F";uid="58872513-9d68-4cd4-8e3c-ee5cd5855145"
CAJEWF010000023.1	RepeatMasker	DNA/CMC	1803560	1803783	1570	-	.	ID="ENSPM-N1_BTA";Tend="228";Tstart="5";shortTE="F";uid="d9a9672c-885a-4eb3-ad09-26bd2ebb42c8"
CAJEWF010000023.1	RepeatMasker	DNA	6362104	6362374	1128	-	.	ID="RND-6_FAMILY-14136";Tend="1103";Tstart="828";shortTE="F";uid="e34c46e0-5f7e-462b-a006-4089571b304b"
CAJEWF010000023.1	RepeatMasker	Unknown	315981	316198	920	-	.	ID="RND-1_FAMILY-371";Tend="985";Tstart="772";shortTE="F";uid="43981062-4ae2-48c7-baf7-857305e24b7e"
CAJEWF010000023.1	RepeatMasker	DNA/TcMar-Tc1	6923478	6923602	615	-	.	ID="RND-4_FAMILY-168";Tend="1182";Tstart="1060";shortTE="F";uid="883e737e-54f8-4e8c-b4fe-f7801b29e26d"
CAJEWF010000023.1	RepeatMasker	Unknown	4404613	4404779	869	-	.	ID="RND-4_FAMILY-227";Tend="1199";Tstart="1041";shortTE="F";uid="76cecd9b-c188-415e-a892-201bb46a144d"
CAJEWF010000023.1	RepeatMasker	Unknown	1976183	1976356	1043	-	.	ID="RND-3_FAMILY-43";Tend="1221";Tstart="1049";shortTE="F";uid="2c01d267-c301-4b67-a303-57824e9b8f49"
CAJEWF010000023.1	RepeatMasker	DNA/CMC-Transib	4847228	4847404	1004	-	.	ID="RND-5_FAMILY-2303";Tend="930";Tstart="764";shortTE="F";uid="4a4897f4-b7a9-4070-b97f-32956379c91d"
CAJEWF010000023.1	RepeatMasker	DNA/CMC-EnSpm	6918275	6918435	457	-	.	ID="RND-6_FAMILY-1354";Tend="194";Tstart="33";shortTE="F";uid="c47d5db5-d409-48f7-886f-f97b3954297b"
CAJEWF010000023.1	RepeatMasker	DNA/CMC-EnSpm	6387264	6387520	2036	-	.	ID="RND-4_FAMILY-2404";Tend="1183";Tstart="924";shortTE="F";uid="2ee7b9d3-afda-4c1a-9d04-27f473fbb357"
CAJEWF010000023.1	RepeatMasker	Unknown	3660303	3660424	712	-	.	ID="RND-1_FAMILY-551";Tend="970";Tstart="854";shortTE="F";uid="fb1cb4e9-6c86-4593-85b0-9d4a74a9e871"
CAJEWF010000023.1	RepeatMasker	DNA	4896280	4896424	867	-	.	ID="DNA-11_BTA";Tend="456";Tstart="302";shortTE="F";uid="addae5b1-48c5-414b-8db4-9a9bac10b5b0"
CAJEWF010000023.1	RepeatMasker	LTR/Gypsy	5368737	5369028	1179	-	.	ID="RND-4_FAMILY-369";Tend="1205";Tstart="918";shortTE="F";uid="f0c3da22-ec7c-43f9-a376-d70d1342e8e1"
CAJEWF010000023.1	RepeatMasker	Unknown	2705212	2705395	1120	-	.	ID="RND-1_FAMILY-286";Tend="1104";Tstart="920";shortTE="F";uid="c0bb5f12-ec0f-41d7-804d-f4e7ab3c5307"
CAJEWF010000023.1	RepeatMasker	LTR/Gypsy	1105360	1105855	2102	-	.	ID="RND-6_FAMILY-1646";Tend="1482";Tstart="987";shortTE="F";uid="acd84b54-615e-4f29-bb80-9ac643f0021f"
CAJEWF010000023.1	RepeatMasker	DNA/TcMar-Tc1	2259862	2260092	1452	-	.	ID="RND-1_FAMILY-275";Tend="1196";Tstart="970";shortTE="F";uid="daf42e60-a52a-4cbf-9d74-971c61f5511c"
CAJEWF010000023.1	RepeatMasker	RC/Helitron	4640244	4640490	1701	-	.	ID="RND-5_FAMILY-1779";Tend="1056";Tstart="810";shortTE="F";uid="62f72d64-6a67-4c69-8aac-de425ed23a31"
CAJEWF010000023.1	RepeatMasker	Unknown	560927	561072	626	-	.	ID="RND-2_FAMILY-63";Tend="1015";Tstart="868";shortTE="F";uid="50d7b467-880e-4bb2-997e-e3cfb2f97b7b"
CAJEWF010000023.1	RepeatMasker	RC/Helitron	1009240	1009487	765	-	.	ID="HELITRON-1N1B_BTA";Tend="268";Tstart="12";shortTE="F";uid="ad7e2d81-0893-48ff-949a-c23ee401e8b9"
CAJEWF010000023.1	RepeatMasker	DNA/hAT?	2923961	2924277	2688	-	.	ID="HAT-N6_BTA";Tend="311";Tstart="1";shortTE="F";uid="b8cb89ed-c601-4502-bac8-799d002f91ef"
CAJEWF010000023.1	RepeatMasker	DNA	3521508	3521730	688	-	.	ID="RND-1_FAMILY-110";TEgroup="ctg_23%7CRND-1_FAMILY-110%7C1";Tend="1397";Tstart="1286";shortTE="F";uid="5b744e77-75f1-4260-a7dc-81c59ee4cb74"
CAJEWF010000023.1	RepeatMasker	Unknown	3051963	3052242	547	-	.	ID="RND-4_FAMILY-143";Tend="1169";Tstart="719";shortTE="F";uid="bb0624d4-3c0c-4e83-8258-5ed378d83ad7"
CAJEWF010000023.1	RepeatMasker	LTR/Gypsy	7350875	7356640	45170	-	.	ID="RND-1_FAMILY-489";Tend="5980";Tstart="314";shortTE="F";uid="c19f81fb-10c5-4d50-8605-bb6af5dcb09d"
CAJEWF010000023.1	RepeatMasker	Unknown	4583553	4583787	655	-	.	ID="RND-1_FAMILY-36";Tend="1187";Tstart="952";shortTE="F";uid="fa9c3add-c3bf-4c62-bb0b-3e3a202c43ed"
CAJEWF010000023.1	RepeatMasker	Unknown	3192358	3192860	2766	-	.	ID="RND-5_FAMILY-167";Tend="1440";Tstart="968";shortTE="F";uid="7bbe7ccf-3f3f-41a8-9a74-1cc418973452"
CAJEWF010000023.1	RepeatMasker	DNA/CMC-EnSpm	5264044	5264304	1365	-	.	ID="RND-1_FAMILY-56";Tend="1151";Tstart="893";shortTE="F";uid="e8dde01f-7a8d-4bbf-8464-52333e293338"
CAJEWF010000023.1	RepeatMasker	Unknown	7576078	7576568	4234	-	.	ID="RND-4_FAMILY-624";Tend="1353";Tstart="864";shortTE="F";uid="4ede7387-f19f-499b-b348-f03d89d95558"
CAJEWF010000023.1	RepeatMasker	LTR/Gypsy	4553927	4554184	1879	-	.	ID="RND-3_FAMILY-25";Tend="1086";Tstart="828";shortTE="F";uid="603d2f75-d1df-4fd8-b44d-65e016258838"
CAJEWF010000023.1	RepeatMasker	DNA	7953445	7953635	695	-	.	ID="DNA-11_BTA";Tend="505";Tstart="298";shortTE="F";uid="07bb4269-793a-4619-bd8a-b97bb14befa1"
CAJEWF010000023.1	RepeatMasker	Unknown	2626984	2627119	1168	-	.	ID="RND-1_FAMILY-445";Tend="1027";Tstart="892";shortTE="F";uid="2b5d6bbc-c845-4f80-a417-83975f02b498"
CAJEWF010000023.1	RepeatMasker	DNA	2427795	2428028	1633	-	.	ID="DNA-5_BTA";Tend="255";Tstart="17";shortTE="F";uid="8e7220a5-38a8-4a6f-b55d-5fc1043056be"
CAJEWF010000023.1	RepeatMasker	DNA	7479564	7479664	621	-	.	ID="RND-5_FAMILY-149";Tend="1088";Tstart="989";shortTE="F";uid="1e6f0935-81d1-4c20-9d80-6a6d4aaf9eb2"
CAJEWF010000023.1	RepeatMasker	DNA/CMC	1616958	1617136	1116	-	.	ID="RND-1_FAMILY-303";Tend="1095";Tstart="915";shortTE="F";uid="cc1cbd46-cb4b-4b37-bd0e-47a6f24c44b8"
CAJEWF010000023.1	RepeatMasker	RC/Helitron	5035920	5036069	797	-	.	ID="RND-6_FAMILY-3099";Tend="2962";Tstart="2811";shortTE="F";uid="a1196f05-b9a2-4ca6-bfc0-db451658fe92"
CAJEWF010000023.1	RepeatMasker	Unknown	3939753	3941175	12550	-	.	ID="RND-5_FAMILY-2639";Tend="2261";Tstart="843";shortTE="F";uid="3eca8e17-2f4a-4d18-b018-469ef5829b97"
CAJEWF010000023.1	RepeatMasker	DNA/CMC-EnSpm	4389577	4389776	1128	-	.	ID="RND-1_FAMILY-56";Tend="1151";Tstart="958";shortTE="F";uid="f2ed84d6-b1eb-4e6f-9e8e-19f019b7a556"
CAJEWF010000023.1	RepeatMasker	DNA/CMC-Transib	3427460	3427625	1078	-	.	ID="RND-5_FAMILY-2303";Tend="928";Tstart="766";shortTE="F";uid="8200c485-93ef-407b-b120-b20a7b62c8b0"
CAJEWF010000023.1	RepeatMasker	DNA	6986848	6987790	5539	-	.	ID="RND-1_FAMILY-488";Tend="1856";Tstart="916";shortTE="F";uid="9b59e102-c696-4c23-a39d-e17ea423bcc1"
CAJEWF010000023.1	RepeatMasker	LTR/Gypsy	985706	985957	1724	-	.	ID="RND-5_FAMILY-1051";Tend="1189";Tstart="937";shortTE="F";uid="2f107dc0-b03b-4c51-914d-6bf7ab1df07f"
CAJEWF010000023.1	RepeatMasker	DNA/CMC-EnSpm	2312307	2312698	2947	-	.	ID="ENSPM-N3_BTA";Tend="414";Tstart="1";shortTE="F";uid="c2e28125-fdae-4617-8b45-1fee5dc2a93e"
CAJEWF010000023.1	RepeatMasker	DNA/CMC-EnSpm	2844182	2844395	1669	-	.	ID="ENSPM-N3_BTA";Tend="213";Tstart="1";shortTE="F";uid="43a7319c-ad81-410c-8aee-3c6c3a6f273b"
CAJEWF010000023.1	RepeatMasker	LTR/Pao	6294613	6295170	3138	-	.	ID="RND-5_FAMILY-543";Tend="1378";Tstart="796";shortTE="F";uid="3e3e5e3d-13a9-42f9-b4a5-feeaa60942ff"
CAJEWF010000023.1	RepeatMasker	DNA/TcMar-Tc1	268367	268694	1614	-	.	ID="RND-1_FAMILY-152";Tend="1190";Tstart="866";shortTE="F";uid="8d34f2c8-9a87-4424-86ca-9729c4148975"
CAJEWF010000023.1	RepeatMasker	LTR/Gypsy	981251	981436	1347	-	.	ID="RND-6_FAMILY-1649";Tend="1399";Tstart="985";shortTE="F";uid="5ebc04ca-fac4-45bf-a92b-94a5ec040030"
CAJEWF010000023.1	RepeatMasker	DNA/CMC-EnSpm	16033	16192	988	-	.	ID="RND-6_FAMILY-1912";Tend="1116";Tstart="956";shortTE="F";uid="56305d01-7f9d-4995-940f-1f333ffee14f"
CAJEWF010000023.1	RepeatMasker	DNA	1732499	1732696	637	-	.	ID="RND-4_FAMILY-746";Tend="1152";Tstart="832";shortTE="F";uid="e8678bc4-8e31-4581-b373-159c8a507504"
CAJEWF010000023.1	RepeatMasker	Unknown	231910	232136	648	-	.	ID="RND-6_FAMILY-2990";Tend="732";Tstart="505";shortTE="F";uid="78fc75bb-4fa0-49bb-a426-478876f35726"
CAJEWF010000023.1	RepeatMasker	DNA/TcMar-Tc1	5356679	5356821	701	-	.	ID="RND-4_FAMILY-168";Tend="1186";Tstart="1024";shortTE="F";uid="175465d8-2ed5-4b68-9203-1ccda9e72009"
CAJEWF010000023.1	RepeatMasker	DNA	4239954	4240231	1862	-	.	ID="DNA-11_BTA";Tend="277";Tstart="1";shortTE="F";uid="8584a903-c57d-48dd-b905-b261b78e1e8b"
CAJEWF010000023.1	RepeatMasker	DNA/TcMar-Tc1	5055258	5055457	1177	-	.	ID="RND-4_FAMILY-1919";Tend="1102";Tstart="902";shortTE="F";uid="cc19cca3-3c84-4df2-ae70-c60d7d3da5f1"
CAJEWF010000023.1	RepeatMasker	Unknown	5071905	5072172	1605	-	.	ID="RND-1_FAMILY-253";Tend="1136";Tstart="877";shortTE="F";uid="eb11fd83-50e9-4390-9fe9-ff8e4c927dfd"
CAJEWF010000023.1	RepeatMasker	Unknown	5536211	5536382	772	-	.	ID="RND-5_FAMILY-3018";Tend="1148";Tstart="975";shortTE="F";uid="ab6f1259-75aa-4f6d-89ca-0cd25b817c8a"
CAJEWF010000023.1	RepeatMasker	DNA/CMC-EnSpm	8053932	8054092	850	-	.	ID="RND-3_FAMILY-131";Tend="1203";Tstart="1040";shortTE="F";uid="55aa86ae-40d8-4a64-87f3-e990fa30a837"
CAJEWF010000023.1	RepeatMasker	Unknown	3811156	3811435	1936	-	.	ID="RND-6_FAMILY-694";Tend="1209";Tstart="928";shortTE="F";uid="ed3efc1e-b925-47ef-af85-0a6caa2b5508"
CAJEWF010000023.1	RepeatMasker	LINE/L2	7821372	7821575	525	-	.	ID="RND-5_FAMILY-3457";Tend="1009";Tstart="792";shortTE="F";uid="94de02d0-5d74-4a54-8947-7380c8b6c4b3"
CAJEWF010000023.1	RepeatMasker	DNA/hAT-Tip100	5762757	5762887	627	-	.	ID="RND-5_FAMILY-3189";Tend="1677";Tstart="1546";shortTE="F";uid="7d446c63-3773-40a8-931f-49bd4f594000"
CAJEWF010000023.1	RepeatMasker	Unknown	2734812	2735058	1347	-	.	ID="RND-1_FAMILY-233";Tend="1141";Tstart="877";shortTE="F";uid="cd47b941-f573-4397-92fb-794a7d7cf4e7"
CAJEWF010000023.1	RepeatMasker	LTR/Pao	8122185	8122632	3784	-	.	ID="RND-1_FAMILY-569";Tend="1455";Tstart="1008";shortTE="F";uid="5a449a67-c707-4a1b-ba55-3de21cb60152"
CAJEWF010000023.1	RepeatMasker	Unknown	148229	148876	5243	-	.	ID="RND-1_FAMILY-107";Tend="1519";Tstart="871";shortTE="F";uid="fcaa5485-2f07-447e-b97d-9d7cc19923ff"
CAJEWF010000023.1	RepeatMasker	DNA/Sola-1	631686	631895	1121	-	.	ID="RND-6_FAMILY-2403";Tend="1150";Tstart="939";shortTE="F";uid="978f1a04-97d1-48c1-b4f0-c04389b64913"
CAJEWF010000023.1	RepeatMasker	Unknown	4229555	4229826	822	-	.	ID="RND-3_FAMILY-258";Tend="1211";Tstart="773";shortTE="F";uid="da34ff96-f409-44bc-8e0a-df748c4b1f9e"
CAJEWF010000023.1	RepeatMasker	DNA/CMC-Chapaev-3	4718351	4719056	1217	-	.	ID="RND-6_FAMILY-30";TEgroup="ctg_23%7CRND-6_FAMILY-30%7C1";Tend="2627";Tstart="1393";shortTE="F";uid="1f4e2ca2-85cc-4f91-b67d-2f11747c9675"
CAJEWF010000023.1	RepeatMasker	LINE/R1	5039662	5039817	475	-	.	ID="RND-6_FAMILY-1164";Tend="6613";Tstart="6465";shortTE="F";uid="a729eaee-2745-4e63-bf4d-144d8e636ac6"
CAJEWF010000023.1	RepeatMasker	Unknown	3227096	3227341	1702	-	.	ID="RND-1_FAMILY-85";Tend="1139";Tstart="885";shortTE="F";uid="f5377b35-3000-4fef-9368-9f591ea74bab"
CAJEWF010000023.1	RepeatMasker	DNA/Sola-1	5594650	5594970	1120	-	.	ID="RND-6_FAMILY-5806";Tend="4438";Tstart="4134";shortTE="F";uid="9b99f6aa-0578-43d0-ad61-0c83e1af3916"
CAJEWF010000023.1	RepeatMasker	Unknown	7038213	7038455	950	-	.	ID="RND-4_FAMILY-1879";Tend="1069";Tstart="793";shortTE="F";uid="1c95e2a7-1d0e-473d-b8bc-a172925de59e"
CAJEWF010000023.1	RepeatMasker	LINE/CR1-Zenon	557994	558417	3289	-	.	ID="RND-6_FAMILY-1306";Tend="1395";Tstart="972";shortTE="F";uid="d6d4a500-59c4-4d65-9bd3-bc829244f918"
CAJEWF010000023.1	RepeatMasker	Unknown	2019756	2019868	559	-	.	ID="RND-3_FAMILY-330";Tend="1337";Tstart="1225";shortTE="F";uid="b757103e-d424-44dd-9d00-3bc13c7c0295"
CAJEWF010000023.1	RepeatMasker	LTR/Copia	7968004	7968222	501	-	.	ID="RND-4_FAMILY-537";Tend="1139";Tstart="913";shortTE="F";uid="54c21c5a-ca87-4096-8dd6-ebefd405d3f8"
CAJEWF010000023.1	RepeatMasker	DNA	7630180	7630305	613	-	.	ID="DNA-11_BTA";Tend="401";Tstart="276";shortTE="F";uid="355a7e57-ea0a-48f8-a37a-73d90eeb89bc"
CAJEWF010000023.1	RepeatMasker	Unknown	3127098	3127492	1107	-	.	ID="RND-6_FAMILY-5946";Tend="1538";Tstart="1135";shortTE="F";uid="1d74bd17-2517-4740-8181-784883b08a67"
CAJEWF010000023.1	RepeatMasker	Unknown	4101973	4102114	816	-	.	ID="RND-6_FAMILY-1750";Tend="995";Tstart="855";shortTE="F";uid="f47f8780-2f31-4acb-bbe0-8316acc125ef"
CAJEWF010000023.1	RepeatMasker	Unknown	6219666	6219927	1165	-	.	ID="RND-1_FAMILY-36";Tend="1210";Tstart="948";shortTE="F";uid="ad174fd6-3900-4644-a412-637392f5ce02"
CAJEWF010000023.1	RepeatMasker	LTR/Gypsy	4802093	4802246	915	-	.	ID="RND-6_FAMILY-4518";Tend="1143";Tstart="990";shortTE="F";uid="d0c47fb8-5c3f-4a1e-8611-b1cfc44ac239"
CAJEWF010000023.1	RepeatMasker	DNA/hAT-Tip100	1686958	1687211	1477	-	.	ID="RND-6_FAMILY-6685";Tend="1049";Tstart="795";shortTE="F";uid="eb773a27-ccd4-497f-be53-25536983f3bd"
CAJEWF010000023.1	RepeatMasker	DNA	1732218	1732467	697	-	.	ID="DNA-5_BTA";Tend="255";Tstart="1";shortTE="F";uid="86f9da57-ea97-46a3-9c29-d17ed3a9a5ff"
CAJEWF010000023.1	RepeatMasker	DNA	3397407	3397542	729	-	.	ID="RND-1_FAMILY-110";Tend="1412";Tstart="1286";shortTE="F";uid="18ddc9d9-df90-417b-864f-ce7ac1a9d235"
CAJEWF010000023.1	RepeatMasker	Unknown	5972173	5972307	453	-	.	ID="RND-1_FAMILY-27";Tend="1042";Tstart="909";shortTE="F";uid="fb09a9b8-7e31-4c39-bdb5-bb81deff43b4"
CAJEWF010000023.1	RepeatMasker	DNA/CMC-EnSpm	6906556	6906660	481	-	.	ID="RND-6_FAMILY-813";Tend="1119";Tstart="1015";shortTE="F";uid="3906d370-7e2c-4ed7-bb8e-d00baf8fba45"
CAJEWF010000023.1	RepeatMasker	LTR/Gypsy	2512958	2513119	792	-	.	ID="RND-6_FAMILY-417";Tend="1073";Tstart="912";shortTE="F";uid="9c7d3e0a-4a44-4c86-b1ab-1df6be7850ca"
CAJEWF010000023.1	RepeatMasker	DNA/TcMar-Tigger	7811170	7811313	959	-	.	ID="RND-1_FAMILY-236";Tend="1095";Tstart="943";shortTE="F";uid="5fa91aa1-c180-45f2-9285-e4dc62d21a64"
CAJEWF010000023.1	RepeatMasker	LTR/Gypsy	4036094	4036276	809	-	.	ID="RND-6_FAMILY-1646";Tend="1431";Tstart="1247";shortTE="F";uid="9860c0cf-cc28-43c3-a7eb-ce628c5f3a65"
CAJEWF010000023.1	RepeatMasker	Unknown	6953	7069	682	-	.	ID="RND-1_FAMILY-36";Tend="1202";Tstart="1088";shortTE="F";uid="93d31ac6-e186-44eb-8e3b-64f13ac0bca4"
CAJEWF010000023.1	RepeatMasker	DNA/hAT?	712431	712665	767	-	.	ID="RND-1_FAMILY-527";Tend="369";Tstart="173";shortTE="F";uid="0435afe3-9f1c-4db3-9d12-6a24812eddd9"
CAJEWF010000023.1	RepeatMasker	DNA/CMC-EnSpm	1547341	1547595	1191	-	.	ID="RND-4_FAMILY-447";Tend="1218";Tstart="955";shortTE="F";uid="5070ca52-1d4e-4095-9b0c-030982b6ece2"
CAJEWF010000023.1	RepeatMasker	DNA/hAT-Tip100	7794281	7794391	591	-	.	ID="RND-5_FAMILY-3189";Tend="1686";Tstart="1576";shortTE="F";uid="d5e3885c-b5bc-44df-ac98-1748c21cb6e2"
CAJEWF010000023.1	RepeatMasker	DNA/Sola-2	5163338	5163476	439	-	.	ID="RND-6_FAMILY-7106";Tend="2418";Tstart="2278";shortTE="F";uid="e873854b-1137-493f-8116-12a3f7428699"
CAJEWF010000023.1	RepeatMasker	DNA/hAT-Tip100	2724083	2724442	1346	-	.	ID="rnd-5_family-3523";Tend="937";Tstart="668";shortTE="F";uid="31d0c415-2985-448d-a735-f3ec7c1de2f9"
CAJEWF010000023.1	RepeatMasker	DNA/CMC	7802170	7802291	1025	-	.	ID="RND-1_FAMILY-93";Tend="1000";Tstart="879";shortTE="F";uid="783aa345-90af-4e53-b7e4-44da4b9abff0"
CAJEWF010000023.1	RepeatMasker	Unknown	3129216	3129647	3729	-	.	ID="RND-1_FAMILY-664";Tend="1389";Tstart="958";shortTE="F";uid="dad4e8ec-7fe6-4e48-8200-f3c658cd1bf6"
CAJEWF010000023.1	RepeatMasker	RC/Helitron	1232409	1232714	1069	-	.	ID="HELITRON-1N1B_BTA";Tend="306";Tstart="1";shortTE="F";uid="e9c58e0d-e603-48cd-9bfc-ea17afcb82b0"
CAJEWF010000023.1	RepeatMasker	DNA/CMC-EnSpm	5442972	5443240	2019	-	.	ID="RND-1_FAMILY-56";Tend="1151";Tstart="883";shortTE="F";uid="bf70668e-ec9f-4280-aa73-64d3834d30a6"
CAJEWF010000023.1	RepeatMasker	DNA/hAT-Tip100	1529007	1529111	613	-	.	ID="RND-5_FAMILY-4888";Tend="1689";Tstart="1568";shortTE="F";uid="f3e85db6-7343-43f1-89f6-541028456eaf"
CAJEWF010000023.1	RepeatMasker	Unknown	1587939	1588504	3241	-	.	ID="RND-1_FAMILY-278";Tend="1367";Tstart="816";shortTE="F";uid="5a7f0dbe-3972-4f71-b8c7-0e360a2faa55"
CAJEWF010000023.1	RepeatMasker	LTR/Gypsy	1998116	1998374	1112	-	.	ID="RND-5_FAMILY-27";Tend="1211";Tstart="930";shortTE="F";uid="41d3e974-8d6b-4638-ab38-6cd7a87edc79"
CAJEWF010000023.1	RepeatMasker	DNA	6973493	6973623	974	-	.	ID="RND-5_FAMILY-1857";Tend="4713";Tstart="4584";shortTE="F";uid="ac9bb69b-5d91-4b7b-86c1-67fb09953f65"
CAJEWF010000023.1	RepeatMasker	DNA	5742086	5742295	1290	-	.	ID="DNA-11_BTA";Tend="491";Tstart="271";shortTE="F";uid="dffe18da-2bc4-4cf2-ac88-5d9cb609ede5"
CAJEWF010000023.1	RepeatMasker	DNA	4768655	4768779	831	-	.	ID="DNA-11_BTA";Tend="551";Tstart="427";shortTE="F";uid="e9654641-935c-4e7f-8bd1-18fe5608947d"
CAJEWF010000023.1	RepeatMasker	DNA/Maverick	4139681	4140008	2547	-	.	ID="RND-2_FAMILY-28";Tend="1064";Tstart="737";shortTE="F";uid="36e74b48-81da-4dde-b7cd-20189fc32fb5"
CAJEWF010000023.1	RepeatMasker	DNA	4849449	4849760	555	-	.	ID="RND-6_FAMILY-4591";Tend="2469";Tstart="2161";shortTE="F";uid="69ea1f18-f64f-4c94-947c-f43bc1bbe599"
CAJEWF010000023.1	RepeatMasker	DNA	1273447	1273573	902	-	.	ID="RND-5_FAMILY-3769";Tend="2071";Tstart="1943";shortTE="F";uid="774cdca0-2279-4b64-8330-c4e9c92a435b"
CAJEWF010000023.1	RepeatMasker	DNA/CMC-Transib	4173508	4173661	1089	-	.	ID="RND-5_FAMILY-2303";Tend="929";Tstart="765";shortTE="F";uid="cbfa9ec0-500e-471e-ab18-ae5df14f6f8f"
CAJEWF010000023.1	RepeatMasker	LINE/L2	6592157	6592425	2224	-	.	ID="RND-1_FAMILY-164";Tend="1181";Tstart="913";shortTE="F";uid="fed2a642-8ca0-43f1-99d0-570123488d6c"
CAJEWF010000023.1	RepeatMasker	Unknown	1381253	1381447	1003	-	.	ID="RND-6_FAMILY-29";Tend="1211";Tstart="1008";shortTE="F";uid="ce6dc999-489b-45df-83bd-a6d4c4cd413f"
CAJEWF010000023.1	RepeatMasker	DNA	1717940	1718084	1008	-	.	ID="dna4-17b_bta";Tend="130";Tstart="2";shortTE="F";uid="1bfe333d-6a9b-4a7a-ad7d-f2a11bffad41"
CAJEWF010000023.1	RepeatMasker	DNA	3505626	3506012	2208	-	.	ID="RND-6_FAMILY-26";Tend="1295";Tstart="906";shortTE="F";uid="61f2fe2b-a365-443f-8b3f-558651520102"
CAJEWF010000023.1	RepeatMasker	Unknown	4835209	4835491	1751	-	.	ID="RND-5_FAMILY-5011";Tend="1355";Tstart="1073";shortTE="F";uid="9870a68d-7937-47db-87f9-fd0d8895a1a0"
CAJEWF010000023.1	RepeatMasker	LINE/CR1-Zenon	3719392	3719814	3506	-	.	ID="RND-6_FAMILY-1306";Tend="1394";Tstart="972";shortTE="F";uid="9fb2c999-a82b-4429-861f-7dc7c6bffd70"
CAJEWF010000023.1	RepeatMasker	LINE/RTE-BovB	2262853	2262963	654	-	.	ID="RND-6_FAMILY-5298";Tend="3752";Tstart="3644";shortTE="F";uid="9aac3944-4c9e-498e-839f-dffd9e05cdaa"
CAJEWF010000023.1	RepeatMasker	DNA/hAT-Tip100	5754979	5755254	1934	-	.	ID="RND-6_FAMILY-968";Tend="5451";Tstart="5191";shortTE="F";uid="98722643-343e-44b9-bbfb-54a7565e9545"
CAJEWF010000023.1	RepeatMasker	LTR/Gypsy	8144689	8145166	2110	-	.	ID="RND-6_FAMILY-1649";Tend="1400";Tstart="973";shortTE="F";uid="69a03acd-2848-441f-bd48-5695eb813ba9"
CAJEWF010000023.1	RepeatMasker	Unknown	5834114	5834294	698	-	.	ID="RND-1_FAMILY-279";Tend="1163";Tstart="981";shortTE="F";uid="9e8e4385-eed1-451f-a206-21ac3522a0ff"
CAJEWF010000023.1	RepeatMasker	LTR/Gypsy	2608343	2608599	1561	-	.	ID="RND-6_FAMILY-417";Tend="1164";Tstart="909";shortTE="F";uid="fa3d0e87-02cd-425d-9fa0-61ff7f0ab080"
CAJEWF010000023.1	RepeatMasker	RC/Helitron	6582564	6582796	629	-	.	ID="HELITRON-1N1B_BTA";Tend="612";Tstart="174";shortTE="F";uid="2e4b6e5e-85d5-4a0b-9fc1-6b1a0fac8aee"
CAJEWF010000023.1	RepeatMasker	LTR/Gypsy	4548748	4549016	1482	-	.	ID="RND-5_FAMILY-1051";Tend="1196";Tstart="927";shortTE="F";uid="5b14e938-e831-4ca3-b0fb-c05ee0d9f5d1"
CAJEWF010000023.1	RepeatMasker	DNA/PIF-Harbinger	2165415	2165604	784	-	.	ID="RND-4_FAMILY-1090";Tend="1167";Tstart="960";shortTE="F";uid="3158b306-ce12-4518-85e4-77def97fd398"
CAJEWF010000023.1	RepeatMasker	DNA/hAT-Tip100	1823326	1823439	507	-	.	ID="RND-5_FAMILY-413";Tend="1018";Tstart="901";shortTE="F";uid="be54f981-09ff-4f6d-8956-8d0e08a12f0e"
CAJEWF010000023.1	RepeatMasker	DNA	1664985	1665221	711	-	.	ID="DNA-5_BTA";Tend="255";Tstart="19";shortTE="F";uid="2dbba9f5-231a-47c1-8308-caa20e3e37ea"
CAJEWF010000023.1	RepeatMasker	DNA	351288	351493	501	-	.	ID="RND-3_FAMILY-152";Tend="1524";Tstart="1280";shortTE="F";uid="d455bc3a-e45b-4475-9ccf-0b8814d37d4d"
CAJEWF010000023.1	RepeatMasker	DNA/Kolobok	6112973	6113136	521	-	.	ID="RND-6_FAMILY-2985";Tend="2774";Tstart="2607";shortTE="F";uid="b4bd400c-f673-4067-81e9-e82a5b1334fe"
CAJEWF010000023.1	RepeatMasker	Unknown	3786215	3786535	2102	-	.	ID="RND-1_FAMILY-257";Tend="1193";Tstart="879";shortTE="F";uid="692ce076-52e4-4d59-aea2-107c2b60526a"
CAJEWF010000023.1	RepeatMasker	DNA	2045991	2046147	995	-	.	ID="DNA-5_BTA";Tend="163";Tstart="7";shortTE="F";uid="d3307b04-5ab4-42f5-b673-1ce12cc9f014"
CAJEWF010000023.1	RepeatMasker	LINE/L2	3468792	3469039	1155	-	.	ID="RND-1_FAMILY-164";Tend="1175";Tstart="917";shortTE="F";uid="eec71c45-7ca1-4835-97fa-09f3401edfdd"
CAJEWF010000023.1	RepeatMasker	DNA	5792259	5792513	1737	-	.	ID="RND-1_FAMILY-59";Tend="1244";Tstart="984";shortTE="F";uid="dfec3bbc-d870-46ad-b904-e2d72a4fcf6c"
CAJEWF010000023.1	RepeatMasker	DNA/Kolobok	4406581	4406748	1003	-	.	ID="RND-6_FAMILY-2985";Tend="2798";Tstart="2625";shortTE="F";uid="4537bd7c-0f13-4b78-bd98-51d20acdf223"
CAJEWF010000023.1	RepeatMasker	DNA	7434773	7435002	738	-	.	ID="DNA-5_BTA";Tend="231";Tstart="1";shortTE="F";uid="35f624d6-8d63-4a75-9fb1-6758b527148e"
CAJEWF010000023.1	RepeatMasker	LINE/L2	3850482	3850748	2017	-	.	ID="RND-1_FAMILY-164";Tend="1179";Tstart="911";shortTE="F";uid="dbc09d3a-af62-438b-907b-d16e3925d075"
CAJEWF010000023.1	RepeatMasker	Unknown	6943686	6943944	1442	-	.	ID="RND-1_FAMILY-36";Tend="1209";Tstart="951";shortTE="F";uid="6645a140-1100-4e2f-ae90-da3ae73bfd11"
CAJEWF010000023.1	RepeatMasker	LTR/Gypsy	4915962	4916159	1414	-	.	ID="RND-6_FAMILY-6215";Tend="1231";Tstart="1034";shortTE="F";uid="230faa25-895e-4026-9e06-7c3b05d644e8"
CAJEWF010000023.1	RepeatMasker	RC/Helitron	4638438	4638603	443	-	.	ID="RND-4_FAMILY-309";Tend="1413";Tstart="1238";shortTE="F";uid="52c52936-c431-423f-8c4d-62a0358194cf"
CAJEWF010000023.1	RepeatMasker	DNA/Kolobok-Hydra	3805331	3806103	6033	-	.	ID="RND-1_FAMILY-373";Tend="1761";Tstart="917";shortTE="F";uid="8cf1e7d6-537c-461c-8067-7fb7630c2e0b"
CAJEWF010000023.1	RepeatMasker	DNA/Sola-2	5678060	5678366	731	-	.	ID="RND-6_FAMILY-14157";Tend="1723";Tstart="1387";shortTE="F";uid="1cef1a49-5bdd-4ef8-9481-daa59a34631a"
CAJEWF010000023.1	RepeatMasker	DNA	3845507	3845652	490	-	.	ID="DNA-9_BTA";Tend="144";Tstart="1";shortTE="F";uid="6e99c956-3cf3-487d-b749-e957b6b6d15f"
CAJEWF010000023.1	RepeatMasker	LTR/Gypsy	7588428	7588667	1229	-	.	ID="RND-6_FAMILY-1646";Tend="1499";Tstart="1247";shortTE="F";uid="e4bb86ea-db35-490c-abdc-eb613d370622"
CAJEWF010000023.1	RepeatMasker	DNA/Kolobok	2169508	2169686	960	-	.	ID="RND-6_FAMILY-1166";Tend="1913";Tstart="1740";shortTE="F";uid="cd3fb73f-2ec1-4142-a779-2ecd02cbd0e9"
CAJEWF010000023.1	RepeatMasker	Unknown	259171	259456	735	-	.	ID="RND-1_FAMILY-502";Tend="1162";Tstart="898";shortTE="F";uid="1608bbb3-8eb2-40b6-bbf9-e98b8ade677e"
CAJEWF010000023.1	RepeatMasker	Unknown	1042633	1042774	858	-	.	ID="RND-1_FAMILY-36";Tend="1117";Tstart="977";shortTE="F";uid="06283d00-5f93-4e94-bf29-8b758832f1be"
CAJEWF010000023.1	RepeatMasker	Unknown	1327347	1327688	2119	-	.	ID="RND-6_FAMILY-3870";Tend="1164";Tstart="834";shortTE="F";uid="c0ea5bc8-b342-405e-91b5-9c0a1005fcb7"
CAJEWF010000023.1	RepeatMasker	Unknown	2853918	2854211	1032	-	.	ID="RND-1_FAMILY-502";Tend="1161";Tstart="861";shortTE="F";uid="49a8dfba-110c-4f70-b417-d11e00ad369d"
CAJEWF010000023.1	RepeatMasker	Unknown	6942482	6942711	2062	-	.	ID="RND-5_FAMILY-500";Tend="976";Tstart="747";shortTE="F";uid="ad8cf605-7265-4e4a-8afe-5a46757a6de6"
CAJEWF010000023.1	RepeatMasker	DNA/CMC-EnSpm	2597476	2597608	825	-	.	ID="RND-6_FAMILY-1912";Tend="1091";Tstart="959";shortTE="F";uid="ff045868-1516-4e99-82c9-ec06cbd5d969"
CAJEWF010000023.1	RepeatMasker	DNA	1793362	1794239	4164	-	.	ID="RND-5_FAMILY-1257";Tend="1235";Tstart="382";shortTE="F";uid="35c72666-c07f-4f57-9c77-3fbd6a0451db"
CAJEWF010000023.1	RepeatMasker	LTR/Gypsy	278925	279215	1029	-	.	ID="RND-6_FAMILY-417";Tend="1267";Tstart="912";shortTE="F";uid="8ab2e89b-dd4c-487a-81c9-33797bd18c8d"
CAJEWF010000023.1	RepeatMasker	LINE/Dong-R4	7552561	7553748	3108	-	.	ID="RND-6_FAMILY-8752";Tend="1827";Tstart="648";shortTE="F";uid="82e61461-8315-45b9-ad24-5d15d7e814aa"
CAJEWF010000023.1	RepeatMasker	DNA	4364793	4365620	3589	-	.	ID="RND-1_FAMILY-978";Tend="7087";Tstart="6244";shortTE="F";uid="0f977208-f0c0-498f-a96c-f3484c47b01c"
CAJEWF010000023.1	RepeatMasker	Unknown	7415030	7415700	5662	-	.	ID="RND-1_FAMILY-594";Tend="1645";Tstart="972";shortTE="F";uid="a76524f3-b095-4891-b4a0-9a80626ae644"
CAJEWF010000023.1	RepeatMasker	DNA	2274151	2274412	1931	-	.	ID="RND-5_FAMILY-2645";Tend="1267";Tstart="1006";shortTE="F";uid="2f1bd8e1-6f55-4246-bb86-a07198264223"
CAJEWF010000023.1	RepeatMasker	LTR/Gypsy	7925402	7925653	1819	-	.	ID="RND-1_FAMILY-255";Tend="1221";Tstart="970";shortTE="F";uid="ea3950c7-fed2-424b-8465-50812dc2e1ed"
CAJEWF010000023.1	RepeatMasker	Unknown	6598127	6598612	4302	-	.	ID="RND-6_FAMILY-2136";Tend="1463";Tstart="970";shortTE="F";uid="b5d6a5ff-bb64-49f3-af25-fb275ee2056e"
CAJEWF010000023.1	RepeatMasker	Unknown	6118509	6118752	1646	-	.	ID="RND-5_FAMILY-2302";Tend="1183";Tstart="944";shortTE="F";uid="04b56a09-968f-44d6-8d60-3d28dab90dd3"
CAJEWF010000023.1	RepeatMasker	LTR/Gypsy	583591	583855	1843	-	.	ID="RND-3_FAMILY-25";Tend="1090";Tstart="825";shortTE="F";uid="b398d653-1a94-4ac1-ba5a-2b68d8642279"
CAJEWF010000023.1	RepeatMasker	DNA/Kolobok	7998062	7998244	1292	-	.	ID="RND-6_FAMILY-10257";Tend="6648";Tstart="6463";shortTE="F";uid="e88bfd43-dab1-4d32-ab33-336f73cd8671"
CAJEWF010000023.1	RepeatMasker	DNA	3078374	3078625	1542	-	.	ID="DNA-5_BTA";Tend="252";Tstart="1";shortTE="F";uid="6c2049e6-310a-4ba0-b10d-ae0ceadf8970"
CAJEWF010000023.1	RepeatMasker	Unknown	5787000	5787131	596	-	.	ID="RND-4_FAMILY-60";Tend="1153";Tstart="1022";shortTE="F";uid="e94c7689-2f33-4550-bcac-abdd7ddac1ff"
CAJEWF010000023.1	RepeatMasker	Unknown	2513121	2513373	1366	-	.	ID="RND-5_FAMILY-114";Tend="1206";Tstart="928";shortTE="F";uid="35701722-aba7-44d9-9396-2972c26a7640"
CAJEWF010000023.1	RepeatMasker	Unknown	5493250	5493403	548	-	.	ID="RND-6_FAMILY-5476";Tend="739";Tstart="584";shortTE="F";uid="802530ca-4aee-4d51-a052-811e51b6a989"
CAJEWF010000023.1	RepeatMasker	Unknown	5412622	5413276	3860	-	.	ID="RND-1_FAMILY-83";Tend="1577";Tstart="898";shortTE="F";uid="5b736fef-7178-4bfe-b1bb-5a9491b1cacc"
CAJEWF010000023.1	RepeatMasker	DNA/CMC	8060223	8060443	1660	-	.	ID="ENSPM-N1_BTA";Tend="223";Tstart="1";shortTE="F";uid="022e8ca2-15b8-4498-95c2-cc4075e7c513"
CAJEWF010000023.1	RepeatMasker	LTR/Gypsy	6449891	6450126	685	-	.	ID="RND-3_FAMILY-443";Tend="1301";Tstart="1044";shortTE="F";uid="b53723c5-347f-4467-b764-b6563a1dc969"
CAJEWF010000023.1	RepeatMasker	DNA	3397617	3397847	647	-	.	ID="DNA-5_BTA";Tend="255";Tstart="22";shortTE="F";uid="712cb1af-174a-4686-9393-a54179f26981"
CAJEWF010000023.1	RepeatMasker	RC/Helitron	165144	165279	650	-	.	ID="RND-6_FAMILY-410";Tend="1368";Tstart="1233";shortTE="F";uid="7693c0b2-072f-47b1-8d3c-50bccbba9a16"
CAJEWF010000023.1	RepeatMasker	DNA/CMC-EnSpm	1511779	1512040	1588	-	.	ID="RND-1_FAMILY-56";Tend="1150";Tstart="894";shortTE="F";uid="8a019530-134a-4a03-b42a-54c0f8d4b73a"
CAJEWF010000023.1	RepeatMasker	LTR/DIRS	3415301	3415470	1000	-	.	ID="RND-6_FAMILY-2925";Tend="1100";Tstart="928";shortTE="F";uid="07dc56f3-8bf7-4f9c-a35b-d7fa4b5239f1"
CAJEWF010000023.1	RepeatMasker	Unknown	5385710	5385956	1812	-	.	ID="RND-5_FAMILY-1778";Tend="1148";Tstart="899";shortTE="F";uid="608e4b15-0f12-45d7-9aa0-9dd88ccf073c"
CAJEWF010000023.1	RepeatMasker	DNA	8117088	8117571	1268	-	.	ID="rnd-5_family-971";Tend="1201";Tstart="781";shortTE="F";uid="17a5996e-a544-43a6-a12a-ec47893646e8"
CAJEWF010000023.1	RepeatMasker	DNA/hAT-hATm	7122846	7122985	1034	-	.	ID="RND-6_FAMILY-7639";Tend="2550";Tstart="2411";shortTE="F";uid="d6015ff6-1a30-460d-8434-fbb54f8a8b6c"
CAJEWF010000023.1	RepeatMasker	DNA/CMC-Transib	7816516	7816629	654	-	.	ID="RND-5_FAMILY-2303";Tend="938";Tstart="821";shortTE="F";uid="52c13f3e-7cad-477e-98a1-5445af8e7d11"
CAJEWF010000023.1	RepeatMasker	DNA	2174234	2174667	2068	-	.	ID="DNA-10_BTA";Tend="434";Tstart="1";shortTE="F";uid="26f11b06-d017-4a83-a54b-f7f79079567d"
CAJEWF010000023.1	RepeatMasker	Unknown	4389200	4389537	1504	-	.	ID="RND-6_FAMILY-1777";Tend="1281";Tstart="883";shortTE="F";uid="6f7f94c8-ba3f-44ea-bcec-f799b47106c3"
CAJEWF010000023.1	RepeatMasker	DNA/PIF-Spy	2193390	2193951	3390	-	.	ID="RND-1_FAMILY-472";Tend="1571";Tstart="999";shortTE="F";uid="cc05e727-95ed-4b91-9fd0-e198a3fc50c4"
CAJEWF010000023.1	RepeatMasker	DNA/hAT-Tip100	4887605	4887977	1043	-	.	ID="RND-1_FAMILY-809";TEgroup="ctg_23%7CRND-1_FAMILY-809%7C2";Tend="1305";Tstart="950";shortTE="F";uid="b89d3a55-f593-4604-a543-63405940a6df"
CAJEWF010000023.1	RepeatMasker	DNA	4249011	4249118	407	-	.	ID="DNA-11_BTA";Tend="218";Tstart="101";shortTE="F";uid="0b0d68c5-b98e-4ad7-90dc-0df39dbc6435"
CAJEWF010000023.1	RepeatMasker	DNA/hAT-Tip100	8056764	8057180	1919	-	.	ID="RND-5_FAMILY-4888";Tend="1472";Tstart="1061";shortTE="F";uid="3dcf64ef-1adf-497e-8ced-50cd8d994fff"
CAJEWF010000023.1	RepeatMasker	DNA/PIF-Spy	4745570	4747554	13344	-	.	ID="RND-1_FAMILY-597";Tend="2814";Tstart="840";shortTE="F";uid="daa5907a-4d95-4c8d-bf55-7168777eff9a"
CAJEWF010000023.1	RepeatMasker	DNA/Sola-2	2147424	2147570	722	-	.	ID="RND-1_FAMILY-499";Tend="1173";Tstart="1020";shortTE="F";uid="16278dbe-252a-48fa-b663-fa7cd8d749c3"
CAJEWF010000023.1	RepeatMasker	DNA/hAT?	3556406	3556716	2508	-	.	ID="HAT-N6_BTA";Tend="311";Tstart="1";shortTE="F";uid="055b689c-a17e-4e82-a7ca-e828754f97f0"
CAJEWF010000023.1	RepeatMasker	Unknown	1650514	1650689	1272	-	.	ID="RND-1_FAMILY-404";Tend="940";Tstart="765";shortTE="F";uid="83d9b960-49df-4b00-bb1e-615e1447bbb6"
CAJEWF010000023.1	RepeatMasker	Unknown	1886058	1886562	4564	-	.	ID="RND-6_FAMILY-2136";Tend="1482";Tstart="978";shortTE="F";uid="8e5c5e0f-6a30-484b-8389-f516ad2eb46a"
CAJEWF010000023.1	RepeatMasker	DNA/Maverick	1965575	1965907	2459	-	.	ID="RND-2_FAMILY-28";Tend="1068";Tstart="740";shortTE="F";uid="6bd7a9bb-e4e1-43b5-9c6c-9d4c72493f4d"
CAJEWF010000023.1	RepeatMasker	LTR/Gypsy	5796605	5796863	1490	-	.	ID="RND-5_FAMILY-1051";Tend="1190";Tstart="932";shortTE="F";uid="ecdebc27-75f5-48a2-b015-23893f8e8d4e"
CAJEWF010000023.1	RepeatMasker	DNA/Maverick	1238704	1238997	2026	-	.	ID="RND-2_FAMILY-28";Tend="1064";Tstart="771";shortTE="F";uid="ca0bb248-54aa-4a20-a0ed-5b925011601d"
CAJEWF010000023.1	RepeatMasker	Unknown	1801597	1801883	1366	-	.	ID="RND-4_FAMILY-336";Tend="1304";Tstart="1028";shortTE="F";uid="3b3b8c12-3523-4e68-b586-f94257141fc1"
CAJEWF010000023.1	RepeatMasker	DNA/hAT-Tip100	170640	170799	643	-	.	ID="RND-6_FAMILY-229";Tend="1580";Tstart="1423";shortTE="F";uid="5de10ec9-a0c6-475e-a657-c3fb6337f224"
CAJEWF010000023.1	RepeatMasker	DNA	4878716	4878839	932	-	.	ID="RND-6_FAMILY-11069";Tend="1032";Tstart="912";shortTE="F";uid="69a4c83d-0177-4ec6-bde3-619db945279f"
CAJEWF010000023.1	RepeatMasker	DNA	1533053	1533190	707	-	.	ID="DNA-11_BTA";Tend="549";Tstart="405";shortTE="F";uid="3f22b201-5fde-49ac-9223-ac5e753d217c"
CAJEWF010000023.1	RepeatMasker	DNA/CMC-EnSpm	1524208	1524330	539	-	.	ID="RND-6_FAMILY-6392";Tend="824";Tstart="702";shortTE="F";uid="8d9fb509-1264-4954-85b7-9c8d57e1f180"
CAJEWF010000023.1	RepeatMasker	DNA/CMC-EnSpm	6440553	6440945	3219	-	.	ID="ENSPM-N3_BTA";Tend="414";Tstart="1";shortTE="F";uid="d1c29e48-361d-4cca-a056-c63dffaf5aa1"
CAJEWF010000023.1	RepeatMasker	DNA/Maverick	3975079	3975662	3778	-	.	ID="RND-6_FAMILY-10462";Tend="1508";Tstart="909";shortTE="F";uid="b7eeafcf-a733-48e7-affa-b33b7cb527b8"
CAJEWF010000023.1	RepeatMasker	DNA	3483472	3483832	2040	-	.	ID="RND-5_FAMILY-149";Tend="1356";Tstart="990";shortTE="F";uid="d88182ce-b30c-4484-84ec-46e2fefdd78a"
CAJEWF010000023.1	RepeatMasker	Unknown	2775232	2775366	448	-	.	ID="RND-6_FAMILY-687";Tend="1051";Tstart="895";shortTE="F";uid="6e74223e-6fee-4922-8f20-d1bcdeb18c99"
CAJEWF010000023.1	RepeatMasker	DNA	186780	187010	1733	-	.	ID="RND-5_FAMILY-3498";Tend="856";Tstart="617";shortTE="F";uid="6d719914-e7a7-4454-ab32-677c6fceb760"
CAJEWF010000023.1	RepeatMasker	Unknown	2767282	2767478	1264	-	.	ID="RND-4_FAMILY-384";Tend="1004";Tstart="798";shortTE="F";uid="884540f5-2a8e-4adf-af8c-4a51a9baf18c"
CAJEWF010000023.1	RepeatMasker	DNA/CMC	7560600	7560829	1602	-	.	ID="RND-5_FAMILY-957";Tend="1090";Tstart="859";shortTE="F";uid="8228fd75-9177-419b-873c-23114aefc476"
CAJEWF010000023.1	RepeatMasker	DNA/PIF-Harbinger	472862	473107	1013	-	.	ID="RND-4_FAMILY-1090";Tend="1436";Tstart="1189";shortTE="F";uid="0a2da7bc-6d79-4b8e-b8e3-01f2c7312212"
CAJEWF010000023.1	RepeatMasker	LINE/R1	3176163	3176373	758	-	.	ID="RND-6_FAMILY-1164";Tend="1740";Tstart="1522";shortTE="F";uid="0ec1cce9-8a24-4cd1-bc3e-6802c82616bf"
CAJEWF010000023.1	RepeatMasker	Unknown	3328440	3328737	2455	-	.	ID="RND-6_FAMILY-1752";Tend="1260";Tstart="963";shortTE="F";uid="4cba078c-1a8e-49c3-a751-6b13636cc7d3"
CAJEWF010000023.1	RepeatMasker	Unknown	3163856	3164181	884	-	.	ID="RND-6_FAMILY-1777";TEgroup="ctg_23%7CRND-6_FAMILY-1777%7C2";Tend="1285";Tstart="884";shortTE="F";uid="43403fd9-ab72-4830-ad83-803d892214e0"
CAJEWF010000023.1	RepeatMasker	DNA	3376532	3376819	1566	-	.	ID="DNA-11_BTA";Tend="280";Tstart="1";shortTE="F";uid="e8e223a6-bb6b-4d99-92be-c2f19fc7f4a2"
CAJEWF010000023.1	RepeatMasker	LTR/Gypsy	3420636	3420886	1417	-	.	ID="RND-6_FAMILY-417";Tend="1163";Tstart="911";shortTE="F";uid="15463425-5d4d-4b81-9947-f8e9cb78e2ed"
CAJEWF010000023.1	RepeatMasker	DNA/CMC-EnSpm	522284	523170	7013	-	.	ID="RND-5_FAMILY-1231";Tend="2948";Tstart="2060";shortTE="F";uid="8f55e975-d8af-48ac-b676-826f46cf7c24"
CAJEWF010000023.1	RepeatMasker	DNA	2951209	2951353	496	-	.	ID="RND-3_FAMILY-152";Tend="1573";Tstart="1432";shortTE="F";uid="b4e22744-5848-4357-99b9-ba4529f3aeb8"
CAJEWF010000023.1	RepeatMasker	DNA/hAT-Tip100	4500586	4501608	7300	-	.	ID="RND-6_FAMILY-5722";TEgroup="ctg_23%7CRND-6_FAMILY-5722%7C3";Tend="2136";Tstart="575";shortTE="F";uid="a40a4e7e-fc51-428f-a771-7742176ee74e"
CAJEWF010000023.1	RepeatMasker	Unknown	6305252	6305522	1596	-	.	ID="RND-5_FAMILY-1778";Tend="1148";Tstart="879";shortTE="F";uid="ccc3ca2c-f715-4c99-9e7e-3bacebfb09a9"
CAJEWF010000023.1	RepeatMasker	Unknown	7934039	7934185	803	-	.	ID="RND-3_FAMILY-41";Tend="1096";Tstart="949";shortTE="F";uid="f4524cee-9a17-45cb-a190-a7b6089ed719"
CAJEWF010000023.1	RepeatMasker	DNA/hAT-Tip100	2010350	2011286	7898	-	.	ID="RND-1_FAMILY-49";Tend="1869";Tstart="913";shortTE="F";uid="cd0f0c10-14b9-49d7-9d36-632c382b6eb4"
CAJEWF010000023.1	RepeatMasker	DNA/CMC-EnSpm	5280063	5280437	789	-	.	ID="RND-6_FAMILY-2037";Tend="1591";Tstart="1257";shortTE="F";uid="b57ece29-f87e-482e-85a1-a54cf3766e32"
CAJEWF010000023.1	RepeatMasker	Unknown	1002226	1002372	1099	-	.	ID="RND-1_FAMILY-37";Tend="1054";Tstart="900";shortTE="F";uid="7b089627-a665-4418-9c63-aed142f0a9c7"
CAJEWF010000023.1	RepeatMasker	DNA/Sola-2	206408	206549	815	-	.	ID="RND-5_FAMILY-31";Tend="1890";Tstart="1752";shortTE="F";uid="871279b2-6a6f-4d4b-9ba7-6017ae921a1c"
CAJEWF010000023.1	RepeatMasker	DNA	5788548	5788767	1239	-	.	ID="DNA-10_BTA";Tend="230";Tstart="3";shortTE="F";uid="a852c46a-d44c-4e9a-afa2-c1d2975488b8"
CAJEWF010000023.1	RepeatMasker	LTR/Copia	560238	560468	452	-	.	ID="RND-4_FAMILY-537";TEgroup="ctg_23%7CRND-4_FAMILY-537%7C1";Tend="1692";Tstart="1249";shortTE="T";uid="263f917b-3a98-4a87-a291-b7ae24df0087"
CAJEWF010000023.1	RepeatMasker	DNA	720892	721203	458	-	.	ID="RND-6_FAMILY-7299";Tend="1558";Tstart="1238";shortTE="F";uid="5696b461-7d06-43a5-8cad-9f1b4807f4b9"
CAJEWF010000023.1	RepeatMasker	DNA/Crypton-V	42557	43179	2138	-	.	ID="CRYPTONV-N1_BTA";TEgroup="ctg_23%7CCRYPTONV-N1_BTA%7C1";Tend="2160";Tstart="3";shortTE="F";uid="da632379-6239-4c52-9151-d216de8809e8"
CAJEWF010000023.1	RepeatMasker	DNA	1622447	1622618	563	-	.	ID="RND-5_FAMILY-149";Tend="1361";Tstart="1184";shortTE="F";uid="9d4e3752-c412-4dfa-9142-9b671c91c630"
CAJEWF010000023.1	RepeatMasker	LTR/Gypsy	4669435	4669559	405	-	.	ID="RND-3_FAMILY-25";Tend="1210";Tstart="1086";shortTE="F";uid="728ab00a-3467-40bf-966d-2751ee227236"
CAJEWF010000023.1	RepeatMasker	Unknown	4973485	4974005	4115	-	.	ID="RND-6_FAMILY-2136";Tend="1482";Tstart="961";shortTE="F";uid="f70567da-456d-4393-b63e-6d01bedc36d1"
CAJEWF010000023.1	RepeatMasker	DNA	742257	742511	1467	-	.	ID="RND-1_FAMILY-59";Tend="1241";Tstart="987";shortTE="F";uid="932a38f0-a3a8-4ae1-97a3-33309866dcf6"
CAJEWF010000023.1	RepeatMasker	DNA/hAT-Tip100	2303064	2304213	8748	-	.	ID="RND-6_FAMILY-1923";Tend="1957";Tstart="830";shortTE="F";uid="c675cf10-0af3-4252-b064-25c5e466d54c"
CAJEWF010000023.1	RepeatMasker	Unknown	2910133	2910247	875	-	.	ID="RND-4_FAMILY-336";Tend="1087";Tstart="975";shortTE="F";uid="60db7c46-1efc-42dd-80b4-c4f90eb6525c"
CAJEWF010000023.1	RepeatMasker	Unknown	2546537	2546753	1871	-	.	ID="RND-1_FAMILY-893";Tend="1187";Tstart="971";shortTE="F";uid="c4eeabfa-f5af-4095-8312-b0f58f81fd6e"
CAJEWF010000023.1	RepeatMasker	DNA/hAT-Tip100	5324339	5324473	608	-	.	ID="RND-5_FAMILY-3189";Tend="1676";Tstart="1541";shortTE="F";uid="d41432e6-c54e-443d-83c7-e26814646e3f"
CAJEWF010000023.1	RepeatMasker	DNA	163231	163505	1499	-	.	ID="RND-5_FAMILY-2645";Tend="1266";Tstart="1004";shortTE="F";uid="e280d6dd-8fcc-466a-b619-368b26dabe29"
CAJEWF010000023.1	RepeatMasker	Unknown	6481874	6481980	540	-	.	ID="RND-6_FAMILY-3851";Tend="1714";Tstart="1617";shortTE="F";uid="67c6b142-89ae-45a8-8075-1ecec114d427"
CAJEWF010000023.1	RepeatMasker	DNA	6880540	6880804	1744	-	.	ID="RND-5_FAMILY-2645";Tend="1267";Tstart="995";shortTE="F";uid="fe493514-72f3-45c9-ba4f-ce94ea6d9339"
CAJEWF010000023.1	RepeatMasker	Unknown	3225805	3226071	1661	-	.	ID="RND-1_FAMILY-36";Tend="1215";Tstart="951";shortTE="F";uid="e27a46fc-1f84-4458-92bc-f5e4bc6992b6"
CAJEWF010000023.1	RepeatMasker	DNA	1929902	1930376	3420	-	.	ID="DNA-1_BTA";Tend="504";Tstart="3";shortTE="F";uid="91dfe5a4-2db6-4426-8a54-d332677a5572"
CAJEWF010000023.1	RepeatMasker	Unknown	5704002	5704201	1470	-	.	ID="RND-6_FAMILY-11";Tend="1111";Tstart="911";shortTE="F";uid="e1cc04bc-d003-48ee-ad8c-824e71e57a62"
CAJEWF010000023.1	RepeatMasker	DNA	7299928	7302173	15597	-	.	ID="RND-6_FAMILY-16859";Tend="2302";Tstart="107";shortTE="F";uid="50b55fdd-3414-41ec-b3fb-7ad92cae07d0"
CAJEWF010000023.1	RepeatMasker	Unknown	3563641	3563906	1686	-	.	ID="RND-1_FAMILY-868";Tend="2917";Tstart="2651";shortTE="F";uid="071da99d-f8c2-4808-837d-b1e30fea2d90"
CAJEWF010000023.1	RepeatMasker	DNA/hAT-Tip100	4963126	4964671	12901	-	.	ID="rnd-6_family-1923";Tend="2681";Tstart="830";shortTE="F";uid="37ba3440-a1f6-4a9f-b3a8-55f2dab8306b"
CAJEWF010000023.1	RepeatMasker	LTR/Gypsy	4705844	4706111	1193	-	.	ID="RND-3_FAMILY-25";Tend="1341";Tstart="1075";shortTE="F";uid="513a9f36-efb9-4983-92d3-d187d9e9991d"
CAJEWF010000023.1	RepeatMasker	DNA/PIF-Spy	811141	811520	2007	-	.	ID="RND-1_FAMILY-402";Tend="1512";Tstart="1095";shortTE="F";uid="a4b9db03-0024-4be4-a25f-8ebcd31dfee3"
CAJEWF010000023.1	RepeatMasker	Unknown	6376378	6376488	810	-	.	ID="RND-5_FAMILY-500";Tend="857";Tstart="746";shortTE="F";uid="490ed04c-cd6d-4882-ac71-6dd00a90cc6e"
CAJEWF010000023.1	RepeatMasker	Unknown	4222872	4223077	1256	-	.	ID="RND-3_FAMILY-43";Tend="1216";Tstart="1012";shortTE="F";uid="b833ae90-9f6c-476e-beab-fb6bbedccd87"
CAJEWF010000023.1	RepeatMasker	DNA/hAT-Tip100	5522700	5523878	5282	-	.	ID="RND-5_FAMILY-1916";Tend="2700";Tstart="1527";shortTE="F";uid="750b427b-4aa2-41c2-9427-81043fd37566"
CAJEWF010000023.1	RepeatMasker	DNA/CMC-EnSpm	6705101	6705316	1103	-	.	ID="RND-1_FAMILY-953";Tend="1086";Tstart="875";shortTE="F";uid="25e6e2db-76bf-459c-9da4-934ac03d3c5a"
CAJEWF010000023.1	RepeatMasker	Unknown	4604974	4605136	1251	-	.	ID="RND-2_FAMILY-63";Tend="1032";Tstart="869";shortTE="F";uid="f5daff3e-14d3-4d1b-8118-1b55a404aeb9"
CAJEWF010000023.1	RepeatMasker	DNA	6161707	6161914	784	-	.	ID="RND-2_FAMILY-6";Tend="1287";Tstart="1081";shortTE="F";uid="4e184dfb-567f-4f77-a7f1-5acd3b45634e"
CAJEWF010000023.1	RepeatMasker	DNA	3107847	3108782	8450	-	.	ID="RND-1_FAMILY-626";Tend="1846";Tstart="911";shortTE="F";uid="a11fbfb3-862e-47ea-b600-cea810646213"
CAJEWF010000023.1	RepeatMasker	LINE/CR1	7787105	7787317	588	-	.	ID="RND-6_FAMILY-3815";Tend="1368";Tstart="1163";shortTE="F";uid="0990648e-66a5-4a37-8750-d7ab4ddfcf4d"
CAJEWF010000023.1	RepeatMasker	Unknown	1397934	1398052	762	-	.	ID="RND-1_FAMILY-620";Tend="1975";Tstart="1861";shortTE="F";uid="e88fcd39-bbd0-4a38-8143-bb352278788e"
CAJEWF010000023.1	RepeatMasker	DNA/CMC-EnSpm	6812333	6812747	3401	-	.	ID="ENSPM-N3_BTA";Tend="414";Tstart="1";shortTE="F";uid="ab183a3b-df1e-416e-a318-3f71a272e530"
CAJEWF010000023.1	RepeatMasker	Unknown	3870132	3870567	2630	-	.	ID="RND-4_FAMILY-29";Tend="1887";Tstart="1451";shortTE="F";uid="650a4e19-36c0-4398-be34-fb3f22bba706"
CAJEWF010000023.1	RepeatMasker	DNA/CMC-EnSpm	6805519	6805786	1519	-	.	ID="RND-6_FAMILY-7144";Tend="1227";Tstart="966";shortTE="F";uid="e55cb5d4-352e-4a29-8cf9-934a8236bc0e"
CAJEWF010000023.1	RepeatMasker	LTR/Gypsy	7985942	7986277	2004	-	.	ID="RND-6_FAMILY-1649";Tend="1396";Tstart="1070";shortTE="F";uid="c51e6592-be46-4638-9c46-350a686e000a"
CAJEWF010000023.1	RepeatMasker	LTR/Gypsy	248387	248643	1381	-	.	ID="RND-6_FAMILY-417";Tend="1174";Tstart="912";shortTE="F";uid="3b58cbf0-770b-4a86-b980-b426b72dfc0b"
CAJEWF010000023.1	RepeatMasker	RC/Helitron	1489973	1490118	589	-	.	ID="RND-6_FAMILY-683";Tend="1848";Tstart="1704";shortTE="F";uid="822aa61a-4844-40c5-8780-3bc69505027c"
CAJEWF010000023.1	RepeatMasker	Unknown	7685346	7685484	508	-	.	ID="RND-1_FAMILY-37";Tend="1048";Tstart="902";shortTE="F";uid="ebd58be3-a48e-4707-88d5-504c43317e4f"
CAJEWF010000023.1	RepeatMasker	DNA/CMC-EnSpm	6485436	6485574	1093	-	.	ID="RND-6_FAMILY-1912";Tend="1098";Tstart="960";shortTE="F";uid="e1f56e74-70d0-4e5c-8d80-f802821eb54c"
CAJEWF010000023.1	RepeatMasker	DNA	1019554	1019783	819	-	.	ID="DNA-4_BTA";Tend="554";Tstart="321";shortTE="F";uid="95e69c6b-54a0-4f68-9fee-09ab5295e475"
CAJEWF010000023.1	RepeatMasker	DNA	1740128	1740626	3935	-	.	ID="DNA-1_BTA";Tend="501";Tstart="1";shortTE="F";uid="e6e98bce-1a79-4971-a87e-ce910dcd415d"
CAJEWF010000023.1	RepeatMasker	DNA	917248	917365	672	-	.	ID="DNA-5_BTA";Tend="113";Tstart="1";shortTE="F";uid="abc672e1-a910-4985-a0ad-c4db7b88b6f8"
CAJEWF010000023.1	RepeatMasker	DNA	4739021	4739297	1968	-	.	ID="DNA-11_BTA";Tend="549";Tstart="275";shortTE="F";uid="e7e38963-2e21-4d9a-9141-ba6a0aadb8d8"
CAJEWF010000023.1	RepeatMasker	DNA/TcMar-m44	5607328	5607467	741	-	.	ID="RND-6_FAMILY-9141";Tend="1420";Tstart="1281";shortTE="F";uid="5b583558-9a51-4c3a-8a30-5c47392d85e4"
CAJEWF010000023.1	RepeatMasker	Unknown	1028719	1029440	1958	-	.	ID="RND-1_FAMILY-36";Tend="1206";Tstart="498";shortTE="F";uid="a6769437-894e-4e33-9594-4dec71d7a4f4"
CAJEWF010000023.1	RepeatMasker	DNA	1367838	1368021	560	-	.	ID="DNA-5_BTA";Tend="174";Tstart="1";shortTE="F";uid="47da737c-6eb8-4743-9359-65073f8a070d"
CAJEWF010000023.1	RepeatMasker	DNA/Sola-2	38498	38637	412	-	.	ID="RND-6_FAMILY-443";Tend="2480";Tstart="2351";shortTE="F";uid="c21294ae-973e-4ea4-92d6-d0c42773928a"
CAJEWF010000023.1	RepeatMasker	DNA/hAT-Tip100	2989498	2990554	7626	-	.	ID="HAT-N7_BTA";Tend="1069";Tstart="2";shortTE="F";uid="f694fb78-6d17-4c43-a9b7-f814e99b16ab"
CAJEWF010000023.1	RepeatMasker	DNA/hAT-hATm	2124672	2124779	440	-	.	ID="RND-6_FAMILY-6366";Tend="2156";Tstart="2046";shortTE="F";uid="9e1187a6-4dd6-4c7a-af22-5b69508b6449"
CAJEWF010000023.1	RepeatMasker	Unknown	1056285	1056566	1832	-	.	ID="RND-6_FAMILY-694";Tend="1210";Tstart="931";shortTE="F";uid="8a44df0d-e8fe-4c8a-844e-402a8b80bacd"
CAJEWF010000023.1	RepeatMasker	LINE/L2	4773877	4774022	497	-	.	ID="L2B-2_BTA";TEgroup="ctg_23%7CL2B-2_BTA%7C1";Tend="5299";Tstart="5234";shortTE="T";uid="2465210f-b0b9-48cc-8e09-750ee80f3103"
CAJEWF010000023.1	RepeatMasker	DNA	1370644	1371150	3760	-	.	ID="DNA-1_BTA";Tend="504";Tstart="1";shortTE="F";uid="cd1ac6ce-fdd1-41a7-b67d-bda626a82226"
CAJEWF010000023.1	RepeatMasker	RC/Helitron	4766588	4766704	451	-	.	ID="RND-6_FAMILY-410";Tend="1472";Tstart="1357";shortTE="F";uid="f4a1a41e-abc6-4380-995d-9dbc8caa918e"
CAJEWF010000023.1	RepeatMasker	DNA	1176532	1176884	1526	-	.	ID="RND-1_FAMILY-206";Tend="1530";Tstart="1146";shortTE="F";uid="4c568d77-c4a7-48ac-b33e-fba69de63f9b"
CAJEWF010000023.1	RepeatMasker	DNA/CMC-EnSpm	1847852	1848106	1554	-	.	ID="RND-6_FAMILY-737";Tend="1150";Tstart="895";shortTE="F";uid="c2444c37-f3e6-4be1-a31c-e8c59a4d6031"
CAJEWF010000023.1	RepeatMasker	Unknown	199403	199709	1162	-	.	ID="RND-1_FAMILY-202";Tend="1205";Tstart="917";shortTE="F";uid="bfa0338d-1be1-469f-9771-0817afd1fc86"
CAJEWF010000023.1	RepeatMasker	LTR/Gypsy	6933827	6934298	1698	-	.	ID="RND-4_FAMILY-31";Tend="1365";Tstart="848";shortTE="F";uid="37c9a326-61e7-44e2-acff-a03c4ffb6e7a"
CAJEWF010000023.1	RepeatMasker	Unknown	2060594	2060767	945	-	.	ID="RND-1_FAMILY-197";Tend="1088";Tstart="916";shortTE="F";uid="861265ac-b9b9-4c50-b6a1-9bf9815f9e63"
CAJEWF010000023.1	RepeatMasker	Unknown	1762825	1762925	586	-	.	ID="RND-5_FAMILY-463";Tend="1078";Tstart="978";shortTE="F";uid="0dc54513-0f08-414c-859d-da5792a0a421"
CAJEWF010000023.1	RepeatMasker	LTR/Gypsy	3019548	3019818	1795	-	.	ID="RND-6_FAMILY-43";Tend="1182";Tstart="912";shortTE="F";uid="c2b753b5-353e-48a5-a2b2-975036876b80"
CAJEWF010000023.1	RepeatMasker	DNA/CMC-EnSpm	2832614	2832764	902	-	.	ID="RND-6_FAMILY-1912";Tend="1116";Tstart="952";shortTE="F";uid="919e74ba-6535-412a-86a0-66768f634655"
CAJEWF010000023.1	RepeatMasker	LTR/Gypsy	1841699	1842130	1978	-	.	ID="RND-3_FAMILY-443";Tend="1290";Tstart="859";shortTE="F";uid="84cf3431-86fd-4d88-9a0d-7189bf516ae9"
CAJEWF010000023.1	RepeatMasker	LTR/Pao	1239434	1239601	569	-	.	ID="RND-5_FAMILY-543";Tend="1363";Tstart="1196";shortTE="F";uid="0be6503a-1beb-4831-a7d8-f7b94610d319"
CAJEWF010000023.1	RepeatMasker	DNA	3820599	3820889	1370	-	.	ID="RND-4_FAMILY-1880";Tend="1234";Tstart="940";shortTE="F";uid="cb4dd048-2270-42a9-930c-9cd3150aa3a7"
CAJEWF010000023.1	RepeatMasker	DNA/MULE-MuDR	3752064	3752404	2423	-	.	ID="RND-1_FAMILY-69";Tend="1319";Tstart="1000";shortTE="F";uid="ec8d93e0-f3ec-4920-b7a7-57faec3dc618"
CAJEWF010000023.1	RepeatMasker	Unknown	7827939	7828060	653	-	.	ID="RND-3_FAMILY-432";Tend="1079";Tstart="969";shortTE="F";uid="77fdb4b4-ec88-43ad-9999-d5bf784efd7d"
CAJEWF010000023.1	RepeatMasker	LTR/Gypsy	6592805	6592996	910	-	.	ID="RND-6_FAMILY-1649";Tend="1158";Tstart="972";shortTE="F";uid="c5368f51-3b0d-44d3-b5e1-67aa42606fd4"
CAJEWF010000023.1	RepeatMasker	DNA	2314818	2315344	3794	-	.	ID="DNA-4_BTA";Tend="554";Tstart="1";shortTE="F";uid="52e57cf8-068d-4140-8eff-d3e159d9da5e"
CAJEWF010000023.1	RepeatMasker	DNA/CMC-EnSpm	7627900	7628055	756	-	.	ID="RND-6_FAMILY-10965";Tend="1069";Tstart="915";shortTE="F";uid="88e612ee-8889-43fc-94c6-b6c0a235afa2"
CAJEWF010000023.1	RepeatMasker	DNA	1758493	1758712	523	-	.	ID="RND-5_FAMILY-971";Tend="1170";Tstart="956";shortTE="F";uid="b8039fbb-7741-4acd-8fee-3d77b3dacd78"
CAJEWF010000023.1	RepeatMasker	DNA	7232700	7232944	1192	-	.	ID="RND-5_FAMILY-398";Tend="4199";Tstart="3965";shortTE="F";uid="dbcf415c-f8a5-4dc4-b6f3-c35c26a290b6"
CAJEWF010000023.1	RepeatMasker	Unknown	4687985	4688105	772	-	.	ID="RND-4_FAMILY-143";Tend="1130";Tstart="1016";shortTE="F";uid="5ca96a94-0260-45ec-b75d-939b949805c2"
CAJEWF010000023.1	RepeatMasker	Unknown	1681589	1682017	3371	-	.	ID="RND-5_FAMILY-3018";Tend="1400";Tstart="973";shortTE="F";uid="7f8683e3-802f-488c-a6e4-eec7d7221a3c"
CAJEWF010000023.1	RepeatMasker	Unknown	1873677	1874053	2328	-	.	ID="RND-4_FAMILY-230";Tend="1771";Tstart="1394";shortTE="F";uid="e1ab1319-dbda-4e72-8521-dec521bc7a82"
CAJEWF010000023.1	RepeatMasker	LINE/L2	6105485	6105776	1507	-	.	ID="RND-1_FAMILY-164";Tend="1177";Tstart="865";shortTE="F";uid="e7f19f00-4135-46ab-bf01-c99abb857469"
CAJEWF010000023.1	RepeatMasker	DNA	6204487	6204761	1821	-	.	ID="DNA-11_BTA";Tend="551";Tstart="275";shortTE="F";uid="d7956d59-48e2-4eba-8d78-d887c6b7950e"
CAJEWF010000023.1	RepeatMasker	Unknown	5696460	5697137	4992	-	.	ID="RND-6_FAMILY-830";Tend="1574";Tstart="905";shortTE="F";uid="4f233e0b-7e55-4dd5-8893-ad56800e6dbd"
CAJEWF010000023.1	RepeatMasker	DNA	5390038	5390194	408	-	.	ID="RND-6_FAMILY-7299";Tend="858";Tstart="702";shortTE="F";uid="c768efa6-29bb-45a3-b41c-0b1f56cc3043"
CAJEWF010000023.1	RepeatMasker	Unknown	2133466	2133796	2788	-	.	ID="RND-1_FAMILY-692";Tend="1215";Tstart="886";shortTE="F";uid="fd8cb8bd-0e5f-4451-8d46-49aeace53104"
CAJEWF010000023.1	RepeatMasker	DNA/CMC-EnSpm	4585718	4586121	3306	-	.	ID="ENSPM-N3_BTA";Tend="414";Tstart="6";shortTE="F";uid="fde3dfe0-6e1a-4081-b32e-6ea1c91d715b"
CAJEWF010000023.1	RepeatMasker	Unknown	1141479	1141696	792	-	.	ID="RND-1_FAMILY-202";Tend="1126";Tstart="914";shortTE="F";uid="ad528e88-050a-4d94-8c36-7455fc7f4d56"
CAJEWF010000023.1	RepeatMasker	DNA	2526198	2526370	1097	-	.	ID="rnd-6_family-11069";Tend="1033";Tstart="901";shortTE="F";uid="d601a822-94de-4e70-92f3-37799662f905"
CAJEWF010000023.1	RepeatMasker	LTR/Gypsy	375042	375258	590	-	.	ID="RND-6_FAMILY-417";Tend="1088";Tstart="720";shortTE="F";uid="a8c99386-29fb-442e-b344-b348d4f64e82"
CAJEWF010000023.1	RepeatMasker	DNA	2233813	2234075	1676	-	.	ID="DNA-1_BTA";Tend="504";Tstart="253";shortTE="F";uid="49746208-6ef5-4297-9ee2-8a058622b96a"
CAJEWF010000023.1	RepeatMasker	DNA	5429688	5429960	1829	-	.	ID="DNA-11_BTA";Tend="547";Tstart="275";shortTE="F";uid="f45c6c5a-9602-4cf4-bc15-e10f96637ccf"
CAJEWF010000023.1	RepeatMasker	DNA/hAT-Tip100	7975353	7975730	1759	-	.	ID="RND-5_FAMILY-4888";Tend="1463";Tstart="1083";shortTE="F";uid="c6f4a044-3bb7-40e2-a4bc-2e26b9ecce3f"
CAJEWF010000023.1	RepeatMasker	LTR/Gypsy	7726417	7726679	1907	-	.	ID="RND-3_FAMILY-25";Tend="1087";Tstart="825";shortTE="F";uid="27dfab07-0996-46d4-8ffb-ad5238fcf02d"
CAJEWF010000023.1	RepeatMasker	DNA/Sola-2	2874375	2874564	646	-	.	ID="RND-6_FAMILY-755";Tend="862";Tstart="677";shortTE="F";uid="68797fc9-b191-4037-99cb-2071275a3cb1"
CAJEWF010000023.1	RepeatMasker	LTR/Gypsy	5336623	5336878	1706	-	.	ID="RND-6_FAMILY-1649";Tend="1402";Tstart="1136";shortTE="F";uid="53d282bf-8f44-41bf-903b-9fed278d46c1"
CAJEWF010000023.1	RepeatMasker	Unknown	3684946	3685048	452	-	.	ID="RND-5_FAMILY-38";Tend="1133";Tstart="1030";shortTE="F";uid="0ce83792-69ac-49de-968b-d5ee9d744431"
CAJEWF010000023.1	RepeatMasker	DNA	4908320	4908575	1317	-	.	ID="RND-3_FAMILY-152";Tend="1225";Tstart="966";shortTE="F";uid="30b24be0-dfc6-47ef-b2e4-64896dce76d5"
CAJEWF010000023.1	RepeatMasker	LTR/Gypsy	4737566	4737743	1343	-	.	ID="RND-6_FAMILY-1649";Tend="1150";Tstart="974";shortTE="F";uid="836b2c82-ff6a-472b-8b02-57a9dbfb5bf6"
CAJEWF010000023.1	RepeatMasker	Unknown	6417314	6417928	1770	-	.	ID="RND-1_FAMILY-250";TEgroup="ctg_23%7CRND-1_FAMILY-250%7C6";Tend="1387";Tstart="956";shortTE="F";uid="3bc8204a-1c26-484b-97da-25abbc618a49"
CAJEWF010000023.1	RepeatMasker	DNA/PIF-Harbinger	1705107	1705335	898	-	.	ID="RND-4_FAMILY-1090";Tend="1192";Tstart="953";shortTE="F";uid="14919073-87a8-46a8-b061-c8bef07eb189"
CAJEWF010000023.1	RepeatMasker	DNA	7988307	7988526	926	-	.	ID="DNA-11_BTA";Tend="288";Tstart="72";shortTE="F";uid="7ddeeffb-f6cd-475a-8627-04bba409e828"
CAJEWF010000023.1	RepeatMasker	Unknown	3844370	3845053	3102	-	.	ID="RND-2_FAMILY-68";Tend="1617";Tstart="972";shortTE="F";uid="491f0cfe-8db8-45a5-b775-ca42d914badf"
CAJEWF010000023.1	RepeatMasker	DNA/CMC-EnSpm	763136	763398	2275	-	.	ID="RND-4_FAMILY-2404";Tend="1183";Tstart="921";shortTE="F";uid="ab07c818-dd8b-42c0-94cc-8eefecf3728a"
CAJEWF010000023.1	RepeatMasker	DNA/hAT?	7661018	7661235	1035	-	.	ID="RND-5_FAMILY-1660";Tend="1125";Tstart="907";shortTE="F";uid="ba0fb4f6-bfda-4023-be8b-a8414338f0b9"
CAJEWF010000023.1	RepeatMasker	LINE/I	943893	944070	675	-	.	ID="RND-6_FAMILY-3469";Tend="398";Tstart="225";shortTE="F";uid="523ca1ef-debf-40d2-835c-0b498cbdc9be"
CAJEWF010000023.1	RepeatMasker	DNA	2482663	2482834	893	-	.	ID="DNA-5_BTA";Tend="172";Tstart="1";shortTE="F";uid="bab91c3a-954c-4649-9386-b7f4448dd5a6"
CAJEWF010000023.1	RepeatMasker	LTR/Gypsy	7978534	7978954	1990	-	.	ID="RND-6_FAMILY-1649";Tend="1402";Tstart="974";shortTE="F";uid="eebb50f9-8867-49af-bed0-de8a06f9d8ae"
CAJEWF010000023.1	RepeatMasker	DNA/hAT-Tip100	3456847	3456998	832	-	.	ID="RND-6_FAMILY-1923";Tend="1798";Tstart="1645";shortTE="F";uid="98d7a26e-70fb-4552-bb5c-64844957e79a"
CAJEWF010000023.1	RepeatMasker	DNA/hAT?	1700237	1700487	1027	-	.	ID="RND-6_FAMILY-24";Tend="1196";Tstart="948";shortTE="F";uid="12691990-c98c-4670-894e-118896dc8c1b"
CAJEWF010000023.1	RepeatMasker	LTR/Gypsy	2966674	2966847	660	-	.	ID="RND-6_FAMILY-1649";Tend="1404";Tstart="1236";shortTE="F";uid="c073cacf-2987-4f79-b5d2-a8508dc56535"
CAJEWF010000023.1	RepeatMasker	DNA	7478956	7479227	1762	-	.	ID="RND-5_FAMILY-149";Tend="1359";Tstart="1087";shortTE="F";uid="69ed1db0-5be1-456d-bd4a-eea05a387161"
CAJEWF010000023.1	RepeatMasker	Unknown	570447	571160	2363	-	.	ID="RND-6_FAMILY-1187";Tend="3540";Tstart="2794";shortTE="F";uid="2b5c703e-eb36-449c-b99e-7bcaf92b09c3"
CAJEWF010000023.1	RepeatMasker	LTR/Gypsy	304574	304870	1069	-	.	ID="RND-3_FAMILY-29";Tend="690";Tstart="392";shortTE="F";uid="ef9754a1-e45f-4dec-8490-005928a7bb67"
CAJEWF010000023.1	RepeatMasker	DNA	7565627	7565997	2348	-	.	ID="DNA-10_BTA";Tend="360";Tstart="1";shortTE="F";uid="dc33adee-e26d-482c-be78-d6a45126a8a9"
CAJEWF010000023.1	RepeatMasker	DNA/CMC-EnSpm	6804960	6805180	993	-	.	ID="RND-6_FAMILY-7144";Tend="1227";Tstart="1010";shortTE="F";uid="113af8b7-a63e-4acf-abbc-e6344989d9ff"
CAJEWF010000023.1	RepeatMasker	DNA	6530619	6530954	2519	-	.	ID="RND-1_FAMILY-165";Tend="1175";Tstart="862";shortTE="F";uid="f9921b31-a09c-4a29-bc99-8b8c608a31c7"
CAJEWF010000023.1	RepeatMasker	Unknown	5118232	5118632	2650	-	.	ID="RND-1_FAMILY-606";Tend="1159";Tstart="777";shortTE="F";uid="2a578f8e-f678-4305-a6c1-bbdd0d930b79"
CAJEWF010000023.1	RepeatMasker	Unknown	609199	609631	1088	-	.	ID="RND-1_FAMILY-377";TEgroup="ctg_23%7CRND-1_FAMILY-377%7C1";Tend="1278";Tstart="973";shortTE="F";uid="d8bcf1a2-d74d-4921-872b-ce8ec902dd42"
CAJEWF010000023.1	RepeatMasker	Unknown	7925711	7925855	842	-	.	ID="RND-1_FAMILY-27";Tend="1052";Tstart="913";shortTE="F";uid="27e86a28-9df9-4fa3-a813-9af447262ebe"
CAJEWF010000023.1	RepeatMasker	DNA	3709991	3710160	810	-	.	ID="DNA-5_BTA";Tend="176";Tstart="7";shortTE="F";uid="c04f4552-637e-402e-9d99-713bf6a40ab6"
CAJEWF010000023.1	RepeatMasker	RC/Helitron	2547641	2547895	1002	-	.	ID="RND-5_FAMILY-430";Tend="1659";Tstart="1419";shortTE="F";uid="3c9a656c-460c-4cac-8289-b4fd0fece8b5"
CAJEWF010000023.1	RepeatMasker	DNA	2990823	2990971	593	-	.	ID="RND-1_FAMILY-307";Tend="1345";Tstart="1196";shortTE="F";uid="a537967f-16bb-48d4-9e1a-4c10b69651b9"
CAJEWF010000023.1	RepeatMasker	Unknown	3478027	3478262	1681	-	.	ID="RND-1_FAMILY-171";Tend="1140";Tstart="902";shortTE="F";uid="a50b4dbd-9ad0-4f49-ae6c-c3c725ef937c"
CAJEWF010000023.1	RepeatMasker	Unknown	4111958	4112130	1198	-	.	ID="RND-1_FAMILY-22";Tend="990";Tstart="824";shortTE="F";uid="f491cb66-5a9e-4cac-8343-afda0ffb0e15"
CAJEWF010000023.1	RepeatMasker	LINE/RTE-BovB	2323679	2323825	603	-	.	ID="RND-6_FAMILY-7272";Tend="3770";Tstart="3611";shortTE="F";uid="3fd4a1e5-449a-40b8-9a9c-b7e198688dc2"
CAJEWF010000023.1	RepeatMasker	DNA/hAT-Tip100	4058325	4058574	1946	-	.	ID="RND-6_FAMILY-6685";Tend="1075";Tstart="826";shortTE="F";uid="5dfffdf3-8697-41f1-a6a0-604f6e92b6dc"
CAJEWF010000023.1	RepeatMasker	LTR/Gypsy	7831693	7831945	1544	-	.	ID="RND-6_FAMILY-417";Tend="1164";Tstart="912";shortTE="F";uid="3aea2088-15c5-42c8-8eec-b2c31b263451"
CAJEWF010000023.1	RepeatMasker	DNA/hAT-Tip100	4570092	4571059	1576	-	.	ID="HAT-N7_BTA";TEgroup="ctg_23%7CHAT-N7_BTA%7C3";Tend="1537";Tstart="1";shortTE="F";uid="3b7d85fc-d8f6-4d01-84dc-6f43571b97d8"
CAJEWF010000023.1	RepeatMasker	Unknown	413350	413462	650	-	.	ID="RND-5_FAMILY-777";Tend="1062";Tstart="941";shortTE="F";uid="d2e678d3-9730-494a-80d8-8c526d7cc86b"
CAJEWF010000023.1	RepeatMasker	LTR/Gypsy	6207268	6207718	1792	-	.	ID="RND-6_FAMILY-417";Tend="1401";Tstart="951";shortTE="F";uid="8a168f56-020a-477b-a666-b4c14a1f45c3"
CAJEWF010000023.1	RepeatMasker	DNA/TcMar-Tc1	4469589	4475131	29457	-	.	ID="rnd-1_family-32";Tend="5001";Tstart="1";shortTE="F";uid="522ed383-6d67-4022-9476-603d6ca09c84"
CAJEWF010000023.1	RepeatMasker	LTR/Gypsy	656759	657639	1081	-	.	ID="RND-3_FAMILY-25";Tend="1343";Tstart="413";shortTE="F";uid="8c0ca8a6-106a-42db-a1f9-c6ffc7f9d4d1"
CAJEWF010000023.1	RepeatMasker	DNA/CMC-EnSpm	1227775	1227952	914	-	.	ID="RND-6_FAMILY-1912";Tend="1123";Tstart="951";shortTE="F";uid="b644b61a-8363-4095-88f8-2299bbd7cc2e"
CAJEWF010000023.1	RepeatMasker	LTR/Gypsy	2542381	2542640	2024	-	.	ID="RND-5_FAMILY-1051";Tend="1198";Tstart="937";shortTE="F";uid="97b33c9a-0c1d-468f-ab3c-379c96e031fc"
CAJEWF010000023.1	RepeatMasker	Unknown	5805990	5806150	617	-	.	ID="RND-1_FAMILY-37";Tend="1060";Tstart="898";shortTE="F";uid="729b76ed-1ec5-43f7-b53a-50181f2a1f67"
CAJEWF010000023.1	RepeatMasker	LTR/Gypsy	4925808	4925912	410	-	.	ID="RND-5_FAMILY-1051";Tend="1309";Tstart="1205";shortTE="F";uid="f2b75ce9-a376-4c00-966a-a5ca23eb658d"
CAJEWF010000023.1	RepeatMasker	DNA/hAT-Tip100	4755910	4756287	3194	-	.	ID="RND-6_FAMILY-9495";Tend="1295";Tstart="917";shortTE="F";uid="67b73673-df59-492c-ad01-bdfab249e591"
CAJEWF010000023.1	RepeatMasker	LINE/R1	7641334	7641537	719	-	.	ID="RND-6_FAMILY-1164";TEgroup="ctg_23%7CRND-6_FAMILY-1164%7C2";Tend="3375";Tstart="2771";shortTE="F";uid="0c9435e3-570b-494b-95b5-6e8fe102f3e7"
CAJEWF010000023.1	RepeatMasker	DNA/CMC-EnSpm	724985	725104	1056	-	.	ID="RND-1_FAMILY-698";Tend="1039";Tstart="920";shortTE="F";uid="9a69f527-d5b8-408e-85ac-e5ab31c4f025"
CAJEWF010000023.1	RepeatMasker	LTR/Gypsy	510499	510762	1890	-	.	ID="RND-6_FAMILY-1649";Tend="1405";Tstart="1142";shortTE="F";uid="7c0c378a-fdd4-40ea-a94a-a49089c0dba4"
CAJEWF010000023.1	RepeatMasker	DNA/hAT-Tip100	4500309	4500569	478	-	.	ID="RND-5_FAMILY-1916";TEgroup="ctg_23%7CRND-5_FAMILY-1916%7C1";Tend="2668";Tstart="578";shortTE="T";uid="a57ab341-4839-4eb9-80a0-d6defb584743"
CAJEWF010000023.1	RepeatMasker	RC/Helitron	1550281	1551563	10401	-	.	ID="RND-4_FAMILY-854";Tend="2094";Tstart="809";shortTE="F";uid="c56ae27c-7f15-46d8-9fb1-1391e5f8262d"
CAJEWF010000023.1	RepeatMasker	Unknown	6285667	6286052	3084	-	.	ID="RND-1_FAMILY-76";Tend="1245";Tstart="860";shortTE="F";uid="682c9245-b0dc-4ef2-aee5-63440b7a8f37"
CAJEWF010000023.1	RepeatMasker	DNA/CMC-EnSpm	2815031	2815193	967	-	.	ID="RND-6_FAMILY-1912";Tend="1123";Tstart="953";shortTE="F";uid="353064c5-64f5-40ce-9756-d538e3d9fd17"
CAJEWF010000023.1	RepeatMasker	DNA	3284355	3284602	603	-	.	ID="DNA-5_BTA";Tend="255";Tstart="1";shortTE="F";uid="3762cfcc-5e9c-4fda-9bcf-905851ca3569"
CAJEWF010000023.1	RepeatMasker	Unknown	3819464	3819656	1039	-	.	ID="RND-5_FAMILY-38";Tend="1234";Tstart="1037";shortTE="F";uid="e9e0de7b-bfbf-4e66-a729-2892346baedf"
CAJEWF010000023.1	RepeatMasker	Unknown	2841213	2841388	725	-	.	ID="RND-1_FAMILY-37";Tend="1058";Tstart="899";shortTE="F";uid="add4cd71-4eee-4028-b844-29a4972b60ac"
CAJEWF010000023.1	RepeatMasker	LTR/Gypsy	721860	722031	671	-	.	ID="RND-6_FAMILY-1649";Tend="1156";Tstart="973";shortTE="F";uid="607fb2f9-571a-4113-95f4-d88e79fe8a11"
CAJEWF010000023.1	RepeatMasker	Unknown	5926999	5927164	1282	-	.	ID="RND-4_FAMILY-384";Tend="1004";Tstart="839";shortTE="F";uid="c9e5c4d0-6ccc-4fb0-aca2-f21313887822"
CAJEWF010000023.1	RepeatMasker	LTR/Gypsy	5078105	5078358	983	-	.	ID="RND-6_FAMILY-1646";Tend="978";Tstart="725";shortTE="F";uid="ad4ed76e-f298-4e3c-9aa5-eb11a62a65fd"
CAJEWF010000023.1	RepeatMasker	DNA	531555	531918	2167	-	.	ID="RND-5_FAMILY-149";Tend="1361";Tstart="990";shortTE="F";uid="2731d210-c51c-4757-93d1-b6f2df939447"
CAJEWF010000023.1	RepeatMasker	LTR/Gypsy	6565744	6565938	578	-	.	ID="RND-3_FAMILY-443";Tend="1301";Tstart="1082";shortTE="F";uid="837688d9-c815-4257-b56d-ee148e1aa380"
CAJEWF010000023.1	RepeatMasker	Unknown	2898924	2899040	557	-	.	ID="RND-2_FAMILY-63";Tend="1002";Tstart="870";shortTE="F";uid="f5b133bb-bd8b-47f0-a340-9282823a62b7"
CAJEWF010000023.1	RepeatMasker	Unknown	4803502	4803890	3287	-	.	ID="RND-1_FAMILY-76";Tend="1248";Tstart="860";shortTE="F";uid="50a496b4-4bf4-40fa-b018-02049260e5b0"
CAJEWF010000023.1	RepeatMasker	DNA/PIF-Spy	5844417	5844541	464	-	.	ID="RND-6_FAMILY-1161";Tend="7156";Tstart="7033";shortTE="F";uid="2dcd66ec-cd10-4889-98e4-42a86c1864c4"
CAJEWF010000023.1	RepeatMasker	Unknown	4870316	4870614	1525	-	.	ID="RND-3_FAMILY-432";Tend="1272";Tstart="972";shortTE="F";uid="c6b9e52d-ed23-46ab-bd47-f9a4a4e87f9e"
CAJEWF010000023.1	RepeatMasker	DNA/Kolobok	6099650	6099791	520	-	.	ID="RND-6_FAMILY-2985";Tend="4315";Tstart="4176";shortTE="F";uid="32bab067-a799-46a8-8524-0bebd776ae8d"
CAJEWF010000023.1	RepeatMasker	DNA/PIF-Harbinger	7997121	7997295	1152	-	.	ID="RND-4_FAMILY-1090";Tend="1362";Tstart="1187";shortTE="F";uid="b8921377-e5c3-4fe8-a63a-836e7e107e4a"
CAJEWF010000023.1	RepeatMasker	DNA	5879998	5881029	8550	-	.	ID="RND-1_FAMILY-491";Tend="1880";Tstart="851";shortTE="F";uid="30732b8c-cd07-4b45-9011-a3b5591c66a8"
CAJEWF010000023.1	RepeatMasker	Unknown	35726	36636	7624	-	.	ID="RND-1_FAMILY-148";Tend="1796";Tstart="885";shortTE="F";uid="781ca1a5-7db3-4951-a101-480612f59919"
CAJEWF010000023.1	RepeatMasker	DNA/Sola-2	538857	539372	3976	-	.	ID="SOLA2-N1_BTA";Tend="2183";Tstart="1665";shortTE="F";uid="60571cdd-0965-450e-9f5a-30128a59482e"
CAJEWF010000023.1	RepeatMasker	DNA/hAT-hATm	3745851	3746039	456	-	.	ID="RND-6_FAMILY-448";Tend="3547";Tstart="3356";shortTE="F";uid="42f56050-df35-42a4-abbc-5a4e3fbbc5a4"
CAJEWF010000023.1	RepeatMasker	DNA/hAT-Tip100	7707790	7707909	778	-	.	ID="HAT-N7_BTA";Tend="795";Tstart="676";shortTE="F";uid="9f53fd88-11bd-4cbe-8adc-f959bf9e835c"
CAJEWF010000023.1	RepeatMasker	DNA/hAT-Tip100	3090301	3090496	1154	-	.	ID="HAT-N7_BTA";Tend="1152";Tstart="952";shortTE="F";uid="754a9a50-ecee-4cd4-88a9-4e508be2b022"
CAJEWF010000023.1	RepeatMasker	DNA	5833885	5834016	658	-	.	ID="RND-5_FAMILY-149";Tend="1285";Tstart="1145";shortTE="F";uid="07c85c19-4e4c-49a9-86df-fcedf9439241"
CAJEWF010000023.1	RepeatMasker	DNA/CMC-EnSpm	7881776	7882277	15475	-	.	ID="RND-6_FAMILY-2124";Tend="2151";Tstart="1595";shortTE="F";uid="dcaadce3-810a-493d-98a4-cd27cd09b691"
CAJEWF010000023.1	RepeatMasker	DNA/CMC-Chapaev-3	8099569	8099727	1115	-	.	ID="RND-6_FAMILY-649";Tend="1924";Tstart="1766";shortTE="F";uid="3d66bc2e-6fba-4132-85cb-63563f2ad9e2"
CAJEWF010000023.1	RepeatMasker	DNA/CMC-Transib	4872785	4872932	814	-	.	ID="RND-5_FAMILY-2303";Tend="934";Tstart="786";shortTE="F";uid="a4de33cc-ea7e-4c23-ad94-9372dbc27023"
CAJEWF010000023.1	RepeatMasker	LTR/Gypsy	3684213	3684924	2059	-	.	ID="RND-3_FAMILY-29";Tend="1080";Tstart="393";shortTE="F";uid="7d8567ce-1085-4418-ac03-a776c3439ea8"
CAJEWF010000023.1	RepeatMasker	Unknown	5525763	5525910	786	-	.	ID="RND-1_FAMILY-27";Tend="1059";Tstart="909";shortTE="F";uid="e10934a7-2a13-44c2-9a6d-6050150e6e3e"
CAJEWF010000023.1	RepeatMasker	DNA/Sola-2	8161440	8161696	2056	-	.	ID="RND-1_FAMILY-931";Tend="857";Tstart="603";shortTE="F";uid="55530c3a-75b3-4a7b-956f-c59daf16bf6d"
CAJEWF010000023.1	RepeatMasker	Unknown	2251839	2252181	1613	-	.	ID="RND-6_FAMILY-1777";Tend="1281";Tstart="886";shortTE="F";uid="8dfd7e9f-7572-4c74-87ff-35a404e38c7a"
CAJEWF010000023.1	RepeatMasker	LTR/Pao	2710705	2710937	1176	-	.	ID="RND-4_FAMILY-3020";Tend="1147";Tstart="902";shortTE="F";uid="b4a6ee19-cc6c-4d49-b7ea-70ccb9d10fce"
CAJEWF010000023.1	RepeatMasker	DNA/CMC-EnSpm	589099	589269	620	-	.	ID="RND-3_FAMILY-131";Tend="1192";Tstart="1027";shortTE="F";uid="2dcecd95-c469-43e8-972e-d4f64ea9df44"
CAJEWF010000023.1	RepeatMasker	RC/Helitron	1279804	1280221	2730	-	.	ID="RND-6_FAMILY-410";Tend="1650";Tstart="1233";shortTE="F";uid="ff1d6e4f-6d42-4e54-90dd-af3bb2635880"
CAJEWF010000023.1	RepeatMasker	DNA	1365640	1365807	1093	-	.	ID="RND-6_FAMILY-5164";Tend="2602";Tstart="2435";shortTE="F";uid="8955e2ac-73a2-4fc5-b997-4a7388f209a0"
CAJEWF010000023.1	RepeatMasker	RC/Helitron	691960	693032	1813	-	.	ID="RND-1_FAMILY-213";Tend="2831";Tstart="1688";shortTE="F";uid="66476d95-db50-420d-9383-d6284a78dfb9"
CAJEWF010000023.1	RepeatMasker	DNA	1068212	1068463	1416	-	.	ID="DNA-5_BTA";Tend="252";Tstart="1";shortTE="F";uid="08b37e3e-32f0-4441-8f66-fa58e3871dd8"
CAJEWF010000023.1	RepeatMasker	DNA	5529327	5529464	425	-	.	ID="RND-4_FAMILY-211";Tend="1245";Tstart="1076";shortTE="F";uid="1c3eac96-0947-47d3-ba17-e423734d2dac"
CAJEWF010000023.1	RepeatMasker	LTR/Gypsy	2411022	2411319	2001	-	.	ID="RND-5_FAMILY-1051";Tend="1499";Tstart="932";shortTE="F";uid="ac5872d7-256f-47f9-a85b-55c03de5115f"
CAJEWF010000023.1	RepeatMasker	DNA/CMC	7440967	7441194	1633	-	.	ID="RND-5_FAMILY-957";Tend="1087";Tstart="859";shortTE="F";uid="2f09d20b-ed13-4992-9082-282f5ed49f33"
CAJEWF010000023.1	RepeatMasker	DNA/CMC	7574438	7574648	1643	-	.	ID="ENSPM-N2_BTA";Tend="212";Tstart="1";shortTE="F";uid="b3516420-ecc0-4fe7-992c-eea91f611f30"
CAJEWF010000023.1	RepeatMasker	Unknown	7977118	7977319	791	-	.	ID="RND-6_FAMILY-5162";Tend="2118";Tstart="1903";shortTE="F";uid="0eed8211-a90d-44c6-b6be-7792f39f4802"
CAJEWF010000023.1	RepeatMasker	DNA/TcMar-Tc1	129560	130595	6718	-	.	ID="RND-6_FAMILY-11419";Tend="3096";Tstart="2098";shortTE="F";uid="04ab0879-7195-44f4-8607-eb1b3f82f4f4"
CAJEWF010000023.1	RepeatMasker	DNA/Kolobok	1094276	1094451	769	-	.	ID="RND-6_FAMILY-8584";Tend="2639";Tstart="2444";shortTE="F";uid="445fca63-bf46-4247-a4d4-b93427448f89"
CAJEWF010000023.1	RepeatMasker	Unknown	8140885	8141008	727	-	.	ID="RND-1_FAMILY-78";Tend="1077";Tstart="954";shortTE="F";uid="1611e1ae-dcf4-44c2-999d-9d27f5eb9cd7"
CAJEWF010000023.1	RepeatMasker	DNA/hAT-hATm	1363613	1363717	558	-	.	ID="RND-6_FAMILY-7639";Tend="2561";Tstart="2459";shortTE="F";uid="db7a531d-8fc5-411f-8029-c1a93e299391"
CAJEWF010000023.1	RepeatMasker	DNA	3199004	3199255	1052	-	.	ID="DNA-11_BTA";Tend="540";Tstart="271";shortTE="F";uid="902ef08a-e46d-4be5-9360-4abc316d761e"
CAJEWF010000023.1	RepeatMasker	DNA/hAT-Tip100	6636469	6637191	2573	-	.	ID="HAT-N2_BTA";Tend="825";Tstart="1";shortTE="F";uid="c52da2b6-72f7-48c6-99f8-15903bbbadb8"
CAJEWF010000023.1	RepeatMasker	DNA/hAT-Tip100	4883316	4884117	6533	-	.	ID="RND-6_FAMILY-1923";Tend="2375";Tstart="1600";shortTE="F";uid="db0f8996-64c2-4555-a56f-d62e279f486b"
CAJEWF010000023.1	RepeatMasker	DNA/CMC-EnSpm	5074093	5074258	945	-	.	ID="RND-1_FAMILY-56";Tend="1146";Tstart="980";shortTE="F";uid="5576b161-7d37-43d2-b07b-e76410ceaa58"
CAJEWF010000023.1	RepeatMasker	Unknown	3854293	3854448	975	-	.	ID="RND-3_FAMILY-154";Tend="1135";Tstart="981";shortTE="F";uid="8cd16bdc-364f-413c-8aad-ea0a46db5307"
CAJEWF010000023.1	RepeatMasker	DNA/CMC-EnSpm	1701919	1702228	1635	-	.	ID="RND-6_FAMILY-737";Tend="1147";Tstart="847";shortTE="F";uid="e5783f26-b23a-42a1-b417-dbaef11a8111"
CAJEWF010000023.1	RepeatMasker	Unknown	7758019	7758171	1323	-	.	ID="RND-5_FAMILY-4195";Tend="1103";Tstart="950";shortTE="F";uid="443f3858-e239-4fef-9e9f-5dcab0f02e4f"
CAJEWF010000023.1	RepeatMasker	LTR/Gypsy	7763191	7763440	1232	-	.	ID="RND-6_FAMILY-417";Tend="1166";Tstart="907";shortTE="F";uid="57a313dc-7451-4381-9862-db4fc7c541e6"
CAJEWF010000023.1	RepeatMasker	DNA	2641275	2641429	1002	-	.	ID="rnd-6_family-11069";Tend="1030";Tstart="898";shortTE="F";uid="2e6961ac-7368-4f10-a0e8-6c3df5a2dee8"
CAJEWF010000023.1	RepeatMasker	DNA/hAT-Tip100	4971214	4971948	1166	-	.	ID="RND-5_FAMILY-4888";TEgroup="ctg_23%7CRND-5_FAMILY-4888%7C5";Tend="1561";Tstart="1110";shortTE="F";uid="47e0f43b-384e-4106-9baf-bb4598b5c6aa"
CAJEWF010000023.1	RepeatMasker	Unknown	2270481	2270583	443	-	.	ID="RND-6_FAMILY-17226";Tend="3478";Tstart="3376";shortTE="F";uid="ce8b6b7e-138b-4548-8e67-c702982881bb"
CAJEWF010000023.1	RepeatMasker	DNA/CMC-EnSpm	2843359	2843561	1516	-	.	ID="ENSPM-N3_BTA";Tend="414";Tstart="212";shortTE="F";uid="3d39b55b-8ad1-4a7d-be96-f32ba43480a7"
CAJEWF010000023.1	RepeatMasker	DNA/hAT-Tip100	3514542	3514772	1453	-	.	ID="RND-1_FAMILY-839";Tend="1883";Tstart="1654";shortTE="F";uid="9267a976-1ebf-4a9e-ab80-8647c3eef192"
CAJEWF010000023.1	RepeatMasker	Unknown	4771426	4771688	965	-	.	ID="RND-1_FAMILY-371";Tend="1000";Tstart="737";shortTE="F";uid="270ee6a1-1141-44f6-812a-ea3c3c0574dc"
CAJEWF010000023.1	RepeatMasker	Unknown	4605983	4606121	1062	-	.	ID="RND-1_FAMILY-27";Tend="1048";Tstart="910";shortTE="F";uid="ad2ce2b5-348f-4a96-aca4-a2f03eb39ee5"
CAJEWF010000023.1	RepeatMasker	Unknown	7719718	7719882	907	-	.	ID="RND-6_FAMILY-12866";Tend="1204";Tstart="1039";shortTE="F";uid="d828c33b-b494-4928-a372-07c7d27a1b6b"
CAJEWF010000023.1	RepeatMasker	DNA/hAT-Tip100	6739048	6739375	3154	-	.	ID="hat-n2_bta";Tend="825";Tstart="394";shortTE="F";uid="affb8e1a-50e5-481d-bae1-b579920e0c09"
CAJEWF010000023.1	RepeatMasker	DNA/PIF-Spy	7387180	7387822	3973	-	.	ID="ISL2EU-N2_BTA";Tend="1326";Tstart="672";shortTE="F";uid="f32ff93b-fe46-46e5-bb7f-fb227a1f546c"
CAJEWF010000023.1	RepeatMasker	DNA/hAT?	5371332	5371649	2369	-	.	ID="RND-5_FAMILY-1268";Tend="1176";Tstart="849";shortTE="F";uid="88054e7f-4687-403b-9b07-b7aadb00621d"
CAJEWF010000023.1	RepeatMasker	DNA	7942728	7942999	999	-	.	ID="DNA-11_BTA";Tend="549";Tstart="275";shortTE="F";uid="f8aee180-7f72-4129-8fc0-6a701881f2d0"
CAJEWF010000023.1	RepeatMasker	DNA/Maverick	5960490	5960747	1347	-	.	ID="RND-2_FAMILY-28";Tend="1017";Tstart="763";shortTE="F";uid="e535f9bb-6d8f-45ec-b1f7-d6539e649edc"
CAJEWF010000023.1	RepeatMasker	LTR/Pao	1215992	1216310	1362	-	.	ID="RND-5_FAMILY-543";Tend="1308";Tstart="997";shortTE="F";uid="77e3bc7d-5bf3-4f3a-ba70-71768bb79124"
CAJEWF010000023.1	RepeatMasker	DNA	4708431	4708543	891	-	.	ID="RND-1_FAMILY-110";Tend="1398";Tstart="1286";shortTE="F";uid="8f9f284e-cf73-4393-b93f-544750240bc6"
CAJEWF010000023.1	RepeatMasker	DNA	3850849	3851943	3954	-	.	ID="RND-4_FAMILY-746";Tend="1310";Tstart="232";shortTE="F";uid="d0c6ab02-80ae-478e-8330-7b18b22270f4"
CAJEWF010000023.1	RepeatMasker	DNA/CMC	1611619	1611880	1610	-	.	ID="RND-4_FAMILY-396";Tend="1118";Tstart="854";shortTE="F";uid="02b8f451-3e5f-4bc7-8872-b0d30c031540"
CAJEWF010000023.1	RepeatMasker	DNA/CMC-EnSpm	1071798	1072210	3184	-	.	ID="ENSPM-N3_BTA";Tend="414";Tstart="1";shortTE="F";uid="81ea663c-dd57-4aac-b56b-2f9152ac1214"
CAJEWF010000023.1	RepeatMasker	DNA/CMC	4703118	4703341	1495	-	.	ID="RND-5_FAMILY-957";Tend="1087";Tstart="860";shortTE="F";uid="a58b176d-8a84-498a-b50c-2d67f75fda91"
CAJEWF010000023.1	RepeatMasker	DNA/hAT-Tip100	6739671	6739966	3154	-	.	ID="hat-n2_bta";Tend="393";Tstart="1";shortTE="F";uid="438cca0c-fd66-439a-883c-b8b1b2fc0db8"
CAJEWF010000023.1	RepeatMasker	DNA/TcMar-Mariner	2012582	2012777	989	-	.	ID="RND-6_FAMILY-2948";Tend="1919";Tstart="1724";shortTE="F";uid="9041fd82-ff14-4801-adf1-d5c32def3d7e"
CAJEWF010000023.1	RepeatMasker	DNA/Kolobok	5638949	5639394	2977	-	.	ID="RND-6_FAMILY-2985";Tend="5050";Tstart="4604";shortTE="F";uid="60b79817-cd50-45a3-9a16-84c8f5d77123"
CAJEWF010000023.1	RepeatMasker	Unknown	2799837	2800122	1137	-	.	ID="RND-1_FAMILY-36";Tend="1206";Tstart="953";shortTE="F";uid="f9cb0f87-adf2-4ea0-a812-8697a56c993f"
CAJEWF010000023.1	RepeatMasker	DNA/hAT-Tip100	3814191	3815686	12004	-	.	ID="RND-1_FAMILY-68";Tend="2284";Tstart="767";shortTE="F";uid="f5f5af53-a683-42a9-878a-bad32b480993"
CAJEWF010000023.1	RepeatMasker	LTR/Gypsy	7657496	7657754	1493	-	.	ID="RND-6_FAMILY-1646";Tend="1502";Tstart="1244";shortTE="F";uid="d496aca1-f02f-4e83-86c9-f0ed7a6294e0"
CAJEWF010000023.1	RepeatMasker	DNA/CMC-EnSpm	6137758	6137865	453	-	.	ID="RND-3_FAMILY-131";Tend="1137";Tstart="1025";shortTE="F";uid="e76ff1a3-d716-4cc9-b4a1-e4cafe27be4f"
CAJEWF010000023.1	RepeatMasker	DNA/Sola-2	3830362	3830465	531	-	.	ID="RND-1_FAMILY-349";Tend="959";Tstart="859";shortTE="F";uid="ecfa3744-23b1-454f-9d63-fc962e39d0d2"
CAJEWF010000023.1	RepeatMasker	DNA/Sola-1	91462	91982	2031	-	.	ID="RND-6_FAMILY-5806";Tend="4645";Tstart="4154";shortTE="F";uid="c4f5be24-0eb9-4cd9-a951-ea0c615d9b07"
CAJEWF010000023.1	RepeatMasker	Unknown	4777281	4777565	1981	-	.	ID="RND-6_FAMILY-694";Tend="1212";Tstart="928";shortTE="F";uid="b4187eac-17bb-4ebe-9836-a07d3a1ff3d6"
CAJEWF010000023.1	RepeatMasker	LINE/I	4404248	4404509	1396	-	.	ID="RND-6_FAMILY-27";Tend="1191";Tstart="925";shortTE="F";uid="061d805b-81ed-45c8-a477-fe47c1324021"
CAJEWF010000023.1	RepeatMasker	Unknown	2103552	2103790	1104	-	.	ID="RND-4_FAMILY-1179";Tend="1160";Tstart="922";shortTE="F";uid="2d2a5450-1711-45f5-bbda-5487c09811dc"
CAJEWF010000023.1	RepeatMasker	DNA	8171852	8171957	597	-	.	ID="RND-1_FAMILY-59";Tend="1241";Tstart="1136";shortTE="F";uid="b852dd00-f953-4120-859e-3d2d0bb4a5b2"
CAJEWF010000023.1	RepeatMasker	DNA/CMC-Transib	2821719	2821879	904	-	.	ID="RND-5_FAMILY-2303";Tend="925";Tstart="765";shortTE="F";uid="2732895c-4bb6-4f7a-83ab-1f5c2bbf14e7"
CAJEWF010000023.1	RepeatMasker	DNA/CMC-EnSpm	7620894	7621136	1520	-	.	ID="RND-6_FAMILY-1077";Tend="1154";Tstart="908";shortTE="F";uid="d8b7c41a-0f54-4c7f-8e45-8854084711df"
CAJEWF010000023.1	RepeatMasker	DNA	2929352	2929591	1165	-	.	ID="DNA-5_BTA";Tend="254";Tstart="8";shortTE="F";uid="a278ce45-b4c5-4289-94e7-2f3270b069fb"
CAJEWF010000023.1	RepeatMasker	DNA/CMC-EnSpm	6141941	6142353	3572	-	.	ID="ENSPM-N3_BTA";Tend="414";Tstart="1";shortTE="F";uid="a1d19e84-dabc-4ca6-a2b0-8fecd882321e"
CAJEWF010000023.1	RepeatMasker	Unknown	352690	352856	908	-	.	ID="RND-5_FAMILY-38";Tend="1115";Tstart="949";shortTE="F";uid="a189f19f-eb5c-45f9-9810-627031f0d4e5"
CAJEWF010000023.1	RepeatMasker	DNA	394950	395096	596	-	.	ID="dna-5_bta";Tend="125";Tstart="1";shortTE="F";uid="0f3ffac1-b8c2-4b2b-8bbc-5ad13d4e4a93"
CAJEWF010000023.1	RepeatMasker	Unknown	2764222	2764405	895	-	.	ID="RND-1_FAMILY-36";Tend="1129";Tstart="944";shortTE="F";uid="86f7ecd0-e7e7-4934-8774-65ef6bc04584"
CAJEWF010000023.1	RepeatMasker	DNA/TcMar-Tc1	1923774	1928514	30116	-	.	ID="rnd-1_family-32";Tend="4473";Tstart="1";shortTE="F";uid="0eab3110-3e89-4164-a8f5-4a427f7c54e8"
CAJEWF010000023.1	RepeatMasker	DNA	6610584	6610760	821	-	.	ID="DNA-11_BTA";Tend="168";Tstart="1";shortTE="F";uid="dbab135b-e8a8-4b0e-9826-564061a01073"
CAJEWF010000023.1	RepeatMasker	DNA	6852244	6852746	3898	-	.	ID="DNA-1_BTA";Tend="504";Tstart="1";shortTE="F";uid="6dae7b35-3617-468e-b015-29ec787c723c"
CAJEWF010000023.1	RepeatMasker	Unknown	4515713	4515876	850	-	.	ID="RND-4_FAMILY-1003";Tend="1219";Tstart="1061";shortTE="F";uid="e0fc2905-a8d4-4043-a379-4c1e1d939a72"
CAJEWF010000023.1	RepeatMasker	DNA/CMC-EnSpm	1480498	1480761	503	-	.	ID="RND-5_FAMILY-2651";Tend="1503";Tstart="1206";shortTE="F";uid="227e281e-f67b-48e7-bdbd-d10313892537"
CAJEWF010000023.1	RepeatMasker	LTR/Gypsy	1078651	1078913	1435	-	.	ID="RND-5_FAMILY-56";Tend="1317";Tstart="1057";shortTE="F";uid="bb1650c2-0b78-4214-9389-3a23812ce0c1"
CAJEWF010000023.1	RepeatMasker	DNA/CMC-EnSpm	6805280	6805523	1313	-	.	ID="rnd-6_family-737";Tend="1276";Tstart="938";shortTE="F";uid="4e104a96-2990-4f12-af45-e5f2935c0bba"
CAJEWF010000023.1	RepeatMasker	DNA	6201440	6201665	1705	-	.	ID="RND-4_FAMILY-183";Tend="1117";Tstart="892";shortTE="F";uid="86350dd0-dfdd-4555-b6ac-2abbbfb4a1d0"
CAJEWF010000023.1	RepeatMasker	Unknown	4102744	4102845	524	-	.	ID="RND-4_FAMILY-1071";Tend="977";Tstart="865";shortTE="F";uid="27f6ec39-ee9b-4fd1-82ca-53bc12423d7d"
CAJEWF010000023.1	RepeatMasker	DNA	7784357	7784528	1074	-	.	ID="DNA-11_BTA";Tend="187";Tstart="1";shortTE="F";uid="33514eef-88c0-4685-a251-06d2f512bba3"
CAJEWF010000023.1	RepeatMasker	DNA/CMC-EnSpm	6241934	6242196	1500	-	.	ID="RND-6_FAMILY-737";Tend="1150";Tstart="890";shortTE="F";uid="448b51d3-4f56-4387-aea4-3cdc5c2e31e8"
CAJEWF010000023.1	RepeatMasker	DNA/CMC	6129036	6129264	1712	-	.	ID="ENSPM-N1_BTA";Tend="228";Tstart="1";shortTE="F";uid="11098bab-1443-479c-91de-821d0be10088"
CAJEWF010000023.1	RepeatMasker	LTR/Gypsy	145842	146117	1584	-	.	ID="RND-4_FAMILY-31";Tend="1366";Tstart="1095";shortTE="F";uid="6901695b-3b37-4bdc-8aba-67a7a7fce23d"
CAJEWF010000023.1	RepeatMasker	DNA	5095418	5095694	2088	-	.	ID="DNA-11_BTA";Tend="549";Tstart="275";shortTE="F";uid="946b626c-a233-4ba2-8a5c-24cf17d6ca66"
CAJEWF010000023.1	RepeatMasker	LINE/I-Jockey	1766907	1767159	596	-	.	ID="RND-4_FAMILY-756";Tend="2782";Tstart="2520";shortTE="F";uid="36fa7d35-6b7a-4658-9f00-3c7f52b5eb62"
CAJEWF010000023.1	RepeatMasker	Unknown	4212472	4212836	2432	-	.	ID="RND-1_FAMILY-646";Tend="1376";Tstart="973";shortTE="F";uid="9c4fe25e-47a3-4df5-886f-4b6fbe27f2ef"
CAJEWF010000023.1	RepeatMasker	LTR/Gypsy	901326	901580	1072	-	.	ID="RND-5_FAMILY-1051";Tend="1191";Tstart="937";shortTE="F";uid="916f3088-3bf2-4e83-b302-fb86c4f5dbce"
CAJEWF010000023.1	RepeatMasker	LTR/Gypsy	4915202	4915468	2273	-	.	ID="RND-6_FAMILY-6215";Tend="1241";Tstart="975";shortTE="F";uid="c637be3b-4613-4b91-912f-59d5744552f6"
CAJEWF010000023.1	RepeatMasker	Unknown	2350246	2350348	449	-	.	ID="RND-1_FAMILY-266";Tend="979";Tstart="876";shortTE="F";uid="58520e7f-e67e-40b7-8dee-f911dc8412b6"
CAJEWF010000023.1	RepeatMasker	Unknown	7899394	7899510	573	-	.	ID="RND-1_FAMILY-171";Tend="1136";Tstart="909";shortTE="F";uid="8b9c4176-6dc3-4539-920d-62e902b4105d"
CAJEWF010000023.1	RepeatMasker	RC/Helitron	4476247	4477203	1381	-	.	ID="RND-1_FAMILY-213";Tend="2788";Tstart="1935";shortTE="F";uid="6b29a89b-6d8f-470b-a313-7b8a764f0ca8"
CAJEWF010000023.1	RepeatMasker	Unknown	3806525	3806806	1903	-	.	ID="RND-1_FAMILY-137";Tend="1151";Tstart="863";shortTE="F";uid="2da234d5-26b6-49b0-a4ec-29cbd269bed1"
CAJEWF010000023.1	RepeatMasker	DNA/Kolobok	4609525	4609727	1564	-	.	ID="RND-1_FAMILY-789";Tend="463";Tstart="261";shortTE="F";uid="03bc9f63-9bc9-4c0a-b99c-e461df01d134"
CAJEWF010000023.1	RepeatMasker	DNA	1160467	1160970	3852	-	.	ID="DNA-1_BTA";Tend="504";Tstart="1";shortTE="F";uid="4af8c58c-ccdc-48ce-82b7-ab3ebc2a100f"
CAJEWF010000023.1	RepeatMasker	DNA/hAT-Tip100	37392	38320	7263	-	.	ID="RND-1_FAMILY-220";Tend="1884";Tstart="944";shortTE="F";uid="155ca6f1-95b1-420c-b64b-f3ec7ca6011e"
CAJEWF010000023.1	RepeatMasker	DNA/CMC-EnSpm	7621632	7622020	3237	-	.	ID="ENSPM-N3_BTA";Tend="411";Tstart="23";shortTE="F";uid="ae605a3a-d627-4132-b359-19306ac89f5d"
CAJEWF010000023.1	RepeatMasker	Unknown	2170153	2170376	663	-	.	ID="RND-6_FAMILY-1247";Tend="1185";Tstart="946";shortTE="F";uid="aa285e22-913f-49c7-b1bd-bb6b3c90646a"
CAJEWF010000023.1	RepeatMasker	DNA/CMC-EnSpm	1843072	1843218	1227	-	.	ID="RND-3_FAMILY-131";Tend="1191";Tstart="1045";shortTE="F";uid="800fba29-3933-4b89-92fd-f9559429359e"
CAJEWF010000023.1	RepeatMasker	Unknown	3039620	3040106	1518	-	.	ID="RND-3_FAMILY-72";TEgroup="ctg_23%7CRND-3_FAMILY-72%7C1";Tend="1258";Tstart="896";shortTE="F";uid="3fd72c7b-6cda-47a5-a982-d6339373c4e3"
CAJEWF010000023.1	RepeatMasker	DNA	7178795	7180304	12185	-	.	ID="RND-6_FAMILY-7298";Tend="2517";Tstart="1013";shortTE="F";uid="a97b3777-39c7-4861-b7ca-6a694a44c239"
CAJEWF010000023.1	RepeatMasker	LTR/Gypsy	1023365	1023552	854	-	.	ID="RND-6_FAMILY-417";Tend="1106";Tstart="911";shortTE="F";uid="85853f8b-0754-4d18-9ce6-73934f23dbd1"
CAJEWF010000023.1	RepeatMasker	Unknown	2236390	2236735	430	-	.	ID="RND-1_FAMILY-620";TEgroup="ctg_23%7CRND-1_FAMILY-620%7C1";Tend="1974";Tstart="1309";shortTE="T";uid="9511433f-e7cb-4f32-bd1e-f5c8ede6807b"
CAJEWF010000023.1	RepeatMasker	Unknown	7486960	7487450	1404	-	.	ID="RND-6_FAMILY-2817";Tend="1452";Tstart="952";shortTE="F";uid="dcd2d393-bde8-4f1a-8cb9-c5f6d9dc903a"
CAJEWF010000023.1	RepeatMasker	DNA	7451943	7452225	953	-	.	ID="rnd-6_family-11069";Tend="1031";Tstart="899";shortTE="F";uid="a205da28-c67a-42c6-b9e9-007082f4e73b"
CAJEWF010000023.1	RepeatMasker	DNA/CMC-EnSpm	5801835	5801955	444	-	.	ID="RND-6_FAMILY-6392";Tend="824";Tstart="704";shortTE="F";uid="cb8e4aa1-66a1-4546-ac8d-53ced514ae2a"
CAJEWF010000023.1	RepeatMasker	DNA/CMC-EnSpm	5136166	5136332	538	-	.	ID="RND-6_FAMILY-6354";Tend="1905";Tstart="1749";shortTE="F";uid="a8d20ff9-e26e-4680-8172-d0e2af8b65c1"
CAJEWF010000023.1	RepeatMasker	DNA	1020603	1020723	694	-	.	ID="RND-3_FAMILY-152";Tend="1092";Tstart="972";shortTE="F";uid="34cab8af-960c-479d-a362-874d25633cf7"
CAJEWF010000023.1	RepeatMasker	DNA/CMC-EnSpm	1313640	1313796	991	-	.	ID="RND-6_FAMILY-1912";Tend="1105";Tstart="953";shortTE="F";uid="feb8df59-cff9-4619-9a91-da63f02172ac"
CAJEWF010000023.1	RepeatMasker	DNA/PIF-Spy	6289796	6290136	1551	-	.	ID="RND-5_FAMILY-827";Tend="4244";Tstart="3916";shortTE="F";uid="c434d842-be6e-4e31-86fc-9e96bcccb1a5"
CAJEWF010000023.1	RepeatMasker	Unknown	3540747	3540875	458	-	.	ID="RND-5_FAMILY-747";Tend="623";Tstart="493";shortTE="F";uid="e5cc6909-e96c-42a8-bc77-127f1a2f5884"
CAJEWF010000023.1	RepeatMasker	Unknown	4555528	4555854	1527	-	.	ID="RND-4_FAMILY-336";Tend="1332";Tstart="979";shortTE="F";uid="58629b0b-ce04-4ced-a988-ce6e3f771302"
CAJEWF010000023.1	RepeatMasker	DNA	3811689	3812051	2168	-	.	ID="RND-5_FAMILY-149";Tend="1356";Tstart="990";shortTE="F";uid="6bcbaaaf-e529-4c4a-87e7-d758821b165a"
CAJEWF010000023.1	RepeatMasker	LTR/Gypsy	3053642	3053902	1279	-	.	ID="RND-6_FAMILY-1646";Tend="1507";Tstart="1244";shortTE="F";uid="dcf973aa-d2ae-4b39-8369-e7b34decdcd2"
CAJEWF010000023.1	RepeatMasker	Unknown	4825203	4826131	4991	-	.	ID="RND-4_FAMILY-230";Tend="1623";Tstart="715";shortTE="F";uid="a273de37-ed96-4121-b811-e1d426037c8b"
CAJEWF010000023.1	RepeatMasker	Unknown	4554233	4554530	1952	-	.	ID="RND-1_FAMILY-202";Tend="1212";Tstart="915";shortTE="F";uid="5733d8a2-371f-4265-b34c-28d28bae8a01"
CAJEWF010000023.1	RepeatMasker	Unknown	3815687	3816106	2353	-	.	ID="RND-4_FAMILY-1778";Tend="1346";Tstart="941";shortTE="F";uid="d4574c43-07fa-47c3-b5c1-c80b3b112632"
CAJEWF010000023.1	RepeatMasker	DNA/Kolobok	2175291	2175682	1947	-	.	ID="KOLOBOK-N2_BTA";Tend="442";Tstart="25";shortTE="F";uid="772e6867-b681-4ef7-a56f-6ccdc423bf88"
CAJEWF010000023.1	RepeatMasker	LTR/Gypsy	2430359	2430622	1313	-	.	ID="RND-4_FAMILY-369";Tend="1175";Tstart="915";shortTE="F";uid="34a096a8-28d5-4ec1-ab8d-55a3a81bf9da"
CAJEWF010000023.1	RepeatMasker	LTR/Gypsy	8029894	8030114	637	-	.	ID="RND-5_FAMILY-56";Tend="1042";Tstart="810";shortTE="F";uid="ddf9f8c1-de90-41c1-83f3-7e3bfb1183f7"
CAJEWF010000023.1	RepeatMasker	DNA	5302103	5302487	2208	-	.	ID="RND-1_FAMILY-86";Tend="1348";Tstart="961";shortTE="F";uid="a0d55991-f94e-4942-9620-0226c68014c2"
CAJEWF010000023.1	RepeatMasker	Unknown	2299248	2299514	695	-	.	ID="RND-3_FAMILY-243";Tend="2066";Tstart="1804";shortTE="F";uid="c1e40aba-230c-4c00-87bf-d11558cbc94b"
CAJEWF010000023.1	RepeatMasker	Unknown	658252	658541	1061	-	.	ID="RND-1_FAMILY-223";TEgroup="ctg_23%7CRND-1_FAMILY-223%7C1";Tend="1258";Tstart="1035";shortTE="F";uid="2caf45de-42ab-4227-92ae-8ba828166b81"
CAJEWF010000023.1	RepeatMasker	DNA/Kolobok	8250	8466	721	-	.	ID="KOLOBOK-N2_BTA";Tend="239";Tstart="25";shortTE="F";uid="835b7ddb-a69e-4926-8989-030313d0192e"
CAJEWF010000023.1	RepeatMasker	DNA	7432287	7432463	430	-	.	ID="DNA-5_BTA";Tend="255";Tstart="70";shortTE="F";uid="c101dab2-07cb-48c0-ad98-0167204d66e6"
CAJEWF010000023.1	RepeatMasker	LTR/Pao	5018089	5018281	600	-	.	ID="RND-6_FAMILY-2604";Tend="1256";Tstart="1112";shortTE="F";uid="ff6a8f93-c69a-46e8-812e-656ae8a4aa8d"
CAJEWF010000023.1	RepeatMasker	DNA/hAT-Tip100	1077507	1077648	683	-	.	ID="RND-5_FAMILY-3189";Tend="1684";Tstart="1543";shortTE="F";uid="4bae6447-1e67-4cb7-8bcc-ae7a8c4b6f17"
CAJEWF010000023.1	RepeatMasker	DNA/Crypton-V	1061125	1061374	1582	-	.	ID="CRYPTONV-N2_BTA";Tend="956";Tstart="705";shortTE="F";uid="4bcb0d6e-9264-4b4a-8bd2-c51746624534"
CAJEWF010000023.1	RepeatMasker	DNA/CMC-EnSpm	552174	552607	1131	-	.	ID="RND-6_FAMILY-1912";TEgroup="ctg_23%7CRND-6_FAMILY-1912%7C1";Tend="1131";Tstart="952";shortTE="F";uid="c04a0e84-96c8-4594-a956-f6a323c83df1"
CAJEWF010000023.1	RepeatMasker	DNA/CMC	7765678	7765870	1475	-	.	ID="RND-1_FAMILY-383";Tend="1072";Tstart="861";shortTE="F";uid="f9849821-21c0-4efa-bf29-3fec5e6aa3b2"
CAJEWF010000023.1	RepeatMasker	DNA/PIF-Spy	3889957	3890207	432	-	.	ID="ISL2EU-N2_BTA";Tend="255";Tstart="1";shortTE="F";uid="eec49e2f-30d9-4397-8c78-5623e42fb420"
CAJEWF010000023.1	RepeatMasker	DNA/CMC-EnSpm	3633825	3634169	642	-	.	ID="rnd-6_family-2037";Tend="1906";Tstart="1263";shortTE="F";uid="c48871cd-bd95-4c30-9302-298926d74d0a"
CAJEWF010000023.1	RepeatMasker	Unknown	5452290	5452786	2584	-	.	ID="RND-6_FAMILY-6020";Tend="1478";Tstart="935";shortTE="F";uid="00bbcbd2-cea6-4656-9a6b-89accb232db2"
CAJEWF010000023.1	RepeatMasker	Unknown	691515	691703	437	-	.	ID="RND-6_FAMILY-1750";Tend="1214";Tstart="1020";shortTE="F";uid="1f775741-8778-47c5-9fd1-0bb15e6525c7"
CAJEWF010000023.1	RepeatMasker	RC/Helitron	535347	535578	890	-	.	ID="RND-6_FAMILY-894";Tend="1962";Tstart="1744";shortTE="F";uid="05aa2050-ea36-4281-8acb-991c884500b9"
CAJEWF010000023.1	RepeatMasker	LINE/RTE-BovB	6696485	6696700	697	-	.	ID="RND-6_FAMILY-7272";Tend="3997";Tstart="3766";shortTE="F";uid="b7df0115-6eac-4c93-9c99-91c6eddd38ef"
CAJEWF010000023.1	RepeatMasker	DNA/CMC-Transib	962620	962784	1034	-	.	ID="RND-5_FAMILY-2303";Tend="928";Tstart="764";shortTE="F";uid="3eb07fee-b36e-4ef5-acd8-10511f91dbf5"
CAJEWF010000023.1	RepeatMasker	Unknown	3078039	3078202	1230	-	.	ID="RND-4_FAMILY-384";Tend="1004";Tstart="840";shortTE="F";uid="4bc81f2f-1ecd-490a-9268-8b75f503b8e0"
CAJEWF010000023.1	RepeatMasker	LTR/Gypsy	670200	670438	1068	-	.	ID="RND-6_FAMILY-417";Tend="1159";Tstart="921";shortTE="F";uid="e983e27a-c74c-47b8-b4fc-fb900ea94cd8"
CAJEWF010000023.1	RepeatMasker	DNA	2363457	2363601	902	-	.	ID="DNA-9_BTA";Tend="145";Tstart="1";shortTE="F";uid="fe2e8128-1885-40bf-aa57-c42d7fe56407"
CAJEWF010000023.1	RepeatMasker	Unknown	4569057	4569224	1467	-	.	ID="RND-5_FAMILY-652";Tend="1093";Tstart="925";shortTE="F";uid="85acd8b5-810b-4259-9e09-9b38e33b233e"
CAJEWF010000023.1	RepeatMasker	LTR/Gypsy	2268594	2268944	1690	-	.	ID="RND-3_FAMILY-25";Tend="1452";Tstart="809";shortTE="F";uid="644a1b95-a7f4-4d6e-a0e1-7dcc5d7f8f9b"
CAJEWF010000023.1	RepeatMasker	DNA/PIF-Spy	2449145	2449959	6125	-	.	ID="ISL2EU-N1_BTA";Tend="833";Tstart="16";shortTE="F";uid="a8500fab-a60d-41f3-bfdf-ea0de02b997b"
CAJEWF010000023.1	RepeatMasker	RC/Helitron	1829612	1829905	822	-	.	ID="RND-1_FAMILY-762";Tend="654";Tstart="359";shortTE="F";uid="4abac894-098c-465b-946a-dcec7f5ccd02"
CAJEWF010000023.1	RepeatMasker	Unknown	4494281	4494448	1322	-	.	ID="RND-4_FAMILY-384";Tend="1005";Tstart="838";shortTE="F";uid="4c1bfedd-94c8-4cf7-abdf-9194dda1f1e6"
CAJEWF010000023.1	RepeatMasker	LTR/Gypsy	7747186	7747680	1414	-	.	ID="RND-3_FAMILY-443";Tend="1296";Tstart="768";shortTE="F";uid="0ce92fa8-dfd1-4d9a-a36d-8d92fd6596ba"
CAJEWF010000023.1	RepeatMasker	DNA/CMC-EnSpm	3661236	3661353	794	-	.	ID="RND-6_FAMILY-1912";Tend="1116";Tstart="999";shortTE="F";uid="5ed3c0e7-4091-41da-909f-f0733a691d7a"
CAJEWF010000023.1	RepeatMasker	LTR/Pao	6155840	6156062	1435	-	.	ID="RND-4_FAMILY-367";Tend="1138";Tstart="913";shortTE="F";uid="bd99b4d0-ff3e-43ad-ada7-2daf2ec8fe3e"
CAJEWF010000023.1	RepeatMasker	DNA/CMC-Transib	1478337	1478483	996	-	.	ID="RND-5_FAMILY-2303";Tend="909";Tstart="765";shortTE="F";uid="3bcfd55d-a43f-4f40-b68c-658daecae748"
CAJEWF010000023.1	RepeatMasker	Unknown	4582063	4582256	409	-	.	ID="RND-6_FAMILY-4802";Tend="1453";Tstart="1250";shortTE="F";uid="a2a73166-4527-400e-a65a-ab143758e2fb"
CAJEWF010000023.1	RepeatMasker	DNA/hAT?	4404508	4404611	467	-	.	ID="RND-5_FAMILY-1660";Tend="1008";Tstart="896";shortTE="F";uid="4a8bd854-f2d8-4417-824a-1ac52f519645"
CAJEWF010000023.1	RepeatMasker	LTR/Gypsy	1349892	1350283	1867	-	.	ID="RND-3_FAMILY-25";Tend="1399";Tstart="826";shortTE="F";uid="d7ba70cc-2508-460e-836c-3f9a3af4dc9d"
CAJEWF010000023.1	RepeatMasker	Unknown	6261227	6261390	1342	-	.	ID="RND-6_FAMILY-11";Tend="1076";Tstart="913";shortTE="F";uid="dfdbbc83-6769-4986-8ec6-8541fae320b2"
CAJEWF010000023.1	RepeatMasker	Unknown	4211956	4212295	2885	-	.	ID="RND-6_FAMILY-1247";Tend="1294";Tstart="955";shortTE="F";uid="5b66a91c-c426-46ba-ba25-b4a052f25f74"
CAJEWF010000023.1	RepeatMasker	Unknown	1794535	1794774	735	-	.	ID="RND-1_FAMILY-217";Tend="1258";Tstart="1030";shortTE="F";uid="82b964bf-9e01-4762-9e11-3f21075bbfe5"
CAJEWF010000023.1	RepeatMasker	DNA/hAT-hATm	5983095	5983272	792	-	.	ID="RND-6_FAMILY-3473";Tend="1371";Tstart="1199";shortTE="F";uid="fa31963b-846b-4fc6-90b3-02edc26d7290"
CAJEWF010000023.1	RepeatMasker	DNA/Maverick	3130551	3130694	460	-	.	ID="RND-2_FAMILY-28";Tend="1070";Tstart="913";shortTE="F";uid="ae784d3e-b734-4de4-906e-c6b85ac68512"
CAJEWF010000023.1	RepeatMasker	Unknown	7490913	7491029	577	-	.	ID="RND-6_FAMILY-29";Tend="1144";Tstart="1002";shortTE="F";uid="8ca50aff-cda1-4559-bceb-75f531b1d6ef"
CAJEWF010000023.1	RepeatMasker	Unknown	4891406	4891547	626	-	.	ID="RND-4_FAMILY-21";Tend="1119";Tstart="979";shortTE="F";uid="e53bbb90-1364-4d33-8827-99721d57142a"
CAJEWF010000023.1	RepeatMasker	LINE/Penelope	7844504	7844736	493	-	.	ID="RND-6_FAMILY-3010";TEgroup="ctg_23%7CRND-6_FAMILY-3010%7C2";Tend="1107";Tstart="991";shortTE="T";uid="1b79d8ea-ae66-488c-87fe-c7463f1308e6"
CAJEWF010000023.1	RepeatMasker	DNA	2631744	2631886	935	-	.	ID="RND-3_FAMILY-135";Tend="1035";Tstart="873";shortTE="F";uid="f83c74a8-cc03-4238-8ec7-e9c9fd4cca68"
CAJEWF010000023.1	RepeatMasker	Unknown	2899504	2899620	541	-	.	ID="RND-2_FAMILY-63";Tend="1002";Tstart="870";shortTE="F";uid="71b1cd69-61e9-4fcf-8177-265a5f5cdfc8"
CAJEWF010000023.1	RepeatMasker	LTR/Pao	568782	568986	1282	-	.	ID="RND-4_FAMILY-367";Tend="1145";Tstart="934";shortTE="F";uid="e4f9ed56-d8ab-4834-891e-ff8a00da3d2e"
CAJEWF010000023.1	RepeatMasker	Unknown	1247112	1247373	1547	-	.	ID="RND-5_FAMILY-114";Tend="1177";Tstart="911";shortTE="F";uid="61d6e485-3050-4fd2-8df7-9753d1b76738"
CAJEWF010000023.1	RepeatMasker	Unknown	8039383	8039623	1368	-	.	ID="RND-1_FAMILY-36";Tend="1204";Tstart="952";shortTE="F";uid="ca7b727a-9b62-42dd-9c26-658fc9876412"
CAJEWF010000023.1	RepeatMasker	DNA/TcMar-Mariner	7568676	7568875	721	-	.	ID="RND-6_FAMILY-2948";Tend="1919";Tstart="1725";shortTE="F";uid="52078e05-3a01-46de-882d-147c20b9422f"
CAJEWF010000023.1	RepeatMasker	Unknown	4125956	4126203	1228	-	.	ID="RND-6_FAMILY-694";Tend="1210";Tstart="928";shortTE="F";uid="6bc5ba77-c2eb-4ac2-a326-c0605b286af1"
CAJEWF010000023.1	RepeatMasker	RC/Helitron	3354766	3354876	409	-	.	ID="RND-1_FAMILY-408";Tend="1713";Tstart="1599";shortTE="F";uid="dc4d7cc7-ec0a-4966-9f7d-f5512708a56e"
CAJEWF010000023.1	RepeatMasker	DNA	3425803	3426057	1828	-	.	ID="DNA-5_BTA";Tend="255";Tstart="1";shortTE="F";uid="99da43e3-52b2-4bca-a194-0bd34664cecf"
CAJEWF010000023.1	RepeatMasker	Unknown	1652588	1653385	1030	-	.	ID="RND-6_FAMILY-646";TEgroup="ctg_23%7CRND-6_FAMILY-646%7C1";Tend="1602";Tstart="633";shortTE="F";uid="32c52eb8-b274-449b-89bd-0478f4d93a97"
CAJEWF010000023.1	RepeatMasker	Unknown	966215	966787	2182	-	.	ID="RND-6_FAMILY-2755";TEgroup="ctg_23%7CRND-6_FAMILY-2755%7C1";Tend="774";Tstart="467";shortTE="F";uid="63a2cd59-ff43-4443-9719-daa72686c87b"
CAJEWF010000023.1	RepeatMasker	DNA	7164555	7165798	3236	-	.	ID="RND-5_FAMILY-244";TEgroup="ctg_23%7CRND-5_FAMILY-244%7C1";Tend="6116";Tstart="4711";shortTE="F";uid="69c6827e-e227-49b6-98bf-418c797851a8"
CAJEWF010000023.1	RepeatMasker	DNA	6111119	6111358	426	-	.	ID="RND-4_FAMILY-1911";Tend="1151";Tstart="925";shortTE="F";uid="e3204e58-ed1b-4e4a-a1af-0151a1b50d7a"
CAJEWF010000023.1	RepeatMasker	LTR/Copia	189967	190282	1756	-	.	ID="RND-1_FAMILY-505";Tend="1358";Tstart="1035";shortTE="F";uid="c6845f85-9ce1-4122-b922-418474739321"
CAJEWF010000023.1	RepeatMasker	DNA/hAT-hAT5	3557169	3557413	871	-	.	ID="RND-5_FAMILY-1384";Tend="242";Tstart="2";shortTE="F";uid="94580d24-d0f4-49a3-aae8-f84dd9f423f8"
CAJEWF010000023.1	RepeatMasker	DNA/hAT?	6590611	6590922	2496	-	.	ID="HAT-N6_BTA";Tend="311";Tstart="1";shortTE="F";uid="ebf59d83-fe24-4223-b69f-318960221a63"
CAJEWF010000023.1	RepeatMasker	DNA	4199901	4200455	3709	-	.	ID="DNA-11_BTA";Tend="542";Tstart="3";shortTE="F";uid="31223a83-d3ca-4402-bfc9-e0f64872c362"
CAJEWF010000023.1	RepeatMasker	DNA/CMC	3908811	3909067	2216	-	.	ID="RND-5_FAMILY-844";Tend="1107";Tstart="851";shortTE="F";uid="10374f4a-6777-4fae-b711-e4b23955a8e2"
CAJEWF010000023.1	RepeatMasker	DNA/hAT-Tip100	6249563	6249803	1258	-	.	ID="RND-6_FAMILY-1923";Tend="2173";Tstart="1933";shortTE="F";uid="6370b586-586f-4848-8788-ba801d04a8b0"
CAJEWF010000023.1	RepeatMasker	DNA	4959303	4959468	751	-	.	ID="rnd-5_family-2645";TEgroup="ctg_23%7Crnd-5_family-2645%7C1";Tend="1283";Tstart="1168";shortTE="T";uid="5ca5cfd7-9058-44f2-af6f-4060626cd8d3"
CAJEWF010000023.1	RepeatMasker	Unknown	3391901	3392101	664	-	.	ID="RND-3_FAMILY-763";Tend="1145";Tstart="906";shortTE="F";uid="6b6dfde5-1e47-45e3-8a39-f3c9a1475e92"
CAJEWF010000023.1	RepeatMasker	DNA	789603	789774	877	-	.	ID="rnd-5_family-2657";Tend="4609";Tstart="4473";shortTE="F";uid="3dbc074d-ebb3-42c1-9796-d81f40fd62c2"
CAJEWF010000023.1	RepeatMasker	Unknown	2288319	2288647	2363	-	.	ID="RND-3_FAMILY-763";Tend="1244";Tstart="916";shortTE="F";uid="76117e20-3f8a-4aae-b58c-72f55e423170"
CAJEWF010000023.1	RepeatMasker	DNA	3245009	3245568	2742	-	.	ID="DNA-4_BTA";Tend="554";Tstart="1";shortTE="F";uid="ef26794b-fa32-4254-bfb3-3c6d06daac8c"
CAJEWF010000023.1	RepeatMasker	Unknown	1056733	1056980	1179	-	.	ID="RND-5_FAMILY-114";Tend="1109";Tstart="859";shortTE="F";uid="720ff169-7cea-467a-926a-af1f43d6c725"
CAJEWF010000023.1	RepeatMasker	Unknown	429644	429771	408	-	.	ID="RND-6_FAMILY-6753";Tend="1582";Tstart="1455";shortTE="F";uid="bb52cd8b-ae9d-4030-bc4b-d2b63ab84225"
CAJEWF010000023.1	RepeatMasker	RC/Helitron	3984243	3984670	3596	-	.	ID="RND-1_FAMILY-679";Tend="1187";Tstart="768";shortTE="F";uid="011bd9e5-4a12-4776-85dc-d73858819bf9"
CAJEWF010000023.1	RepeatMasker	Unknown	6021537	6021767	2100	-	.	ID="RND-6_FAMILY-778";Tend="1179";Tstart="949";shortTE="F";uid="0b24d3f3-8a3a-47bd-b0d5-ccfcae5bc375"
CAJEWF010000023.1	RepeatMasker	Unknown	5851166	5851536	810	-	.	ID="RND-6_FAMILY-16091";TEgroup="ctg_23%7CRND-6_FAMILY-16091%7C2";Tend="1808";Tstart="1514";shortTE="F";uid="4c201cf8-1fe9-4bcd-bf2f-694ea497c03f"
CAJEWF010000023.1	RepeatMasker	DNA	1852721	1852849	466	-	.	ID="RND-1_FAMILY-136";Tend="1178";Tstart="1059";shortTE="F";uid="db94b668-fa0b-4ff9-be00-cfd354fc7a2c"
CAJEWF010000023.1	RepeatMasker	DNA/hAT-hATm	3672087	3672426	15186	-	.	ID="RND-6_FAMILY-11199";Tend="895";Tstart="586";shortTE="F";uid="0442a082-c59d-41ba-9cca-269069435807"
CAJEWF010000023.1	RepeatMasker	Unknown	5764643	5764797	932	-	.	ID="RND-6_FAMILY-1734";Tend="1152";Tstart="1004";shortTE="F";uid="a160218e-d573-4717-8c4a-0c0ebe527495"
CAJEWF010000023.1	RepeatMasker	Unknown	6026659	6026845	1530	-	.	ID="RND-5_FAMILY-652";Tend="1100";Tstart="914";shortTE="F";uid="ced91eb9-a65d-42bc-bd6d-0af4dba8af80"
CAJEWF010000023.1	RepeatMasker	LINE/R1	7508622	7509023	1000	-	.	ID="RND-6_FAMILY-1164";TEgroup="ctg_23%7CRND-6_FAMILY-1164%7C1";Tend="2057";Tstart="1855";shortTE="F";uid="ee7a31a0-4e11-4964-8241-781e00395e77"
CAJEWF010000023.1	RepeatMasker	DNA	4908752	4908904	925	-	.	ID="DNA4-17B_BTA";Tend="276";Tstart="132";shortTE="F";uid="58c87780-76fa-431a-a58c-0c64e4f0bc11"
CAJEWF010000023.1	RepeatMasker	LTR/Gypsy	3598334	3598578	1531	-	.	ID="RND-3_FAMILY-25";Tend="1338";Tstart="1085";shortTE="F";uid="b26fdfd0-e4ca-4e16-8984-49fa3281722f"
CAJEWF010000023.1	RepeatMasker	LTR/Gypsy	7714171	7714460	1563	-	.	ID="RND-6_FAMILY-417";Tend="1454";Tstart="1165";shortTE="F";uid="f02c0376-5047-4657-aed5-c8d2f2cd92c3"
CAJEWF010000023.1	RepeatMasker	DNA/PIF-Harbinger	7789525	7790009	2756	-	.	ID="RND-4_FAMILY-1090";Tend="1438";Tstart="956";shortTE="F";uid="66bc9171-8fd4-48c4-8cfa-b081aa56a7fd"
CAJEWF010000023.1	RepeatMasker	DNA	6385956	6386462	3820	-	.	ID="DNA-1_BTA";Tend="504";Tstart="1";shortTE="F";uid="7c0eaa4b-1e1d-4353-92c9-028ecac72190"
CAJEWF010000023.1	RepeatMasker	Unknown	1133739	1134060	2189	-	.	ID="RND-1_FAMILY-617";Tend="1285";Tstart="961";shortTE="F";uid="557383e2-3836-4b38-99cb-fc0f59686a2b"
CAJEWF010000023.1	RepeatMasker	LTR/Gypsy	5715894	5716156	1796	-	.	ID="RND-5_FAMILY-1051";Tend="1431";Tstart="1169";shortTE="F";uid="dd9712f7-2486-4147-b775-280344d4e725"
CAJEWF010000023.1	RepeatMasker	LTR/Pao	7481391	7481611	609	-	.	ID="RND-5_FAMILY-543";Tend="1374";Tstart="1155";shortTE="F";uid="7b949ae4-0e05-458d-84a4-dbf40bf37764"
CAJEWF010000023.1	RepeatMasker	DNA/hAT-Tip100	1809126	1809772	4064	-	.	ID="HAT-N7_BTA";Tend="679";Tstart="24";shortTE="F";uid="e68695c7-12d5-4fdc-b4e8-4d0180051074"
CAJEWF010000023.1	RepeatMasker	DNA/Kolobok	938618	938731	568	-	.	ID="rnd-6_family-10257";Tend="6648";Tstart="6549";shortTE="F";uid="6ca7477b-5783-45e3-9a81-3606ef5ab2bf"
CAJEWF010000023.1	RepeatMasker	DNA	6376489	6376955	2970	-	.	ID="dna-10_bta";Tend="434";Tstart="1";shortTE="F";uid="400ccf52-e93b-417f-9f66-6898741913c2"
CAJEWF010000023.1	RepeatMasker	Unknown	2796918	2797276	741	-	.	ID="RND-4_FAMILY-1003";TEgroup="ctg_23%7CRND-4_FAMILY-1003%7C1";Tend="1211";Tstart="967";shortTE="F";uid="efa3fb6c-4337-4c42-a124-d20385728a12"
CAJEWF010000023.1	RepeatMasker	DNA	3188982	3189149	1341	-	.	ID="RND-5_FAMILY-971";Tend="1568";Tstart="1401";shortTE="F";uid="09308a5d-8d17-419f-9290-d1528122a3fb"
CAJEWF010000023.1	RepeatMasker	Unknown	3854447	3854612	1425	-	.	ID="RND-6_FAMILY-11";Tend="1078";Tstart="913";shortTE="F";uid="ecc8a095-92fd-43a9-bd21-4e763ab4f2b6"
CAJEWF010000023.1	RepeatMasker	LINE/R1	2256267	2256611	1177	-	.	ID="RND-6_FAMILY-1164";Tend="2710";Tstart="2175";shortTE="F";uid="a014e785-f9ce-4b8e-9d75-cf49109dc39f"
CAJEWF010000023.1	RepeatMasker	DNA	2619363	2619522	1158	-	.	ID="rnd-3_family-135";Tend="1038";Tstart="871";shortTE="F";uid="54f92b3e-7a90-47bd-8c54-7010da5065f0"
CAJEWF010000023.1	RepeatMasker	DNA/CMC-Transib	2788823	2788957	1060	-	.	ID="RND-5_FAMILY-2303";Tend="931";Tstart="797";shortTE="F";uid="c80b3214-e25f-4608-8c03-4ca42f7da03d"
CAJEWF010000023.1	RepeatMasker	DNA	5848369	5848537	646	-	.	ID="RND-6_FAMILY-1976";Tend="3986";Tstart="3809";shortTE="F";uid="335f3083-7de6-4ed4-9ee0-a5af418f43de"
CAJEWF010000023.1	RepeatMasker	Unknown	2840563	2840845	1088	-	.	ID="RND-5_FAMILY-38";Tend="1234";Tstart="948";shortTE="F";uid="5ce0cdd0-1aaf-494a-a3e8-2bf2d44e006e"
CAJEWF010000023.1	RepeatMasker	Unknown	964230	964440	1091	-	.	ID="RND-1_FAMILY-36";Tend="1189";Tstart="967";shortTE="F";uid="32399c6f-89c9-47f6-b994-ccbcc4038ead"
CAJEWF010000023.1	RepeatMasker	LTR/Gypsy	946768	947021	1026	-	.	ID="RND-6_FAMILY-417";Tend="1168";Tstart="915";shortTE="F";uid="e0fed1fc-07af-42bb-873e-54a9dbff0cce"
CAJEWF010000023.1	RepeatMasker	DNA/CMC-EnSpm	1860500	1860662	551	-	.	ID="RND-6_FAMILY-1165";Tend="6490";Tstart="6319";shortTE="F";uid="b4f8e173-8bdc-4900-ad2e-c0cc7905a6a0"
CAJEWF010000023.1	RepeatMasker	DNA/CMC-EnSpm	7005931	7006176	595	-	.	ID="RND-6_FAMILY-1077";Tend="1164";Tstart="916";shortTE="F";uid="8e372c04-78ea-4f44-8d28-9acb347df17c"
CAJEWF010000023.1	RepeatMasker	DNA/CMC	7677560	7677829	1605	-	.	ID="RND-1_FAMILY-81";Tend="1266";Tstart="951";shortTE="F";uid="4442028f-7222-498f-ace9-793a7da3d1a6"
CAJEWF010000023.1	RepeatMasker	DNA/CMC-EnSpm	1172005	1172168	1138	-	.	ID="ENSPM-N3_BTA";Tend="170";Tstart="7";shortTE="F";uid="06cdc7b9-fddd-4251-b747-d3c97977dc2c"
CAJEWF010000023.1	RepeatMasker	DNA/CMC	4462864	4463126	2302	-	.	ID="RND-5_FAMILY-844";Tend="1112";Tstart="850";shortTE="F";uid="f9c225d8-cd03-45f3-b388-093b6e91159e"
CAJEWF010000023.1	RepeatMasker	LINE/R1	1701062	1701254	977	-	.	ID="RND-6_FAMILY-1164";Tend="1770";Tstart="1576";shortTE="F";uid="b39a21e5-983b-468c-9fc4-19a97e9256d4"
CAJEWF010000023.1	RepeatMasker	DNA/CMC-EnSpm	6128140	6128394	1308	-	.	ID="RND-6_FAMILY-737";Tend="1151";Tstart="892";shortTE="F";uid="2f0f7132-494b-4c55-a3ec-5e38ffeb13d1"
CAJEWF010000023.1	RepeatMasker	Unknown	3538400	3538535	890	-	.	ID="RND-1_FAMILY-78";Tend="1086";Tstart="951";shortTE="F";uid="bf89a981-86df-420a-9621-ecd7b7125db9"
CAJEWF010000023.1	RepeatMasker	Unknown	8140067	8140280	1299	-	.	ID="RND-1_FAMILY-171";Tend="1135";Tstart="902";shortTE="F";uid="26d024a3-b182-4b50-9bb6-79e29857a020"
CAJEWF010000023.1	RepeatMasker	Unknown	4026803	4026937	400	-	.	ID="RND-4_FAMILY-29";Tend="838";Tstart="706";shortTE="F";uid="640a15ba-b512-46ec-b114-d3f20567dd6f"
CAJEWF010000023.1	RepeatMasker	Unknown	2325847	2326032	1032	-	.	ID="RND-1_FAMILY-40";Tend="1208";Tstart="1026";shortTE="F";uid="d57b120e-8b1d-4cac-8a2c-1672067a01a0"
CAJEWF010000023.1	RepeatMasker	LTR/Gypsy	1876285	1876716	1360	-	.	ID="RND-6_FAMILY-1649";TEgroup="ctg_23%7CRND-6_FAMILY-1649%7C3";Tend="1404";Tstart="968";shortTE="F";uid="24f971f6-9cbe-44b6-8d65-0175fbaf39a8"
CAJEWF010000023.1	RepeatMasker	DNA/CMC-EnSpm	6533080	6533332	1365	-	.	ID="RND-1_FAMILY-56";Tend="1150";Tstart="889";shortTE="F";uid="c4b22cd9-0d43-40c5-a3b3-e1407c1d569d"
CAJEWF010000023.1	RepeatMasker	LINE/L2	1168147	1168406	1523	-	.	ID="RND-1_FAMILY-164";Tend="1175";Tstart="916";shortTE="F";uid="a1965dec-82e1-4df7-bdeb-6ea52e805422"
CAJEWF010000023.1	RepeatMasker	DNA	3688621	3689131	910	-	.	ID="RND-1_FAMILY-380";TEgroup="ctg_23%7CRND-1_FAMILY-380%7C3";Tend="1818";Tstart="840";shortTE="F";uid="12f27c68-f5bc-4e82-910f-720a2095846e"
CAJEWF010000023.1	RepeatMasker	LINE/L2	5592662	5592879	1771	-	.	ID="RND-1_FAMILY-164";Tend="1179";Tstart="962";shortTE="F";uid="7156bdcf-84a6-4209-8b7f-1e08a2bc7f22"
CAJEWF010000023.1	RepeatMasker	LTR/Gypsy	2650066	2650362	744	-	.	ID="RND-6_FAMILY-1649";Tend="1264";Tstart="971";shortTE="F";uid="6ece91db-2b76-45c6-ab37-c172df94e120"
CAJEWF010000023.1	RepeatMasker	Unknown	2132794	2133210	814	-	.	ID="RND-1_FAMILY-692";TEgroup="ctg_23%7CRND-1_FAMILY-692%7C2";Tend="1197";Tstart="886";shortTE="F";uid="0bd0ff04-bafe-483a-9093-20e99e8fb145"
CAJEWF010000023.1	RepeatMasker	LINE/R1	876910	877094	791	-	.	ID="RND-6_FAMILY-1164";Tend="1740";Tstart="1559";shortTE="F";uid="64f34ec0-7f00-465d-8b4e-baad0af8d255"
CAJEWF010000023.1	RepeatMasker	Unknown	2156079	2156991	5281	-	.	ID="RND-1_FAMILY-83";Tend="1824";Tstart="884";shortTE="F";uid="0dcd330e-ad26-41b1-85d6-436d7c9d00ca"
CAJEWF010000023.1	RepeatMasker	DNA	1119582	1119967	2861	-	.	ID="RND-3_FAMILY-28";Tend="1286";Tstart="900";shortTE="F";uid="900a741f-b731-429c-acd2-be47805671a0"
CAJEWF010000023.1	RepeatMasker	DNA/hAT-Tip100	6880016	6880155	720	-	.	ID="RND-5_FAMILY-3189";Tend="1684";Tstart="1544";shortTE="F";uid="43e62ccc-1867-4414-9829-e1ce68dd4e26"
CAJEWF010000023.1	RepeatMasker	DNA	1334229	1334381	618	-	.	ID="DNA-4_BTA";Tend="162";Tstart="3";shortTE="F";uid="8fc8a5d6-62c9-420d-91a1-7c492e3b1b27"
CAJEWF010000023.1	RepeatMasker	Unknown	3754750	3754985	895	-	.	ID="RND-6_FAMILY-24765";Tend="1162";Tstart="926";shortTE="F";uid="72de0269-fda0-41b6-80f0-4500d82db34d"
CAJEWF010000023.1	RepeatMasker	LTR/Gypsy	4456808	4457079	1422	-	.	ID="RND-6_FAMILY-4518";Tend="1150";Tstart="876";shortTE="F";uid="ab3ecb92-e2d5-4a96-8397-c000ad10b6fd"
CAJEWF010000023.1	RepeatMasker	DNA	2634107	2634218	836	-	.	ID="RND-6_FAMILY-11069";Tend="1035";Tstart="924";shortTE="F";uid="7c255ac3-756d-4726-9cb8-b03d4b0fbeb5"
CAJEWF010000023.1	RepeatMasker	DNA/CMC-Transib	8136498	8136671	1097	-	.	ID="RND-5_FAMILY-2303";Tend="931";Tstart="758";shortTE="F";uid="6d2660c3-ed1e-4cba-98fa-a8407470545e"
CAJEWF010000023.1	RepeatMasker	Unknown	4120134	4120255	1080	-	.	ID="RND-6_FAMILY-11";Tend="1031";Tstart="910";shortTE="F";uid="fa0b99a3-d5ad-4edd-a00e-2d18dbea7fa9"
CAJEWF010000023.1	RepeatMasker	DNA/CMC-EnSpm	3204655	3204819	1084	-	.	ID="RND-6_FAMILY-1912";Tend="1117";Tstart="953";shortTE="F";uid="db51121e-6c14-4ef8-bd24-a3d29c598d7f"
CAJEWF010000023.1	RepeatMasker	Unknown	5513969	5514091	500	-	.	ID="RND-6_FAMILY-12866";Tend="1153";Tstart="1026";shortTE="F";uid="9d117d01-7454-4511-bb18-2c58b2e9c453"
CAJEWF010000023.1	RepeatMasker	LTR/Gypsy	603298	603554	1188	-	.	ID="RND-6_FAMILY-1646";Tend="976";Tstart="720";shortTE="F";uid="166fd0ce-a26f-4ba4-9673-ce3b6977d7be"
CAJEWF010000023.1	RepeatMasker	LTR/Gypsy	1364676	1364941	551	-	.	ID="RND-3_FAMILY-25";Tend="1349";Tstart="1084";shortTE="F";uid="bef33896-530a-43c6-8bea-c6ae28e93273"
CAJEWF010000023.1	RepeatMasker	LTR/Gypsy	556216	556523	1726	-	.	ID="RND-4_FAMILY-31";Tend="1106";Tstart="836";shortTE="F";uid="9b89a8cf-bcb9-4adc-b9c4-8eae2b4f3564"
CAJEWF010000023.1	RepeatMasker	DNA	3022742	3023084	1848	-	.	ID="rnd-5_family-2645";Tend="1517";Tstart="1005";shortTE="F";uid="299aaebf-9547-43fb-ad15-b7206a478ea9"
CAJEWF010000023.1	RepeatMasker	LTR/Gypsy	2489461	2489716	1421	-	.	ID="RND-6_FAMILY-1649";Tend="1404";Tstart="1148";shortTE="F";uid="0917241e-e0f8-4e58-a84a-af274845336b"
CAJEWF010000023.1	RepeatMasker	Unknown	2086006	2086143	419	-	.	ID="RND-6_FAMILY-1750";Tend="1019";Tstart="871";shortTE="F";uid="15fefc06-bdd0-45d0-b500-e2e568a4d843"
CAJEWF010000023.1	RepeatMasker	DNA/Academ-1	1271186	1271609	3314	-	.	ID="RND-1_FAMILY-406";Tend="1680";Tstart="1256";shortTE="F";uid="5305dc11-043e-4549-a662-68c67cd74258"
CAJEWF010000023.1	RepeatMasker	DNA/PIF-Harbinger	126383	126596	650	-	.	ID="RND-4_FAMILY-1090";Tend="1167";Tstart="956";shortTE="F";uid="c06fb443-7dac-406b-8d39-d31d1372fa94"
CAJEWF010000023.1	RepeatMasker	Unknown	987857	988049	740	-	.	ID="RND-1_FAMILY-119";TEgroup="ctg_23%7CRND-1_FAMILY-119%7C1";Tend="1182";Tstart="1020";shortTE="F";uid="c38cf006-2183-4285-a340-4e408b7482c6"
CAJEWF010000023.1	RepeatMasker	Unknown	4540824	4540964	1021	-	.	ID="RND-1_FAMILY-22";Tend="955";Tstart="815";shortTE="F";uid="cab5a183-5ea8-4891-8279-fe99793a9610"
CAJEWF010000023.1	RepeatMasker	LTR/Gypsy	3220260	3220795	2509	-	.	ID="RND-3_FAMILY-29";Tend="1339";Tstart="823";shortTE="F";uid="a026ce6d-fefe-41e3-b89b-0ec62181e8b2"
CAJEWF010000023.1	RepeatMasker	DNA	8090063	8090252	844	-	.	ID="rnd-6_family-2572";TEgroup="ctg_23%7Crnd-6_family-2572%7C1";Tend="2038";Tstart="1888";shortTE="T";uid="508491e1-74ed-4414-b675-4da2c6ddab8e"
CAJEWF010000023.1	RepeatMasker	Unknown	1856422	1856584	871	-	.	ID="RND-1_FAMILY-37";Tend="1057";Tstart="899";shortTE="F";uid="ae537b7e-749a-4d78-b6c3-1433cb6de0ce"
CAJEWF010000023.1	RepeatMasker	DNA/hAT?	6606128	6606570	3702	-	.	ID="RND-6_FAMILY-1317";Tend="1374";Tstart="923";shortTE="F";uid="4d434bfd-cc03-4575-b073-6beda2f49817"
CAJEWF010000023.1	RepeatMasker	DNA	671996	672242	1535	-	.	ID="RND-1_FAMILY-206";Tend="1175";Tstart="920";shortTE="F";uid="1f134cb4-9a59-4f83-95f4-6aa2f7e7de16"
CAJEWF010000023.1	RepeatMasker	DNA/hAT?	5045913	5046149	709	-	.	ID="RND-5_FAMILY-1268";Tend="1056";Tstart="843";shortTE="F";uid="2c97e61c-2028-442e-81d6-df04ecfd08de"
CAJEWF010000023.1	RepeatMasker	Unknown	3091150	3091343	728	-	.	ID="RND-6_FAMILY-2817";Tend="1332";Tstart="1142";shortTE="F";uid="8ea086d4-433d-44f1-9511-f7f84c74a6a1"
CAJEWF010000023.1	RepeatMasker	DNA/CMC-EnSpm	3053892	3054120	1280	-	.	ID="RND-6_FAMILY-7144";Tend="1194";Tstart="966";shortTE="F";uid="99db476c-574d-47a0-b686-b3c86e5d24e8"
CAJEWF010000023.1	RepeatMasker	DNA/PIF-Spy	1123996	1124212	572	-	.	ID="RND-1_FAMILY-355";Tend="1422";Tstart="1199";shortTE="F";uid="04416fdf-c776-483e-9111-98fda83f1a7f"
CAJEWF010000023.1	RepeatMasker	DNA	5816782	5816981	1157	-	.	ID="RND-5_FAMILY-971";Tend="1610";Tstart="1395";shortTE="F";uid="fe36e294-10f9-4a91-9d2b-2d8de2b71d34"
CAJEWF010000023.1	RepeatMasker	LTR/Gypsy	1326219	1326480	1255	-	.	ID="RND-5_FAMILY-1051";Tend="1456";Tstart="1194";shortTE="F";uid="244d6b5b-1aac-49c3-b0a4-9907c51b0853"
CAJEWF010000023.1	RepeatMasker	Unknown	3599160	3599313	1081	-	.	ID="RND-1_FAMILY-309";Tend="1049";Tstart="900";shortTE="F";uid="3353897a-4fef-4ede-8be6-b8a5dab3c268"
CAJEWF010000023.1	RepeatMasker	DNA	6827887	6828062	428	-	.	ID="RND-1_FAMILY-769";Tend="1066";Tstart="887";shortTE="F";uid="040baa95-142b-45ca-bd6d-4211315f6823"
CAJEWF010000023.1	RepeatMasker	DNA/hAT-Tip100	6453437	6453845	2792	-	.	ID="RND-5_FAMILY-4888";Tend="1796";Tstart="1391";shortTE="F";uid="10586825-43ed-49d9-8224-90669f6b4b36"
CAJEWF010000023.1	RepeatMasker	DNA/CMC-EnSpm	441770	442025	1340	-	.	ID="RND-6_FAMILY-7144";Tend="1227";Tstart="967";shortTE="F";uid="7c6aa6b9-29be-42f2-9a83-5de7bcab896b"
CAJEWF010000023.1	RepeatMasker	LTR/Gypsy	2766634	2767081	2105	-	.	ID="RND-6_FAMILY-1649";Tend="1399";Tstart="974";shortTE="F";uid="e3e8ea83-724d-403b-b7d0-f6f51c746c44"
CAJEWF010000023.1	RepeatMasker	DNA/Academ-1	498676	498827	443	-	.	ID="RND-6_FAMILY-351";TEgroup="ctg_23%7CRND-6_FAMILY-351%7C1";Tend="2778";Tstart="2539";shortTE="F";uid="429895b9-fd2f-4288-b6af-4cce96e5b0c8"
CAJEWF010000023.1	RepeatMasker	Unknown	3696380	3696672	1981	-	.	ID="RND-1_FAMILY-202";Tend="1213";Tstart="914";shortTE="F";uid="bb53926f-82bc-46ca-b1ae-2a56ef696138"
CAJEWF010000023.1	RepeatMasker	RC/Helitron	2334591	2334767	973	-	.	ID="RND-5_FAMILY-390";Tend="1265";Tstart="1059";shortTE="F";uid="8ae71701-6fdf-4a9f-af16-9faac98f5cba"
CAJEWF010000023.1	RepeatMasker	DNA	8050505	8051059	2569	-	.	ID="rnd-5_family-630";Tend="945";Tstart="319";shortTE="F";uid="d4cc9886-811d-4d3c-830f-cfc27a7c906f"
CAJEWF010000023.1	RepeatMasker	Unknown	7581331	7581652	2168	-	.	ID="RND-3_FAMILY-763";Tend="1241";Tstart="915";shortTE="F";uid="7d345b0c-a706-444c-90e9-5c82ea7094a8"
CAJEWF010000023.1	RepeatMasker	Unknown	4914565	4914705	566	-	.	ID="RND-1_FAMILY-27";Tend="1052";Tstart="905";shortTE="F";uid="88fe6c9b-146a-4a30-bc43-2298578e3f1c"
CAJEWF010000023.1	RepeatMasker	DNA/Kolobok	6816343	6816523	428	-	.	ID="KOLOBOK-N2_BTA";Tend="251";Tstart="98";shortTE="F";uid="2dada4bc-75f8-40b0-8b7e-cc34b02b7af5"
CAJEWF010000023.1	RepeatMasker	DNA	2941652	2941779	950	-	.	ID="DNA4-17B_BTA";Tend="128";Tstart="1";shortTE="F";uid="a3436d09-badd-4229-ab30-d8bf29d28820"
CAJEWF010000023.1	RepeatMasker	LTR/Gypsy	3229845	3230105	1390	-	.	ID="RND-5_FAMILY-1051";Tend="1192";Tstart="934";shortTE="F";uid="be861cf7-12aa-4506-a5f9-b6aeeea0b821"
CAJEWF010000023.1	RepeatMasker	RC/Helitron	715834	716147	2008	-	.	ID="RND-4_FAMILY-83";Tend="1108";Tstart="761";shortTE="F";uid="30af4e29-a2d3-4dc4-b2fd-37e05873dc99"
CAJEWF010000023.1	RepeatMasker	Unknown	6300045	6300469	1794	-	.	ID="RND-6_FAMILY-5466";Tend="1100";Tstart="694";shortTE="F";uid="2ca8696e-36b9-4e36-993e-4b88b0fb18a3"
CAJEWF010000023.1	RepeatMasker	DNA	3929314	3929482	610	-	.	ID="RND-6_FAMILY-5433";Tend="5920";Tstart="5752";shortTE="F";uid="9e04a6b8-43fb-425f-ba10-8f7a6c53362e"
CAJEWF010000023.1	RepeatMasker	DNA/CMC-EnSpm	1293798	1293909	507	-	.	ID="RND-6_FAMILY-6392";Tend="812";Tstart="701";shortTE="F";uid="6b76662b-27c7-480b-a774-002f6e4c299b"
CAJEWF010000023.1	RepeatMasker	DNA	5943183	5943353	843	-	.	ID="RND-1_FAMILY-307";Tend="4189";Tstart="4027";shortTE="F";uid="62906a4e-cd5f-4960-957d-64d8fa3645df"
CAJEWF010000023.1	RepeatMasker	DNA/hAT-Tip100	5115242	5115727	3619	-	.	ID="RND-1_FAMILY-839";TEgroup="ctg_23%7CRND-1_FAMILY-839%7C1";Tend="2196";Tstart="936";shortTE="F";uid="da39ac31-9a4b-4722-8fb2-c8ef139d32da"
CAJEWF010000023.1	RepeatMasker	DNA/hAT-Tip100	1393741	1394593	2636	-	.	ID="HAT-N2_BTA";TEgroup="ctg_23%7CHAT-N2_BTA%7C1";Tend="755";Tstart="98";shortTE="F";uid="c897608f-3440-4274-be7c-bbb8cb988f1c"
CAJEWF010000023.1	RepeatMasker	DNA/CMC-Transib	165972	166119	1094	-	.	ID="RND-5_FAMILY-2303";Tend="925";Tstart="766";shortTE="F";uid="434d9515-6206-4990-b1e7-5c83895faa51"
CAJEWF010000023.1	RepeatMasker	DNA/CMC-EnSpm	7589249	7589418	456	-	.	ID="RND-6_FAMILY-2124";Tend="1167";Tstart="996";shortTE="F";uid="4d0c06c0-0af7-4037-aa4d-67c4be34b963"
CAJEWF010000023.1	RepeatMasker	DNA	7262944	7268822	47895	-	.	ID="RND-1_FAMILY-187";Tend="6445";Tstart="606";shortTE="F";uid="d8f0c611-d99b-4d79-8302-dcfd13270d16"
CAJEWF010000023.1	RepeatMasker	Unknown	5633826	5634045	1237	-	.	ID="RND-6_FAMILY-29";Tend="1222";Tstart="1007";shortTE="F";uid="83e22dc5-0da3-4fa4-97e5-d4cdad0033b2"
CAJEWF010000023.1	RepeatMasker	Unknown	5841205	5841371	1379	-	.	ID="RND-4_FAMILY-384";Tend="1006";Tstart="840";shortTE="F";uid="189d73b7-383e-4f54-b5c5-76d939c846f6"
CAJEWF010000023.1	RepeatMasker	DNA/hAT-Tip100	6944108	6944217	679	-	.	ID="RND-5_FAMILY-3189";Tend="1675";Tstart="1566";shortTE="F";uid="cf257cc6-33c7-4cc2-9ff6-2df0a0c1c963"
CAJEWF010000023.1	RepeatMasker	DNA	1820204	1820323	879	-	.	ID="DNA4-17B_BTA";Tend="276";Tstart="158";shortTE="F";uid="5098bd47-ff07-44d9-aa86-f2b30a10c42e"
CAJEWF010000023.1	RepeatMasker	DNA/Kolobok	3674426	3674847	1891	-	.	ID="KOLOBOK-N2_BTA";Tend="422";Tstart="1";shortTE="F";uid="ec55f10c-2dfa-454d-8450-9a550699ae36"
CAJEWF010000023.1	RepeatMasker	LTR/Gypsy	1860119	1860376	1699	-	.	ID="RND-5_FAMILY-1051";Tend="1458";Tstart="1194";shortTE="F";uid="563a7f2e-a66a-418c-a7a0-61c14dcb7389"
CAJEWF010000023.1	RepeatMasker	DNA	5346706	5346955	1918	-	.	ID="RND-1_FAMILY-194";Tend="1068";Tstart="820";shortTE="F";uid="8d620026-d452-4033-a1f6-314455c716c1"
CAJEWF010000023.1	RepeatMasker	DNA	3289170	3289301	747	-	.	ID="RND-1_FAMILY-913";Tend="2953";Tstart="2822";shortTE="F";uid="89a66e76-03c4-4fdd-9823-85a4bdfb0cec"
CAJEWF010000023.1	RepeatMasker	DNA	4090940	4091367	2633	-	.	ID="DNA-10_BTA";Tend="434";Tstart="3";shortTE="F";uid="2c3e75ad-bfa3-4dad-b2d2-5afd58d332c4"
CAJEWF010000023.1	RepeatMasker	LTR/Gypsy	5788043	5788294	1693	-	.	ID="RND-6_FAMILY-1649";Tend="1405";Tstart="1151";shortTE="F";uid="cbb48bb6-b87d-4e15-9097-c060805b8e9b"
CAJEWF010000023.1	RepeatMasker	Unknown	6419335	6419787	2606	-	.	ID="RND-1_FAMILY-83";Tend="1313";Tstart="876";shortTE="F";uid="de58aa5f-89a0-4ef0-9a7b-834c43b813e4"
CAJEWF010000023.1	RepeatMasker	DNA/hAT?	606874	607023	428	-	.	ID="RND-5_FAMILY-1660";Tend="1137";Tstart="995";shortTE="F";uid="c570a511-591e-4623-89f9-5f05349513a1"
CAJEWF010000023.1	RepeatMasker	Unknown	2494807	2495063	1894	-	.	ID="RND-1_FAMILY-493";Tend="1164";Tstart="913";shortTE="F";uid="5591d97b-2bef-4894-a272-2de5f67b9575"
CAJEWF010000023.1	RepeatMasker	DNA	5651580	5651723	837	-	.	ID="rnd-6_family-11069";Tend="1031";Tstart="910";shortTE="F";uid="3fd2cbb8-8994-485f-9dce-e5b47153d31c"
CAJEWF010000023.1	RepeatMasker	RC/Helitron	6075687	6075835	805	-	.	ID="RND-6_FAMILY-3099";Tend="2959";Tstart="2810";shortTE="F";uid="0e5f6860-c8ee-46b6-9122-fe51edc94f46"
CAJEWF010000024.1	RepeatMasker	LTR/Gypsy	6571313	6571571	1019	+	.	ID="RND-6_FAMILY-417";Tend="1164";Tstart="909";shortTE="F";uid="2aa23566-e5d8-4efd-a116-88861cfeb9e9"
CAJEWF010000024.1	RepeatMasker	DNA/hAT-hAT5	5588335	5588851	3566	+	.	ID="RND-6_FAMILY-700";Tend="1519";Tstart="1012";shortTE="F";uid="af13e70d-d5e7-452c-b7a3-e0067abc6025"
CAJEWF010000024.1	RepeatMasker	DNA/hAT-Tip100	3194746	3196274	7038	+	.	ID="RND-5_FAMILY-1916";TEgroup="ctg_24%7CRND-5_FAMILY-1916%7C1";Tend="2667";Tstart="582";shortTE="F";uid="f8d4faeb-0b80-4d4e-bc87-58c4963d6e36"
CAJEWF010000024.1	RepeatMasker	DNA/CMC-EnSpm	1322196	1322455	1710	+	.	ID="RND-6_FAMILY-7144";Tend="1228";Tstart="967";shortTE="F";uid="91352177-0526-4069-a091-45646a8a7273"
CAJEWF010000024.1	RepeatMasker	DNA	2662612	2662713	424	+	.	ID="RND-1_FAMILY-86";Tend="1036";Tstart="935";shortTE="F";uid="2ff1018b-548c-4e69-ba5b-ea4ecca44c1f"
CAJEWF010000024.1	RepeatMasker	LINE/I	3270095	3270293	822	+	.	ID="RND-6_FAMILY-3469";Tend="2024";Tstart="1828";shortTE="F";uid="c9ec8322-9e91-4343-9add-ad78dc8294a6"
CAJEWF010000024.1	RepeatMasker	LTR/Gypsy	5529321	5529582	1781	+	.	ID="RND-6_FAMILY-4518";Tend="1137";Tstart="876";shortTE="F";uid="ffb2f7de-b264-45d9-9dcb-4875d44e8499"
CAJEWF010000024.1	RepeatMasker	DNA/PIF-Spy	2848779	2849537	3404	+	.	ID="RND-1_FAMILY-204";Tend="802";Tstart="110";shortTE="F";uid="8fc71a3c-6d54-439c-9ac3-3b1d11b2da9d"
CAJEWF010000024.1	RepeatMasker	DNA	5981662	5981934	1883	+	.	ID="DNA-11_BTA";Tend="277";Tstart="5";shortTE="F";uid="fe4563cc-b0d4-477d-ac73-ce0ce02d9d61"
CAJEWF010000024.1	RepeatMasker	Unknown	46443	46630	971	+	.	ID="RND-1_FAMILY-337";TEgroup="ctg_24%7CRND-1_FAMILY-337%7C1";Tend="1339";Tstart="986";shortTE="F";uid="bf84d705-0840-4c53-8b9b-8c4ab0ebec7f"
CAJEWF010000024.1	RepeatMasker	Unknown	1357069	1357248	1431	+	.	ID="RND-6_FAMILY-11";Tend="1084";Tstart="907";shortTE="F";uid="9c00b1a9-b063-4308-840a-d193a6cb48c5"
CAJEWF010000024.1	RepeatMasker	DNA/CMC-Transib	7393703	7393867	1173	+	.	ID="RND-5_FAMILY-2303";Tend="928";Tstart="764";shortTE="F";uid="7da3927f-8c03-47bb-83bf-c7c460dd98f0"
CAJEWF010000024.1	RepeatMasker	DNA/CMC	5870046	5870251	1684	+	.	ID="RND-1_FAMILY-303";Tend="1117";Tstart="912";shortTE="F";uid="b089112b-179b-4bde-9b31-04fd9214d192"
CAJEWF010000024.1	RepeatMasker	LTR/Gypsy	2073010	2073269	1842	+	.	ID="RND-4_FAMILY-31";Tend="1108";Tstart="849";shortTE="F";uid="35610cc0-2b42-4308-9929-13d07838e273"
CAJEWF010000024.1	RepeatMasker	DNA/TcMar-Tc1	295369	295856	1411	+	.	ID="MARINER-N3_BTA";Tend="625";Tstart="130";shortTE="F";uid="ad8f8e07-8237-42d1-bdfa-4a7b312a37b5"
CAJEWF010000024.1	RepeatMasker	DNA/CMC-Transib	4520125	4520246	848	+	.	ID="RND-5_FAMILY-2303";Tend="929";Tstart="808";shortTE="F";uid="16ea6cab-9a3a-4bff-aa2d-30b8f0212ad8"
CAJEWF010000024.1	RepeatMasker	DNA	2341807	2342214	1790	+	.	ID="RND-5_FAMILY-149";Tend="1363";Tstart="992";shortTE="F";uid="91c72b90-df02-48a4-9fa3-996b9f9ff2c1"
CAJEWF010000024.1	RepeatMasker	RC/Helitron	2391194	2391525	2167	+	.	ID="RND-5_FAMILY-390";Tend="1223";Tstart="872";shortTE="F";uid="a1cfc91f-1e4a-43b2-be7f-e5974b7ec369"
CAJEWF010000024.1	RepeatMasker	LTR/Gypsy	869817	870150	2118	+	.	ID="RND-6_FAMILY-9105";Tend="1378";Tstart="1048";shortTE="F";uid="4cd38d64-f693-4526-a1c0-a23a46057ac3"
CAJEWF010000024.1	RepeatMasker	DNA/CMC-Transib	3696823	3696993	1150	+	.	ID="RND-5_FAMILY-2303";Tend="929";Tstart="759";shortTE="F";uid="c6dcb07f-1a38-47ef-ad42-455d6c3cf3d8"
CAJEWF010000024.1	RepeatMasker	Unknown	6370712	6370865	853	+	.	ID="RND-1_FAMILY-36";Tend="1105";Tstart="952";shortTE="F";uid="3130d636-efe1-4270-86df-ecf845c0dc7e"
CAJEWF010000024.1	RepeatMasker	DNA	1676687	1681892	39236	+	.	ID="RND-5_FAMILY-792";Tend="5629";Tstart="493";shortTE="F";uid="ad556717-bae5-422b-bb0d-3e08db7f92ef"
CAJEWF010000024.1	RepeatMasker	Unknown	2049937	2050442	2796	+	.	ID="RND-1_FAMILY-631";Tend="1448";Tstart="927";shortTE="F";uid="d2eeab5e-6897-454a-b964-f73ec0b69459"
CAJEWF010000024.1	RepeatMasker	DNA/CMC	4461859	4462083	1513	+	.	ID="RND-5_FAMILY-957";Tend="1087";Tstart="860";shortTE="F";uid="23eac193-58f0-439e-855c-8f18af5be628"
CAJEWF010000024.1	RepeatMasker	Unknown	6504225	6504954	5790	+	.	ID="RND-1_FAMILY-541";Tend="1706";Tstart="975";shortTE="F";uid="d8d62a45-dc9f-4a69-a9f0-da8d136d00e1"
CAJEWF010000024.1	RepeatMasker	DNA/CMC	1751941	1752195	2173	+	.	ID="RND-5_FAMILY-844";Tend="1108";Tstart="851";shortTE="F";uid="853c0425-d499-4fc3-9807-8d7a64c9b64d"
CAJEWF010000024.1	RepeatMasker	DNA/Maverick	1138843	1139073	1654	+	.	ID="RND-2_FAMILY-28";Tend="966";Tstart="739";shortTE="F";uid="6997eaea-ef5d-4952-bd62-214cf0321503"
CAJEWF010000024.1	RepeatMasker	DNA/Maverick	4008379	4008542	523	+	.	ID="RND-6_FAMILY-1702";Tend="9106";Tstart="8939";shortTE="F";uid="0764a7f3-a711-486f-9212-a831497ef40e"
CAJEWF010000024.1	RepeatMasker	DNA/hAT-hATm	2636933	2637204	1676	+	.	ID="RND-6_FAMILY-7639";Tend="2550";Tstart="2283";shortTE="F";uid="1be18c74-f673-4628-9360-576e62cdc108"
CAJEWF010000024.1	RepeatMasker	RC/Helitron	3031192	3031302	591	+	.	ID="RND-1_FAMILY-463";Tend="1293";Tstart="1180";shortTE="F";uid="72db81f9-1a15-4be6-a91c-78118e453ec6"
CAJEWF010000024.1	RepeatMasker	Unknown	7228214	7228718	4632	+	.	ID="RND-6_FAMILY-2136";Tend="1481";Tstart="978";shortTE="F";uid="f691e963-864f-4b0c-aaea-4340c75c3cd3"
CAJEWF010000024.1	RepeatMasker	LINE/RTE-BovB	5602173	5602485	2370	+	.	ID="RND-6_FAMILY-6603";Tend="2120";Tstart="1808";shortTE="F";uid="e76fe9d1-4ac1-4687-b450-702b0a6a15a2"
CAJEWF010000024.1	RepeatMasker	Unknown	528763	528911	724	+	.	ID="RND-1_FAMILY-37";Tend="1060";Tstart="899";shortTE="F";uid="07478f58-0dc4-4d63-9eba-49945fe99270"
CAJEWF010000024.1	RepeatMasker	LINE/CR1-Zenon	1482756	1483088	857	+	.	ID="RND-6_FAMILY-1306";Tend="1395";Tstart="1072";shortTE="F";uid="7ecb7247-b645-41b7-a27e-47a04b93c6e5"
CAJEWF010000024.1	RepeatMasker	DNA/hAT-Tip100	4600480	4601229	3241	+	.	ID="hat-n2_bta";Tend="825";Tstart="1";shortTE="F";uid="627fd104-65b8-46ca-95f6-a2df992a0e96"
CAJEWF010000024.1	RepeatMasker	LTR/Gypsy	1253346	1253603	1590	+	.	ID="RND-6_FAMILY-1646";Tend="1501";Tstart="1244";shortTE="F";uid="ee50ae74-c14d-4e97-ad09-4093f82a8baf"
CAJEWF010000024.1	RepeatMasker	LTR/Gypsy	6963330	6963751	1935	+	.	ID="RND-6_FAMILY-1649";Tend="1399";Tstart="974";shortTE="F";uid="1afacba5-7620-430b-9177-a8a3b963666f"
CAJEWF010000024.1	RepeatMasker	Unknown	2102351	2102519	1530	+	.	ID="RND-5_FAMILY-652";Tend="1089";Tstart="921";shortTE="F";uid="33c4ea41-f0ab-49f5-a948-546447240f10"
CAJEWF010000024.1	RepeatMasker	RC/Helitron	2479223	2480207	6877	+	.	ID="RND-4_FAMILY-83";Tend="1916";Tstart="885";shortTE="F";uid="93be7989-f2a5-4414-ade1-fd828a64c591"
CAJEWF010000024.1	RepeatMasker	DNA/TcMar-Tc1	2431579	2437870	17669	+	.	ID="rnd-1_family-32";TEgroup="ctg_24%7Crnd-1_family-32%7C1";Tend="4473";Tstart="1";shortTE="F";uid="8c636d80-2a83-4fd5-bce7-9f50a740c8f0"
CAJEWF010000024.1	RepeatMasker	DNA	3037010	3037140	566	+	.	ID="rnd-3_family-135";Tend="1018";Tstart="843";shortTE="F";uid="f515808e-3345-42b5-8991-81566dbb2e5c"
CAJEWF010000024.1	RepeatMasker	DNA/Sola-2	2917154	2917339	511	+	.	ID="RND-6_FAMILY-443";Tend="2592";Tstart="2404";shortTE="F";uid="2d12bafc-9a95-4309-8754-36f0af274dd4"
CAJEWF010000024.1	RepeatMasker	LTR/Gypsy	2568929	2572849	32763	+	.	ID="RND-1_FAMILY-489";Tend="5933";Tstart="2037";shortTE="F";uid="c76f2f22-b0d6-4065-b86d-8bc1689f32ee"
CAJEWF010000024.1	RepeatMasker	DNA	7233380	7233656	1907	+	.	ID="DNA-11_BTA";Tend="551";Tstart="275";shortTE="F";uid="5dc054df-c661-4c5f-9752-92228c8b9c1c"
CAJEWF010000024.1	RepeatMasker	Unknown	5940362	5940480	446	+	.	ID="RND-1_FAMILY-27";Tend="1036";Tstart="905";shortTE="F";uid="84c65c3a-a1ad-4495-a720-2da2ec363c1d"
CAJEWF010000024.1	RepeatMasker	DNA/hAT-hATm	1805945	1807261	8460	+	.	ID="rnd-1_family-500";Tend="1887";Tstart="570";shortTE="F";uid="d08e79bb-d04d-4053-8120-54398efbec27"
CAJEWF010000024.1	RepeatMasker	DNA/hAT?	1203761	1204072	2203	+	.	ID="HAT-N6_BTA";Tend="311";Tstart="3";shortTE="F";uid="31fe63ed-e9a5-44db-be3a-1e9e437b108f"
CAJEWF010000024.1	RepeatMasker	DNA/CMC-EnSpm	507256	507504	1279	+	.	ID="RND-6_FAMILY-7144";Tend="1222";Tstart="961";shortTE="F";uid="ae0d4fce-126f-44df-a50b-68040f4e5e83"
CAJEWF010000024.1	RepeatMasker	LTR/Gypsy	2733418	2733584	1187	+	.	ID="RND-6_FAMILY-1649";Tend="1137";Tstart="971";shortTE="F";uid="d76492c7-6676-47d3-b02a-e8a9b4738305"
CAJEWF010000024.1	RepeatMasker	DNA	2735777	2736178	2829	+	.	ID="RND-1_FAMILY-144";Tend="1165";Tstart="749";shortTE="F";uid="9494f6fc-0408-4b51-b9c0-f3ca704bc38c"
CAJEWF010000024.1	RepeatMasker	DNA/hAT-Tip100	519246	519654	1567	+	.	ID="HAT-N2_BTA";TEgroup="ctg_24%7CHAT-N2_BTA%7C1";Tend="825";Tstart="282";shortTE="F";uid="10598700-3bd0-40d1-bbaa-fd930ef46081"
CAJEWF010000024.1	RepeatMasker	DNA/CMC-Transib	4049221	4049385	1204	+	.	ID="RND-5_FAMILY-2303";Tend="932";Tstart="768";shortTE="F";uid="180b8e19-a901-4ad3-9737-ff5d6f0f9691"
CAJEWF010000024.1	RepeatMasker	DNA/hAT?	1842922	1843553	1942	+	.	ID="RND-6_FAMILY-326";Tend="1575";Tstart="982";shortTE="F";uid="8dd10d95-a802-4a9c-aced-829b52c492fc"
CAJEWF010000024.1	RepeatMasker	DNA	2443769	2443884	741	+	.	ID="RND-1_FAMILY-110";Tend="1394";Tstart="1279";shortTE="F";uid="7ba45450-f236-41b0-b21d-8d135b47b489"
CAJEWF010000024.1	RepeatMasker	LTR/Gypsy	3317383	3317818	3055	+	.	ID="RND-6_FAMILY-1649";Tend="1405";Tstart="971";shortTE="F";uid="f7bf3fbf-5893-4e26-b618-dc23afa869da"
CAJEWF010000024.1	RepeatMasker	Unknown	3752891	3753395	785	+	.	ID="RND-4_FAMILY-149";TEgroup="ctg_24%7CRND-4_FAMILY-149%7C1";Tend="1205";Tstart="893";shortTE="F";uid="7c836acd-dfa1-40c6-9caf-22dd288c38a0"
CAJEWF010000024.1	RepeatMasker	DNA/TcMar-Tc1	1234515	1239914	28576	+	.	ID="RND-1_FAMILY-32";Tend="5966";Tstart="421";shortTE="F";uid="e101efc9-d6fc-4e15-9da2-794de95c71b2"
CAJEWF010000024.1	RepeatMasker	DNA/TcMar-Tc2	1879151	1879788	4875	+	.	ID="RND-3_FAMILY-8";Tend="1545";Tstart="912";shortTE="F";uid="0fd932c8-1993-4198-a10e-08a76d33b3f7"
CAJEWF010000024.1	RepeatMasker	Unknown	4942637	4943177	4864	+	.	ID="RND-1_FAMILY-278";Tend="1372";Tstart="831";shortTE="F";uid="6dc347aa-0342-4813-8705-b7cf4a35cd22"
CAJEWF010000024.1	RepeatMasker	Unknown	5630042	5630191	405	+	.	ID="RND-4_FAMILY-315";Tend="1339";Tstart="1171";shortTE="F";uid="b0da6f61-6306-409f-a68a-ccce1e10d6e5"
CAJEWF010000024.1	RepeatMasker	DNA/CMC-EnSpm	6704701	6704967	1984	+	.	ID="RND-1_FAMILY-56";Tend="1151";Tstart="883";shortTE="F";uid="1d6aabe6-62f1-4eb3-af44-7e0d9fa48983"
CAJEWF010000024.1	RepeatMasker	LTR/Gypsy	2629899	2630309	1865	+	.	ID="RND-3_FAMILY-443";Tend="1289";Tstart="867";shortTE="F";uid="b1319f0c-7131-4dd3-9f2d-00af2e9b7d8f"
CAJEWF010000024.1	RepeatMasker	DNA	2453295	2453561	2224	+	.	ID="RND-6_FAMILY-14136";Tend="1104";Tstart="826";shortTE="F";uid="b9fa9a7c-f577-478b-8737-7a6f9b0b7073"
CAJEWF010000024.1	RepeatMasker	DNA/CMC	3521063	3523299	11527	+	.	ID="RND-6_FAMILY-10979";Tend="2465";Tstart="405";shortTE="F";uid="b173b38e-7105-4678-9a35-d0ee0075f6e9"
CAJEWF010000024.1	RepeatMasker	LTR/Gypsy	5782759	5782886	645	+	.	ID="RND-6_FAMILY-417";Tend="1039";Tstart="912";shortTE="F";uid="4b907aa9-1694-4db1-bad7-d4d7dd1e2b77"
CAJEWF010000024.1	RepeatMasker	DNA/CMC	5454857	5455117	2217	+	.	ID="RND-5_FAMILY-844";Tend="1112";Tstart="852";shortTE="F";uid="2c356ed5-13ca-4ac5-91f3-1b6444448c9c"
CAJEWF010000024.1	RepeatMasker	Unknown	4970167	4973154	23559	+	.	ID="RND-1_FAMILY-826";Tend="3145";Tstart="164";shortTE="F";uid="70cb8055-6714-40a7-b3ce-61da8e2bc723"
CAJEWF010000024.1	RepeatMasker	DNA/CMC	4830313	4830478	1434	+	.	ID="RND-5_FAMILY-844";Tend="1109";Tstart="944";shortTE="F";uid="ddce7706-754c-4aee-bdc3-0fbbbfb843b4"
CAJEWF010000024.1	RepeatMasker	Unknown	1318426	1318634	1765	+	.	ID="RND-6_FAMILY-778";Tend="1180";Tstart="951";shortTE="F";uid="ab5045d2-0a26-4d31-bdf7-99546a509c71"
CAJEWF010000024.1	RepeatMasker	DNA	3730021	3730306	1283	+	.	ID="RND-6_FAMILY-9444";Tend="2772";Tstart="2479";shortTE="F";uid="322774e4-8737-4706-ac2f-b4002a18e415"
CAJEWF010000024.1	RepeatMasker	RC/Helitron	5221907	5222875	873	+	.	ID="RND-6_FAMILY-12907";TEgroup="ctg_24%7CRND-6_FAMILY-12907%7C2";Tend="3760";Tstart="2321";shortTE="F";uid="d6212017-b478-459c-9c48-794c964a498b"
CAJEWF010000024.1	RepeatMasker	DNA/hAT-Tip100	5336371	5336521	718	+	.	ID="RND-5_FAMILY-3189";Tend="1685";Tstart="1538";shortTE="F";uid="a2a0223c-d7af-4166-b3aa-d6bf62b0956c"
CAJEWF010000024.1	RepeatMasker	DNA/hAT-hATm	1053852	1054131	809	+	.	ID="rnd-6_family-7639";Tend="2552";Tstart="2358";shortTE="F";uid="199de9ea-e6c3-4e46-a862-343038b69dbe"
CAJEWF010000024.1	RepeatMasker	RC/Helitron	1402516	1402709	429	+	.	ID="RND-4_FAMILY-309";Tend="1484";Tstart="1291";shortTE="F";uid="c9031221-85dd-4cc5-a4c8-0ede827657dc"
CAJEWF010000024.1	RepeatMasker	DNA/CMC-EnSpm	1122206	1122320	582	+	.	ID="RND-6_FAMILY-1912";Tend="1116";Tstart="955";shortTE="F";uid="98a3e188-2044-4203-b88b-53faabb76f56"
CAJEWF010000024.1	RepeatMasker	LTR/Gypsy	744500	744699	441	+	.	ID="RND-1_FAMILY-529";Tend="888";Tstart="686";shortTE="F";uid="05c995cf-4a3b-4cf1-8eed-817cfe768bba"
CAJEWF010000024.1	RepeatMasker	DNA/Sola-2	1117992	1121614	22474	+	.	ID="rnd-1_family-872";Tend="6374";Tstart="7";shortTE="F";uid="585e55c8-05ef-4244-bf4f-906eeccb6249"
CAJEWF010000024.1	RepeatMasker	RC/Helitron	1892733	1892937	886	+	.	ID="RND-4_FAMILY-1138";Tend="1310";Tstart="1114";shortTE="F";uid="a40196a5-356a-4805-86f7-8ce274be5b62"
CAJEWF010000024.1	RepeatMasker	DNA/CMC-EnSpm	175356	175660	1152	+	.	ID="RND-6_FAMILY-10526";Tend="1249";Tstart="950";shortTE="F";uid="6db56d04-7dd6-41a3-b396-653e39c6d837"
CAJEWF010000024.1	RepeatMasker	Unknown	4688939	4689103	1226	+	.	ID="RND-4_FAMILY-384";Tend="1005";Tstart="840";shortTE="F";uid="6be34791-38c6-484a-a5ca-550fab93a944"
CAJEWF010000024.1	RepeatMasker	DNA	7235687	7235857	534	+	.	ID="RND-5_FAMILY-3441";Tend="2613";Tstart="2439";shortTE="F";uid="d024c611-d4ca-4538-8937-e8a659494b14"
CAJEWF010000024.1	RepeatMasker	DNA/TcMar-Pogo	3952048	3952637	2923	+	.	ID="RND-6_FAMILY-209";Tend="1389";Tstart="799";shortTE="F";uid="88a509f2-5ab5-44a0-a233-95cb37d12596"
CAJEWF010000024.1	RepeatMasker	DNA/TcMar-Tc1	6459013	6459646	5505	+	.	ID="RND-1_FAMILY-54";Tend="1608";Tstart="980";shortTE="F";uid="38a6aa17-01d3-4be8-8ee4-ae92d35e95c3"
CAJEWF010000024.1	RepeatMasker	DNA/Sola-2	4042703	4042968	689	+	.	ID="RND-6_FAMILY-7106";Tend="2458";Tstart="2202";shortTE="F";uid="bd350f21-303d-4733-907d-c08392d73326"
CAJEWF010000024.1	RepeatMasker	Unknown	4481588	4482000	3183	+	.	ID="RND-1_FAMILY-585";Tend="1587";Tstart="1174";shortTE="F";uid="e10da82b-6c23-4bc3-bee3-cb0c7679bc37"
CAJEWF010000024.1	RepeatMasker	Unknown	6427097	6427338	2202	+	.	ID="RND-1_FAMILY-246";Tend="1106";Tstart="865";shortTE="F";uid="82f51fad-3925-4850-855b-32292e34605e"
CAJEWF010000024.1	RepeatMasker	DNA	2125259	2125386	872	+	.	ID="DNA-11_BTA";Tend="127";Tstart="1";shortTE="F";uid="7ecf0b0f-5c5f-41dc-a8be-b0f02a827760"
CAJEWF010000024.1	RepeatMasker	DNA/CMC-EnSpm	6594226	6594390	1233	+	.	ID="RND-6_FAMILY-813";Tend="590";Tstart="425";shortTE="F";uid="dac49162-0c94-4d64-98ca-bd2afbd279d2"
CAJEWF010000024.1	RepeatMasker	DNA/CMC	6384950	6385205	2303	+	.	ID="RND-5_FAMILY-844";Tend="1107";Tstart="852";shortTE="F";uid="0b0f0290-ae21-4774-b7f5-569ed1b930b1"
CAJEWF010000024.1	RepeatMasker	DNA/Crypton-V	1470362	1470546	1294	+	.	ID="CRYPTONV-N2_BTA";Tend="187";Tstart="1";shortTE="F";uid="5a003d42-bc9d-49de-9e15-790a5e293081"
CAJEWF010000024.1	RepeatMasker	DNA	5525872	5526076	492	+	.	ID="DNA-5_BTA";Tend="235";Tstart="34";shortTE="F";uid="6a804ab0-8967-40d7-9241-ab309219067f"
CAJEWF010000024.1	RepeatMasker	LTR/Gypsy	7241034	7241204	534	+	.	ID="RND-5_FAMILY-27";Tend="1157";Tstart="951";shortTE="F";uid="438cda3a-1459-438b-975e-d310bce760c5"
CAJEWF010000024.1	RepeatMasker	LTR/Gypsy	5005086	5005328	852	+	.	ID="RND-5_FAMILY-3624";Tend="1833";Tstart="1606";shortTE="F";uid="298e268d-8d66-4ce6-9778-46f9e9a46301"
CAJEWF010000024.1	RepeatMasker	DNA/hAT?	762633	762858	660	+	.	ID="RND-5_FAMILY-4882";TEgroup="ctg_24%7CRND-5_FAMILY-4882%7C1";Tend="1302";Tstart="940";shortTE="F";uid="7e83ae6a-5a83-4ac5-904f-dbe90624a14f"
CAJEWF010000024.1	RepeatMasker	DNA/CMC	4221766	4221998	1201	+	.	ID="RND-5_FAMILY-957";Tend="1087";Tstart="860";shortTE="F";uid="81d58b0d-0750-474b-817d-17b46dafa130"
CAJEWF010000024.1	RepeatMasker	LINE/I	4561097	4561296	952	+	.	ID="RND-6_FAMILY-3469";Tend="1988";Tstart="1794";shortTE="F";uid="7dd3bd66-874c-475f-98fc-2efca2f4457e"
CAJEWF010000024.1	RepeatMasker	Unknown	2782903	2783058	1077	+	.	ID="RND-1_FAMILY-27";Tend="1051";Tstart="896";shortTE="F";uid="b3fb3510-5c8c-483a-93dc-e56ddc7b623f"
CAJEWF010000024.1	RepeatMasker	DNA/CMC-EnSpm	4388624	4388755	919	+	.	ID="RND-6_FAMILY-1912";Tend="1100";Tstart="969";shortTE="F";uid="8141b164-09de-4368-ad89-0202b4e26e1d"
CAJEWF010000024.1	RepeatMasker	DNA	5952608	5954088	2034	+	.	ID="RND-1_FAMILY-110";TEgroup="ctg_24%7CRND-1_FAMILY-110%7C5";Tend="2114";Tstart="766";shortTE="F";uid="e0d7c1e8-a499-4a40-8289-63e652fd945d"
CAJEWF010000024.1	RepeatMasker	DNA/hAT-Tip100	1371551	1371713	870	+	.	ID="RND-1_FAMILY-471";Tend="327";Tstart="161";shortTE="F";uid="bbeafcd3-b841-48d1-878b-189089927c0e"
CAJEWF010000024.1	RepeatMasker	DNA/hAT-Tip100	3540605	3540864	1942	+	.	ID="RND-6_FAMILY-968";Tend="5452";Tstart="5192";shortTE="F";uid="fff835a5-bb10-4078-b0f7-5706f5b9dc31"
CAJEWF010000024.1	RepeatMasker	DNA/PIF-Spy	4421356	4421581	848	+	.	ID="RND-6_FAMILY-7525";Tend="1170";Tstart="951";shortTE="F";uid="016902de-ba86-4ecb-a9b9-49ec6899b194"
CAJEWF010000024.1	RepeatMasker	DNA/PIF-Spy	1577336	1579381	17010	+	.	ID="RND-5_FAMILY-3132";Tend="2418";Tstart="378";shortTE="F";uid="96fd3293-b796-4597-9f2f-db18113c6da8"
CAJEWF010000024.1	RepeatMasker	DNA/Maverick	4252705	4253027	2483	+	.	ID="RND-2_FAMILY-28";Tend="1061";Tstart="737";shortTE="F";uid="1dfb2b9a-fef4-4f80-ada5-054456c4e380"
CAJEWF010000024.1	RepeatMasker	DNA/TcMar-Tc1	1125137	1125305	1272	+	.	ID="RND-4_FAMILY-1919";Tend="1076";Tstart="908";shortTE="F";uid="e228cf87-aec4-42ff-941a-a055a56de89c"
CAJEWF010000024.1	RepeatMasker	DNA/TcMar-Tc1	3699317	3699516	1508	+	.	ID="RND-4_FAMILY-1919";Tend="1101";Tstart="902";shortTE="F";uid="d3654bf7-018c-450e-8b89-289005e78518"
CAJEWF010000024.1	RepeatMasker	DNA/hAT-hATm	1318992	1319145	655	+	.	ID="RND-6_FAMILY-448";Tend="3251";Tstart="3082";shortTE="F";uid="49620662-4d95-485a-af11-dae1c89324d1"
CAJEWF010000024.1	RepeatMasker	DNA	7181868	7182112	1549	+	.	ID="DNA-11_BTA";Tend="248";Tstart="3";shortTE="F";uid="6cc5e198-6762-4f1f-89bf-15e2c07e162c"
CAJEWF010000024.1	RepeatMasker	Unknown	5087270	5087519	1723	+	.	ID="RND-1_FAMILY-148";Tend="1795";Tstart="1546";shortTE="F";uid="21487f64-309e-4958-82fa-31049f49f41e"
CAJEWF010000024.1	RepeatMasker	Unknown	1377554	1377838	1638	+	.	ID="RND-5_FAMILY-6133";Tend="1198";Tstart="912";shortTE="F";uid="d2f838ce-570c-4424-8ca5-bce19314055a"
CAJEWF010000024.1	RepeatMasker	DNA/hAT-Tip100	3909848	3909990	628	+	.	ID="RND-5_FAMILY-3189";Tend="1679";Tstart="1537";shortTE="F";uid="73acb4fc-513d-44bf-b68f-96f6e8ead77a"
CAJEWF010000024.1	RepeatMasker	RC/Helitron	7214301	7214406	413	+	.	ID="RND-4_FAMILY-83";Tend="931";Tstart="823";shortTE="F";uid="8e6e7057-4b38-4db2-b36e-fb43763b5350"
CAJEWF010000024.1	RepeatMasker	DNA/TcMar-Tc1	6675956	6676166	1119	+	.	ID="RND-4_FAMILY-1919";Tend="1107";Tstart="901";shortTE="F";uid="e54b5999-cbc7-43c8-9395-b9877ffbf2c6"
CAJEWF010000024.1	RepeatMasker	DNA	4080870	4081042	871	+	.	ID="RND-4_FAMILY-1911";Tend="1006";Tstart="834";shortTE="F";uid="c1e8fa45-f4cc-4194-877e-e9576cb8b63f"
CAJEWF010000024.1	RepeatMasker	DNA	3853212	3853332	480	+	.	ID="dna-11_bta";Tend="386";Tstart="275";shortTE="F";uid="a67740ef-d85f-4514-b8bd-df4e00a43cf4"
CAJEWF010000024.1	RepeatMasker	DNA	1676419	1676690	2209	+	.	ID="RND-1_FAMILY-59";Tend="1244";Tstart="975";shortTE="F";uid="6002b9de-f1e4-4d78-842e-3087b3ce3bee"
CAJEWF010000024.1	RepeatMasker	DNA/TcMar-Tc1	5483001	5483170	753	+	.	ID="RND-4_FAMILY-1919";Tend="1100";Tstart="907";shortTE="F";uid="1142bf5b-f105-4930-bcb7-78242e0d4322"
CAJEWF010000024.1	RepeatMasker	DNA/hAT-Tip100	7470932	7472354	10205	+	.	ID="HAT-N7_BTA";Tend="1429";Tstart="1";shortTE="F";uid="bc5cdf73-703a-400d-9be8-03b2c15ea99e"
CAJEWF010000024.1	RepeatMasker	LTR/Gypsy	1284731	1284990	1653	+	.	ID="RND-4_FAMILY-31";Tend="1369";Tstart="1109";shortTE="F";uid="d3310018-2b81-4438-adea-7ecf3a428499"
CAJEWF010000024.1	RepeatMasker	DNA	4231002	4231440	3153	+	.	ID="DNA-10_BTA";Tend="434";Tstart="1";shortTE="F";uid="3b7060a6-62b9-41f2-abbb-359f59c47c08"
CAJEWF010000024.1	RepeatMasker	DNA/Kolobok	5479546	5479747	428	+	.	ID="RND-6_FAMILY-8584";Tend="2639";Tstart="2447";shortTE="F";uid="c147cffb-39de-40a4-a1ee-201fa79f11ac"
CAJEWF010000024.1	RepeatMasker	DNA/hAT-Tip100	6066449	6067997	12114	+	.	ID="HAT-N7_BTA";Tend="1539";Tstart="1";shortTE="F";uid="16855471-8598-4c33-ae53-2ecd20610c84"
CAJEWF010000024.1	RepeatMasker	DNA/Kolobok	601739	604933	26810	+	.	ID="RND-1_FAMILY-746";Tend="4027";Tstart="829";shortTE="F";uid="057e84e0-177e-4bd9-94e9-45e253b7647a"
CAJEWF010000024.1	RepeatMasker	Unknown	7099948	7100264	1598	+	.	ID="RND-1_FAMILY-233";Tend="1174";Tstart="868";shortTE="F";uid="857fae69-9f77-41a3-abdc-dd6f0225d2fa"
CAJEWF010000024.1	RepeatMasker	Unknown	4142167	4142471	2322	+	.	ID="RND-4_FAMILY-226";Tend="1226";Tstart="922";shortTE="F";uid="e9304283-55ce-42f9-9c62-b6c7aa7423ff"
CAJEWF010000024.1	RepeatMasker	DNA	6070480	6070686	590	+	.	ID="DNA-5_BTA";Tend="255";Tstart="50";shortTE="F";uid="76c3f239-9f3a-4570-b6ef-e047b857e478"
CAJEWF010000024.1	RepeatMasker	DNA/CMC	4589691	4589915	1631	+	.	ID="ENSPM-N1_BTA";Tend="228";Tstart="1";shortTE="F";uid="6a61a379-2b02-4ee3-a2ba-80636c4ad846"
CAJEWF010000024.1	RepeatMasker	Unknown	6817055	6817221	1459	+	.	ID="RND-6_FAMILY-11";Tend="1077";Tstart="911";shortTE="F";uid="c6400b26-96b9-4166-a6b4-9f3570892cdf"
CAJEWF010000024.1	RepeatMasker	DNA/CMC-EnSpm	5927419	5927727	1667	+	.	ID="RND-6_FAMILY-737";Tend="1157";Tstart="858";shortTE="F";uid="004582f0-7a40-427b-ba1a-9448725743dd"
CAJEWF010000024.1	RepeatMasker	Unknown	4493275	4493529	2143	+	.	ID="RND-1_FAMILY-399";Tend="1382";Tstart="1128";shortTE="F";uid="16c033d4-72b1-4100-a5e9-be7b8dd03db9"
CAJEWF010000024.1	RepeatMasker	DNA	4097394	4097618	1303	+	.	ID="DNA-11_BTA";Tend="550";Tstart="326";shortTE="F";uid="f7605a71-8c01-41ad-ac5f-62b65ceed9d8"
CAJEWF010000024.1	RepeatMasker	LINE/CR1-Zenon	1045617	1045829	1798	+	.	ID="RND-6_FAMILY-1306";Tend="1184";Tstart="972";shortTE="F";uid="5bc78857-fbc7-4417-acc0-339f0f723ce9"
CAJEWF010000024.1	RepeatMasker	DNA/CMC-Chapaev-3	4033483	4033644	1163	+	.	ID="RND-6_FAMILY-649";Tend="1921";Tstart="1762";shortTE="F";uid="9311c757-2002-4c62-9578-9e9abe5c942a"
CAJEWF010000024.1	RepeatMasker	DNA	18471	19077	3521	+	.	ID="rnd-6_family-2441";Tend="1738";Tstart="1152";shortTE="F";uid="d35f573f-b5c4-4b2b-9633-ec59998135c2"
CAJEWF010000024.1	RepeatMasker	DNA/TcMar-Tc1	2799625	2799733	705	+	.	ID="RND-4_FAMILY-1919";Tend="1052";Tstart="944";shortTE="F";uid="0f958a64-b5a5-4e23-9e89-62386fad6853"
CAJEWF010000024.1	RepeatMasker	DNA/CMC-EnSpm	6406383	6406548	965	+	.	ID="RND-6_FAMILY-1912";Tend="1135";Tstart="953";shortTE="F";uid="a6e91fe9-53b9-4224-ab88-7714d7d9c5ae"
CAJEWF010000024.1	RepeatMasker	Unknown	4157449	4157671	1171	+	.	ID="RND-1_FAMILY-27";TEgroup="ctg_24%7CRND-1_FAMILY-27%7C2";Tend="1048";Tstart="910";shortTE="F";uid="c2e05d12-bdb9-481f-9c06-223743635cd9"
CAJEWF010000024.1	RepeatMasker	Unknown	6863191	6863308	518	+	.	ID="RND-4_FAMILY-324";Tend="1005";Tstart="886";shortTE="F";uid="365405bc-1706-46d1-9f1d-6847cec2deb1"
CAJEWF010000024.1	RepeatMasker	Unknown	1556915	1561343	22136	+	.	ID="RND-6_FAMILY-3097";Tend="4614";Tstart="107";shortTE="F";uid="ccec2e0f-9068-4d19-a2df-2707e3dcd64a"
CAJEWF010000024.1	RepeatMasker	Unknown	4031648	4031901	1568	+	.	ID="RND-4_FAMILY-143";Tend="1173";Tstart="913";shortTE="F";uid="b9f91037-c73f-401f-868c-ca0f52f22a1e"
CAJEWF010000024.1	RepeatMasker	DNA	6547923	6548082	885	+	.	ID="RND-6_FAMILY-2572";TEgroup="ctg_24%7CRND-6_FAMILY-2572%7C1";Tend="2036";Tstart="1882";shortTE="T";uid="f6dad302-efc2-4089-a015-b00b08c731e3"
CAJEWF010000024.1	RepeatMasker	LINE/L2	3541672	3541924	1460	+	.	ID="RND-5_FAMILY-4972";Tend="1244";Tstart="981";shortTE="F";uid="6d07351b-5de4-46cc-9b20-9c8445b8a6fc"
CAJEWF010000024.1	RepeatMasker	Unknown	4313914	4314098	1063	+	.	ID="RND-5_FAMILY-1951";Tend="1539";Tstart="1350";shortTE="F";uid="ab6ed6e8-dea0-42c8-a956-f0da92f52b7b"
CAJEWF010000024.1	RepeatMasker	LTR/Gypsy	4060588	4060833	986	+	.	ID="RND-6_FAMILY-417";Tend="1164";Tstart="909";shortTE="F";uid="69947c85-37cd-48ba-a4e5-b8112c835c3c"
CAJEWF010000024.1	RepeatMasker	DNA/hAT?	6471967	6472336	440	+	.	ID="RND-6_FAMILY-24";TEgroup="ctg_24%7CRND-6_FAMILY-24%7C1";Tend="1175";Tstart="925";shortTE="F";uid="fd927073-f5a8-4737-9fea-8af602253dd1"
CAJEWF010000024.1	RepeatMasker	Unknown	7518840	7519244	2841	+	.	ID="RND-1_FAMILY-286";Tend="1328";Tstart="920";shortTE="F";uid="8e764700-7ce5-4deb-b018-e967c0b9473b"
CAJEWF010000024.1	RepeatMasker	Unknown	6513076	6513354	796	+	.	ID="RND-4_FAMILY-1179";Tend="1186";Tstart="930";shortTE="F";uid="eec09b05-79a8-473b-9812-7a3a6ff67f21"
CAJEWF010000024.1	RepeatMasker	DNA	5894192	5894321	629	+	.	ID="RND-6_FAMILY-6295";Tend="2778";Tstart="2649";shortTE="F";uid="3d3b6230-455e-4b52-872d-13678e2e0e98"
CAJEWF010000024.1	RepeatMasker	LTR/Gypsy	7187014	7187252	1045	+	.	ID="RND-6_FAMILY-1646";Tend="1496";Tstart="1243";shortTE="F";uid="5377fd6c-d260-4a16-834b-b0808eb2830f"
CAJEWF010000024.1	RepeatMasker	DNA	173255	174830	11863	+	.	ID="RND-1_FAMILY-582";Tend="2385";Tstart="851";shortTE="F";uid="1b63ccba-7ea5-431b-a691-50b4e5e28b20"
CAJEWF010000024.1	RepeatMasker	DNA/hAT-Tip100	524489	524748	2000	+	.	ID="RND-6_FAMILY-968";Tend="5450";Tstart="5191";shortTE="F";uid="ba510db4-ab79-4c89-81a5-afc26d73ee80"
CAJEWF010000024.1	RepeatMasker	DNA	2988680	2989238	4479	+	.	ID="rnd-1_family-598";Tend="1423";Tstart="859";shortTE="F";uid="3e364205-b52d-44d1-83af-4a550f6c638d"
CAJEWF010000024.1	RepeatMasker	Unknown	6036206	6036367	1171	+	.	ID="RND-4_FAMILY-384";Tend="1001";Tstart="840";shortTE="F";uid="4839402d-afdd-4018-ac0a-d526d63402dd"
CAJEWF010000024.1	RepeatMasker	Unknown	1357773	1357911	965	+	.	ID="RND-1_FAMILY-27";Tend="1049";Tstart="911";shortTE="F";uid="67b3e01e-20b1-490c-91b7-b9f9445b7af9"
CAJEWF010000024.1	RepeatMasker	Unknown	3850923	3851177	1370	+	.	ID="RND-1_FAMILY-253";Tend="1136";Tstart="873";shortTE="F";uid="859e9463-91d3-4e7e-aa1d-4c11e4b2094b"
CAJEWF010000024.1	RepeatMasker	DNA	1291053	1291195	1154	+	.	ID="RND-5_FAMILY-1857";Tend="4717";Tstart="4570";shortTE="F";uid="26513f3f-7aff-4f07-bf3d-cb18753d31a5"
CAJEWF010000024.1	RepeatMasker	DNA/PIF-Spy	6549611	6549901	1298	+	.	ID="RND-6_FAMILY-7525";Tend="1201";Tstart="920";shortTE="F";uid="279e3c47-3206-4e5f-9c2a-6bbe0e3aeae2"
CAJEWF010000024.1	RepeatMasker	LINE/I-Jockey	4275465	4275759	2110	+	.	ID="RND-4_FAMILY-1190";Tend="1240";Tstart="948";shortTE="F";uid="ee6c2073-387d-4eba-94d2-4942393daecb"
CAJEWF010000024.1	RepeatMasker	LINE/I	3790810	3790992	1313	+	.	ID="RND-6_FAMILY-3469";Tend="1999";Tstart="1817";shortTE="F";uid="40b946c1-3c39-491d-bec1-d119e5f76456"
CAJEWF010000024.1	RepeatMasker	LTR/Gypsy	929548	929785	519	+	.	ID="RND-6_FAMILY-417";Tend="1164";Tstart="927";shortTE="F";uid="c3f62e8b-7344-4333-9094-f0f8ae672468"
CAJEWF010000024.1	RepeatMasker	Unknown	3054293	3054565	1427	+	.	ID="RND-1_FAMILY-252";Tend="1489";Tstart="1216";shortTE="F";uid="26ce19e8-892e-4a45-be86-ee8bed347270"
CAJEWF010000024.1	RepeatMasker	Unknown	6694058	6694244	1460	+	.	ID="RND-6_FAMILY-11";Tend="1082";Tstart="896";shortTE="F";uid="ddc42c95-af6c-4d03-b371-793aa06f0df5"
CAJEWF010000024.1	RepeatMasker	DNA/hAT-hAT5	657112	657539	2780	+	.	ID="RND-6_FAMILY-3828";Tend="1491";Tstart="1062";shortTE="F";uid="726e3d80-dc02-4760-ae22-f6ba33968b67"
CAJEWF010000024.1	RepeatMasker	DNA/hAT-Tip100	5347998	5349523	12165	+	.	ID="RND-1_FAMILY-65";Tend="2294";Tstart="748";shortTE="F";uid="f2461d35-fb55-4566-bf7f-0c3d7fdbe360"
CAJEWF010000024.1	RepeatMasker	DNA	1300156	1300553	3295	+	.	ID="RND-4_FAMILY-244";Tend="1276";Tstart="879";shortTE="F";uid="231bf2fd-62c4-4ba1-b3be-38b8adb8b642"
CAJEWF010000024.1	RepeatMasker	DNA	3913953	3914187	788	+	.	ID="DNA-5_BTA";Tend="221";Tstart="1";shortTE="F";uid="6a2fc951-7972-4086-a439-0c6a3d29665a"
CAJEWF010000024.1	RepeatMasker	DNA	4893644	4893752	558	+	.	ID="DNA-4_BTA";Tend="553";Tstart="443";shortTE="F";uid="7eabff5d-159d-4897-a370-18d6fcd46b31"
CAJEWF010000024.1	RepeatMasker	DNA/Kolobok	5971564	5971746	411	+	.	ID="RND-6_FAMILY-10257";TEgroup="ctg_24%7CRND-6_FAMILY-10257%7C1";Tend="6654";Tstart="6593";shortTE="T";uid="7a5d0620-d0bb-43d2-b249-4d0a13dc0efa"
CAJEWF010000024.1	RepeatMasker	LTR/Gypsy	1211706	1211994	768	+	.	ID="RND-3_FAMILY-29";Tend="645";Tstart="359";shortTE="F";uid="a2d7cd4c-744d-44f7-8cc3-2fbcad15f777"
CAJEWF010000024.1	RepeatMasker	LTR/Gypsy	4155232	4155472	1274	+	.	ID="RND-6_FAMILY-417";Tend="1154";Tstart="918";shortTE="F";uid="9e1066d5-b4a3-4139-a97d-6071e1c56407"
CAJEWF010000024.1	RepeatMasker	DNA	2244236	2244388	770	+	.	ID="RND-5_FAMILY-1857";Tend="4741";Tstart="4585";shortTE="F";uid="57caa97a-f456-4a7d-ab48-a0d7b3eb6077"
CAJEWF010000024.1	RepeatMasker	DNA/CMC-Chapaev-3	1114294	1114454	1296	+	.	ID="RND-6_FAMILY-649";Tend="1928";Tstart="1769";shortTE="F";uid="47c805f9-447f-4def-b293-daf100f99fc7"
CAJEWF010000024.1	RepeatMasker	DNA/CMC	3089488	3089695	1615	+	.	ID="ENSPM-N2_BTA";Tend="211";Tstart="1";shortTE="F";uid="4db517d1-ffd5-4b86-b592-97f102a69d4f"
CAJEWF010000024.1	RepeatMasker	Unknown	1255037	1255249	735	+	.	ID="RND-1_FAMILY-36";Tend="1220";Tstart="1007";shortTE="F";uid="92d3e584-5b61-49b3-88e2-c5af3aa56f42"
CAJEWF010000024.1	RepeatMasker	DNA	1946826	1946950	562	+	.	ID="RND-1_FAMILY-770";Tend="2972";Tstart="2853";shortTE="F";uid="a98d035e-096a-4a8c-8489-a35861594817"
CAJEWF010000024.1	RepeatMasker	DNA/CMC-EnSpm	4890033	4890294	1473	+	.	ID="RND-6_FAMILY-7144";Tend="1228";Tstart="970";shortTE="F";uid="0dd69370-2f42-4b8e-b547-8504042fdc1d"
CAJEWF010000024.1	RepeatMasker	Unknown	3915925	3916153	2100	+	.	ID="RND-6_FAMILY-778";Tend="1178";Tstart="950";shortTE="F";uid="642400b8-31be-452c-983a-7de258c59f15"
CAJEWF010000024.1	RepeatMasker	DNA	670203	670420	989	+	.	ID="RND-4_FAMILY-746";Tend="1225";Tstart="1006";shortTE="F";uid="490f39d8-02b5-436a-a7ed-c1fc497158c9"
CAJEWF010000024.1	RepeatMasker	DNA/TcMar-Tc1	4117289	4117459	875	+	.	ID="RND-4_FAMILY-168";Tend="1131";Tstart="957";shortTE="F";uid="4bc1eee5-d0fe-42f2-9ae4-cafa4167d10b"
CAJEWF010000024.1	RepeatMasker	DNA/Sola-2	514154	514262	854	+	.	ID="RND-1_FAMILY-512";Tend="863";Tstart="755";shortTE="F";uid="7d1bafc9-642d-48c5-b26d-0d7dd5509f88"
CAJEWF010000024.1	RepeatMasker	Unknown	7005992	7006120	734	+	.	ID="RND-1_FAMILY-78";Tend="1078";Tstart="950";shortTE="F";uid="6be50cd5-3d0b-4746-a7cb-03699344cc02"
CAJEWF010000024.1	RepeatMasker	DNA/CMC-EnSpm	711192	711610	3178	+	.	ID="ENSPM-N3_BTA";Tend="414";Tstart="1";shortTE="F";uid="ac92fc82-1f0e-4d72-a0d6-f1b20a752e16"
CAJEWF010000024.1	RepeatMasker	Unknown	4035511	4035677	1224	+	.	ID="RND-4_FAMILY-384";Tend="1004";Tstart="840";shortTE="F";uid="fca32149-f842-4cb5-bc57-43182f387332"
CAJEWF010000024.1	RepeatMasker	LINE/I	1862725	1863482	6153	+	.	ID="RND-6_FAMILY-5470";Tend="2653";Tstart="1897";shortTE="F";uid="00163d69-9e8a-4ffa-ab71-b2a083058af6"
CAJEWF010000024.1	RepeatMasker	Unknown	3717485	3717732	1732	+	.	ID="RND-5_FAMILY-1778";Tend="1149";Tstart="905";shortTE="F";uid="5107a2ea-bf94-481c-80bb-e526a79f0544"
CAJEWF010000024.1	RepeatMasker	DNA/CMC-EnSpm	6346794	6346917	869	+	.	ID="RND-6_FAMILY-6392";Tend="824";Tstart="701";shortTE="F";uid="4ff30389-b9d6-46e8-bd1e-3119ce7f864a"
CAJEWF010000024.1	RepeatMasker	DNA/hAT?	3512741	3512869	513	+	.	ID="RND-5_FAMILY-1660";Tend="1125";Tstart="1007";shortTE="F";uid="e6cd35b4-b963-4640-b08e-40401548b78a"
CAJEWF010000024.1	RepeatMasker	Unknown	3159152	3159538	3475	+	.	ID="RND-3_FAMILY-190";Tend="1296";Tstart="910";shortTE="F";uid="fc99f41e-9e36-43bd-81b3-7055bff2a70b"
CAJEWF010000024.1	RepeatMasker	Unknown	343076	343567	3737	+	.	ID="RND-6_FAMILY-2136";Tend="1463";Tstart="971";shortTE="F";uid="47c40f74-bead-4ed4-8afd-339bbb4fb828"
CAJEWF010000024.1	RepeatMasker	Unknown	294957	295187	485	+	.	ID="RND-2_FAMILY-342";Tend="1032";Tstart="799";shortTE="F";uid="1b29898e-d325-4cb1-9474-d3a87df43d53"
CAJEWF010000024.1	RepeatMasker	Unknown	6550162	6550391	1666	+	.	ID="RND-1_FAMILY-85";Tend="1119";Tstart="885";shortTE="F";uid="3f5562b4-67f5-4337-945c-4e53a0f9635d"
CAJEWF010000024.1	RepeatMasker	DNA	1364466	1364753	1784	+	.	ID="DNA-11_BTA";Tend="284";Tstart="1";shortTE="F";uid="7ee6a656-f69b-4c34-aad6-190f222fed6e"
CAJEWF010000024.1	RepeatMasker	Unknown	4912167	4912623	856	+	.	ID="RND-6_FAMILY-13243";TEgroup="ctg_24%7CRND-6_FAMILY-13243%7C1";Tend="1603";Tstart="1442";shortTE="F";uid="89a665ed-e3b4-4c65-a3c2-1cb40d190123"
CAJEWF010000024.1	RepeatMasker	LTR/Gypsy	1031391	1031726	1389	+	.	ID="RND-1_FAMILY-489";Tend="3592";Tstart="3245";shortTE="F";uid="b5f25e19-46bc-4d9a-bbc1-fdd0d7092e65"
CAJEWF010000024.1	RepeatMasker	DNA	4763421	4763664	1034	+	.	ID="RND-4_FAMILY-211";Tend="1086";Tstart="842";shortTE="F";uid="dca0b28f-1007-456b-b290-58b98727d005"
CAJEWF010000024.1	RepeatMasker	Unknown	2020229	2020531	896	+	.	ID="RND-1_FAMILY-40";TEgroup="ctg_24%7CRND-1_FAMILY-40%7C1";Tend="1198";Tstart="1047";shortTE="F";uid="3460ed0d-a4a1-44bb-a6ed-df673972fa0b"
CAJEWF010000024.1	RepeatMasker	DNA/CMC-EnSpm	7528818	7529046	1615	+	.	ID="RND-6_FAMILY-737";Tend="1151";Tstart="894";shortTE="F";uid="0bc146eb-8aca-4b25-829e-2f0abd30d5f2"
CAJEWF010000024.1	RepeatMasker	DNA	6077375	6077666	589	+	.	ID="DNA-1_BTA";Tend="312";Tstart="26";shortTE="F";uid="6355aa40-bae1-45d0-9a2d-7c8ef548d552"
CAJEWF010000024.1	RepeatMasker	DNA/hAT?	1600140	1600460	568	+	.	ID="RND-6_FAMILY-326";Tend="1563";Tstart="1242";shortTE="F";uid="e4775e0b-f543-4b8a-8678-6151e8219672"
CAJEWF010000024.1	RepeatMasker	DNA	3741337	3741903	2265	+	.	ID="RND-3_FAMILY-152";Tend="1576";Tstart="966";shortTE="F";uid="da1850c7-c97e-4159-b15f-4b5164a148b2"
CAJEWF010000024.1	RepeatMasker	LTR/Gypsy	6531318	6531786	1555	+	.	ID="RND-6_FAMILY-1649";TEgroup="ctg_24%7CRND-6_FAMILY-1649%7C3";Tend="1404";Tstart="973";shortTE="F";uid="5dec5920-13a8-4bc8-a239-389d681a37e2"
CAJEWF010000024.1	RepeatMasker	Unknown	4655655	4655779	412	+	.	ID="RND-6_FAMILY-2824";Tend="1560";Tstart="1441";shortTE="F";uid="9ed8ccdd-c6a8-424d-917d-b6bbe17b3aed"
CAJEWF010000024.1	RepeatMasker	Unknown	5828734	5828989	997	+	.	ID="RND-1_FAMILY-36";Tend="1210";Tstart="957";shortTE="F";uid="96509e40-bd8b-49ef-a6a7-5cedc582d322"
CAJEWF010000024.1	RepeatMasker	Unknown	6456492	6456610	606	+	.	ID="RND-1_FAMILY-78";Tend="1082";Tstart="964";shortTE="F";uid="34e43c48-4c57-4db0-ab2d-2712f855936f"
CAJEWF010000024.1	RepeatMasker	DNA/CMC-Transib	3345327	3345495	1242	+	.	ID="RND-5_FAMILY-2303";Tend="932";Tstart="764";shortTE="F";uid="ad0f5894-05e1-4500-9de3-a58a77320c6b"
CAJEWF010000024.1	RepeatMasker	Unknown	5100695	5101006	670	+	.	ID="RND-6_FAMILY-5157";TEgroup="ctg_24%7CRND-6_FAMILY-5157%7C1";Tend="1214";Tstart="1042";shortTE="F";uid="2b021fd5-6aea-412e-bd67-79cf29357203"
CAJEWF010000024.1	RepeatMasker	DNA/hAT-Tip100	5113734	5113973	687	+	.	ID="RND-5_FAMILY-403";Tend="249";Tstart="28";shortTE="F";uid="0c59c75f-4f64-4866-9449-49700c059d2f"
CAJEWF010000024.1	RepeatMasker	LTR/Gypsy	3806762	3807018	1184	+	.	ID="RND-6_FAMILY-417";Tend="1170";Tstart="911";shortTE="F";uid="731b27c8-0f60-4b1d-936c-80c6139cb2a2"
CAJEWF010000024.1	RepeatMasker	LTR/Gypsy	5350438	5350692	1710	+	.	ID="RND-5_FAMILY-1051";Tend="1189";Tstart="937";shortTE="F";uid="c942cf36-d386-4e41-9421-6eb0906a7787"
CAJEWF010000024.1	RepeatMasker	Unknown	3991585	3992050	2890	+	.	ID="RND-1_FAMILY-410";Tend="1375";Tstart="890";shortTE="F";uid="b66c223c-619d-46fa-88e9-bfb4272fdf21"
CAJEWF010000024.1	RepeatMasker	DNA/PIF-Spy	5183601	5186449	24038	+	.	ID="RND-5_FAMILY-3132";Tend="3970";Tstart="1085";shortTE="F";uid="427ee267-7954-4d2c-af9c-fce8717d4810"
CAJEWF010000024.1	RepeatMasker	DNA/CMC-EnSpm	1396060	1396367	1085	+	.	ID="RND-2_FAMILY-41";Tend="1268";Tstart="1000";shortTE="F";uid="624f0be7-7dc0-4eed-a835-80df9c4cfea9"
CAJEWF010000024.1	RepeatMasker	Unknown	2925872	2925979	558	+	.	ID="RND-4_FAMILY-315";Tend="1098";Tstart="983";shortTE="F";uid="eba473a8-dd5b-4abf-828c-6a7486dae750"
CAJEWF010000024.1	RepeatMasker	Unknown	2769134	2769275	921	+	.	ID="RND-1_FAMILY-27";Tend="1048";Tstart="907";shortTE="F";uid="9cdd4651-ccc0-4fbc-85bf-8eda7eca9e4e"
CAJEWF010000024.1	RepeatMasker	DNA/TcMar-Mariner	5536071	5536684	3914	+	.	ID="RND-6_FAMILY-750";Tend="1301";Tstart="684";shortTE="F";uid="9f480cc6-2260-4456-86ad-a31043648fe8"
CAJEWF010000024.1	RepeatMasker	DNA/CMC-EnSpm	1259402	1259602	836	+	.	ID="RND-1_FAMILY-310";Tend="2050";Tstart="1853";shortTE="F";uid="d30fdc03-6726-4360-b98b-17b0d885941a"
CAJEWF010000024.1	RepeatMasker	Unknown	3739969	3740203	1973	+	.	ID="RND-1_FAMILY-108";Tend="1194";Tstart="959";shortTE="F";uid="5a5f01d3-a432-4b50-a589-dfc01a53f860"
CAJEWF010000024.1	RepeatMasker	LTR/Copia	1417922	1418794	3432	+	.	ID="RND-3_FAMILY-132";Tend="1532";Tstart="430";shortTE="F";uid="58ce9f26-b540-4f18-88f2-568fbb94f4cc"
CAJEWF010000024.1	RepeatMasker	DNA/hAT-Tip100	5780526	5780628	551	+	.	ID="RND-5_FAMILY-4888";Tend="1419";Tstart="1311";shortTE="F";uid="0058abb1-e531-45a0-9da7-3bb8a264bd06"
CAJEWF010000024.1	RepeatMasker	DNA/hAT-Tip100	6169994	6170463	2014	+	.	ID="RND-5_FAMILY-4888";Tend="1539";Tstart="1113";shortTE="F";uid="7239bac1-9df5-45b5-b1ad-a406d77baa42"
CAJEWF010000024.1	RepeatMasker	DNA/CMC-EnSpm	2108807	2109218	3481	+	.	ID="ENSPM-N3_BTA";Tend="414";Tstart="1";shortTE="F";uid="f1f540ec-98b2-4b57-81f0-296833c78339"
CAJEWF010000024.1	RepeatMasker	DNA	3504634	3504764	888	+	.	ID="RND-6_FAMILY-11069";Tend="1031";Tstart="901";shortTE="F";uid="dbbd187a-9e98-41d5-8ead-681b4845cf01"
CAJEWF010000024.1	RepeatMasker	DNA/CMC-EnSpm	4902027	4902300	1462	+	.	ID="RND-6_FAMILY-7144";Tend="1228";Tstart="951";shortTE="F";uid="dff424b1-4682-40fe-a809-4a2603444cfc"
CAJEWF010000024.1	RepeatMasker	DNA/hAT?	6821418	6821601	1277	+	.	ID="RND-5_FAMILY-1116";Tend="1472";Tstart="1269";shortTE="F";uid="4ffca253-be31-4784-8d03-0e5bc3dd5022"
CAJEWF010000024.1	RepeatMasker	DNA/CMC-Transib	5428423	5428596	1258	+	.	ID="RND-5_FAMILY-2303";Tend="937";Tstart="766";shortTE="F";uid="6bb97cfd-b3a7-46c9-b172-64018968c583"
CAJEWF010000024.1	RepeatMasker	RC/Helitron	3286739	3286882	685	+	.	ID="RND-6_FAMILY-894";Tend="1945";Tstart="1816";shortTE="F";uid="943842b5-2d38-44a3-a1cd-31a9f9115ff0"
CAJEWF010000024.1	RepeatMasker	DNA	7216003	7216506	4207	+	.	ID="DNA-1_BTA";Tend="504";Tstart="1";shortTE="F";uid="e7b502ee-8b1c-4274-bf78-9a09fd48a7c5"
CAJEWF010000024.1	RepeatMasker	LTR/Pao	5374979	5375204	1049	+	.	ID="RND-4_FAMILY-3020";Tend="1110";Tstart="895";shortTE="F";uid="643d4423-6378-4655-9b92-7c0ac05c52da"
CAJEWF010000024.1	RepeatMasker	RC/Helitron	4522669	4522777	404	+	.	ID="RND-6_FAMILY-2302";Tend="6662";Tstart="6548";shortTE="F";uid="3e5f6784-0de5-42e2-89d1-9a5fb93ab5d2"
CAJEWF010000024.1	RepeatMasker	DNA/Sola-2	2527013	2527132	882	+	.	ID="RND-6_FAMILY-6288";Tend="854";Tstart="735";shortTE="F";uid="c8374c97-b48a-4278-b110-45b42d438a3e"
CAJEWF010000024.1	RepeatMasker	DNA/hAT-Tip100	565486	566276	5083	+	.	ID="HAT-N2_BTA";Tend="825";Tstart="6";shortTE="F";uid="8b2f4937-e8b7-4afa-964d-8ce656e2f75d"
CAJEWF010000024.1	RepeatMasker	Unknown	6431699	6431943	1326	+	.	ID="RND-6_FAMILY-1750";TEgroup="ctg_24%7CRND-6_FAMILY-1750%7C2";Tend="982";Tstart="809";shortTE="F";uid="d7f6b3a4-2502-40ab-b84f-cf1bf63dd4ad"
CAJEWF010000024.1	RepeatMasker	DNA/CMC-EnSpm	5882019	5882292	1490	+	.	ID="RND-2_FAMILY-41";Tend="1275";Tstart="1001";shortTE="F";uid="117ee1bc-a37a-4f1d-a33d-d44a083f48ac"
CAJEWF010000024.1	RepeatMasker	LTR/Gypsy	1849121	1852256	24755	+	.	ID="RND-1_FAMILY-489";Tend="3719";Tstart="671";shortTE="F";uid="8debd707-5dd2-42ff-a8fd-3b3d15f374ea"
CAJEWF010000024.1	RepeatMasker	DNA/hAT?	2014194	2014459	2072	+	.	ID="HAT-N6_BTA";Tend="269";Tstart="1";shortTE="F";uid="2557d29c-6369-49c0-9b92-e23b21cec7fa"
CAJEWF010000024.1	RepeatMasker	DNA	6094895	6095118	1184	+	.	ID="RND-4_FAMILY-1880";Tend="1193";Tstart="972";shortTE="F";uid="bee660f8-3330-404d-a708-0082bcec292c"
CAJEWF010000024.1	RepeatMasker	DNA/hAT	5486902	5487320	724	+	.	ID="RND-5_FAMILY-2239";Tend="853";Tstart="464";shortTE="F";uid="8e356117-cd19-4693-94d6-39d144215822"
CAJEWF010000024.1	RepeatMasker	DNA	7289091	7289228	830	+	.	ID="RND-5_FAMILY-3769";Tend="2071";Tstart="1944";shortTE="F";uid="79181c15-b25e-4ace-9b0a-a992431b91ee"
CAJEWF010000024.1	RepeatMasker	RC/Helitron	3310407	3310723	1835	+	.	ID="RND-4_FAMILY-102";Tend="1218";Tstart="917";shortTE="F";uid="c12d5803-0e1b-4aaa-a7f2-8cb27b33face"
CAJEWF010000024.1	RepeatMasker	Unknown	831646	831790	1318	+	.	ID="RND-1_FAMILY-200";Tend="1012";Tstart="868";shortTE="F";uid="6cbd45c4-af85-4fd5-82c6-48b5cf3b0451"
CAJEWF010000024.1	RepeatMasker	LINE/L2	7289067	7289186	635	+	.	ID="RND-1_FAMILY-323";Tend="1425";Tstart="1317";shortTE="F";uid="609d17eb-1267-407d-b150-2b63c1175c87"
CAJEWF010000024.1	RepeatMasker	DNA/CMC-EnSpm	4419893	4420465	1233	+	.	ID="ENSPM-N3_BTA";TEgroup="ctg_24%7CENSPM-N3_BTA%7C2";Tend="414";Tstart="1";shortTE="F";uid="f4110b85-1dd3-40d0-8fd6-d944e71d2778"
CAJEWF010000024.1	RepeatMasker	Unknown	1832806	1833784	8156	+	.	ID="RND-1_FAMILY-196";Tend="4270";Tstart="3289";shortTE="F";uid="0bf07c05-f4ca-4d72-8163-5e8382292331"
CAJEWF010000024.1	RepeatMasker	LTR/Copia	6362820	6363277	2065	+	.	ID="RND-3_FAMILY-132";Tend="885";Tstart="413";shortTE="F";uid="3ef95a15-a10b-41ef-bbc3-689c4b257684"
CAJEWF010000024.1	RepeatMasker	DNA/CMC	7181645	7181867	1860	+	.	ID="RND-5_FAMILY-957";Tend="1090";Tstart="868";shortTE="F";uid="076d4747-826e-4cc8-9809-04620e333ce3"
CAJEWF010000024.1	RepeatMasker	DNA/Kolobok	4858908	4859267	2088	+	.	ID="RND-6_FAMILY-2985";Tend="4972";Tstart="4602";shortTE="F";uid="d0cd3fd2-955d-4fa0-8727-aada6db011e8"
CAJEWF010000024.1	RepeatMasker	DNA/CMC-EnSpm	3774132	3774416	1913	+	.	ID="rnd-4_family-2404";Tend="1187";Tstart="915";shortTE="F";uid="ee641f69-262a-49a6-aac1-0990c89053bd"
CAJEWF010000024.1	RepeatMasker	DNA/CMC-Transib	3137858	3138019	946	+	.	ID="RND-5_FAMILY-2303";Tend="929";Tstart="768";shortTE="F";uid="682c00c8-939b-4ac0-b524-d31eb59201d6"
CAJEWF010000024.1	RepeatMasker	LINE/I	4494010	4494483	2750	+	.	ID="RND-6_FAMILY-3469";Tend="4161";Tstart="3698";shortTE="F";uid="00e8fad7-0517-40dc-b17b-75259f00b97c"
CAJEWF010000024.1	RepeatMasker	DNA	4020764	4020986	690	+	.	ID="RND-1_FAMILY-929";Tend="1229";Tstart="994";shortTE="F";uid="37427093-b866-43b9-88fb-89e822d1b426"
CAJEWF010000024.1	RepeatMasker	Unknown	3875752	3875996	406	+	.	ID="RND-6_FAMILY-2397";TEgroup="ctg_24%7CRND-6_FAMILY-2397%7C3";Tend="1532";Tstart="1270";shortTE="T";uid="e3445c53-322a-4a26-bd1e-b175f319e6f8"
CAJEWF010000024.1	RepeatMasker	LTR/Gypsy	7161331	7161573	1655	+	.	ID="RND-1_FAMILY-321";Tend="1171";Tstart="927";shortTE="F";uid="a0b3f5fb-99ed-4365-845a-125d3141c8d6"
CAJEWF010000024.1	RepeatMasker	DNA/hAT?	4944931	4945399	1850	+	.	ID="RND-6_FAMILY-2283";Tend="1365";Tstart="913";shortTE="F";uid="665c4e54-aec2-447c-8a67-3089db5e5c2b"
CAJEWF010000024.1	RepeatMasker	DNA/CMC	2031132	2031372	1584	+	.	ID="enspm-n1_bta";Tend="228";Tstart="7";shortTE="F";uid="07769018-3a64-4224-9139-7d3ad8880fad"
CAJEWF010000024.1	RepeatMasker	DNA/hAT-Tip100	7175846	7176001	665	+	.	ID="RND-5_FAMILY-3189";Tend="1686";Tstart="1534";shortTE="F";uid="173cc1bd-6ed6-4262-98bd-16dfbd05eb9d"
CAJEWF010000024.1	RepeatMasker	Unknown	7350630	7350869	1520	+	.	ID="RND-3_FAMILY-154";Tend="1201";Tstart="962";shortTE="F";uid="906178e6-038c-41ef-a46d-7ecde257b2b4"
CAJEWF010000024.1	RepeatMasker	DNA/PIF-Harbinger	2911342	2911584	1580	+	.	ID="RND-4_FAMILY-1090";Tend="1430";Tstart="1188";shortTE="F";uid="85e7f747-2aef-4dfa-97ab-4d22cf77c2f2"
CAJEWF010000024.1	RepeatMasker	LTR/Gypsy	2746710	2746838	989	+	.	ID="RND-6_FAMILY-1649";Tend="1308";Tstart="974";shortTE="F";uid="77d370e1-f86c-4d86-8924-e5d587cd568e"
CAJEWF010000024.1	RepeatMasker	DNA	4808546	4808735	870	+	.	ID="RND-1_FAMILY-136";Tend="1175";Tstart="971";shortTE="F";uid="4ff69618-3bcd-4cc7-98a3-bb5aa3c1b806"
CAJEWF010000024.1	RepeatMasker	DNA/hAT?	7528134	7528405	2255	+	.	ID="RND-6_FAMILY-1317";Tend="1207";Tstart="926";shortTE="F";uid="4d8bbce7-879b-4e4d-b2d7-48befaf26c18"
CAJEWF010000024.1	RepeatMasker	Unknown	5094125	5094461	2813	+	.	ID="RND-6_FAMILY-1247";Tend="1292";Tstart="956";shortTE="F";uid="47c5931a-d347-4dd7-baf9-cbbab95de4f6"
CAJEWF010000024.1	RepeatMasker	LTR/Gypsy	6592054	6592308	1598	+	.	ID="RND-6_FAMILY-417";Tend="1164";Tstart="909";shortTE="F";uid="2d7fd29f-2caa-4e3e-a129-f8f2be4ebb7a"
CAJEWF010000024.1	RepeatMasker	DNA	6835321	6835581	1681	+	.	ID="DNA-11_BTA";Tend="551";Tstart="278";shortTE="F";uid="9b831ce9-359b-44b7-8aa0-9a6d3372b721"
CAJEWF010000024.1	RepeatMasker	DNA/CMC	7463362	7463499	546	+	.	ID="RND-6_FAMILY-10979";Tend="614";Tstart="485";shortTE="F";uid="fdc5e692-56ef-49d0-8451-3804ea913a28"
CAJEWF010000024.1	RepeatMasker	Unknown	3757993	3758203	545	+	.	ID="RND-6_FAMILY-694";Tend="1159";Tstart="943";shortTE="F";uid="b6caa1e4-828e-459b-a5d7-a072a8baef1b"
CAJEWF010000024.1	RepeatMasker	Unknown	2079427	2079832	3232	+	.	ID="RND-4_FAMILY-21";Tend="1399";Tstart="980";shortTE="F";uid="3e62bc72-8c58-4a8d-93b8-905386238dbe"
CAJEWF010000024.1	RepeatMasker	Unknown	6972539	6972936	3468	+	.	ID="RND-1_FAMILY-354";Tend="1281";Tstart="884";shortTE="F";uid="15740928-eede-4037-81a1-99d40e7a0826"
CAJEWF010000024.1	RepeatMasker	Unknown	6017136	6017275	718	+	.	ID="RND-1_FAMILY-27";Tend="1052";Tstart="911";shortTE="F";uid="8e3a59e3-4f89-4cd3-9b6c-b19ffa511a20"
CAJEWF010000024.1	RepeatMasker	DNA	3489732	3490007	1929	+	.	ID="DNA-11_BTA";Tend="551";Tstart="274";shortTE="F";uid="074d765d-d992-49a6-886f-06b8497016e4"
CAJEWF010000024.1	RepeatMasker	RC/Helitron	5036847	5037223	2387	+	.	ID="RND-1_FAMILY-176";Tend="864";Tstart="470";shortTE="F";uid="f8127a5b-1017-44a6-977c-75dc684fa0a3"
CAJEWF010000024.1	RepeatMasker	DNA/hAT?	5024433	5024739	1009	+	.	ID="RND-6_FAMILY-326";Tend="1577";Tstart="1263";shortTE="F";uid="b31e18c6-2b67-4a1e-a77e-624713a7ed65"
CAJEWF010000024.1	RepeatMasker	DNA/hAT?	6536103	6536420	2628	+	.	ID="HAT-N6_BTA";Tend="311";Tstart="1";shortTE="F";uid="94194828-7e25-4e8d-9e3b-d86465b45519"
CAJEWF010000024.1	RepeatMasker	Unknown	4716008	4716369	1988	+	.	ID="RND-6_FAMILY-17417";Tend="2376";Tstart="2013";shortTE="F";uid="5279eeb4-9093-4015-a819-ad156bc20bbf"
CAJEWF010000024.1	RepeatMasker	DNA	5399955	5400237	1652	+	.	ID="RND-1_FAMILY-136";Tend="1184";Tstart="910";shortTE="F";uid="cb9bad80-3432-4824-b40b-c77df9bfa76d"
CAJEWF010000024.1	RepeatMasker	DNA/CMC-EnSpm	7373293	7373552	1826	+	.	ID="RND-2_FAMILY-41";Tend="1260";Tstart="1001";shortTE="F";uid="1f06d3d8-6d87-4b58-a337-0b1aa171015c"
CAJEWF010000024.1	RepeatMasker	DNA	6688224	6688395	1075	+	.	ID="dna4-17b_bta";Tend="276";Tstart="153";shortTE="F";uid="fab5f35c-fd21-480a-85ae-49e1ddd91e99"
CAJEWF010000024.1	RepeatMasker	DNA/CMC	4213633	4213835	1360	+	.	ID="RND-5_FAMILY-957";Tend="1088";Tstart="860";shortTE="F";uid="faa0845f-bcba-4f46-9dc5-3956eb9b2891"
CAJEWF010000024.1	RepeatMasker	LINE/L2	5618157	5618665	1633	+	.	ID="RND-4_FAMILY-328";TEgroup="ctg_24%7CRND-4_FAMILY-328%7C3";Tend="1161";Tstart="897";shortTE="F";uid="729f10a2-2634-41b6-8a4b-b0c393ac166a"
CAJEWF010000024.1	RepeatMasker	RC/Helitron	4544203	4544351	820	+	.	ID="RND-1_FAMILY-613";Tend="2065";Tstart="1917";shortTE="F";uid="580491f3-2f75-43b3-840b-6b0446ceb40d"
CAJEWF010000024.1	RepeatMasker	DNA	2949276	2949393	793	+	.	ID="RND-5_FAMILY-1401";Tend="1243";Tstart="1126";shortTE="F";uid="3b6e3fe9-51ff-479a-8a8b-d658647a359c"
CAJEWF010000024.1	RepeatMasker	LINE/L2	2956726	2957013	1708	+	.	ID="RND-4_FAMILY-328";Tend="1165";Tstart="884";shortTE="F";uid="30cf4878-a40a-44c3-bdd2-822244d3c41a"
CAJEWF010000024.1	RepeatMasker	LTR/Gypsy	6777456	6777723	1368	+	.	ID="RND-4_FAMILY-31";Tend="1115";Tstart="847";shortTE="F";uid="c9d4d88b-6de7-4788-93d0-eee0bc1bc5b5"
CAJEWF010000024.1	RepeatMasker	DNA/Sola-2	6303755	6303956	1096	+	.	ID="SOLA2-N1B_BTA";Tend="2278";Tstart="2080";shortTE="F";uid="3e6a9bf6-2b77-40fc-96a5-5caa5fd1741e"
CAJEWF010000024.1	RepeatMasker	Unknown	5420030	5420196	1303	+	.	ID="RND-5_FAMILY-652";Tend="1088";Tstart="922";shortTE="F";uid="1630b6c1-f23c-4668-b0ad-8655fa1ae70c"
CAJEWF010000024.1	RepeatMasker	DNA/TcMar-Tc1	1613708	1614930	9665	+	.	ID="RND-1_FAMILY-211";Tend="2054";Tstart="831";shortTE="F";uid="19928a3d-de75-4347-a73d-b019e34c195b"
CAJEWF010000024.1	RepeatMasker	DNA	970794	971150	2646	+	.	ID="RND-1_FAMILY-234";Tend="1277";Tstart="944";shortTE="F";uid="00d4b857-edcd-478d-bb1f-3abfbd77419d"
CAJEWF010000024.1	RepeatMasker	DNA/TcMar-Tc4	7552210	7552738	2975	+	.	ID="RND-1_FAMILY-764";Tend="2314";Tstart="1795";shortTE="F";uid="48d9567e-d04b-463f-aec7-a4ca3018bade"
CAJEWF010000024.1	RepeatMasker	DNA/hAT-Tip100	285034	286004	6472	+	.	ID="RND-4_FAMILY-272";Tend="1813";Tstart="879";shortTE="F";uid="5e8df4dc-f49b-4f63-ad3c-e362f35b54d9"
CAJEWF010000024.1	RepeatMasker	DNA	536348	536616	966	+	.	ID="RND-4_FAMILY-1911";Tend="1193";Tstart="920";shortTE="F";uid="027adee0-90ca-4b4f-9e6c-a543079e2a69"
CAJEWF010000024.1	RepeatMasker	DNA	460038	460302	990	+	.	ID="DNA-11_BTA";Tend="549";Tstart="275";shortTE="F";uid="d38ca008-148d-4609-be0b-e58185cfde6d"
CAJEWF010000024.1	RepeatMasker	DNA/CMC	5855582	5855815	1708	+	.	ID="RND-5_FAMILY-957";Tend="1089";Tstart="855";shortTE="F";uid="d3115037-48c9-4fbb-9f68-f396c42255be"
CAJEWF010000024.1	RepeatMasker	DNA	244152	245005	6639	+	.	ID="RND-1_FAMILY-838";Tend="1774";Tstart="865";shortTE="F";uid="09064642-1c10-4a52-91c4-2673d8183cab"
CAJEWF010000024.1	RepeatMasker	DNA/hAT?	3202565	3202785	643	+	.	ID="RND-5_FAMILY-270";Tend="1294";Tstart="1063";shortTE="F";uid="8897671d-e16c-4abe-8a90-2ac7403abb1f"
CAJEWF010000024.1	RepeatMasker	Unknown	4388968	4389111	490	+	.	ID="RND-5_FAMILY-2060";Tend="869";Tstart="722";shortTE="F";uid="230788aa-f1f4-407a-a158-e4467e2968e0"
CAJEWF010000024.1	RepeatMasker	LTR/Gypsy	3825629	3825837	998	+	.	ID="RND-4_FAMILY-31";Tend="1101";Tstart="941";shortTE="F";uid="e0ab17d3-a230-4d39-8229-197cab43ead0"
CAJEWF010000024.1	RepeatMasker	Unknown	3417876	3418020	787	+	.	ID="RND-5_FAMILY-914";Tend="1054";Tstart="909";shortTE="F";uid="959c4f30-a01e-4df0-9dca-7fee2e80467f"
CAJEWF010000024.1	RepeatMasker	DNA	5094461	5095449	7387	+	.	ID="RND-6_FAMILY-7817";Tend="4699";Tstart="3717";shortTE="F";uid="031ea545-5da9-4735-9fb7-076d3a684164"
CAJEWF010000024.1	RepeatMasker	Unknown	7085360	7085491	631	+	.	ID="RND-1_FAMILY-78";Tend="1082";Tstart="953";shortTE="F";uid="589ceb1c-6a8e-4ade-aeb1-282d46a1b07d"
CAJEWF010000024.1	RepeatMasker	LTR/Gypsy	3189312	3190324	8835	+	.	ID="RND-6_FAMILY-9742";Tend="1834";Tstart="822";shortTE="F";uid="c0fed37b-b5ea-47f3-ab25-ad5bed7a01b4"
CAJEWF010000024.1	RepeatMasker	DNA/Maverick	2828343	2828663	2124	+	.	ID="RND-2_FAMILY-28";Tend="1061";Tstart="739";shortTE="F";uid="f4e3ab55-7869-46e0-b4e9-2b2fddda0aec"
CAJEWF010000024.1	RepeatMasker	LTR/Gypsy	2622988	2623521	1949	+	.	ID="RND-5_FAMILY-1051";Tend="1455";Tstart="937";shortTE="F";uid="a517d8e2-c2ed-4827-8e2a-2350bf051faf"
CAJEWF010000024.1	RepeatMasker	LTR/Gypsy	4197905	4198137	557	+	.	ID="RND-3_FAMILY-25";Tend="1027";Tstart="795";shortTE="F";uid="bc7a1157-14df-4153-8141-3260182357e8"
CAJEWF010000024.1	RepeatMasker	DNA/TcMar-Tc4	308009	308342	1233	+	.	ID="RND-5_FAMILY-1894";Tend="1842";Tstart="1457";shortTE="F";uid="9852d54f-78aa-4799-94fc-8a245db3bd4d"
CAJEWF010000024.1	RepeatMasker	Unknown	282838	283198	2053	+	.	ID="RND-6_FAMILY-1236";Tend="1456";Tstart="1097";shortTE="F";uid="1efe9102-c7b6-452a-9899-26b324cb6367"
CAJEWF010000024.1	RepeatMasker	LTR/Gypsy	1820371	1820868	4384	+	.	ID="RND-6_FAMILY-187";Tend="1557";Tstart="1060";shortTE="F";uid="ea354474-e5c3-4d90-ab91-d46f6a1528b9"
CAJEWF010000024.1	RepeatMasker	LTR/Copia	7444745	7444957	424	+	.	ID="RND-4_FAMILY-537";Tend="1652";Tstart="1458";shortTE="F";uid="064c0c25-de83-4873-b8f6-43cd79040aae"
CAJEWF010000024.1	RepeatMasker	RC/Helitron	3015923	3016058	938	+	.	ID="RND-1_FAMILY-419";Tend="1106";Tstart="977";shortTE="F";uid="cd06a2f8-4a1f-44b1-8683-f9999999b384"
CAJEWF010000024.1	RepeatMasker	DNA	989264	989513	734	+	.	ID="DNA-5_BTA";Tend="254";Tstart="1";shortTE="F";uid="5762f6bf-4054-4f9a-8480-8aebf4f3671f"
CAJEWF010000024.1	RepeatMasker	LINE/I	2573008	2577807	883	+	.	ID="RND-6_FAMILY-3086";TEgroup="ctg_24%7CRND-6_FAMILY-3086%7C1";Tend="6593";Tstart="2019";shortTE="T";uid="b515e10d-12fd-43e3-9670-16648e2f75a7"
CAJEWF010000024.1	RepeatMasker	LTR/Gypsy	2764325	2764723	1619	+	.	ID="RND-6_FAMILY-1649";Tend="1403";Tstart="974";shortTE="F";uid="304cd777-3e38-4abb-8d30-e5a0540a298d"
CAJEWF010000024.1	RepeatMasker	Unknown	1224552	1224979	3414	+	.	ID="RND-4_FAMILY-624";Tend="1287";Tstart="859";shortTE="F";uid="a3d12a0a-1d3b-42bb-86c9-4d0db34e1043"
CAJEWF010000024.1	RepeatMasker	DNA/TcMar-Mariner	5544182	5544374	446	+	.	ID="RND-6_FAMILY-15037";Tend="918";Tstart="737";shortTE="F";uid="00819d15-3ffe-47a7-8ade-cb61543a3d49"
CAJEWF010000024.1	RepeatMasker	LTR/Pao	279843	280003	724	+	.	ID="RND-4_FAMILY-367";Tend="1111";Tstart="934";shortTE="F";uid="18eca97c-db9c-40a2-b797-a79c67481f84"
CAJEWF010000024.1	RepeatMasker	Unknown	3306404	3306527	442	+	.	ID="RND-1_FAMILY-78";Tend="1078";Tstart="955";shortTE="F";uid="2c5742cf-0f58-48bc-bd6a-6a3ffc6de4ae"
CAJEWF010000024.1	RepeatMasker	Unknown	6229317	6229720	3052	+	.	ID="RND-1_FAMILY-842";Tend="1345";Tstart="943";shortTE="F";uid="922621be-0b0f-4e56-a764-3d3c6f6ddece"
CAJEWF010000024.1	RepeatMasker	DNA	5779360	5779529	1021	+	.	ID="dna4-17b_bta";Tend="124";Tstart="1";shortTE="F";uid="0fd2ad06-594a-435f-a907-92275ca3a9b3"
CAJEWF010000024.1	RepeatMasker	DNA/hAT-hATm	216161	216272	685	+	.	ID="RND-6_FAMILY-448";Tend="3356";Tstart="3245";shortTE="F";uid="fd54db5b-db4b-46c4-9712-37f0ed25dbd1"
CAJEWF010000024.1	RepeatMasker	Unknown	3268667	3268829	1019	+	.	ID="RND-4_FAMILY-227";Tend="1137";Tstart="977";shortTE="F";uid="4e6514cc-d830-430d-9ccd-466981fb47c7"
CAJEWF010000024.1	RepeatMasker	DNA/CMC	5569072	5569340	1371	+	.	ID="RND-4_FAMILY-396";Tend="1127";Tstart="859";shortTE="F";uid="2586b367-3bf3-492a-9df0-39b578ae816b"
CAJEWF010000024.1	RepeatMasker	Unknown	3365897	3367789	2387	+	.	ID="RND-6_FAMILY-9859";Tend="1882";Tstart="44";shortTE="F";uid="b04582c1-5fd7-42a4-a240-bc6a7fc3f89f"
CAJEWF010000024.1	RepeatMasker	Unknown	5419422	5419672	992	+	.	ID="RND-5_FAMILY-39";Tend="1201";Tstart="934";shortTE="F";uid="147906ef-a21f-4e3b-89ca-7d477df66221"
CAJEWF010000024.1	RepeatMasker	DNA/hAT-hATm	6902465	6902611	414	+	.	ID="RND-6_FAMILY-7639";Tend="2554";Tstart="2400";shortTE="F";uid="00488ae0-aa6b-4617-90d5-e2d158da7a76"
CAJEWF010000024.1	RepeatMasker	DNA	6375745	6375924	413	+	.	ID="RND-6_FAMILY-5433";Tend="5914";Tstart="5731";shortTE="F";uid="032ae58c-8a4c-447f-bdc0-9301cf11aae6"
CAJEWF010000024.1	RepeatMasker	Unknown	7603041	7603366	789	+	.	ID="RND-6_FAMILY-2817";Tend="1389";Tstart="865";shortTE="F";uid="4d9273ee-c44f-472d-add2-14eb324db25c"
CAJEWF010000024.1	RepeatMasker	DNA/CMC-Chapaev-3	236427	236879	1575	+	.	ID="RND-6_FAMILY-216";Tend="1980";Tstart="1566";shortTE="F";uid="1837e0d7-aa33-4f10-8260-7459dd502923"
CAJEWF010000024.1	RepeatMasker	LINE/L2	4596061	4596363	1547	+	.	ID="RND-5_FAMILY-4972";Tend="1241";Tstart="941";shortTE="F";uid="05dbf8b4-0b46-4442-894b-fee2e8938f14"
CAJEWF010000024.1	RepeatMasker	LINE/L2	3485735	3487513	15040	+	.	ID="RND-1_FAMILY-232";Tend="2555";Tstart="793";shortTE="F";uid="ffc87f38-ff1a-46f2-a6ae-eba9584fd28d"
CAJEWF010000024.1	RepeatMasker	DNA/hAT-Tip100	1278767	1279018	785	+	.	ID="RND-6_FAMILY-6685";Tend="1078";Tstart="818";shortTE="F";uid="c501c6b9-3db9-48a6-a54a-2a42a140763f"
CAJEWF010000024.1	RepeatMasker	Unknown	4437318	4437589	1551	+	.	ID="RND-6_FAMILY-694";Tend="1209";Tstart="924";shortTE="F";uid="96af344c-a656-44d9-9194-12d66c13aa5c"
CAJEWF010000024.1	RepeatMasker	LTR/Gypsy	4979980	4980210	1519	+	.	ID="RND-4_FAMILY-31";Tend="1104";Tstart="874";shortTE="F";uid="ef42cd10-1472-4a50-bd4c-c65de6413f80"
CAJEWF010000024.1	RepeatMasker	Unknown	2246130	2246250	734	+	.	ID="RND-6_FAMILY-1734";Tend="1167";Tstart="1049";shortTE="F";uid="84891365-bee8-4c83-8519-9ac85787bb4a"
CAJEWF010000024.1	RepeatMasker	LINE/I	2018632	2018754	687	+	.	ID="RND-6_FAMILY-27";Tend="1143";Tstart="1020";shortTE="F";uid="c49cbf26-e693-4271-be4c-d0c83e6b816d"
CAJEWF010000024.1	RepeatMasker	DNA/CMC	1080089	1080324	1775	+	.	ID="RND-5_FAMILY-957";Tend="1087";Tstart="852";shortTE="F";uid="6d770c9b-2dfe-4693-9bdc-5fb41902051b"
CAJEWF010000024.1	RepeatMasker	LTR/Gypsy	3091809	3092267	2233	+	.	ID="RND-6_FAMILY-417";Tend="1400";Tstart="912";shortTE="F";uid="d0e0fbc9-7ad5-41fb-b8df-b2f723b09eec"
CAJEWF010000024.1	RepeatMasker	DNA/hAT-Tip100	7356726	7358218	11594	+	.	ID="RND-1_FAMILY-68";Tend="2284";Tstart="766";shortTE="F";uid="00073c24-5e39-473e-8f1a-e04cd1b04a4d"
CAJEWF010000024.1	RepeatMasker	DNA	4386961	4387347	428	+	.	ID="RND-1_FAMILY-59";TEgroup="ctg_24%7CRND-1_FAMILY-59%7C2";Tend="1249";Tstart="1054";shortTE="T";uid="910e78aa-17d2-4e9d-865d-211ba5dfcf73"
CAJEWF010000024.1	RepeatMasker	DNA/CMC-EnSpm	6415892	6416064	1135	+	.	ID="RND-6_FAMILY-7144";Tend="1137";Tstart="966";shortTE="F";uid="42e60fe0-1e0a-45c8-9974-3a3eab8db4b5"
CAJEWF010000024.1	RepeatMasker	LINE/I-Jockey	3771445	3771610	752	+	.	ID="RND-1_FAMILY-685";Tend="880";Tstart="715";shortTE="F";uid="d71e28d4-e8c9-41f9-b29e-a29886786811"
CAJEWF010000024.1	RepeatMasker	Unknown	3519784	3520206	746	+	.	ID="RND-1_FAMILY-36";TEgroup="ctg_24%7CRND-1_FAMILY-36%7C1";Tend="1205";Tstart="952";shortTE="F";uid="8e9f23c0-dcf3-4271-adca-9a390db8c37e"
CAJEWF010000024.1	RepeatMasker	Unknown	5388908	5389068	1354	+	.	ID="RND-1_FAMILY-22";Tend="989";Tstart="827";shortTE="F";uid="da9cd161-b691-475f-8a94-aca2c7a03543"
CAJEWF010000024.1	RepeatMasker	DNA	5396643	5396754	686	+	.	ID="RND-4_FAMILY-211";Tend="1332";Tstart="1220";shortTE="F";uid="683be2cf-6ae4-45b5-81e7-34b142949c3c"
CAJEWF010000024.1	RepeatMasker	Unknown	2474115	2474254	1047	+	.	ID="RND-1_FAMILY-27";Tend="1048";Tstart="910";shortTE="F";uid="0a78fae6-2876-4725-844f-8b92c9c7238a"
CAJEWF010000024.1	RepeatMasker	DNA/TcMar-Tc4	502308	502432	1127	+	.	ID="RND-1_FAMILY-764";Tend="729";Tstart="612";shortTE="F";uid="a9a61221-4c5b-428c-8696-5e13d073587f"
CAJEWF010000024.1	RepeatMasker	LTR/Gypsy	2217172	2217592	2490	+	.	ID="RND-6_FAMILY-1646";Tend="1498";Tstart="1032";shortTE="F";uid="f94451cf-141f-4492-8fa5-8693e0271b5c"
CAJEWF010000024.1	RepeatMasker	DNA	7223653	7223896	1339	+	.	ID="RND-1_FAMILY-59";Tend="1226";Tstart="986";shortTE="F";uid="32a690cf-a9cf-4848-8ad5-cd9572ca2091"
CAJEWF010000024.1	RepeatMasker	DNA	1392978	1393288	1499	+	.	ID="dna4-17b_bta";Tend="276";Tstart="1";shortTE="F";uid="c2e0d30c-f1ff-46bc-826f-56429bfcb895"
CAJEWF010000024.1	RepeatMasker	DNA	948596	948725	1075	+	.	ID="RND-6_FAMILY-11069";Tend="1031";Tstart="902";shortTE="F";uid="7d33c5a0-f4e7-49d5-8431-2bc941f0ac55"
CAJEWF010000024.1	RepeatMasker	DNA	7406798	7406935	766	+	.	ID="DNA-11_BTA";Tend="258";Tstart="123";shortTE="F";uid="ee09c72a-5478-4011-a50f-442b0bf6c47c"
CAJEWF010000024.1	RepeatMasker	DNA/CMC-EnSpm	7110082	7110340	2018	+	.	ID="RND-6_FAMILY-737";Tend="1150";Tstart="892";shortTE="F";uid="46e346d4-3c02-4336-9c5b-1035ed5abff9"
CAJEWF010000024.1	RepeatMasker	DNA	2593397	2594701	10281	+	.	ID="RND-6_FAMILY-7817";Tend="2534";Tstart="1236";shortTE="F";uid="65fe31a0-aec3-464b-93a0-cd8bbcd60911"
CAJEWF010000024.1	RepeatMasker	DNA/CMC-EnSpm	2144912	2145080	904	+	.	ID="RND-1_FAMILY-56";Tend="1151";Tstart="984";shortTE="F";uid="56c256cf-3f69-4a30-b86f-09340cb5bee2"
CAJEWF010000024.1	RepeatMasker	DNA	3808522	3809009	1324	+	.	ID="rnd-4_family-1880";Tend="1441";Tstart="959";shortTE="F";uid="5297ada6-5741-459c-b11d-bb9f2257b082"
CAJEWF010000024.1	RepeatMasker	LTR/Gypsy	4510192	4510480	1043	+	.	ID="RND-6_FAMILY-1646";Tend="1499";Tstart="1248";shortTE="F";uid="f2ec1c85-9943-4c1a-b50a-38d10c970661"
CAJEWF010000024.1	RepeatMasker	Unknown	1425612	1425758	527	+	.	ID="RND-1_FAMILY-27";Tend="1055";Tstart="908";shortTE="F";uid="c1e83d96-2b54-411b-89ec-1aefa4fbd867"
CAJEWF010000024.1	RepeatMasker	DNA/TcMar-Tc1	6566236	6566429	1129	+	.	ID="RND-4_FAMILY-1919";Tend="1101";Tstart="909";shortTE="F";uid="a42c6538-c078-48bf-b153-50cdee82b963"
CAJEWF010000024.1	RepeatMasker	Unknown	5646262	5646399	1045	+	.	ID="RND-1_FAMILY-27";Tend="1048";Tstart="911";shortTE="F";uid="e0c33a16-0956-4d8c-9d9d-f12bbf4fe22c"
CAJEWF010000024.1	RepeatMasker	DNA	1807662	1807776	630	+	.	ID="RND-6_FAMILY-9939";Tend="1372";Tstart="1253";shortTE="F";uid="df1f6750-1445-427d-83fa-6e7b5e84704e"
CAJEWF010000024.1	RepeatMasker	LTR/Gypsy	3212699	3213096	1914	+	.	ID="RND-6_FAMILY-1649";Tend="1355";Tstart="970";shortTE="F";uid="c06ae05f-ad1d-424a-bca1-284f39b5ae27"
CAJEWF010000024.1	RepeatMasker	Unknown	6975349	6975490	1070	+	.	ID="RND-1_FAMILY-415";Tend="1969";Tstart="1827";shortTE="F";uid="1b31943b-e7da-4f51-8587-a5adbfcd333d"
CAJEWF010000024.1	RepeatMasker	DNA/TcMar-Tc1	379433	379864	3230	+	.	ID="RND-1_FAMILY-170";Tend="1357";Tstart="923";shortTE="F";uid="6c514864-a42b-4841-8550-ba3b0b89620a"
CAJEWF010000024.1	RepeatMasker	DNA/CMC-EnSpm	3307601	3307705	505	+	.	ID="RND-2_FAMILY-41";Tend="1221";Tstart="1115";shortTE="F";uid="cfe7ad06-1020-40d9-b9fd-3551eecbada2"
CAJEWF010000024.1	RepeatMasker	DNA	2890377	2890500	834	+	.	ID="DNA4-17B_BTA";Tend="124";Tstart="1";shortTE="F";uid="55ec6116-a061-4b72-8944-10598ee52738"
CAJEWF010000024.1	RepeatMasker	DNA	1770025	1770600	4541	+	.	ID="dna-4_bta";Tend="554";Tstart="1";shortTE="F";uid="57888161-f390-497f-b3dd-90615dd7ce35"
CAJEWF010000024.1	RepeatMasker	DNA/Maverick	1025543	1025712	523	+	.	ID="RND-1_FAMILY-579";Tend="1502";Tstart="1333";shortTE="F";uid="d7203826-371d-4837-ba4f-3687fac34c54"
CAJEWF010000024.1	RepeatMasker	LINE/CR1	5278326	5278588	456	+	.	ID="RND-5_FAMILY-2416";Tend="3979";Tstart="3665";shortTE="F";uid="0e473631-e1fc-4c02-a137-b0e5a6ca5be6"
CAJEWF010000024.1	RepeatMasker	Unknown	4638161	4638694	850	+	.	ID="RND-1_FAMILY-630";TEgroup="ctg_24%7CRND-1_FAMILY-630%7C1";Tend="1253";Tstart="882";shortTE="F";uid="953d4a7a-e681-456b-87ad-8823c9143318"
CAJEWF010000024.1	RepeatMasker	LINE/Dong-R4	3739140	3739297	759	+	.	ID="RND-6_FAMILY-1027";Tend="1496";Tstart="1338";shortTE="F";uid="d8dafdc6-c749-412e-a363-c16242437d2f"
CAJEWF010000024.1	RepeatMasker	Unknown	4770933	4771087	855	+	.	ID="RND-5_FAMILY-505";Tend="1495";Tstart="1346";shortTE="F";uid="32037bf1-dfa4-4f2e-a3cc-6abc82b35cdf"
CAJEWF010000024.1	RepeatMasker	RC/Helitron	6020228	6020741	1450	+	.	ID="RND-5_FAMILY-430";Tend="1965";Tstart="1467";shortTE="F";uid="258daf89-7839-4d63-890e-6e4a7b10b365"
CAJEWF010000024.1	RepeatMasker	DNA	2672393	2672567	1169	+	.	ID="RND-1_FAMILY-59";Tend="1242";Tstart="1067";shortTE="F";uid="59b22f6c-3de4-4174-a6c4-d21322ca3598"
CAJEWF010000024.1	RepeatMasker	DNA	5885747	5885982	1505	+	.	ID="RND-1_FAMILY-59";Tend="1240";Tstart="984";shortTE="F";uid="3c6507dc-4d17-4ff8-a597-7752dbe05b83"
CAJEWF010000024.1	RepeatMasker	DNA/PIF-Spy	7579018	7579129	731	+	.	ID="RND-1_FAMILY-728";Tend="1177";Tstart="1066";shortTE="F";uid="710b4b53-7f8a-449a-89eb-4025688ca07d"
CAJEWF010000024.1	RepeatMasker	DNA/PIF-Spy	1320576	1320767	581	+	.	ID="RND-5_FAMILY-3132";Tend="2830";Tstart="2634";shortTE="F";uid="bd16e929-5a9f-4ecb-acbe-88d00eaed4fd"
CAJEWF010000024.1	RepeatMasker	DNA/CMC-EnSpm	4824324	4824580	1516	+	.	ID="RND-2_FAMILY-41";Tend="1264";Tstart="1003";shortTE="F";uid="0e632645-2f31-4236-a7df-559e479e0adb"
CAJEWF010000024.1	RepeatMasker	LTR/Gypsy	5022966	5023164	1173	+	.	ID="RND-5_FAMILY-4557";Tend="3038";Tstart="2831";shortTE="F";uid="8d596a0a-a043-4a57-8591-47f113efaee4"
CAJEWF010000024.1	RepeatMasker	Unknown	759027	759198	1231	+	.	ID="RND-5_FAMILY-4195";Tend="1103";Tstart="940";shortTE="F";uid="951be565-379c-452e-9459-bca80733ccb7"
CAJEWF010000024.1	RepeatMasker	LTR/Gypsy	6137642	6138051	814	+	.	ID="GYPSY-3_BTA-I";Tend="11253";Tstart="10788";shortTE="F";uid="cdac8cd2-e86d-4d7b-a8e0-9e88f8a30af8"
CAJEWF010000024.1	RepeatMasker	DNA/PIF-Spy	7302851	7303041	429	+	.	ID="RND-5_FAMILY-3132";Tend="3309";Tstart="3121";shortTE="F";uid="d1125b3f-a692-42e8-9457-2f647234da1c"
CAJEWF010000024.1	RepeatMasker	DNA	702229	702424	674	+	.	ID="RND-2_FAMILY-6";Tend="1154";Tstart="965";shortTE="F";uid="674d46a3-0d17-43eb-9224-03bf7c41a4b2"
CAJEWF010000024.1	RepeatMasker	DNA	2679959	2680063	806	+	.	ID="DNA4-17B_BTA";Tend="276";Tstart="172";shortTE="F";uid="55cbc07d-3cfd-43cb-b511-25970fa87a11"
CAJEWF010000024.1	RepeatMasker	DNA/CMC-Transib	4754688	4754856	988	+	.	ID="RND-5_FAMILY-2303";Tend="930";Tstart="766";shortTE="F";uid="ed3a6e52-0625-456c-83e6-7602dada794f"
CAJEWF010000024.1	RepeatMasker	DNA/CMC-EnSpm	1600652	1600766	828	+	.	ID="RND-6_FAMILY-2037";Tend="1371";Tstart="1257";shortTE="F";uid="6d022c39-d78b-4bc5-9c8c-3b143ea00866"
CAJEWF010000024.1	RepeatMasker	LINE/I	494426	494689	1484	+	.	ID="RND-6_FAMILY-27";Tend="1189";Tstart="926";shortTE="F";uid="93210cb5-6c7e-4706-b0d4-500a90575505"
CAJEWF010000024.1	RepeatMasker	DNA/hAT-hATm	1615423	1615578	538	+	.	ID="RND-6_FAMILY-7639";Tend="2549";Tstart="2394";shortTE="F";uid="3dfcf618-968d-472a-a873-ec3056e155db"
CAJEWF010000024.1	RepeatMasker	DNA/CMC	7579127	7579842	1195	+	.	ID="RND-1_FAMILY-304";TEgroup="ctg_24%7CRND-1_FAMILY-304%7C3";Tend="3141";Tstart="2191";shortTE="F";uid="c7b9e145-4b47-40f7-bd1a-4708f2db0b22"
CAJEWF010000024.1	RepeatMasker	DNA	6452581	6452753	977	+	.	ID="RND-4_FAMILY-1880";Tend="1100";Tstart="940";shortTE="F";uid="d00b81ed-97a8-4f8f-8ea8-21c0aaaf37e0"
CAJEWF010000024.1	RepeatMasker	DNA/CMC-Transib	3425592	3425738	1077	+	.	ID="RND-5_FAMILY-2303";Tend="928";Tstart="782";shortTE="F";uid="edd601e6-dcfe-4d13-a035-2024a8c66c58"
CAJEWF010000024.1	RepeatMasker	DNA	3700822	3700963	624	+	.	ID="RND-6_FAMILY-1167";Tend="1591";Tstart="1453";shortTE="F";uid="13b063c6-d3d0-4470-a29c-4ba576c9b7e7"
CAJEWF010000024.1	RepeatMasker	Unknown	6048805	6048915	556	+	.	ID="RND-1_FAMILY-27";Tend="1039";Tstart="929";shortTE="F";uid="fc34d10c-cb99-47c4-8418-d70ef29e9745"
CAJEWF010000024.1	RepeatMasker	DNA/CMC-EnSpm	322872	322997	511	+	.	ID="RND-6_FAMILY-813";Tend="1123";Tstart="1000";shortTE="F";uid="d6456541-0b4a-436e-8799-e265c3b8017b"
CAJEWF010000024.1	RepeatMasker	Unknown	3799350	3799688	2673	+	.	ID="RND-6_FAMILY-1247";Tend="1294";Tstart="956";shortTE="F";uid="9b217200-d013-4785-ab8f-862b4cf02fa4"
CAJEWF010000024.1	RepeatMasker	Unknown	4116574	4116821	1743	+	.	ID="RND-1_FAMILY-40";Tend="1208";Tstart="961";shortTE="F";uid="ec0da61f-ec07-4b79-b158-cbf0c10d4045"
CAJEWF010000024.1	RepeatMasker	DNA	394005	394302	1461	+	.	ID="DNA-10_BTA";Tend="300";Tstart="1";shortTE="F";uid="308fc3a2-6bc3-4c57-9133-fb6736920241"
CAJEWF010000024.1	RepeatMasker	DNA/PIF-Harbinger	6318904	6319174	1576	+	.	ID="RND-4_FAMILY-1090";Tend="1467";Tstart="1189";shortTE="F";uid="ad512a10-717d-41ec-9028-fc4d4e22c444"
CAJEWF010000024.1	RepeatMasker	DNA	6020928	6021183	1945	+	.	ID="RND-5_FAMILY-2645";Tend="1261";Tstart="1006";shortTE="F";uid="ea0a711a-ea79-46c0-9f0b-d3a54248e35f"
CAJEWF010000024.1	RepeatMasker	DNA/Ginger-2	315599	315839	777	+	.	ID="GINGER2-1_BTA";Tend="230";Tstart="1";shortTE="F";uid="475875e2-ef7f-4ee6-9df8-4b3b888a40e4"
CAJEWF010000024.1	RepeatMasker	DNA/hAT?	4096099	4096278	417	+	.	ID="HAT-N6_BTA";Tend="311";Tstart="136";shortTE="F";uid="1b3a02cd-522d-4a09-a3f6-afaae2b4756a"
CAJEWF010000024.1	RepeatMasker	DNA/TcMar-Tc4	5887241	5887475	561	+	.	ID="RND-4_FAMILY-769";Tend="1345";Tstart="1113";shortTE="F";uid="d8153c40-c128-494b-ab0b-a6761d94dbf3"
CAJEWF010000024.1	RepeatMasker	DNA/CMC	4410560	4410772	1110	+	.	ID="RND-1_FAMILY-303";Tend="1123";Tstart="918";shortTE="F";uid="7c6a3e47-ce42-4122-a0cb-38eb661cc202"
CAJEWF010000024.1	RepeatMasker	Unknown	1369231	1369828	2755	+	.	ID="RND-4_FAMILY-143";Tend="1527";Tstart="959";shortTE="F";uid="bc7f0cdf-67c4-48e9-b3df-235e2f9a9103"
CAJEWF010000024.1	RepeatMasker	DNA	3844663	3845248	859	+	.	ID="RND-1_FAMILY-380";TEgroup="ctg_24%7CRND-1_FAMILY-380%7C3";Tend="1953";Tstart="837";shortTE="F";uid="bf503edd-964b-4fe9-8bc5-ad84e0f6a9f6"
CAJEWF010000024.1	RepeatMasker	DNA	132392	132495	479	+	.	ID="RND-6_FAMILY-2441";Tend="2321";Tstart="2221";shortTE="F";uid="2442b6aa-581d-47c6-806d-7a93ac21e834"
CAJEWF010000024.1	RepeatMasker	DNA/MULE-MuDR	5419255	5419420	550	+	.	ID="RND-5_FAMILY-1752";Tend="588";Tstart="423";shortTE="F";uid="c2728824-3939-4df7-b19a-fabcbe61009a"
CAJEWF010000024.1	RepeatMasker	LTR/Gypsy	6327328	6327465	1004	+	.	ID="RND-1_FAMILY-255";Tend="1108";Tstart="972";shortTE="F";uid="ceaa3cc4-a84a-4165-a6ac-0c33c7f3bc5c"
CAJEWF010000024.1	RepeatMasker	DNA	7118391	7123787	47571	+	.	ID="RND-5_FAMILY-3441";Tend="6077";Tstart="713";shortTE="F";uid="44c34ce4-1da8-49c6-9554-f0b216c3116a"
CAJEWF010000024.1	RepeatMasker	DNA	6474032	6474573	3984	+	.	ID="DNA-4_BTA";Tend="554";Tstart="1";shortTE="F";uid="472aadc8-2ca5-4d59-a275-dbf9dfb0b35a"
CAJEWF010000024.1	RepeatMasker	DNA/Kolobok	1292296	1292552	423	+	.	ID="RND-6_FAMILY-2985";Tend="3332";Tstart="3075";shortTE="F";uid="7bfaaf60-f6d5-459a-b85d-c7d5d945d4d4"
CAJEWF010000024.1	RepeatMasker	DNA	6750104	6750216	530	+	.	ID="DNA4-17B_BTA";Tend="263";Tstart="151";shortTE="F";uid="33b7fcbd-d28b-437a-8d6c-c0ed27990e89"
CAJEWF010000024.1	RepeatMasker	DNA/hAT-Tip100	7487795	7488608	2043	+	.	ID="HAT-N2_BTA";TEgroup="ctg_24%7CHAT-N2_BTA%7C8";Tend="825";Tstart="154";shortTE="F";uid="069db624-1af3-4e54-b77f-03914b1c8b7c"
CAJEWF010000024.1	RepeatMasker	DNA/Sola-2	2645901	2646098	1545	+	.	ID="RND-1_FAMILY-512";Tend="953";Tstart="761";shortTE="F";uid="b83e45b0-40a3-4ef0-9b49-bd1710b9a413"
CAJEWF010000024.1	RepeatMasker	Unknown	7235924	7236139	1272	+	.	ID="RND-1_FAMILY-36";Tend="1206";Tstart="985";shortTE="F";uid="cfafa80c-e0f8-4f49-b168-c8250be8e774"
CAJEWF010000024.1	RepeatMasker	DNA	4142472	4142614	451	+	.	ID="RND-6_FAMILY-2075";Tend="1030";Tstart="887";shortTE="F";uid="3435d665-b8b9-4502-b67e-088e407ffa64"
CAJEWF010000024.1	RepeatMasker	Unknown	1866918	1868364	12268	+	.	ID="RND-5_FAMILY-2639";Tend="2256";Tstart="827";shortTE="F";uid="50364b06-1355-4dcd-9780-66590442307f"
CAJEWF010000024.1	RepeatMasker	Unknown	7289249	7289380	653	+	.	ID="RND-6_FAMILY-5162";Tend="4197";Tstart="4067";shortTE="F";uid="3259dafc-8fc5-447d-8b85-3acbfd6f6cc4"
CAJEWF010000024.1	RepeatMasker	RC/Helitron	4718982	4719115	630	+	.	ID="RND-6_FAMILY-9867";Tend="710";Tstart="566";shortTE="F";uid="af64bf6f-0664-4c27-8e94-877eb5cae4cf"
CAJEWF010000024.1	RepeatMasker	LTR/Gypsy	2220641	2220903	1651	+	.	ID="RND-5_FAMILY-56";Tend="1326";Tstart="1061";shortTE="F";uid="ab653df4-e3f1-48c6-8d10-c538f5e279e2"
CAJEWF010000024.1	RepeatMasker	DNA/TcMar-Tc1	2187036	2187587	38084	+	.	ID="rnd-1_family-32";Tend="994";Tstart="1";shortTE="F";uid="b3adebe1-f05b-4b57-905c-1b71e19fe480"
CAJEWF010000024.1	RepeatMasker	DNA	3098275	3098802	2653	+	.	ID="RND-1_FAMILY-125";Tend="1476";Tstart="975";shortTE="F";uid="7f2dbd05-31b8-45fc-a6b1-496fae03ffd7"
CAJEWF010000024.1	RepeatMasker	DNA/Kolobok-T2	1808861	1809256	800	+	.	ID="RND-1_FAMILY-544";Tend="1206";Tstart="805";shortTE="F";uid="a31a1176-b0ff-4a03-b753-c9b85eed8d9e"
CAJEWF010000024.1	RepeatMasker	DNA/CMC-EnSpm	5463135	5463301	1322	+	.	ID="RND-6_FAMILY-1912";Tend="1116";Tstart="952";shortTE="F";uid="98a216c6-136a-4f24-b2b5-dea09b57702a"
CAJEWF010000024.1	RepeatMasker	DNA	7066133	7066258	786	+	.	ID="DNA4-17B_BTA";Tend="127";Tstart="1";shortTE="F";uid="272d94d4-4e3d-438a-ad22-09430875c3a1"
CAJEWF010000024.1	RepeatMasker	DNA/Sola-2	5546111	5546376	755	+	.	ID="RND-6_FAMILY-5446";Tend="3079";Tstart="2839";shortTE="F";uid="25e93962-e186-4fbd-9d50-69eac043aca2"
CAJEWF010000024.1	RepeatMasker	DNA/CMC-EnSpm	2031542	2031709	1174	+	.	ID="RND-6_FAMILY-1912";Tend="1118";Tstart="951";shortTE="F";uid="bf530393-b4f8-4125-90f0-fd06df45de42"
CAJEWF010000024.1	RepeatMasker	DNA/CMC	2417414	2417623	1557	+	.	ID="ENSPM-N2_BTA";Tend="212";Tstart="1";shortTE="F";uid="a5125134-f15a-480f-85f3-275da823ed25"
CAJEWF010000024.1	RepeatMasker	DNA/CMC	3199721	3199994	529	+	.	ID="RND-1_FAMILY-977";Tend="656";Tstart="376";shortTE="F";uid="e1c47429-26fe-49a2-a779-43f85e38974f"
CAJEWF010000024.1	RepeatMasker	DNA/hAT?	333147	333710	2541	+	.	ID="rnd-4_family-1444";Tend="1097";Tstart="65";shortTE="F";uid="4785a7d7-267f-4b27-a106-8ba05b287441"
CAJEWF010000024.1	RepeatMasker	DNA/CMC-Transib	3869485	3869647	1277	+	.	ID="RND-5_FAMILY-2303";Tend="928";Tstart="766";shortTE="F";uid="d82da86f-8aad-4fec-b126-4ae2d60c5cc6"
CAJEWF010000024.1	RepeatMasker	Unknown	6414810	6414968	932	+	.	ID="RND-1_FAMILY-27";Tend="1048";Tstart="910";shortTE="F";uid="0babc4fe-6f6c-40ce-98bd-2324adfdc5dc"
CAJEWF010000024.1	RepeatMasker	RC/Helitron	3341565	3342287	4332	+	.	ID="RND-4_FAMILY-83";Tend="2094";Tstart="1346";shortTE="F";uid="8cafdca4-49be-4c25-927e-f64991a7583b"
CAJEWF010000024.1	RepeatMasker	Unknown	889228	889332	433	+	.	ID="RND-1_FAMILY-36";Tend="1054";Tstart="953";shortTE="F";uid="9a01e9bb-600a-41e7-9797-f4e4970a657d"
CAJEWF010000024.1	RepeatMasker	DNA/CMC	6776793	6776913	596	+	.	ID="RND-5_FAMILY-957";Tend="1026";Tstart="909";shortTE="F";uid="0fafedd9-d82f-4c06-bb10-a4570c4b9c1c"
CAJEWF010000024.1	RepeatMasker	DNA	2269599	2269728	920	+	.	ID="DNA4-17B_BTA";Tend="128";Tstart="1";shortTE="F";uid="da79623e-15fb-43d6-87ac-31bbe13dd8f7"
CAJEWF010000024.1	RepeatMasker	LTR/Gypsy	3375542	3375785	857	+	.	ID="RND-3_FAMILY-488";Tend="1058";Tstart="814";shortTE="F";uid="ebfc6996-d9ba-41f1-8353-25b54fd52046"
CAJEWF010000024.1	RepeatMasker	DNA	6863993	6864806	5922	+	.	ID="RND-6_FAMILY-913";Tend="1716";Tstart="922";shortTE="F";uid="7a8bfc72-1450-47dd-87cb-7d66b4773814"
CAJEWF010000024.1	RepeatMasker	LINE/I-Jockey	4273899	4274245	584	+	.	ID="RND-4_FAMILY-1190";TEgroup="ctg_24%7CRND-4_FAMILY-1190%7C1";Tend="1136";Tstart="931";shortTE="T";uid="32ff1d1a-d16d-4077-b219-c0c9140827f1"
CAJEWF010000024.1	RepeatMasker	DNA	4456861	4456992	912	+	.	ID="RND-6_FAMILY-11069";Tend="1031";Tstart="900";shortTE="F";uid="f03bf21d-a090-480a-a6b7-46eebe99369e"
CAJEWF010000024.1	RepeatMasker	RC/Helitron	7098744	7099031	688	+	.	ID="RND-6_FAMILY-606";Tend="2107";Tstart="1846";shortTE="F";uid="3eea98d8-48f0-44fc-82e8-792cdbc4f006"
CAJEWF010000024.1	RepeatMasker	DNA	3682174	3682436	686	+	.	ID="RND-4_FAMILY-746";Tend="728";Tstart="467";shortTE="F";uid="54a37487-e88d-44be-b42d-a90c3f5d7269"
CAJEWF010000024.1	RepeatMasker	DNA/Academ-1	4340513	4343021	22470	+	.	ID="RND-1_FAMILY-422";Tend="3314";Tstart="809";shortTE="F";uid="a48bb070-d359-4ac3-8119-e76afd476e86"
CAJEWF010000024.1	RepeatMasker	DNA/CMC-EnSpm	5421107	5421349	1928	+	.	ID="RND-4_FAMILY-2404";Tend="1182";Tstart="933";shortTE="F";uid="15422435-531d-4c0e-889f-1b882075fde2"
CAJEWF010000024.1	RepeatMasker	DNA/PIF-Harbinger	3426554	3426815	1277	+	.	ID="rnd-4_family-1090";Tend="1466";Tstart="950";shortTE="F";uid="b0b6aa24-1c21-4251-bb15-3e3e9da76f67"
CAJEWF010000024.1	RepeatMasker	Unknown	4674443	4674775	2473	+	.	ID="RND-3_FAMILY-763";Tend="1241";Tstart="912";shortTE="F";uid="81600907-3f22-483f-bdc2-66079da823c5"
CAJEWF010000024.1	RepeatMasker	DNA/Kolobok	6136526	6136702	780	+	.	ID="RND-6_FAMILY-2985";Tend="2797";Tstart="2629";shortTE="F";uid="28b2938c-845e-410e-a845-54cfc4d238dd"
CAJEWF010000024.1	RepeatMasker	DNA	950690	950969	1695	+	.	ID="RND-4_FAMILY-211";Tend="1358";Tstart="1077";shortTE="F";uid="5f2dde89-3406-4e09-91c4-5823429f8af1"
CAJEWF010000024.1	RepeatMasker	LTR/Gypsy	6187165	6187330	1406	+	.	ID="RND-6_FAMILY-1649";Tend="1149";Tstart="983";shortTE="F";uid="4e9fa105-6bbb-48d8-a1eb-aa6998ed11e5"
CAJEWF010000024.1	RepeatMasker	RC/Helitron	7316748	7318459	12520	+	.	ID="RND-5_FAMILY-656";Tend="3711";Tstart="1998";shortTE="F";uid="2f9ea489-d8bc-4cf6-8d66-859d7d3ecb0d"
CAJEWF010000024.1	RepeatMasker	Unknown	2347218	2347883	5046	+	.	ID="RND-1_FAMILY-510";Tend="1600";Tstart="930";shortTE="F";uid="b005d501-0ada-4885-b303-749904fb5cc1"
CAJEWF010000024.1	RepeatMasker	DNA	1098695	1098813	503	+	.	ID="RND-5_FAMILY-1857";Tend="6312";Tstart="6192";shortTE="F";uid="95627e7f-18f7-4b90-af24-a88b7676f263"
CAJEWF010000024.1	RepeatMasker	DNA/TcMar-Tc1	7533957	7534590	5568	+	.	ID="RND-1_FAMILY-54";Tend="1609";Tstart="980";shortTE="F";uid="35554c6b-61a5-4644-8760-e510d0bad2c1"
CAJEWF010000024.1	RepeatMasker	DNA/Maverick	4568934	4569111	1124	+	.	ID="RND-2_FAMILY-28";Tend="1067";Tstart="884";shortTE="F";uid="73a4da72-91b8-4b2f-a5da-f547843ae885"
CAJEWF010000024.1	RepeatMasker	Unknown	7209424	7209591	978	+	.	ID="RND-2_FAMILY-63";Tend="1032";Tstart="869";shortTE="F";uid="50be97d1-20d1-4bce-bb43-4e61ce2191ad"
CAJEWF010000024.1	RepeatMasker	LINE/L2	7266786	7267055	1330	+	.	ID="RND-5_FAMILY-4972";Tend="1264";Tstart="981";shortTE="F";uid="7d37e10a-f94b-4b5f-8770-90c28937eec2"
CAJEWF010000024.1	RepeatMasker	RC/Helitron	3690945	3691072	970	+	.	ID="RND-1_FAMILY-419";Tend="1102";Tstart="975";shortTE="F";uid="ce026d45-d1b7-446c-ad42-2a00263f2712"
CAJEWF010000024.1	RepeatMasker	DNA	4259249	4259509	1718	+	.	ID="RND-1_FAMILY-59";Tend="1248";Tstart="987";shortTE="F";uid="8925a6cb-d75b-4a89-ad3f-323d9a32fb29"
CAJEWF010000024.1	RepeatMasker	RC/Helitron	545285	546087	3767	+	.	ID="RND-5_FAMILY-142";TEgroup="ctg_24%7CRND-5_FAMILY-142%7C1";Tend="1852";Tstart="424";shortTE="F";uid="117d1d11-3d49-422b-b403-609391d25c5a"
CAJEWF010000024.1	RepeatMasker	Unknown	4467682	4467782	403	+	.	ID="RND-5_FAMILY-2060";Tend="1053";Tstart="953";shortTE="F";uid="09a0b1c3-dd6b-42ba-b2fb-b264eb988d22"
CAJEWF010000024.1	RepeatMasker	DNA	1303085	1303292	1297	+	.	ID="DNA-11_BTA";Tend="277";Tstart="75";shortTE="F";uid="1d85b937-cd98-403c-99b1-8dbe40105462"
CAJEWF010000024.1	RepeatMasker	RC/Helitron	3180743	3182020	9171	+	.	ID="RND-4_FAMILY-854";Tend="2088";Tstart="802";shortTE="F";uid="2ec3436b-35d2-49fd-898a-d0bbd70720b7"
CAJEWF010000024.1	RepeatMasker	DNA/TcMar-Tc1	4596782	4597045	930	+	.	ID="RND-6_FAMILY-7989";Tend="2428";Tstart="2183";shortTE="F";uid="5b6e939f-9acd-410d-9f80-b9911618a5c7"
CAJEWF010000024.1	RepeatMasker	LTR/Gypsy	3172409	3172616	662	+	.	ID="RND-5_FAMILY-56";Tend="1578";Tstart="1055";shortTE="F";uid="0b7fa2fc-ad29-4747-9ccd-81edcd85e176"
CAJEWF010000024.1	RepeatMasker	DNA/Sola-2	5735889	5738312	12179	+	.	ID="RND-6_FAMILY-1230";TEgroup="ctg_24%7CRND-6_FAMILY-1230%7C1";Tend="3199";Tstart="802";shortTE="F";uid="83b0f83f-56e9-4a0f-9fce-3c22c6e1aef6"
CAJEWF010000024.1	RepeatMasker	DNA	3079761	3079884	527	+	.	ID="RND-6_FAMILY-14136";Tend="1104";Tstart="957";shortTE="F";uid="366e00ec-150b-450c-a848-f5453737c361"
CAJEWF010000024.1	RepeatMasker	DNA/hAT-Tip100	433851	434399	2592	+	.	ID="HAT-N2_BTA";Tend="510";Tstart="1";shortTE="F";uid="cf02f6a0-03c7-4d4e-b330-7b0579111e75"
CAJEWF010000024.1	RepeatMasker	DNA	2560656	2561752	5155	+	.	ID="RND-6_FAMILY-1678";Tend="2029";Tstart="1006";shortTE="F";uid="eb209e1c-7f7c-4a79-b555-fd64eea926b5"
CAJEWF010000024.1	RepeatMasker	Unknown	1566094	1566480	3239	+	.	ID="RND-1_FAMILY-76";Tend="1246";Tstart="860";shortTE="F";uid="3d55f7fb-9367-47e8-9c4e-da6db4aa43b1"
CAJEWF010000024.1	RepeatMasker	Unknown	261719	261909	1295	+	.	ID="RND-1_FAMILY-223";Tend="1225";Tstart="1035";shortTE="F";uid="994527e8-ecbf-4919-ab47-7ec0fbe11c76"
CAJEWF010000024.1	RepeatMasker	DNA/CMC-Transib	372720	372888	994	+	.	ID="RND-5_FAMILY-2303";Tend="929";Tstart="754";shortTE="F";uid="7b7c0302-435b-4cd8-846d-c74daa872cef"
CAJEWF010000024.1	RepeatMasker	LTR/Gypsy	2080368	2080478	1288	+	.	ID="RND-6_FAMILY-1649";Tend="1209";Tstart="972";shortTE="F";uid="9b7a5321-4c49-4c14-bf89-c0fa96734c6a"
CAJEWF010000024.1	RepeatMasker	RC/Helitron	4478038	4478433	915	+	.	ID="HELITRON-N2_BTA";TEgroup="ctg_24%7CHELITRON-N2_BTA%7C1";Tend="818";Tstart="1";shortTE="F";uid="c8c2321f-e9ec-4a10-9b1a-0545a6c5570a"
CAJEWF010000024.1	RepeatMasker	Unknown	1288875	1288978	429	+	.	ID="RND-6_FAMILY-5162";Tend="4172";Tstart="4070";shortTE="F";uid="c8a5ba4f-398d-4703-a65a-0a8c7baa8ca5"
CAJEWF010000024.1	RepeatMasker	Unknown	317349	317494	1150	+	.	ID="RND-1_FAMILY-27";Tend="1051";Tstart="906";shortTE="F";uid="49302bfa-1138-41cd-84e8-c1bc9a85ae48"
CAJEWF010000024.1	RepeatMasker	DNA/TcMar-Tc1	7037861	7038056	1410	+	.	ID="RND-4_FAMILY-1919";Tend="1104";Tstart="908";shortTE="F";uid="10a95744-f8a7-4e06-bd97-799bce752e5e"
CAJEWF010000024.1	RepeatMasker	Unknown	3071160	3071294	571	+	.	ID="RND-1_FAMILY-197";Tend="1088";Tstart="953";shortTE="F";uid="4c149a72-b348-4d4b-ab6c-30178b3216e6"
CAJEWF010000024.1	RepeatMasker	DNA	7523166	7523396	1432	+	.	ID="DNA-11_BTA";Tend="549";Tstart="320";shortTE="F";uid="e19ab2cd-143f-4696-95bb-79becc2d8d29"
CAJEWF010000024.1	RepeatMasker	DNA/PIF-Spy	4652996	4653201	756	+	.	ID="ISL2EU-2_BTA";Tend="199";Tstart="2";shortTE="F";uid="91f2abdc-f159-4178-ad37-806a19d5d7d5"
CAJEWF010000024.1	RepeatMasker	LINE/I	2023915	2024035	720	+	.	ID="RND-6_FAMILY-27";Tend="1144";Tstart="1022";shortTE="F";uid="86aaf911-bffd-41dc-9cb1-55af4842cf80"
CAJEWF010000024.1	RepeatMasker	Unknown	1330902	1331199	1347	+	.	ID="RND-5_FAMILY-38";Tend="1230";Tstart="950";shortTE="F";uid="5cbd1da8-ca2c-4772-891e-9f8a48ad56b7"
CAJEWF010000024.1	RepeatMasker	DNA/hAT-Tip100	2055040	2055393	2681	+	.	ID="RND-1_FAMILY-847";Tend="1310";Tstart="954";shortTE="F";uid="c4f0ec54-1f96-4275-af83-5bbb50b5517d"
CAJEWF010000024.1	RepeatMasker	DNA/CMC-EnSpm	3139215	3139508	1175	+	.	ID="RND-4_FAMILY-447";Tend="1212";Tstart="920";shortTE="F";uid="8b5da594-43e0-475b-a054-ca3786845eb3"
CAJEWF010000024.1	RepeatMasker	DNA	3335786	3335990	831	+	.	ID="DNA-11_BTA";TEgroup="ctg_24%7CDNA-11_BTA%7C3";Tend="275";Tstart="5";shortTE="F";uid="5c25806c-b0e6-4502-8c5a-4b791376e046"
CAJEWF010000024.1	RepeatMasker	LINE/L2	7066829	7067066	644	+	.	ID="RND-6_FAMILY-4245";Tend="1070";Tstart="891";shortTE="F";uid="66ceba13-766b-4747-b57d-1801c608bb35"
CAJEWF010000024.1	RepeatMasker	DNA/hAT-Tip100	1256915	1257176	2010	+	.	ID="RND-6_FAMILY-968";Tend="5449";Tstart="5187";shortTE="F";uid="706f83b0-9775-4633-a9b8-c8775447a608"
CAJEWF010000024.1	RepeatMasker	Unknown	2963627	2963738	884	+	.	ID="RND-1_FAMILY-266";Tend="983";Tstart="871";shortTE="F";uid="0a0b543a-da29-4144-8441-6fa39678acc5"
CAJEWF010000024.1	RepeatMasker	DNA/hAT?	5155297	5155631	2539	+	.	ID="RND-6_FAMILY-2385";Tend="1318";Tstart="982";shortTE="F";uid="b966beb4-934a-44c0-9c96-758ebf09da64"
CAJEWF010000024.1	RepeatMasker	LTR/Gypsy	4908989	4909803	5879	+	.	ID="RND-6_FAMILY-5223";Tend="1714";Tstart="897";shortTE="F";uid="48b53e5e-6622-4e22-b7e5-28dd1bba3867"
CAJEWF010000024.1	RepeatMasker	DNA/hAT?	6559152	6559416	1337	+	.	ID="RND-6_FAMILY-2283";Tend="1823";Tstart="1592";shortTE="F";uid="062c184b-d4b6-414c-a00c-057b5df8b2ba"
CAJEWF010000024.1	RepeatMasker	DNA/CMC	6805639	6805824	1079	+	.	ID="RND-5_FAMILY-957";Tend="1082";Tstart="899";shortTE="F";uid="fe43517c-e39d-43d0-bc96-fad5a7f7c591"
CAJEWF010000024.1	RepeatMasker	LINE/L2	2593269	2593383	926	+	.	ID="RND-6_FAMILY-4245";Tend="1005";Tstart="891";shortTE="F";uid="618665f0-5de9-4d56-bccc-11b74b947ea7"
CAJEWF010000024.1	RepeatMasker	DNA/MULE-MuDR	3139607	3139834	1164	+	.	ID="rnd-5_family-1752";Tend="1271";Tstart="935";shortTE="F";uid="f338429e-861b-42fd-b758-2206f0bb8e76"
CAJEWF010000024.1	RepeatMasker	DNA/PIF-Spy	7237198	7237368	609	+	.	ID="ISL2EU-2_BTA";Tend="197";Tstart="26";shortTE="F";uid="90cd20fa-d0eb-4f63-9da6-0b6f13e25371"
CAJEWF010000024.1	RepeatMasker	DNA/CMC-Transib	2759973	2760141	1199	+	.	ID="RND-5_FAMILY-2303";Tend="929";Tstart="761";shortTE="F";uid="41424db9-0073-401e-88a5-6cfd3ecafe2e"
CAJEWF010000024.1	RepeatMasker	DNA/CMC-EnSpm	6813211	6813378	1211	+	.	ID="RND-6_FAMILY-1912";Tend="1118";Tstart="953";shortTE="F";uid="9fb40e47-8d10-4521-a682-c57478c2c2fa"
CAJEWF010000024.1	RepeatMasker	Unknown	482919	483168	435	+	.	ID="RND-6_FAMILY-1712";Tend="1199";Tstart="933";shortTE="F";uid="d640998f-0374-48b9-8535-8d420b331f3e"
CAJEWF010000024.1	RepeatMasker	Unknown	6676235	6676373	799	+	.	ID="RND-1_FAMILY-246";Tend="1106";Tstart="968";shortTE="F";uid="d3acd08f-03da-4fdf-837a-64f21f03a52b"
CAJEWF010000024.1	RepeatMasker	DNA/hAT-Tip100	2440630	2440757	430	+	.	ID="RND-6_FAMILY-766";Tend="1079";Tstart="950";shortTE="F";uid="373c35ee-8c8e-4381-9f13-aa52d8569629"
CAJEWF010000024.1	RepeatMasker	DNA/PIF-Harbinger	4874218	4874510	861	+	.	ID="RND-4_FAMILY-1090";Tend="769";Tstart="476";shortTE="F";uid="005a8362-b0f5-40f3-81b7-bd10923104e3"
CAJEWF010000024.1	RepeatMasker	DNA/Sola-2	2766918	2767052	611	+	.	ID="RND-5_FAMILY-194";Tend="1174";Tstart="1039";shortTE="F";uid="e92d9e88-bcd2-41f3-9944-b72df3310f07"
CAJEWF010000024.1	RepeatMasker	DNA	1807921	1808304	2244	+	.	ID="DNA-10_BTA";Tend="433";Tstart="1";shortTE="F";uid="42cdfb11-8ea2-46af-8cf1-505b8d2c772e"
CAJEWF010000024.1	RepeatMasker	Unknown	75943	128037	29419	+	.	ID="RND-6_FAMILY-6694";Tend="3907";Tstart="2";shortTE="F";uid="add125d5-b9e7-4479-be93-613604c3f7fa"
CAJEWF010000024.1	RepeatMasker	DNA/CMC	2741046	2741366	2414	+	.	ID="RND-1_FAMILY-81";Tend="1267";Tstart="947";shortTE="F";uid="5c83a01d-d9ab-4063-a76b-63f37b3cb1f5"
CAJEWF010000024.1	RepeatMasker	DNA/hAT-Tip100	4289417	4290435	3050	+	.	ID="HAT-N2_BTA";TEgroup="ctg_24%7CHAT-N2_BTA%7C4";Tend="825";Tstart="5";shortTE="F";uid="6e4df72f-1eeb-4754-ba68-d2f3c5de27fe"
CAJEWF010000024.1	RepeatMasker	Unknown	6015892	6016308	1336	+	.	ID="RND-6_FAMILY-9617";Tend="934";Tstart="497";shortTE="F";uid="be898ef1-cd9d-4312-94d3-23886399b92b"
CAJEWF010000024.1	RepeatMasker	DNA/CMC-EnSpm	1547437	1547711	1844	+	.	ID="RND-2_FAMILY-41";Tend="1262";Tstart="988";shortTE="F";uid="94103c9e-1c5e-4522-b758-79e9d2e49bec"
CAJEWF010000024.1	RepeatMasker	Unknown	3298546	3299181	4657	+	.	ID="RND-2_FAMILY-68";Tend="1619";Tstart="985";shortTE="F";uid="b058f481-f298-4478-853e-180e9468adfa"
CAJEWF010000024.1	RepeatMasker	LINE/I	4380606	4380910	1350	+	.	ID="NIMB-2_BTA";Tend="5570";Tstart="5261";shortTE="F";uid="15c44b3e-84d8-4e31-a501-461dc0dad226"
CAJEWF010000024.1	RepeatMasker	DNA	4147140	4147276	1048	+	.	ID="DNA4-17B_BTA";Tend="137";Tstart="1";shortTE="F";uid="b905ea29-c4ae-4e86-aa1f-d67d3e00a405"
CAJEWF010000024.1	RepeatMasker	DNA/CMC-Transib	3702284	3702748	1349	+	.	ID="RND-5_FAMILY-2303";TEgroup="ctg_24%7CRND-5_FAMILY-2303%7C4";Tend="931";Tstart="741";shortTE="F";uid="f9eca9fc-3e80-4c0c-bc9e-c20a306c146f"
CAJEWF010000024.1	RepeatMasker	LINE/CR1-Zenon	712076	712276	1114	+	.	ID="RND-6_FAMILY-1306";Tend="1175";Tstart="970";shortTE="F";uid="6528a792-cb80-41fb-beff-f44dd74ac87a"
CAJEWF010000024.1	RepeatMasker	DNA/hAT-hATm	7466932	7467134	490	+	.	ID="RND-5_FAMILY-832";Tend="2188";Tstart="2000";shortTE="F";uid="a211bbf9-a2c7-4392-9d1e-75f6c44cd1d1"
CAJEWF010000024.1	RepeatMasker	DNA/TcMar-Tigger	1796401	1796669	1771	+	.	ID="RND-1_FAMILY-974";Tend="1216";Tstart="945";shortTE="F";uid="bfbb2294-d032-4b89-a92b-3769414ecb95"
CAJEWF010000024.1	RepeatMasker	DNA/TcMar-Tc4	7592217	7592591	2781	+	.	ID="RND-5_FAMILY-1894";Tend="1302";Tstart="935";shortTE="F";uid="7c5dc37a-fe0c-4811-9711-5a25ece42f24"
CAJEWF010000024.1	RepeatMasker	DNA	3770565	3770713	703	+	.	ID="RND-6_FAMILY-2621";Tend="2864";Tstart="2700";shortTE="F";uid="b2c7ddb1-8566-4e8b-8aba-f23b9ad33f29"
CAJEWF010000024.1	RepeatMasker	Unknown	4879586	4879698	526	+	.	ID="RND-1_FAMILY-253";Tend="1134";Tstart="1022";shortTE="F";uid="eb9c591a-e922-472e-b822-863a199bbe20"
CAJEWF010000024.1	RepeatMasker	Unknown	3526264	3526511	1367	+	.	ID="RND-1_FAMILY-36";Tend="1210";Tstart="961";shortTE="F";uid="15ab3626-64ae-42ea-bd24-60dd3671702e"
CAJEWF010000024.1	RepeatMasker	DNA	1340384	1340539	978	+	.	ID="DNA-11_BTA";Tend="156";Tstart="1";shortTE="F";uid="6a3f0e95-637d-4bab-8e8e-08ab1ea5b850"
CAJEWF010000024.1	RepeatMasker	DNA/MULE-MuDR	2999051	2999214	1454	+	.	ID="RND-6_FAMILY-11462";Tend="719";Tstart="556";shortTE="F";uid="a563e709-e5a8-43d1-a6f4-fb80dd808aef"
CAJEWF010000024.1	RepeatMasker	DNA	281589	281848	1833	+	.	ID="RND-5_FAMILY-2645";Tend="1266";Tstart="1006";shortTE="F";uid="a73c7723-38b2-4656-8010-d3b9cc4d4301"
CAJEWF010000024.1	RepeatMasker	Unknown	6711949	6712596	5489	+	.	ID="RND-1_FAMILY-107";Tend="1517";Tstart="871";shortTE="F";uid="700f6abd-7743-4148-aa6c-076cdc7dd609"
CAJEWF010000024.1	RepeatMasker	DNA/TcMar-Tc1	1243228	1243357	552	+	.	ID="RND-1_FAMILY-54";Tend="1611";Tstart="1484";shortTE="F";uid="3a2b987d-1f35-44b4-b511-87b18541c097"
CAJEWF010000024.1	RepeatMasker	LTR/Gypsy	5371505	5371678	1496	+	.	ID="RND-6_FAMILY-1649";Tend="1145";Tstart="972";shortTE="F";uid="afc7bb0a-9a2c-444a-a942-3beb59d6507c"
CAJEWF010000024.1	RepeatMasker	DNA/TcMar-Tc1	210109	210536	2101	+	.	ID="RND-6_FAMILY-576";Tend="1289";Tstart="872";shortTE="F";uid="735a8922-19e6-4f8c-a9d7-c51b2a55c08a"
CAJEWF010000024.1	RepeatMasker	DNA/Sola-2	206758	207002	731	+	.	ID="RND-1_FAMILY-227";Tend="1834";Tstart="1594";shortTE="F";uid="a7a1e86c-0e94-46ff-b8aa-2b0d4706c491"
CAJEWF010000024.1	RepeatMasker	DNA/CMC-EnSpm	1244429	1244593	968	+	.	ID="RND-6_FAMILY-1912";Tend="1116";Tstart="952";shortTE="F";uid="fd2b4b27-2a86-4764-8600-ca4e0d4ac223"
CAJEWF010000024.1	RepeatMasker	DNA	4470828	4470999	1418	+	.	ID="RND-1_FAMILY-913";Tend="539";Tstart="368";shortTE="F";uid="0e01a6f7-1c9c-4258-8e66-6b457e2c7839"
CAJEWF010000024.1	RepeatMasker	LINE/L2	1090572	1090716	508	+	.	ID="L2B-2_BTA";TEgroup="ctg_24%7CL2B-2_BTA%7C3";Tend="5299";Tstart="5235";shortTE="T";uid="9b16470a-2fa9-40c9-811f-c4462cd0d1be"
CAJEWF010000024.1	RepeatMasker	DNA/CMC-Transib	3913406	3913581	940	+	.	ID="RND-5_FAMILY-2303";Tend="930";Tstart="765";shortTE="F";uid="b88a7963-ba29-4d53-a2b5-84973661642e"
CAJEWF010000024.1	RepeatMasker	Unknown	4761949	4762105	428	+	.	ID="RND-5_FAMILY-2060";Tend="868";Tstart="720";shortTE="F";uid="1dba5d24-4ef6-4c90-a405-b522d5edef56"
CAJEWF010000024.1	RepeatMasker	Unknown	548303	548442	549	+	.	ID="RND-1_FAMILY-200";Tend="1407";Tstart="1268";shortTE="F";uid="44b897c0-8bcd-485c-bc94-88969d2a384f"
CAJEWF010000024.1	RepeatMasker	DNA/CMC	7615722	7616182	3328	+	.	ID="RND-1_FAMILY-120";Tend="3202";Tstart="2742";shortTE="F";uid="90c387a3-b5e9-4f22-8be0-edaf61f15589"
CAJEWF010000024.1	RepeatMasker	LINE/I	6980530	6980649	449	+	.	ID="RND-6_FAMILY-3469";Tend="374";Tstart="257";shortTE="F";uid="3c4211f6-c685-4027-ba1d-e2ace0aa85f9"
CAJEWF010000024.1	RepeatMasker	DNA	6156086	6157528	10242	+	.	ID="RND-5_FAMILY-1025";Tend="1830";Tstart="482";shortTE="F";uid="3254e6ea-0a3d-4a90-a457-9e686f754409"
CAJEWF010000024.1	RepeatMasker	DNA/CMC-Chapaev-3	3301797	3301913	452	+	.	ID="RND-1_FAMILY-878";Tend="972";Tstart="858";shortTE="F";uid="e3f2f606-aa60-49ee-9290-d738b1494b68"
CAJEWF010000024.1	RepeatMasker	DNA	5110775	5111037	1954	+	.	ID="RND-6_FAMILY-9939";Tend="1351";Tstart="1083";shortTE="F";uid="322b0951-df0e-4588-b68a-b470d7e13d8c"
CAJEWF010000024.1	RepeatMasker	DNA/CMC-EnSpm	5961558	5961723	1324	+	.	ID="RND-6_FAMILY-1912";Tend="1116";Tstart="951";shortTE="F";uid="740eaf3f-9df2-4523-b509-0d72db8f986e"
CAJEWF010000024.1	RepeatMasker	DNA/hAT-Tip100	2038999	2039352	3311	+	.	ID="hat-n2_bta";Tend="420";Tstart="1";shortTE="F";uid="7edd04e6-657c-4876-b5f0-748a6fb0dc9a"
CAJEWF010000024.1	RepeatMasker	DNA/CMC-EnSpm	6084514	6084774	1495	+	.	ID="RND-2_FAMILY-41";Tend="1262";Tstart="1002";shortTE="F";uid="809c444a-d03f-4e5e-80f9-295c172ed626"
CAJEWF010000024.1	RepeatMasker	RC/Helitron	2107567	2107740	586	+	.	ID="RND-1_FAMILY-213";Tend="954";Tstart="781";shortTE="F";uid="e5513364-fcc1-4689-b7ed-38ad0ac8dd21"
CAJEWF010000024.1	RepeatMasker	Unknown	5168392	5168560	596	+	.	ID="RND-1_FAMILY-36";Tend="1120";Tstart="951";shortTE="F";uid="12255188-53ba-4c86-8f36-337403a84778"
CAJEWF010000024.1	RepeatMasker	DNA/hAT-Tip100	5650945	5652269	4738	+	.	ID="RND-6_FAMILY-5722";TEgroup="ctg_24%7CRND-6_FAMILY-5722%7C2";Tend="2001";Tstart="579";shortTE="F";uid="cbed4586-f864-4544-b710-4ed423999f9a"
CAJEWF010000024.1	RepeatMasker	DNA	1398694	1398862	1017	+	.	ID="RND-6_FAMILY-5735";Tend="1087";Tstart="918";shortTE="F";uid="b11c9b94-e922-408f-82a1-126ee805f975"
CAJEWF010000024.1	RepeatMasker	Unknown	6111978	6112134	1410	+	.	ID="RND-6_FAMILY-9617";Tend="938";Tstart="781";shortTE="F";uid="30b3baec-c2d2-4433-a8ee-f03c4d7a3141"
CAJEWF010000024.1	RepeatMasker	DNA/CMC-Transib	2622076	2622184	702	+	.	ID="RND-5_FAMILY-2303";Tend="874";Tstart="766";shortTE="F";uid="35351280-7254-4b07-8fd2-02770b9585c8"
CAJEWF010000024.1	RepeatMasker	DNA/CMC	7040407	7040689	830	+	.	ID="RND-1_FAMILY-81";Tend="1246";Tstart="947";shortTE="F";uid="419219d7-b47e-409b-a4b6-f95173d0cfd2"
CAJEWF010000024.1	RepeatMasker	LTR/Gypsy	3642966	3643450	918	+	.	ID="RND-6_FAMILY-417";Tend="1505";Tstart="594";shortTE="F";uid="1ff9aaa4-aa83-4897-86fd-50adf89b4874"
CAJEWF010000024.1	RepeatMasker	DNA/hAT-Tip100	4932455	4932591	698	+	.	ID="RND-5_FAMILY-4888";Tend="1431";Tstart="1307";shortTE="F";uid="74e6ba8d-9ee5-471b-be14-ae67f29cc72b"
CAJEWF010000024.1	RepeatMasker	DNA	5890622	5890848	1364	+	.	ID="DNA-5_BTA";Tend="232";Tstart="1";shortTE="F";uid="81ed8f78-595a-4be5-9a62-6beaead36076"
CAJEWF010000024.1	RepeatMasker	DNA	588977	589300	1327	+	.	ID="RND-2_FAMILY-6";Tend="1303";Tstart="965";shortTE="F";uid="71fa4f02-abed-4579-a094-4d562afd196c"
CAJEWF010000024.1	RepeatMasker	DNA/CMC-EnSpm	5541081	5541229	1342	+	.	ID="RND-6_FAMILY-10965";Tend="1069";Tstart="921";shortTE="F";uid="c1c4d10b-9720-4a3e-a5ff-ef6c58b69278"
CAJEWF010000024.1	RepeatMasker	DNA/PIF-Spy	2641020	2641230	511	+	.	ID="ISL2EU-2N1_BTA";Tend="199";Tstart="4";shortTE="F";uid="45d6d59a-b36a-4a99-a8e2-0d644df6acc0"
CAJEWF010000024.1	RepeatMasker	Unknown	5990227	5990445	795	+	.	ID="RND-4_FAMILY-315";Tend="1122";Tstart="912";shortTE="F";uid="06465b39-9fd0-434a-a976-0efb8ec9aa5d"
CAJEWF010000024.1	RepeatMasker	Unknown	3722238	3722408	1488	+	.	ID="RND-3_FAMILY-243";Tend="731";Tstart="562";shortTE="F";uid="c2cee9d3-f906-401b-a885-c925208dd24c"
CAJEWF010000024.1	RepeatMasker	LTR/Gypsy	1360593	1360798	1003	+	.	ID="RND-6_FAMILY-417";Tend="1164";Tstart="960";shortTE="F";uid="4963344a-b23e-44c0-bafd-07b816c82598"
CAJEWF010000024.1	RepeatMasker	Unknown	2212744	2212985	1601	+	.	ID="RND-6_FAMILY-694";Tend="1209";Tstart="928";shortTE="F";uid="fec01276-3b3c-4830-bc05-a7cc2d18c80f"
CAJEWF010000024.1	RepeatMasker	DNA/hAT-Tip100	3858345	3858560	889	+	.	ID="RND-1_FAMILY-5";Tend="1992";Tstart="1783";shortTE="F";uid="c2703f97-f58b-4d56-8f3d-cfc5fd936416"
CAJEWF010000024.1	RepeatMasker	DNA/CMC-EnSpm	2050981	2051395	3389	+	.	ID="ENSPM-N3_BTA";Tend="414";Tstart="1";shortTE="F";uid="0d42d9b9-0ab1-4dba-8792-9db7f5bd3b36"
CAJEWF010000024.1	RepeatMasker	DNA	6160804	6161089	2363	+	.	ID="RND-1_FAMILY-9";Tend="1227";Tstart="942";shortTE="F";uid="a5d4d711-f8ec-43c1-a59f-a9c2fa805eed"
CAJEWF010000024.1	RepeatMasker	DNA/hAT-Tip100	5417355	5417500	456	+	.	ID="RND-5_FAMILY-3189";Tend="1676";Tstart="1538";shortTE="F";uid="29d5dc27-4096-4d1d-8d9d-003cd05d9511"
CAJEWF010000024.1	RepeatMasker	DNA/CMC-Chapaev-3	6842093	6842254	604	+	.	ID="RND-6_FAMILY-3220";Tend="1501";Tstart="1332";shortTE="F";uid="7cf11868-65be-46b2-b913-162cd001ddfe"
CAJEWF010000024.1	RepeatMasker	DNA	67294	67505	1464	+	.	ID="RND-6_FAMILY-2441";Tend="1243";Tstart="1032";shortTE="F";uid="3e20e8c9-280b-41d6-b4d0-f6cb821b36b0"
CAJEWF010000024.1	RepeatMasker	Unknown	7555240	7555642	3569	+	.	ID="RND-1_FAMILY-354";Tend="1281";Tstart="885";shortTE="F";uid="d1f8b003-a061-45a9-969c-915dad3f5868"
CAJEWF010000024.1	RepeatMasker	Unknown	3983028	3983232	1620	+	.	ID="RND-1_FAMILY-435";Tend="1156";Tstart="952";shortTE="F";uid="c881eb88-0d46-466e-9dbe-8286e43349f6"
CAJEWF010000024.1	RepeatMasker	DNA/hAT-hATm	7058099	7058291	508	+	.	ID="RND-6_FAMILY-448";Tend="3539";Tstart="3351";shortTE="F";uid="fbcb42f0-4380-4645-ba4e-fa40f6f2827c"
CAJEWF010000024.1	RepeatMasker	Unknown	7334780	7334975	543	+	.	ID="RND-6_FAMILY-2626";Tend="1124";Tstart="919";shortTE="F";uid="6f527b80-ac98-4e89-8788-cfb1c91f7dd3"
CAJEWF010000024.1	RepeatMasker	RC/Helitron	3775912	3776077	1107	+	.	ID="RND-1_FAMILY-52";Tend="729";Tstart="544";shortTE="F";uid="76e767e3-ba5b-4986-862a-4360265224ce"
CAJEWF010000024.1	RepeatMasker	Unknown	1479626	1479821	1506	+	.	ID="RND-1_FAMILY-692";Tend="1068";Tstart="883";shortTE="F";uid="28f1215a-a057-4b80-bc2f-57cec88797f9"
CAJEWF010000024.1	RepeatMasker	DNA/CMC-EnSpm	6671843	6672067	872	+	.	ID="RND-5_FAMILY-1821";Tend="841";Tstart="612";shortTE="F";uid="ec58a2fc-260e-42b9-811e-982f031e47eb"
CAJEWF010000024.1	RepeatMasker	Unknown	5109158	5109306	1025	+	.	ID="RND-1_FAMILY-196";Tend="1242";Tstart="1093";shortTE="F";uid="f9e5e42c-3bb1-4fa7-92cf-ab8614466eb1"
CAJEWF010000024.1	RepeatMasker	LTR/Gypsy	2774555	2775213	1436	+	.	ID="RND-4_FAMILY-31";Tend="1106";Tstart="462";shortTE="F";uid="cf107a5e-2e0d-464b-ad48-65a3aea0bbd7"
CAJEWF010000024.1	RepeatMasker	Unknown	1043838	1044165	1403	+	.	ID="RND-6_FAMILY-1247";Tend="1287";Tstart="955";shortTE="F";uid="5601dc5f-eaac-4b3a-9413-f230899f7db6"
CAJEWF010000024.1	RepeatMasker	DNA/CMC-EnSpm	2411924	2412134	1343	+	.	ID="RND-6_FAMILY-7144";Tend="1178";Tstart="967";shortTE="F";uid="ae36e916-3683-491a-a50d-03b302a52496"
CAJEWF010000024.1	RepeatMasker	Unknown	6786628	6786801	967	+	.	ID="RND-4_FAMILY-230";Tend="1321";Tstart="1175";shortTE="F";uid="e0b605ba-0448-43fe-8eff-258b099e05e7"
CAJEWF010000024.1	RepeatMasker	RC/Helitron	1063616	1063793	796	+	.	ID="RND-6_FAMILY-5434";Tend="4658";Tstart="4468";shortTE="F";uid="c1f4bd56-505c-420d-96aa-b080a82309b3"
CAJEWF010000024.1	RepeatMasker	LTR/Pao	1473839	1474060	1596	+	.	ID="RND-5_FAMILY-543";Tend="1379";Tstart="1158";shortTE="F";uid="22cd8c15-614d-4314-9d22-3f86c76c205f"
CAJEWF010000024.1	RepeatMasker	Unknown	3817887	3818174	1265	+	.	ID="RND-6_FAMILY-16091";Tend="1255";Tstart="972";shortTE="F";uid="70998969-060d-49f3-8d24-281156b21541"
CAJEWF010000024.1	RepeatMasker	DNA	4673062	4673429	2563	+	.	ID="RND-6_FAMILY-26";Tend="1294";Tstart="907";shortTE="F";uid="cc3cd7ec-c4aa-49ef-a0c9-447251eca05f"
CAJEWF010000024.1	RepeatMasker	LINE/CR1-Zenon	1046228	1046405	1606	+	.	ID="RND-6_FAMILY-1306";Tend="1395";Tstart="1218";shortTE="F";uid="66c3dc42-6570-45b4-8976-dfebd2cf6ba9"
CAJEWF010000024.1	RepeatMasker	DNA/Kolobok	2936356	2938949	20118	+	.	ID="rnd-6_family-10257";Tend="2968";Tstart="519";shortTE="F";uid="7a55c93e-1a33-4cd6-8a74-9019f06cae07"
CAJEWF010000024.1	RepeatMasker	Unknown	3531093	3532011	3218	+	.	ID="RND-1_FAMILY-331";Tend="1649";Tstart="797";shortTE="F";uid="4489e417-4497-41d6-beef-7fd8f1f36ed4"
CAJEWF010000024.1	RepeatMasker	Unknown	3714654	3714776	760	+	.	ID="RND-1_FAMILY-37";Tend="1057";Tstart="935";shortTE="F";uid="e07f3ba1-6086-40a1-9512-d04a506ae675"
CAJEWF010000024.1	RepeatMasker	Unknown	760369	760606	1504	+	.	ID="RND-5_FAMILY-2302";Tend="1184";Tstart="950";shortTE="F";uid="6ea720b7-4402-4b46-affc-23115db0367c"
CAJEWF010000024.1	RepeatMasker	LTR/Pao	6935217	6935601	2806	+	.	ID="RND-1_FAMILY-112";Tend="1299";Tstart="915";shortTE="F";uid="86f3a5bb-4a18-4d9c-8bac-8d3458c0331e"
CAJEWF010000024.1	RepeatMasker	DNA	3814402	3814552	1081	+	.	ID="dna4-17b_bta";Tend="128";Tstart="1";shortTE="F";uid="91970216-a1c9-415f-9da8-29616cd7e1a3"
CAJEWF010000024.1	RepeatMasker	Unknown	7511648	7511937	876	+	.	ID="RND-1_FAMILY-217";Tend="1255";Tstart="931";shortTE="F";uid="ab69efe5-70f0-4839-9918-6f3f741c5d7c"
CAJEWF010000024.1	RepeatMasker	DNA	4446713	4446866	915	+	.	ID="DNA-11_BTA";Tend="546";Tstart="372";shortTE="F";uid="c73633cc-d8cc-4d59-8318-2f2e64646fc7"
CAJEWF010000024.1	RepeatMasker	Unknown	2015937	2016221	1513	+	.	ID="RND-6_FAMILY-1247";Tend="1263";Tstart="965";shortTE="F";uid="b426aec2-5c52-4f94-922b-ed89c7ca5101"
CAJEWF010000024.1	RepeatMasker	RC/Helitron	3410640	3410859	715	+	.	ID="RND-6_FAMILY-894";Tend="1964";Tstart="1744";shortTE="F";uid="6163be39-ef30-4497-a7d0-d8b14e261219"
CAJEWF010000024.1	RepeatMasker	DNA	3178981	3179112	828	+	.	ID="DNA4-17B_BTA";Tend="123";Tstart="1";shortTE="F";uid="8c2d5e9d-4b5d-4685-901d-6d2ab68d43d4"
CAJEWF010000024.1	RepeatMasker	DNA/CMC-EnSpm	6106747	6107021	1172	+	.	ID="RND-1_FAMILY-56";Tend="1147";Tstart="875";shortTE="F";uid="8d04a63b-4a45-4874-90f3-2b995f023f8f"
CAJEWF010000024.1	RepeatMasker	LTR/Gypsy	5544745	5545005	1047	+	.	ID="RND-6_FAMILY-417";Tend="1165";Tstart="903";shortTE="F";uid="df49993b-601b-45c2-a5da-79d6151f4ae8"
CAJEWF010000024.1	RepeatMasker	Unknown	1398568	1398710	983	+	.	ID="RND-1_FAMILY-27";Tend="1052";Tstart="910";shortTE="F";uid="1ad410d7-911a-4595-876c-f59c8b1a5cff"
CAJEWF010000024.1	RepeatMasker	Unknown	1316373	1317371	9142	+	.	ID="RND-1_FAMILY-614";Tend="1884";Tstart="887";shortTE="F";uid="683737ac-2385-4fa4-b6e7-4c2e978d57db"
CAJEWF010000024.1	RepeatMasker	DNA	2648814	2648941	965	+	.	ID="RND-6_FAMILY-11069";Tend="1028";Tstart="901";shortTE="F";uid="10d52d4a-fcf8-476a-b7b2-e14b5beb9ced"
CAJEWF010000024.1	RepeatMasker	DNA/CMC	2800145	2800356	1669	+	.	ID="RND-5_FAMILY-957";Tend="1087";Tstart="878";shortTE="F";uid="11f935a5-8b6b-4faa-b354-b5b77c14f6e6"
CAJEWF010000024.1	RepeatMasker	DNA	2869716	2869956	908	+	.	ID="DNA-5_BTA";Tend="255";Tstart="1";shortTE="F";uid="d5285054-83d9-4e0a-85f4-9b7064a77efa"
CAJEWF010000024.1	RepeatMasker	LTR/Gypsy	1853390	1854969	13279	+	.	ID="RND-1_FAMILY-489";Tend="5288";Tstart="3714";shortTE="F";uid="a66884fe-f16f-4b6e-b001-f4901e5ffac8"
CAJEWF010000024.1	RepeatMasker	DNA/hAT-Tip100	2505370	2505822	567	+	.	ID="HAT-N2_BTA";TEgroup="ctg_24%7CHAT-N2_BTA%7C3";Tend="825";Tstart="1";shortTE="F";uid="768250d8-3b3f-4eed-8dfc-f3fbf7aab83e"
CAJEWF010000024.1	RepeatMasker	Unknown	2738270	2738423	542	+	.	ID="RND-6_FAMILY-5627";Tend="1152";Tstart="974";shortTE="F";uid="ee9f9618-96de-4a1b-b467-64fbce76a190"
CAJEWF010000024.1	RepeatMasker	DNA	949910	950167	1386	+	.	ID="DNA-5_BTA";Tend="255";Tstart="1";shortTE="F";uid="9943af09-9f81-4ddf-927d-782d79bacb3d"
CAJEWF010000024.1	RepeatMasker	Unknown	2990966	2991122	816	+	.	ID="RND-1_FAMILY-594";Tend="1138";Tstart="978";shortTE="F";uid="8a78dc30-845d-47da-8ba1-e5a2e8dbb80f"
CAJEWF010000024.1	RepeatMasker	Unknown	7201195	7201679	1883	+	.	ID="RND-6_FAMILY-1247";TEgroup="ctg_24%7CRND-6_FAMILY-1247%7C1";Tend="1299";Tstart="964";shortTE="F";uid="271af034-7661-4021-96b3-9df439bc5ae1"
CAJEWF010000024.1	RepeatMasker	DNA/hAT-Tip100	6683210	6684148	7570	+	.	ID="RND-4_FAMILY-272";Tend="1814";Tstart="869";shortTE="F";uid="27238a25-5b78-4794-a765-0ab813dcf620"
CAJEWF010000024.1	RepeatMasker	DNA	6110291	6110742	946	+	.	ID="DNA-4_BTA";TEgroup="ctg_24%7CDNA-4_BTA%7C2";Tend="554";Tstart="1";shortTE="F";uid="b15a366b-cddf-43ed-a552-58ba169ca4cf"
CAJEWF010000024.1	RepeatMasker	DNA	4121284	4121448	1039	+	.	ID="dna-10_bta";Tend="434";Tstart="287";shortTE="F";uid="bc046251-cbce-46dc-8f95-2b44450cc73f"
CAJEWF010000024.1	RepeatMasker	Unknown	260903	261080	618	+	.	ID="RND-5_FAMILY-1951";Tend="740";Tstart="578";shortTE="F";uid="8b8e9979-2ba1-4ed0-a85f-5fc21a68c010"
CAJEWF010000024.1	RepeatMasker	LTR/Gypsy	2783569	2783821	1453	+	.	ID="RND-6_FAMILY-417";Tend="1164";Tstart="912";shortTE="F";uid="b302a79c-c9b9-4bee-bb71-f6e4a49ffb51"
CAJEWF010000024.1	RepeatMasker	Unknown	2385262	2385530	901	+	.	ID="RND-2_FAMILY-342";Tend="1045";Tstart="780";shortTE="F";uid="7c714b54-a2f5-4b7e-b301-aacbac1beb5d"
CAJEWF010000024.1	RepeatMasker	DNA/CMC-Transib	4287074	4287236	1175	+	.	ID="RND-5_FAMILY-2303";Tend="933";Tstart="765";shortTE="F";uid="5941c528-7051-4d06-bd87-8ff8169c1e49"
CAJEWF010000024.1	RepeatMasker	DNA	6187321	6187566	1131	+	.	ID="RND-3_FAMILY-135";Tend="1161";Tstart="900";shortTE="F";uid="0fe7ba2f-4ae8-4038-aea9-598da545657b"
CAJEWF010000024.1	RepeatMasker	DNA/TcMar-Tc1	7603625	7603765	1046	+	.	ID="MARINER-N1_BTA";Tend="146";Tstart="3";shortTE="F";uid="a4a4a527-7cc1-456e-8dc3-1affcc6a94d7"
CAJEWF010000024.1	RepeatMasker	Unknown	2650798	2651049	1306	+	.	ID="RND-1_FAMILY-36";Tend="1206";Tstart="952";shortTE="F";uid="73372e9a-f738-4f53-9ea0-d76a003e19b1"
CAJEWF010000024.1	RepeatMasker	Unknown	2721420	2721736	2612	+	.	ID="RND-1_FAMILY-729";Tend="1091";Tstart="776";shortTE="F";uid="049b9a8f-9666-42e7-a4c1-b60f86099b79"
CAJEWF010000024.1	RepeatMasker	DNA	3692825	3693217	3105	+	.	ID="rnd-3_family-28";Tend="1287";Tstart="902";shortTE="F";uid="5702ed78-8e0f-4e2c-915b-9734af403838"
CAJEWF010000024.1	RepeatMasker	DNA/hAT-hAT5	2647356	2647641	1537	+	.	ID="RND-5_FAMILY-1384";Tend="1179";Tstart="899";shortTE="F";uid="8fea73b2-4611-4220-a7e1-40f9688c0c8d"
CAJEWF010000024.1	RepeatMasker	Unknown	1030153	1030305	846	+	.	ID="RND-1_FAMILY-37";Tend="1050";Tstart="901";shortTE="F";uid="1ede8229-9515-4825-a630-d2c03c3c0e20"
CAJEWF010000024.1	RepeatMasker	LTR/Gypsy	2451415	2451529	585	+	.	ID="RND-3_FAMILY-443";Tend="1291";Tstart="1176";shortTE="F";uid="1ba5d214-97cb-4770-9966-5ade861bcaba"
CAJEWF010000024.1	RepeatMasker	DNA	5575509	5575802	1798	+	.	ID="DNA-4_BTA";Tend="294";Tstart="1";shortTE="F";uid="7004c033-7062-407a-baa9-0cd37cbaf809"
CAJEWF010000024.1	RepeatMasker	Unknown	5258065	5258296	1052	+	.	ID="RND-4_FAMILY-1179";Tend="1188";Tstart="930";shortTE="F";uid="767e2492-dc13-4b12-bd70-07afd2e71917"
CAJEWF010000024.1	RepeatMasker	DNA/Sola-2	2800426	2800778	581	+	.	ID="RND-6_FAMILY-14157";Tend="1728";Tstart="1387";shortTE="F";uid="2a2b042d-57f4-4cbc-8e88-4bb637db4fe5"
CAJEWF010000024.1	RepeatMasker	DNA/CMC-Chapaev-3	7588822	7590194	11125	+	.	ID="RND-1_FAMILY-878";Tend="2167";Tstart="804";shortTE="F";uid="de3974a2-b681-4642-9e46-f87d0d53cc39"
CAJEWF010000024.1	RepeatMasker	DNA/hAT?	6695138	6695825	3243	+	.	ID="RND-4_FAMILY-1444";Tend="1096";Tstart="496";shortTE="F";uid="2bc1c01c-ccaf-4a94-b22b-a0d95d4ae76b"
CAJEWF010000024.1	RepeatMasker	DNA	2470709	2470971	2033	+	.	ID="RND-5_FAMILY-2645";Tend="1267";Tstart="1005";shortTE="F";uid="83c5381e-cdcf-444f-96b1-587d5e1cccf5"
CAJEWF010000024.1	RepeatMasker	DNA	1003300	1003673	1286	+	.	ID="RND-3_FAMILY-28";Tend="1284";Tstart="903";shortTE="F";uid="9aecbe3d-05a8-42dc-8c19-1eec6ac31c6b"
CAJEWF010000024.1	RepeatMasker	DNA	3962760	3963016	441	+	.	ID="RND-5_FAMILY-743";Tend="2150";Tstart="1878";shortTE="F";uid="96503ee1-c475-457b-908f-7931c7095ae1"
CAJEWF010000024.1	RepeatMasker	LTR/Gypsy	7021853	7022136	1701	+	.	ID="RND-5_FAMILY-1051";Tend="1202";Tstart="932";shortTE="F";uid="b3bf3078-4216-4e50-b02c-b34ac1b14e6b"
CAJEWF010000024.1	RepeatMasker	Unknown	3402234	3402364	965	+	.	ID="RND-6_FAMILY-2180";Tend="1072";Tstart="942";shortTE="F";uid="815b22c4-5bb5-4be5-b3c1-c2f5dffc4472"
CAJEWF010000024.1	RepeatMasker	DNA	56718	59315	22019	+	.	ID="RND-6_FAMILY-2750";Tend="3025";Tstart="527";shortTE="F";uid="1e0679af-2cf9-4daf-b7f7-4f6725c2f154"
CAJEWF010000024.1	RepeatMasker	DNA/hAT?	3258877	3259145	1324	+	.	ID="RND-6_FAMILY-24";Tend="1185";Tstart="927";shortTE="F";uid="d6aaf407-cb47-4507-b6d7-31d901b58398"
CAJEWF010000024.1	RepeatMasker	Unknown	3413646	3413799	577	+	.	ID="RND-5_FAMILY-3790";Tend="1338";Tstart="1057";shortTE="F";uid="5b8d46b7-c4b3-4a48-816f-9605a2b4e235"
CAJEWF010000024.1	RepeatMasker	DNA	1297406	1297685	2007	+	.	ID="DNA-11_BTA";Tend="279";Tstart="1";shortTE="F";uid="1543456b-6d58-48fa-b3bb-1da2b4edef88"
CAJEWF010000024.1	RepeatMasker	DNA	4788847	4789117	2032	+	.	ID="RND-1_FAMILY-59";Tend="1257";Tstart="983";shortTE="F";uid="db755535-83f1-42e0-a80b-60360ce3622f"
CAJEWF010000024.1	RepeatMasker	Unknown	1280734	1280949	441	+	.	ID="RND-5_FAMILY-5134";Tend="1088";Tstart="852";shortTE="F";uid="13db598c-b444-4cc2-a1fb-70ff58f1d41a"
CAJEWF010000024.1	RepeatMasker	Unknown	3088181	3088414	1935	+	.	ID="RND-6_FAMILY-778";Tend="1185";Tstart="952";shortTE="F";uid="999748b7-b976-499a-8a23-744052430490"
CAJEWF010000024.1	RepeatMasker	Unknown	7371326	7371595	1315	+	.	ID="RND-6_FAMILY-2350";Tend="1098";Tstart="832";shortTE="F";uid="730c968a-135f-4652-b4af-3fea933fa588"
CAJEWF010000024.1	RepeatMasker	LTR/Gypsy	3036042	3036493	1422	+	.	ID="RND-3_FAMILY-29";Tend="645";Tstart="171";shortTE="F";uid="c7996bbe-3ad0-4586-8ea9-385914049892"
CAJEWF010000024.1	RepeatMasker	Unknown	4331327	4331494	1383	+	.	ID="RND-1_FAMILY-404";Tend="935";Tstart="764";shortTE="F";uid="83efeb76-a1ec-4011-a100-a7c3c4ce0980"
CAJEWF010000024.1	RepeatMasker	RC/Helitron	6180345	6180580	1446	+	.	ID="RND-4_FAMILY-803";Tend="1210";Tstart="967";shortTE="F";uid="929d9206-2d4a-434f-a77f-92c7846abde8"
CAJEWF010000024.1	RepeatMasker	DNA	450465	450589	512	+	.	ID="DNA4-17B_BTA";Tend="276";Tstart="153";shortTE="F";uid="9caf2520-ed92-4d0e-b3cb-27f65097b656"
CAJEWF010000024.1	RepeatMasker	DNA/hAT-Tip100	7400972	7401860	4527	+	.	ID="HAT-N2_BTA";Tend="825";Tstart="4";shortTE="F";uid="82d3fdd4-1456-406b-b96a-33962209530e"
CAJEWF010000024.1	RepeatMasker	DNA/hAT-hATm	6250712	6253158	8325	+	.	ID="HAT-N4_BTA";TEgroup="ctg_24%7CHAT-N4_BTA%7C1";Tend="2607";Tstart="1";shortTE="F";uid="25e5849e-2fbe-43da-b42b-afc8bc21bd36"
CAJEWF010000024.1	RepeatMasker	Unknown	1823109	1823219	999	+	.	ID="RND-1_FAMILY-521";Tend="1067";Tstart="957";shortTE="F";uid="450e8ddb-7aef-4e33-a64a-518288c3f26b"
CAJEWF010000024.1	RepeatMasker	Unknown	2056952	2057166	1038	+	.	ID="RND-3_FAMILY-432";Tend="1207";Tstart="982";shortTE="F";uid="8cfcd289-0a96-4328-91d9-4ea090671133"
CAJEWF010000024.1	RepeatMasker	LTR/Copia	1409523	1409790	1888	+	.	ID="RND-6_FAMILY-5883";Tend="1187";Tstart="920";shortTE="F";uid="c6c61ddc-8ca5-4c47-bcc3-db3a980fc17b"
CAJEWF010000024.1	RepeatMasker	DNA/CMC-EnSpm	3496837	3496983	945	+	.	ID="RND-3_FAMILY-131";Tend="1190";Tstart="1045";shortTE="F";uid="203422c1-444f-4921-98b7-3d8d2d505c8d"
CAJEWF010000024.1	RepeatMasker	DNA/TcMar-Pogo	640419	640585	907	+	.	ID="RND-6_FAMILY-4941";Tend="1682";Tstart="1528";shortTE="F";uid="77b69bf5-dae0-4b36-a00f-2f0de5f3bc13"
CAJEWF010000024.1	RepeatMasker	LINE/I-Jockey	471436	471868	1152	+	.	ID="JOCKEY-8_BTA";Tend="4119";Tstart="3687";shortTE="F";uid="866f3d8b-dcfb-472d-a1b3-a6e90e494bec"
CAJEWF010000024.1	RepeatMasker	LTR/Pao	1976923	1977212	2055	+	.	ID="RND-4_FAMILY-3020";Tend="1185";Tstart="896";shortTE="F";uid="1cc23f38-b05b-4e4c-a3e0-99d8ef4a2a7a"
CAJEWF010000024.1	RepeatMasker	DNA	1165847	1165978	857	+	.	ID="RND-6_FAMILY-11069";Tend="1028";Tstart="901";shortTE="F";uid="08f0b4cb-3716-4c8b-a16f-53a14ced14a8"
CAJEWF010000024.1	RepeatMasker	DNA	5839802	5840050	1622	+	.	ID="RND-4_FAMILY-211";Tend="1324";Tstart="1076";shortTE="F";uid="c1cb9923-6d30-46bb-860f-da890f084765"
CAJEWF010000024.1	RepeatMasker	LTR/Gypsy	6057479	6057737	1133	+	.	ID="RND-5_FAMILY-1051";Tend="1192";Tstart="932";shortTE="F";uid="62eb0e04-98fe-456b-8873-09cc00ff9b63"
CAJEWF010000024.1	RepeatMasker	DNA	1031025	1031152	543	+	.	ID="RND-6_FAMILY-8975";Tend="702";Tstart="569";shortTE="F";uid="a48191b2-48ec-46a0-8831-0b6e9f27962a"
CAJEWF010000024.1	RepeatMasker	DNA/Zator	4109598	4109750	555	+	.	ID="RND-6_FAMILY-2114";Tend="2419";Tstart="2268";shortTE="F";uid="3f1f33b9-61b1-4ce8-85d9-5dbb38c9edac"
CAJEWF010000024.1	RepeatMasker	LTR/Gypsy	1494829	1495088	2021	+	.	ID="RND-4_FAMILY-31";Tend="1362";Tstart="1103";shortTE="F";uid="d9573daf-fce5-4225-b63b-fb377239aebc"
CAJEWF010000024.1	RepeatMasker	DNA/CMC	342915	343085	976	+	.	ID="ENSPM-N2_BTA";Tend="171";Tstart="1";shortTE="F";uid="cb3ece1a-9a2b-4016-b462-c0960605b99e"
CAJEWF010000024.1	RepeatMasker	DNA	1801950	1802214	1920	+	.	ID="DNA-11_BTA";Tend="551";Tstart="275";shortTE="F";uid="cfa44bf8-c1d7-46fe-9b0a-1cb53801c358"
CAJEWF010000024.1	RepeatMasker	DNA/TcMar-Tigger	6320457	6320565	579	+	.	ID="RND-1_FAMILY-244";Tend="1058";Tstart="949";shortTE="F";uid="4363ef05-430a-4e22-b07f-40e2a3d1d7d3"
CAJEWF010000024.1	RepeatMasker	DNA/Maverick	2987188	2988653	13451	+	.	ID="RND-1_FAMILY-619";Tend="2276";Tstart="811";shortTE="F";uid="aa0407e9-5215-492f-a7d7-8932c0833e80"
CAJEWF010000024.1	RepeatMasker	DNA/CMC-Transib	4213285	4213452	1277	+	.	ID="RND-5_FAMILY-2303";Tend="929";Tstart="762";shortTE="F";uid="a39f1d78-7d7e-4d81-84ff-94c0ca0df794"
CAJEWF010000024.1	RepeatMasker	DNA	3200582	3201086	3755	+	.	ID="DNA-1_BTA";Tend="504";Tstart="1";shortTE="F";uid="74b4f465-d85c-411c-9b37-81e70952443f"
CAJEWF010000024.1	RepeatMasker	DNA/CMC-Transib	6070342	6070479	898	+	.	ID="RND-5_FAMILY-2303";Tend="929";Tstart="766";shortTE="F";uid="d03507b8-e0c6-4b12-8839-7926c36fe336"
CAJEWF010000024.1	RepeatMasker	DNA/CMC-EnSpm	1665330	1665603	1545	+	.	ID="RND-6_FAMILY-737";Tend="1149";Tstart="892";shortTE="F";uid="06db685a-a2c2-4bb7-a0ab-7a5154f1b51d"
CAJEWF010000024.1	RepeatMasker	DNA	1047501	1047650	1022	+	.	ID="rnd-6_family-11069";Tend="1032";Tstart="904";shortTE="F";uid="d1aad61e-e7eb-41c1-baa1-45ab84322092"
CAJEWF010000024.1	RepeatMasker	Unknown	3307158	3307303	997	+	.	ID="RND-1_FAMILY-27";Tend="1052";Tstart="907";shortTE="F";uid="67a0df1b-2749-48da-abb9-034fb887864c"
CAJEWF010000024.1	RepeatMasker	DNA/CMC-EnSpm	1807514	1807702	749	+	.	ID="RND-1_FAMILY-300";Tend="2916";Tstart="2730";shortTE="F";uid="e01094e9-a6c8-4372-8e32-60a07631eb00"
CAJEWF010000024.1	RepeatMasker	DNA/Kolobok	2745081	2745249	889	+	.	ID="RND-6_FAMILY-2985";Tend="2798";Tstart="2633";shortTE="F";uid="9f2851d3-5ac1-43a5-a25b-89a617295a2c"
CAJEWF010000024.1	RepeatMasker	DNA/CMC	6291892	6292116	966	+	.	ID="RND-5_FAMILY-957";Tend="1090";Tstart="860";shortTE="F";uid="64748369-e29e-417c-bf26-c1801de92b59"
CAJEWF010000024.1	RepeatMasker	DNA	2248737	2249173	2774	+	.	ID="DNA-10_BTA";Tend="434";Tstart="1";shortTE="F";uid="bcaa1f05-f278-4652-aaf8-c6c115c186e0"
CAJEWF010000024.1	RepeatMasker	DNA/CMC-EnSpm	6831353	6831599	1493	+	.	ID="RND-2_FAMILY-41";Tend="1263";Tstart="1000";shortTE="F";uid="73c8fc83-4861-4c27-b744-251a677c92df"
CAJEWF010000024.1	RepeatMasker	DNA/CMC	7211108	7211350	707	+	.	ID="RND-1_FAMILY-662";Tend="1457";Tstart="1210";shortTE="F";uid="a0e781c5-91a3-4a64-92a1-67e014ba1532"
CAJEWF010000024.1	RepeatMasker	DNA	687990	688115	1138	+	.	ID="RND-5_FAMILY-3769";Tend="2071";Tstart="1946";shortTE="F";uid="2d1b0e20-6a34-4466-b68d-cec9de580cca"
CAJEWF010000024.1	RepeatMasker	DNA/Ginger-2	6925762	6926050	2188	+	.	ID="RND-6_FAMILY-768";Tend="2772";Tstart="2463";shortTE="F";uid="98d96fad-3c72-445a-ae07-da521043ff01"
CAJEWF010000024.1	RepeatMasker	DNA/CMC	4831061	4831287	1640	+	.	ID="ENSPM-N1_BTA";Tend="226";Tstart="1";shortTE="F";uid="3cdabbea-0739-44ae-99de-b90471bef247"
CAJEWF010000024.1	RepeatMasker	Unknown	7015013	7015390	2487	+	.	ID="RND-1_FAMILY-646";Tend="1379";Tstart="973";shortTE="F";uid="3b8aa38c-12bc-4f97-b4b7-e0e89ed961c5"
CAJEWF010000024.1	RepeatMasker	Unknown	5508037	5508272	669	+	.	ID="RND-4_FAMILY-315";Tend="1361";Tstart="1119";shortTE="F";uid="f4b7d66b-2114-4c6f-95be-a88c2fc120b0"
CAJEWF010000024.1	RepeatMasker	DNA/TcMar-Pogo	637567	638169	1995	+	.	ID="RND-6_FAMILY-4941";TEgroup="ctg_24%7CRND-6_FAMILY-4941%7C1";Tend="1942";Tstart="793";shortTE="F";uid="92213ae0-0cfa-4e3d-bc54-d84ce270d7ed"
CAJEWF010000024.1	RepeatMasker	DNA/Sola-2	3974555	3974748	973	+	.	ID="RND-1_FAMILY-512";Tend="1395";Tstart="1198";shortTE="F";uid="9cccdb8f-bdfc-41db-9651-10132283e1a9"
CAJEWF010000024.1	RepeatMasker	LTR/Gypsy	1343344	1343461	481	+	.	ID="RND-4_FAMILY-31";Tend="1226";Tstart="1108";shortTE="F";uid="13df6db1-3a62-45e5-a1d9-00492b3046f9"
CAJEWF010000024.1	RepeatMasker	LINE/L2	3726299	3726556	1751	+	.	ID="RND-4_FAMILY-328";Tend="1157";Tstart="900";shortTE="F";uid="9dec69d7-07b7-4720-8980-d4f5d467cec9"
CAJEWF010000024.1	RepeatMasker	DNA/hAT?	2410405	2410779	1443	+	.	ID="RND-5_FAMILY-270";Tend="1294";Tstart="952";shortTE="F";uid="536697e3-9e0b-4399-ba1b-07b4c339ffc5"
CAJEWF010000024.1	RepeatMasker	DNA	2691144	2691381	1205	+	.	ID="DNA-5_BTA";Tend="255";Tstart="8";shortTE="F";uid="25f50b5b-6762-409f-9109-8d2d2c0a8e32"
CAJEWF010000024.1	RepeatMasker	DNA	4016354	4016484	1094	+	.	ID="RND-5_FAMILY-1857";Tend="4713";Tstart="4583";shortTE="F";uid="7f47692b-96ee-452a-85a6-d0114e5e1726"
CAJEWF010000024.1	RepeatMasker	Unknown	3186417	3186545	789	+	.	ID="RND-1_FAMILY-171";Tend="1136";Tstart="972";shortTE="F";uid="64698aac-1649-4b47-9e81-210093aa7bae"
CAJEWF010000024.1	RepeatMasker	RC/Helitron	544569	545022	1649	+	.	ID="RND-5_FAMILY-142";Tend="1203";Tstart="770";shortTE="F";uid="4036f90d-34a5-4d73-9c3b-a97806455694"
CAJEWF010000024.1	RepeatMasker	DNA/CMC	309275	309532	2030	+	.	ID="RND-5_FAMILY-844";Tend="1104";Tstart="847";shortTE="F";uid="db3bf267-48d8-47a0-8ffa-0eb515a4b1e2"
CAJEWF010000024.1	RepeatMasker	DNA	3188837	3189318	3471	+	.	ID="DNA-4_BTA";Tend="491";Tstart="9";shortTE="F";uid="a993992d-f48b-473a-ae8c-9ae30f284108"
CAJEWF010000024.1	RepeatMasker	DNA/CMC-EnSpm	2416914	2417079	710	+	.	ID="RND-1_FAMILY-310";Tend="3277";Tstart="3117";shortTE="F";uid="48b5f5d2-358f-463c-9b89-19e337707e8f"
CAJEWF010000024.1	RepeatMasker	DNA/CMC-Transib	3703687	3703866	1237	+	.	ID="RND-5_FAMILY-2303";Tend="937";Tstart="758";shortTE="F";uid="f45af55e-7ce1-4044-8a76-e059935cebfd"
CAJEWF010000024.1	RepeatMasker	DNA/CMC-EnSpm	4531779	4532067	1349	+	.	ID="RND-6_FAMILY-813";Tend="6710";Tstart="6416";shortTE="F";uid="d8ce5956-22ac-404c-8bb0-6ca4c84d0afc"
CAJEWF010000024.1	RepeatMasker	LINE/R1	7319529	7326655	60095	+	.	ID="RND-6_FAMILY-2446";Tend="7283";Tstart="277";shortTE="F";uid="95a52bef-2d80-4c4b-bbc4-98c8598e7859"
CAJEWF010000024.1	RepeatMasker	LINE/I	1619318	1619689	2112	+	.	ID="I-7_BTA";Tend="5824";Tstart="5461";shortTE="F";uid="cd8f3fb7-ba9d-4556-a76c-88de2f23b798"
CAJEWF010000024.1	RepeatMasker	DNA/CMC-EnSpm	3004176	3004470	2029	+	.	ID="rnd-4_family-2404";Tend="1182";Tstart="922";shortTE="F";uid="3b1b7d8c-2ffa-41dd-90b0-d220b6d68873"
CAJEWF010000024.1	RepeatMasker	DNA/hAT	6972134	6972530	2248	+	.	ID="RND-5_FAMILY-1891";Tend="1268";Tstart="911";shortTE="F";uid="37f859e8-a803-408c-a37c-9b4ebaef10bf"
CAJEWF010000024.1	RepeatMasker	DNA	1498108	1498544	2601	+	.	ID="DNA-11_BTA";Tend="438";Tstart="1";shortTE="F";uid="1fb9d511-7cdf-430b-bf65-916bfd5091eb"
CAJEWF010000024.1	RepeatMasker	DNA/PIF-Spy	886969	887297	2405	+	.	ID="RND-1_FAMILY-203";Tend="1141";Tstart="818";shortTE="F";uid="62c60901-9e4d-4dec-8dc9-63704e7bdd0c"
CAJEWF010000024.1	RepeatMasker	LTR/Gypsy	6199207	6199499	730	+	.	ID="RND-5_FAMILY-56";Tend="639";Tstart="345";shortTE="F";uid="0058e28a-ffc0-42f3-9231-78b70b1b38a3"
CAJEWF010000024.1	RepeatMasker	DNA/TcMar-Tc1	1655154	1655863	1792	+	.	ID="RND-5_FAMILY-3206";Tend="2463";Tstart="1721";shortTE="F";uid="af8c3516-3869-483e-a852-ace79110578f"
CAJEWF010000024.1	RepeatMasker	DNA/CMC-EnSpm	1271608	1272019	3340	+	.	ID="ENSPM-N3_BTA";Tend="412";Tstart="1";shortTE="F";uid="bf788cef-5f0e-4ede-8c85-cbe8c46bc5f6"
CAJEWF010000024.1	RepeatMasker	Unknown	3408031	3408153	740	+	.	ID="RND-4_FAMILY-60";Tend="1150";Tstart="1028";shortTE="F";uid="b9732758-7e98-449a-93a8-41ddd77b105a"
CAJEWF010000024.1	RepeatMasker	DNA	891227	891481	729	+	.	ID="DNA-5_BTA";Tend="255";Tstart="1";shortTE="F";uid="989d0f50-2b6f-4966-929b-1a07b8b7809f"
CAJEWF010000024.1	RepeatMasker	LTR/Pao	2662632	2662988	2502	+	.	ID="RND-1_FAMILY-112";Tend="1257";Tstart="912";shortTE="F";uid="2be207bf-ea15-405d-8579-ed9419906ec8"
CAJEWF010000024.1	RepeatMasker	DNA	355243	355505	2073	+	.	ID="RND-5_FAMILY-852";Tend="1393";Tstart="1131";shortTE="F";uid="dc22c983-1d06-4989-861f-d3d7a724df23"
CAJEWF010000024.1	RepeatMasker	DNA	247159	247422	1570	+	.	ID="RND-6_FAMILY-7505";Tend="1118";Tstart="858";shortTE="F";uid="5f3ce5ab-2e04-4a11-8ddd-49be78afeb1c"
CAJEWF010000024.1	RepeatMasker	Unknown	2636120	2636283	1257	+	.	ID="RND-2_FAMILY-63";Tend="1032";Tstart="869";shortTE="F";uid="018016ab-9de1-4c76-9670-430d5852c994"
CAJEWF010000024.1	RepeatMasker	DNA/CMC-EnSpm	2770443	2770871	1609	+	.	ID="RND-2_FAMILY-41";TEgroup="ctg_24%7CRND-2_FAMILY-41%7C1";Tend="1262";Tstart="1001";shortTE="F";uid="a31bc491-01ca-4036-9105-82c831698c6f"
CAJEWF010000024.1	RepeatMasker	DNA	4648649	4649160	3864	+	.	ID="DNA-1_BTA";Tend="504";Tstart="1";shortTE="F";uid="c8cc321b-07ad-4494-a80e-cdb65d6136ef"
CAJEWF010000024.1	RepeatMasker	LINE/Penelope	4866732	4867031	2304	+	.	ID="RND-6_FAMILY-902";Tend="1761";Tstart="1463";shortTE="F";uid="d874b40d-edfe-466c-a0a7-b81ad546966b"
CAJEWF010000024.1	RepeatMasker	DNA	6125200	6125400	1511	+	.	ID="RND-4_FAMILY-183";Tend="1129";Tstart="928";shortTE="F";uid="6d4679d2-1507-44be-b315-c68d52ce2a0f"
CAJEWF010000024.1	RepeatMasker	RC/Helitron	3321644	3322028	3007	+	.	ID="RND-4_FAMILY-83";Tend="1921";Tstart="1505";shortTE="F";uid="c8bbc0d3-dad9-478b-b49b-4c2a1c9d5328"
CAJEWF010000024.1	RepeatMasker	Unknown	3216422	3216636	1120	+	.	ID="RND-4_FAMILY-243";Tend="1489";Tstart="1265";shortTE="F";uid="79b7a383-f00b-4bf2-8237-90b6a3f90a2a"
CAJEWF010000024.1	RepeatMasker	DNA	4778126	4778267	421	+	.	ID="RND-6_FAMILY-6295";Tend="2790";Tstart="2649";shortTE="F";uid="94a677f3-71ca-4ef6-ae07-50930cfdd552"
```
