## Supplementary material for "Transposon accumulation at xenobiotic gene family loci: a comparative genomic analysis in aphids": Sup_File_S2: bemisaTabaci_GCA_903994105.1.filteredRepeats.gff (part 52 of 126)

```
CAJEWF010000024.1	RepeatMasker	LINE/I-Jockey	5054141	5056232	16903	+	.	ID="RND-5_FAMILY-511";Tend="2957";Tstart="869";shortTE="F";uid="c3f47082-d975-470a-8396-935424bb91e5"
CAJEWF010000024.1	RepeatMasker	DNA/PIF-Harbinger	6244784	6245065	1653	+	.	ID="RND-4_FAMILY-1090";Tend="1461";Tstart="1180";shortTE="F";uid="d38c9e93-76c6-48ee-9d4c-42d1c50eee6f"
CAJEWF010000024.1	RepeatMasker	Unknown	3905790	3906249	481	+	.	ID="RND-2_FAMILY-342";Tend="1036";Tstart="593";shortTE="F";uid="821ea305-bd0c-4477-b67f-b8d806674568"
CAJEWF010000024.1	RepeatMasker	DNA/CMC-Transib	1100994	1101140	868	+	.	ID="RND-5_FAMILY-2303";Tend="919";Tstart="773";shortTE="F";uid="093d4c2c-c937-4090-889c-a87cd8bd9e24"
CAJEWF010000024.1	RepeatMasker	DNA/CMC-Transib	5650471	5650626	795	+	.	ID="RND-5_FAMILY-2303";Tend="929";Tstart="761";shortTE="F";uid="0bf708ba-7142-4c28-8c6c-782ffd50aee6"
CAJEWF010000024.1	RepeatMasker	DNA/CMC-EnSpm	7236158	7236280	620	+	.	ID="RND-6_FAMILY-6392";Tend="829";Tstart="700";shortTE="F";uid="8071b94e-f461-47dd-b3db-cb3d542d137c"
CAJEWF010000024.1	RepeatMasker	DNA/hAT?	4358904	4359294	1604	+	.	ID="RND-6_FAMILY-2283";Tend="1299";Tstart="912";shortTE="F";uid="818722b1-0d3f-46e4-ba3c-ed8471e1809e"
CAJEWF010000024.1	RepeatMasker	Unknown	6346065	6346274	1389	+	.	ID="RND-1_FAMILY-131";Tend="1159";Tstart="953";shortTE="F";uid="4b70ae86-6c57-4491-8601-1158d2198286"
CAJEWF010000024.1	RepeatMasker	Unknown	2453975	2454120	757	+	.	ID="RND-5_FAMILY-777";Tend="1091";Tstart="941";shortTE="F";uid="f75fddac-e835-4a86-bfc5-a77867a9ff7d"
CAJEWF010000024.1	RepeatMasker	RC/Helitron	4037032	4037173	632	+	.	ID="RND-6_FAMILY-103";Tend="1639";Tstart="1498";shortTE="F";uid="9c9f9da5-cb90-40f0-a6bf-ce9cde1edc2c"
CAJEWF010000024.1	RepeatMasker	DNA	5632276	5632391	435	+	.	ID="RND-5_FAMILY-1025";Tend="3182";Tstart="3066";shortTE="F";uid="d41784cb-cd62-43fd-a46a-91fccfd2f6c5"
CAJEWF010000024.1	RepeatMasker	Unknown	3895972	3896355	2685	+	.	ID="RND-6_FAMILY-9997";Tend="1191";Tstart="829";shortTE="F";uid="1881fb9e-6307-46da-8eb7-b4e97e9c6d39"
CAJEWF010000024.1	RepeatMasker	Unknown	3416696	3416960	1556	+	.	ID="RND-1_FAMILY-36";Tend="1210";Tstart="946";shortTE="F";uid="41063ed0-f106-4b14-8c33-7c1d2ffaed16"
CAJEWF010000024.1	RepeatMasker	DNA/CMC-EnSpm	4436023	4436278	1205	+	.	ID="RND-6_FAMILY-737";Tend="1151";Tstart="885";shortTE="F";uid="81b20d6e-a6f3-44fa-a5f8-7518c9bead5f"
CAJEWF010000024.1	RepeatMasker	Unknown	6103710	6104185	3178	+	.	ID="RND-1_FAMILY-410";Tend="1381";Tstart="888";shortTE="F";uid="e3fcbfd0-5aba-4fbe-8407-3743f132900b"
CAJEWF010000024.1	RepeatMasker	DNA/CMC-EnSpm	6492512	6492669	1096	+	.	ID="RND-6_FAMILY-1912";Tend="1114";Tstart="951";shortTE="F";uid="811485a4-a5eb-4efe-a080-09f6c4823aea"
CAJEWF010000024.1	RepeatMasker	DNA	1255313	1256536	10745	+	.	ID="RND-1_FAMILY-535";Tend="2012";Tstart="795";shortTE="F";uid="2701b12c-c647-4c71-9417-61f6eb1b2815"
CAJEWF010000024.1	RepeatMasker	DNA/hAT-Tip100	5947669	5948303	3382	+	.	ID="hat-n7_bta";Tend="1218";Tstart="631";shortTE="F";uid="e8c27ce0-6aef-4af2-9496-54efa67554dd"
CAJEWF010000024.1	RepeatMasker	DNA/hAT-hATm	7520471	7520589	492	+	.	ID="RND-1_FAMILY-605";Tend="1222";Tstart="1105";shortTE="F";uid="1f0cdefd-fbfc-4e69-b809-a6f0eca847fb"
CAJEWF010000024.1	RepeatMasker	Unknown	7295570	7296948	11821	+	.	ID="RND-5_FAMILY-3575";Tend="2176";Tstart="797";shortTE="F";uid="0fe7f82b-8291-4cba-b479-208e808f7fc1"
CAJEWF010000024.1	RepeatMasker	DNA/TcMar-Tc1	7245565	7245709	759	+	.	ID="RND-4_FAMILY-1919";Tend="1068";Tstart="908";shortTE="F";uid="e92841c2-6a18-41a2-bd08-9a360defc92a"
CAJEWF010000024.1	RepeatMasker	Unknown	7398252	7398439	972	+	.	ID="RND-6_FAMILY-2007";Tend="1386";Tstart="1194";shortTE="F";uid="6589c6c9-f2fe-4551-af03-28fd451dc595"
CAJEWF010000024.1	RepeatMasker	RC/Helitron	4053461	4053725	1784	+	.	ID="RND-6_FAMILY-3076";Tend="1630";Tstart="1369";shortTE="F";uid="6a367268-36d0-4e83-b7dd-518607a970b1"
CAJEWF010000024.1	RepeatMasker	DNA	5404358	5404954	2283	+	.	ID="RND-3_FAMILY-152";Tend="1576";Tstart="991";shortTE="F";uid="50a94011-37aa-4415-bcf5-bd5bb6d57c1d"
CAJEWF010000024.1	RepeatMasker	DNA/CMC-EnSpm	7004799	7005067	1831	+	.	ID="RND-2_FAMILY-41";Tend="1270";Tstart="1002";shortTE="F";uid="78e43965-7458-4e7e-8835-3cd4f5018653"
CAJEWF010000024.1	RepeatMasker	DNA/hAT-Tip100	3147816	3147980	632	+	.	ID="RND-5_FAMILY-3189";Tend="1685";Tstart="1522";shortTE="F";uid="4302c5e3-0ba8-4384-910a-825a6b7caa5f"
CAJEWF010000024.1	RepeatMasker	Unknown	7431464	7431643	633	+	.	ID="RND-6_FAMILY-2007";Tend="825";Tstart="667";shortTE="F";uid="ea4cd222-3c05-4b34-8de2-09a5055e9dea"
CAJEWF010000024.1	RepeatMasker	Unknown	1016364	1017328	6891	+	.	ID="RND-1_FAMILY-330";Tend="1791";Tstart="830";shortTE="F";uid="f5b8e4de-6352-40ed-b0ee-dc2328ea248c"
CAJEWF010000024.1	RepeatMasker	DNA	7089754	7090257	4039	+	.	ID="DNA-1_BTA";Tend="504";Tstart="1";shortTE="F";uid="594a1b51-d869-4f9c-81b7-45e672341964"
CAJEWF010000024.1	RepeatMasker	RC/Helitron	390697	390895	1152	+	.	ID="RND-1_FAMILY-660";Tend="1847";Tstart="1652";shortTE="F";uid="16eb11f3-815d-4402-8c69-f4d0998a5784"
CAJEWF010000024.1	RepeatMasker	DNA/hAT?	3484459	3485071	3213	+	.	ID="RND-5_FAMILY-4882";Tend="1498";Tstart="929";shortTE="F";uid="02fe7f75-309b-4813-96ea-d3e60c5252f7"
CAJEWF010000024.1	RepeatMasker	Unknown	3468543	3468848	2112	+	.	ID="RND-5_FAMILY-310";Tend="1223";Tstart="906";shortTE="F";uid="d3547b8a-5eb8-415f-aafc-6ca552263429"
CAJEWF010000024.1	RepeatMasker	DNA/hAT-Tip100	1182489	1182739	1481	+	.	ID="RND-6_FAMILY-6685";Tend="1072";Tstart="823";shortTE="F";uid="6f4b40b0-ca9d-42a0-a330-b63e31145d61"
CAJEWF010000024.1	RepeatMasker	Unknown	6112137	6112560	3477	+	.	ID="RND-6_FAMILY-2086";Tend="1419";Tstart="1008";shortTE="F";uid="1ae9362f-9f9a-4ee8-bebb-7f53aa0c6859"
CAJEWF010000024.1	RepeatMasker	DNA	1697788	1699903	17848	+	.	ID="RND-5_FAMILY-2631";Tend="4441";Tstart="2328";shortTE="F";uid="8b8f0c62-b0c2-4635-a5c1-1c3d62977824"
CAJEWF010000024.1	RepeatMasker	LTR/Gypsy	1429520	1429770	1145	+	.	ID="RND-6_FAMILY-417";Tend="1165";Tstart="912";shortTE="F";uid="8550988b-7888-4183-9771-5f4e19acd4a5"
CAJEWF010000024.1	RepeatMasker	Unknown	3009132	3009754	420	+	.	ID="RND-6_FAMILY-2397";TEgroup="ctg_24%7CRND-6_FAMILY-2397%7C1";Tend="1440";Tstart="893";shortTE="F";uid="12a7f4f2-bbe6-453e-8ec3-4c8bd5897844"
CAJEWF010000024.1	RepeatMasker	Unknown	2967546	2967882	702	+	.	ID="RND-6_FAMILY-9617";Tend="820";Tstart="503";shortTE="F";uid="39f01729-071a-4b74-b5ed-e47807d6fe7f"
CAJEWF010000024.1	RepeatMasker	DNA/TcMar-Tc1	6880382	6881176	7202	+	.	ID="rnd-5_family-372";Tend="5062";Tstart="4098";shortTE="F";uid="934bb1c5-ce79-4872-b363-47e203e4f8ed"
CAJEWF010000024.1	RepeatMasker	LTR/Gypsy	3402595	3402881	1447	+	.	ID="RND-6_FAMILY-1649";Tend="1405";Tstart="1123";shortTE="F";uid="c20d3e5d-2c9d-440d-b845-2f12ed1462d7"
CAJEWF010000024.1	RepeatMasker	DNA/CMC-Transib	4140621	4140807	1153	+	.	ID="RND-5_FAMILY-2303";Tend="929";Tstart="741";shortTE="F";uid="a8c39e6a-41da-4b7f-bc3b-b708f24ac751"
CAJEWF010000024.1	RepeatMasker	LINE/I	520017	520182	913	+	.	ID="RND-6_FAMILY-5470";Tend="1193";Tstart="1029";shortTE="F";uid="62cf58c4-8254-401c-83c5-3ab6d809ac25"
CAJEWF010000024.1	RepeatMasker	Unknown	2923301	2923487	519	+	.	ID="RND-4_FAMILY-315";Tend="1305";Tstart="1117";shortTE="F";uid="8698e9cd-a0a2-430b-a065-5c298c0ad63f"
CAJEWF010000024.1	RepeatMasker	DNA/CMC	4095577	4095833	2255	+	.	ID="RND-5_FAMILY-844";Tend="1108";Tstart="852";shortTE="F";uid="e060776e-5376-47c8-9432-3b73a34fdc37"
CAJEWF010000024.1	RepeatMasker	DNA	3543444	3543964	4103	+	.	ID="RND-1_FAMILY-482";Tend="1486";Tstart="957";shortTE="F";uid="8a5debe3-b466-4b2d-ba8b-326de6d5e93c"
CAJEWF010000024.1	RepeatMasker	Unknown	2927854	2928142	1315	+	.	ID="RND-5_FAMILY-38";Tend="1229";Tstart="953";shortTE="F";uid="4a62fb8c-484d-41b3-881c-593ced7d5093"
CAJEWF010000024.1	RepeatMasker	DNA	6475154	6475276	665	+	.	ID="DNA4-17B_BTA";Tend="123";Tstart="1";shortTE="F";uid="e9bbe7ad-011a-464c-97f8-b5b618c9f5f7"
CAJEWF010000024.1	RepeatMasker	Unknown	7007661	7007913	1172	+	.	ID="RND-1_FAMILY-253";Tend="1133";Tstart="882";shortTE="F";uid="e02fc46f-d92f-464c-8770-f667124e05f0"
CAJEWF010000024.1	RepeatMasker	Unknown	3760445	3760807	1411	+	.	ID="RND-4_FAMILY-384";Tend="1004";Tstart="831";shortTE="F";uid="8d8eb6f7-c845-49c6-848f-bcc57ccb739e"
CAJEWF010000024.1	RepeatMasker	Unknown	7592588	7592950	2943	+	.	ID="RND-1_FAMILY-76";Tend="1218";Tstart="860";shortTE="F";uid="73cdb176-9595-4fe9-83f9-2787c6f2ee12"
CAJEWF010000024.1	RepeatMasker	RC/Helitron	4931183	4931516	1363	+	.	ID="RND-6_FAMILY-410";Tend="1654";Tstart="1278";shortTE="F";uid="916f9a36-6d78-40de-9052-cfcada258dc2"
CAJEWF010000024.1	RepeatMasker	DNA	6129590	6129781	1281	+	.	ID="DNA-5_BTA";Tend="255";Tstart="54";shortTE="F";uid="bdecbfa9-5562-4541-9a83-6a9caf1e3c8f"
CAJEWF010000024.1	RepeatMasker	DNA/CMC	7272109	7272361	1708	+	.	ID="RND-1_FAMILY-3";Tend="1159";Tstart="906";shortTE="F";uid="e8337874-cd3d-46c2-8262-51a98b5c1592"
CAJEWF010000024.1	RepeatMasker	Unknown	7601972	7602867	1935	+	.	ID="RND-6_FAMILY-5850";Tend="2375";Tstart="1507";shortTE="F";uid="cebe6de2-612d-4e01-9320-533dbcf9a228"
CAJEWF010000024.1	RepeatMasker	Unknown	3209324	3209547	1273	+	.	ID="RND-1_FAMILY-40";Tend="1200";Tstart="969";shortTE="F";uid="45972ae1-402a-4b77-949d-9cbb88d1db21"
CAJEWF010000024.1	RepeatMasker	RC/Helitron	5784667	5785195	3026	+	.	ID="RND-1_FAMILY-88";Tend="1647";Tstart="1076";shortTE="F";uid="a2ee4914-d83f-43c0-8f9f-35ca56ab8bb8"
CAJEWF010000024.1	RepeatMasker	LTR/Gypsy	956946	957096	935	+	.	ID="RND-3_FAMILY-488";Tend="965";Tstart="815";shortTE="F";uid="242bc060-1f8f-48ce-bfa6-a75d5d2f602c"
CAJEWF010000024.1	RepeatMasker	DNA/PIF-Spy	5665070	5665379	2515	+	.	ID="RND-1_FAMILY-823";Tend="840";Tstart="538";shortTE="F";uid="7639409f-7e15-4765-81ad-43ed447109b5"
CAJEWF010000024.1	RepeatMasker	DNA	694325	694451	880	+	.	ID="DNA4-17B_BTA";Tend="276";Tstart="154";shortTE="F";uid="027a1497-4129-4135-86a2-a5978bbb6c39"
CAJEWF010000024.1	RepeatMasker	Unknown	2517778	2518150	815	+	.	ID="RND-6_FAMILY-6020";Tend="1359";Tstart="1008";shortTE="F";uid="a33614f0-b21d-41f7-b541-5174e5d98b06"
CAJEWF010000024.1	RepeatMasker	DNA/Zator	1545966	1546125	500	+	.	ID="RND-1_FAMILY-287";Tend="1651";Tstart="1476";shortTE="F";uid="3a1f26b6-632e-4524-a744-67bf1877c280"
CAJEWF010000024.1	RepeatMasker	Unknown	5545391	5545538	1049	+	.	ID="RND-4_FAMILY-384";Tend="1004";Tstart="838";shortTE="F";uid="33d81419-1522-461c-a0fd-e0ae563ba5fc"
CAJEWF010000024.1	RepeatMasker	DNA/CMC-EnSpm	3909294	3909556	1993	+	.	ID="RND-6_FAMILY-737";Tend="1151";Tstart="890";shortTE="F";uid="c14ab89e-ea9d-493d-92df-a2f14ba6f30b"
CAJEWF010000024.1	RepeatMasker	Unknown	680932	681125	469	+	.	ID="RND-1_FAMILY-606";Tend="984";Tstart="791";shortTE="F";uid="195f46d4-29ee-427a-b594-6f8942b6464b"
CAJEWF010000024.1	RepeatMasker	LINE/R1	2755250	2755431	782	+	.	ID="RND-6_FAMILY-1164";Tend="1763";Tstart="1576";shortTE="F";uid="302ee653-e11b-418e-a8a9-7146effcecf0"
CAJEWF010000024.1	RepeatMasker	Unknown	877573	877738	709	+	.	ID="RND-1_FAMILY-4";Tend="3642";Tstart="3474";shortTE="F";uid="eb6a85d1-44d2-40df-902f-49dad5fef52d"
CAJEWF010000024.1	RepeatMasker	Unknown	2966513	2966677	554	+	.	ID="RND-2_FAMILY-63";Tend="1042";Tstart="878";shortTE="F";uid="66fe6909-20ef-4b0b-9c7e-e93331ec53a0"
CAJEWF010000024.1	RepeatMasker	Unknown	5883019	5883178	568	+	.	ID="RND-6_FAMILY-2397";Tend="1529";Tstart="1370";shortTE="F";uid="300c7b8c-95c2-4a14-b9fd-8aa8083ad8f4"
CAJEWF010000024.1	RepeatMasker	LTR/Gypsy	6047374	6047477	549	+	.	ID="RND-6_FAMILY-1646";Tend="829";Tstart="720";shortTE="F";uid="37354f10-4ef1-41ed-8c5c-ca6c6ab24a71"
CAJEWF010000024.1	RepeatMasker	DNA/PIF-Spy	1535288	1535695	554	+	.	ID="RND-6_FAMILY-1132";TEgroup="ctg_24%7CRND-6_FAMILY-1132%7C1";Tend="1238";Tstart="981";shortTE="F";uid="f1931fb9-1022-4777-aca1-89fc24a5df6e"
CAJEWF010000024.1	RepeatMasker	LTR/Gypsy	4111438	4112080	999	+	.	ID="RND-6_FAMILY-417";Tend="1725";Tstart="904";shortTE="F";uid="2495830f-7a6f-4d21-a7d8-9a07e34450da"
CAJEWF010000024.1	RepeatMasker	DNA	3400022	3400419	2661	+	.	ID="RND-1_FAMILY-491";Tend="1633";Tstart="1269";shortTE="F";uid="e972cb3e-d847-4f34-89f9-79667279c982"
CAJEWF010000024.1	RepeatMasker	Unknown	7192088	7192279	1102	+	.	ID="RND-6_FAMILY-694";Tend="1209";Tstart="993";shortTE="F";uid="d9c5f315-004e-469a-98ff-a9cf96dccc0b"
CAJEWF010000024.1	RepeatMasker	DNA	6163521	6164718	9034	+	.	ID="RND-6_FAMILY-6295";Tend="4621";Tstart="3441";shortTE="F";uid="e94ee357-da7a-485c-8b11-2f03ecd4f88e"
CAJEWF010000024.1	RepeatMasker	DNA	4418118	4418447	1415	+	.	ID="RND-5_FAMILY-149";Tend="1358";Tstart="1039";shortTE="F";uid="735e1998-441f-4761-a09a-25e248d728b6"
CAJEWF010000024.1	RepeatMasker	DNA/CMC-EnSpm	7445975	7446115	894	+	.	ID="RND-6_FAMILY-1912";Tend="1092";Tstart="950";shortTE="F";uid="d2b7951a-34fe-46c0-ad3e-83bc30f9f3a8"
CAJEWF010000024.1	RepeatMasker	LTR/Gypsy	3000259	3000503	936	+	.	ID="RND-6_FAMILY-1646";Tend="977";Tstart="727";shortTE="F";uid="d38a4683-5824-45b4-a603-d051366893f2"
CAJEWF010000024.1	RepeatMasker	RC/Helitron	4264348	4267344	15103	+	.	ID="RND-4_FAMILY-1511";Tend="3147";Tstart="691";shortTE="F";uid="c84c50ca-5335-449d-bd5a-92021e2f4523"
CAJEWF010000024.1	RepeatMasker	DNA/hAT-Tip100	2145547	2145894	2015	+	.	ID="rnd-6_family-5722";Tend="1855";Tstart="1374";shortTE="F";uid="5ea4d6e4-1af5-4230-8950-79ad48d44e73"
CAJEWF010000024.1	RepeatMasker	Unknown	5101191	5101363	715	+	.	ID="RND-6_FAMILY-5157";Tend="1214";Tstart="1042";shortTE="F";uid="6952b4ab-f8b2-46f3-8ae7-19091f9c4330"
CAJEWF010000024.1	RepeatMasker	DNA/hAT?	1342335	1342587	1711	+	.	ID="RND-5_FAMILY-1268";Tend="1174";Tstart="919";shortTE="F";uid="ab8dc7d0-ecd6-43b9-868b-68d3e9077aef"
CAJEWF010000024.1	RepeatMasker	Unknown	4442257	4442457	1020	+	.	ID="RND-6_FAMILY-1734";Tend="1171";Tstart="965";shortTE="F";uid="583ce490-7f38-4e1d-9a6c-c5c04a1f1f0e"
CAJEWF010000024.1	RepeatMasker	Unknown	4699340	4699578	2068	+	.	ID="RND-6_FAMILY-778";Tend="1184";Tstart="946";shortTE="F";uid="5185a8c3-3c42-4237-9e8f-ae18e19484d7"
CAJEWF010000024.1	RepeatMasker	DNA	1410104	1410233	468	+	.	ID="RND-6_FAMILY-7379";Tend="372";Tstart="235";shortTE="F";uid="8922d875-3461-4622-ae3b-358fb6008f48"
CAJEWF010000024.1	RepeatMasker	DNA/Maverick	7436604	7436877	1439	+	.	ID="RND-6_FAMILY-1095";Tend="8762";Tstart="8488";shortTE="F";uid="f2b699f3-8a83-471d-876e-de00ec712b45"
CAJEWF010000024.1	RepeatMasker	Unknown	3281215	3281402	633	+	.	ID="RND-1_FAMILY-4";Tend="2874";Tstart="2675";shortTE="F";uid="e114e6cb-d955-4f86-b014-26caf9b4d422"
CAJEWF010000024.1	RepeatMasker	Unknown	4107827	4107946	560	+	.	ID="RND-1_FAMILY-27";Tend="1017";Tstart="906";shortTE="F";uid="a2ec4759-1ee4-45ea-a027-0b7fc99fed2a"
CAJEWF010000024.1	RepeatMasker	DNA/hAT-Tip100	3029407	3030355	7667	+	.	ID="RND-1_FAMILY-220";Tend="1884";Tstart="946";shortTE="F";uid="025fc483-bd79-4926-96f7-0a83e3e9f7ae"
CAJEWF010000024.1	RepeatMasker	Unknown	871945	872229	1650	+	.	ID="RND-6_FAMILY-5540";Tend="1246";Tstart="947";shortTE="F";uid="54721dc1-f0a7-41cf-99e3-7c6def92008e"
CAJEWF010000024.1	RepeatMasker	Unknown	3337122	3337385	574	+	.	ID="RND-1_FAMILY-502";Tend="1162";Tstart="864";shortTE="F";uid="2a66d707-d25d-422c-aa75-fb0c9e7528ba"
CAJEWF010000024.1	RepeatMasker	DNA/CMC-Transib	7214874	7215024	531	+	.	ID="rnd-5_family-2303";Tend="929";Tstart="792";shortTE="F";uid="d55e7564-7f59-46a5-868d-872aadf32c7e"
CAJEWF010000024.1	RepeatMasker	DNA	6068803	6069040	927	+	.	ID="RND-5_FAMILY-1477";Tend="1153";Tstart="899";shortTE="F";uid="eae0ff49-9d89-4a59-9deb-c1e6c085648c"
CAJEWF010000024.1	RepeatMasker	DNA/PIF-Spy	7371815	7372202	2722	+	.	ID="RND-6_FAMILY-1755";Tend="1167";Tstart="763";shortTE="F";uid="c4e5b3fb-fd67-4579-8486-04ad8cb9f2b7"
CAJEWF010000024.1	RepeatMasker	Unknown	3022980	3023179	1478	+	.	ID="RND-5_FAMILY-652";Tend="1095";Tstart="917";shortTE="F";uid="ed0ac547-9571-4908-8983-ff73e35c8047"
CAJEWF010000024.1	RepeatMasker	Unknown	3754814	3754991	1057	+	.	ID="RND-1_FAMILY-40";Tend="1173";Tstart="991";shortTE="F";uid="b3cf520e-c632-4205-bf9f-a945ea84ff81"
CAJEWF010000024.1	RepeatMasker	DNA/PIF-Harbinger	6608124	6608408	1368	+	.	ID="RND-4_FAMILY-1090";Tend="1192";Tstart="913";shortTE="F";uid="a61b14ef-8ed9-42ab-938f-f27b5cc574a2"
CAJEWF010000024.1	RepeatMasker	DNA/hAT-Tip100	1191093	1192136	6887	+	.	ID="RND-4_FAMILY-272";Tend="1812";Tstart="879";shortTE="F";uid="8c1cc512-2ab5-4123-9215-43591e1d155c"
CAJEWF010000024.1	RepeatMasker	DNA/Sola-2	1129944	1130099	1215	+	.	ID="RND-1_FAMILY-512";Tend="899";Tstart="744";shortTE="F";uid="a093fe0c-a4d9-4305-bf8d-5ee536f75dd2"
CAJEWF010000024.1	RepeatMasker	DNA/CMC-EnSpm	6402209	6402384	1088	+	.	ID="RND-6_FAMILY-2037";Tend="1573";Tstart="1396";shortTE="F";uid="67c079b4-5fa2-4d32-8e12-f9402c7ab99a"
CAJEWF010000024.1	RepeatMasker	LTR/Gypsy	987198	987453	1321	+	.	ID="RND-6_FAMILY-1646";Tend="1507";Tstart="1243";shortTE="F";uid="0af63e39-35f9-40f7-bc64-91a9254f2399"
CAJEWF010000024.1	RepeatMasker	RC/Helitron	1047049	1047312	801	+	.	ID="RND-6_FAMILY-9451";Tend="2352";Tstart="2102";shortTE="F";uid="fab34885-db55-4db3-bee2-ebd2faefc793"
CAJEWF010000024.1	RepeatMasker	DNA	7462841	7462970	1076	+	.	ID="RND-5_FAMILY-1857";Tend="4713";Tstart="4584";shortTE="F";uid="90976a08-5272-4db0-b464-3fecd74879ff"
CAJEWF010000024.1	RepeatMasker	LTR/Gypsy	5385166	5385714	2563	+	.	ID="RND-6_FAMILY-1646";Tend="1494";Tstart="986";shortTE="F";uid="d28e62c2-36d2-4e03-92b0-920555e42132"
CAJEWF010000024.1	RepeatMasker	DNA	2098187	2098317	1011	+	.	ID="RND-6_FAMILY-11069";Tend="1031";Tstart="901";shortTE="F";uid="d38f364e-6a7a-40f9-b2cb-257498f7c90b"
CAJEWF010000024.1	RepeatMasker	DNA	3431590	3431722	879	+	.	ID="DNA4-17B_BTA";Tend="276";Tstart="142";shortTE="F";uid="045dae79-7158-44f6-8c85-43771fb496c2"
CAJEWF010000024.1	RepeatMasker	DNA/hAT-Tip100	4961508	4961762	1338	+	.	ID="RND-5_FAMILY-3523";Tend="928";Tstart="669";shortTE="F";uid="8894b1b6-d96a-48ac-ad65-b2878adc014a"
CAJEWF010000024.1	RepeatMasker	RC/Helitron	3312436	3312786	732	+	.	ID="RND-6_FAMILY-410";Tend="1605";Tstart="1248";shortTE="F";uid="8c716e29-cd99-4452-bf02-afbad16b4a6b"
CAJEWF010000024.1	RepeatMasker	DNA/TcMar-Tc1	3253612	3253795	1104	+	.	ID="RND-4_FAMILY-1919";Tend="1104";Tstart="900";shortTE="F";uid="5dd04c22-bae6-404f-aee8-ecbcd6e21ee3"
CAJEWF010000024.1	RepeatMasker	Unknown	3895179	3895412	1404	+	.	ID="RND-6_FAMILY-694";Tend="1218";Tstart="927";shortTE="F";uid="486dea62-397c-4d15-b81b-4a463f018c86"
CAJEWF010000024.1	RepeatMasker	DNA	829481	829978	3297	+	.	ID="RND-6_FAMILY-1278";Tend="1313";Tstart="801";shortTE="F";uid="4695f253-69b1-4b7a-affa-41c80b7cad26"
CAJEWF010000024.1	RepeatMasker	Unknown	5036458	5036854	3192	+	.	ID="RND-6_FAMILY-1060";Tend="1382";Tstart="981";shortTE="F";uid="a93f52b4-2567-45d7-8678-ce93e128a3d9"
CAJEWF010000024.1	RepeatMasker	LTR/Gypsy	4291293	4291858	2547	+	.	ID="RND-4_FAMILY-31";Tend="1373";Tstart="849";shortTE="F";uid="6776db42-b859-42fb-915a-a40e06a3787d"
CAJEWF010000024.1	RepeatMasker	DNA/CMC-EnSpm	5157444	5157890	634	+	.	ID="RND-6_FAMILY-7078";Tend="3257";Tstart="2811";shortTE="F";uid="993b400b-2097-4e5f-b935-8d37588cd5a0"
CAJEWF010000024.1	RepeatMasker	LTR/Pao	3793488	3793822	1344	+	.	ID="RND-5_FAMILY-543";Tend="1135";Tstart="795";shortTE="F";uid="8065f3d7-6f29-4908-91a6-2cb8d18e8359"
CAJEWF010000024.1	RepeatMasker	Unknown	7464475	7464731	1403	+	.	ID="RND-1_FAMILY-40";Tend="1224";Tstart="966";shortTE="F";uid="3515c400-d451-4b63-b488-7ca7cfd131b9"
CAJEWF010000024.1	RepeatMasker	Unknown	4145181	4145310	721	+	.	ID="RND-6_FAMILY-29";Tend="1133";Tstart="1002";shortTE="F";uid="fcffd351-fd60-41f1-929a-1c91cda4131a"
CAJEWF010000024.1	RepeatMasker	LTR/Pao	3394293	3394988	500	+	.	ID="BEL-3_BTA-I";Tend="5212";Tstart="4623";shortTE="F";uid="9ad6b8af-2ca0-4414-b7c5-4bca209586fb"
CAJEWF010000024.1	RepeatMasker	DNA	6261137	6261387	1471	+	.	ID="DNA-11_BTA";Tend="551";Tstart="269";shortTE="F";uid="026b723d-81dd-4c6f-9c3f-4c5259f32a97"
CAJEWF010000024.1	RepeatMasker	DNA	61276	62501	11217	+	.	ID="RND-6_FAMILY-2750";Tend="4251";Tstart="3026";shortTE="F";uid="6838342d-6407-4efc-96b8-bbffa91cb999"
CAJEWF010000024.1	RepeatMasker	Unknown	5225017	5225317	2417	+	.	ID="RND-1_FAMILY-202";Tend="1216";Tstart="915";shortTE="F";uid="2f813a91-641a-47cf-a376-834e9df82319"
CAJEWF010000024.1	RepeatMasker	DNA	1185296	1185811	3528	+	.	ID="RND-1_FAMILY-488";Tend="2023";Tstart="1499";shortTE="F";uid="fe377f11-d446-42e4-8f21-cfda80013a44"
CAJEWF010000024.1	RepeatMasker	LTR/Pao	4346352	4346741	2640	+	.	ID="RND-1_FAMILY-112";Tend="1299";Tstart="909";shortTE="F";uid="205ac444-53c0-4df3-ac2c-34922781ae51"
CAJEWF010000024.1	RepeatMasker	DNA/Sola-2	2088562	2088869	40234	+	.	ID="rnd-6_family-227";Tend="6825";Tstart="5870";shortTE="F";uid="477ac27c-c47f-4e35-80f9-d62fe5a3a55d"
CAJEWF010000024.1	RepeatMasker	DNA/Maverick	2681734	2682026	1262	+	.	ID="RND-2_FAMILY-28";Tend="1031";Tstart="739";shortTE="F";uid="d9dfc90b-f5eb-495d-8da0-7732e6a19972"
CAJEWF010000024.1	RepeatMasker	DNA/MULE-MuDR	5493897	5494296	2400	+	.	ID="RND-1_FAMILY-69";Tend="1332";Tstart="954";shortTE="F";uid="e31c97ad-218b-47c4-a4a3-5103fc57c3a0"
CAJEWF010000024.1	RepeatMasker	DNA	332760	333014	996	+	.	ID="DNA-11_BTA";Tend="275";Tstart="11";shortTE="F";uid="42bc5e34-9788-4a70-925d-e5c43c742420"
CAJEWF010000024.1	RepeatMasker	DNA/CMC	2736681	2736930	2108	+	.	ID="RND-5_FAMILY-844";Tend="1103";Tstart="854";shortTE="F";uid="178e0d91-cd84-4513-8f2c-19bd40311d1f"
CAJEWF010000024.1	RepeatMasker	DNA/CMC	3899817	3900036	1648	+	.	ID="ENSPM-N1_BTA";Tend="224";Tstart="7";shortTE="F";uid="1d243825-1e49-4b02-922f-2c3b7f3c6001"
CAJEWF010000024.1	RepeatMasker	DNA/CMC-EnSpm	7169859	7169973	608	+	.	ID="RND-6_FAMILY-6392";Tend="824";Tstart="710";shortTE="F";uid="def18fd7-f63d-4599-a3ae-bf4b92e9d956"
CAJEWF010000024.1	RepeatMasker	DNA	653649	654197	1555	+	.	ID="DNA-4_BTA";Tend="554";Tstart="1";shortTE="F";uid="2234ef36-79d4-4b1b-a3cf-f1f886a91e25"
CAJEWF010000024.1	RepeatMasker	DNA/CMC-EnSpm	7184867	7185046	1097	+	.	ID="RND-6_FAMILY-2037";Tend="1590";Tstart="1416";shortTE="F";uid="61775820-8151-442f-9177-81c7389bfda1"
CAJEWF010000024.1	RepeatMasker	DNA	2554840	2558381	23932	+	.	ID="RND-1_FAMILY-769";Tend="3958";Tstart="439";shortTE="F";uid="cd87e249-38f6-403d-bdb7-85628dd27c1f"
CAJEWF010000024.1	RepeatMasker	DNA	2743078	2743341	1558	+	.	ID="RND-5_FAMILY-2645";Tend="1268";Tstart="1006";shortTE="F";uid="c6482114-a445-4131-b72e-df1ddd4b24d9"
CAJEWF010000024.1	RepeatMasker	DNA/CMC-Transib	4750163	4750655	490	+	.	ID="TRANSIB2_AA";Tend="742";Tstart="250";shortTE="F";uid="2f4d1a0c-2c68-44be-a9e6-1a920e9413b6"
CAJEWF010000024.1	RepeatMasker	Unknown	6437197	6437462	1618	+	.	ID="RND-6_FAMILY-694";Tend="1209";Tstart="928";shortTE="F";uid="2229329d-769c-4727-ab22-697aafc8bd09"
CAJEWF010000024.1	RepeatMasker	Unknown	2643796	2643943	1249	+	.	ID="RND-5_FAMILY-652";Tend="1090";Tstart="943";shortTE="F";uid="b2fc3d6b-3867-4730-b06a-52a42d79e440"
CAJEWF010000024.1	RepeatMasker	DNA/Kolobok	1050788	1050907	400	+	.	ID="RND-1_FAMILY-877";Tend="6375";Tstart="6260";shortTE="F";uid="d50ae63f-f902-4a23-b080-e18c65d5d4b6"
CAJEWF010000024.1	RepeatMasker	DNA/Sola-1	205404	205842	1609	+	.	ID="RND-6_FAMILY-5806";Tend="4716";Tstart="4260";shortTE="F";uid="552f1d57-23dc-4966-ba44-64a21628d25d"
CAJEWF010000024.1	RepeatMasker	Unknown	6535567	6535873	1397	+	.	ID="RND-6_FAMILY-694";Tend="1224";Tstart="927";shortTE="F";uid="44f0bb4a-23ed-4e1c-b1f4-b4ba20f80ad8"
CAJEWF010000024.1	RepeatMasker	DNA/CMC	954843	955040	1461	+	.	ID="ENSPM-N2_BTA";Tend="206";Tstart="2";shortTE="F";uid="4a4b3c44-f9cf-4a2b-bb62-03b9e8cd7886"
CAJEWF010000024.1	RepeatMasker	LTR/Gypsy	2638842	2639108	1507	+	.	ID="RND-5_FAMILY-1051";Tend="1194";Tstart="935";shortTE="F";uid="23c564be-fc25-466b-85f9-bf521f5ea820"
CAJEWF010000024.1	RepeatMasker	Unknown	6327490	6327593	669	+	.	ID="RND-5_FAMILY-4439";Tend="1008";Tstart="905";shortTE="F";uid="12780c94-1d2c-42e7-99e9-22beef6e4b38"
CAJEWF010000024.1	RepeatMasker	Unknown	5832262	5832391	516	+	.	ID="RND-6_FAMILY-12866";Tend="1208";Tstart="1101";shortTE="F";uid="acea2fa8-6279-4ff8-8b56-b0e42b97692c"
CAJEWF010000024.1	RepeatMasker	Unknown	5614851	5615235	2792	+	.	ID="RND-5_FAMILY-914";Tend="1294";Tstart="912";shortTE="F";uid="c1d08cc2-43ae-4a1a-bf3b-4fc29b4baab4"
CAJEWF010000024.1	RepeatMasker	DNA	6148007	6148156	1071	+	.	ID="RND-6_FAMILY-11069";Tend="1044";Tstart="895";shortTE="F";uid="96aa1f7f-2e3d-4334-ad7e-7dbda53ba956"
CAJEWF010000024.1	RepeatMasker	DNA/TcMar-Tc1	4824114	4824310	1145	+	.	ID="RND-4_FAMILY-1919";Tend="1102";Tstart="902";shortTE="F";uid="28b00458-6b58-4dc1-bbcc-579a238ae28c"
CAJEWF010000024.1	RepeatMasker	DNA/TcMar-Tc1	3081001	3081223	971	+	.	ID="RND-4_FAMILY-168";Tend="1178";Tstart="963";shortTE="F";uid="898c9fa2-ffff-4c9a-84a4-f8123af76848"
CAJEWF010000024.1	RepeatMasker	DNA/PIF-Spy	1548546	1550194	13905	+	.	ID="RND-5_FAMILY-70";Tend="2432";Tstart="790";shortTE="F";uid="b498de47-2bd6-44f0-be35-acdaf9d307f8"
CAJEWF010000024.1	RepeatMasker	LTR/Gypsy	1277933	1278337	1720	+	.	ID="RND-6_FAMILY-1649";Tend="1399";Tstart="967";shortTE="F";uid="b9dfacfc-92a6-4f16-8b43-c807e54a1f0b"
CAJEWF010000024.1	RepeatMasker	LTR/Gypsy	348439	348886	1641	+	.	ID="RND-6_FAMILY-1649";Tend="1404";Tstart="974";shortTE="F";uid="d8e2fd6d-cf7d-4383-bf35-7fc0a56ddf49"
CAJEWF010000024.1	RepeatMasker	DNA/CMC-Transib	6395414	6395582	1227	+	.	ID="RND-5_FAMILY-2303";Tend="932";Tstart="764";shortTE="F";uid="0907383a-03e4-424f-a91b-c484f66ac99d"
CAJEWF010000024.1	RepeatMasker	DNA/hAT-Tip100	3921783	3922804	3000	+	.	ID="rnd-5_family-4888";Tend="1799";Tstart="1068";shortTE="F";uid="ed5fbaec-ddc0-42c1-89df-24e71aa80863"
CAJEWF010000024.1	RepeatMasker	DNA	1956547	1956821	1216	+	.	ID="RND-3_FAMILY-135";Tend="1163";Tstart="873";shortTE="F";uid="c00c1d7a-a3f4-4a53-b47e-d2c95e8d47f9"
CAJEWF010000024.1	RepeatMasker	DNA/CMC-EnSpm	3333752	3333903	1023	+	.	ID="RND-3_FAMILY-131";Tend="1190";Tstart="1042";shortTE="F";uid="893986db-57a3-4658-857e-c1d4b5c95949"
CAJEWF010000024.1	RepeatMasker	DNA	1998449	1998703	1058	+	.	ID="rnd-5_family-1297";Tend="3934";Tstart="3712";shortTE="F";uid="c89ce735-4410-42ec-9514-bfe5fd939d20"
CAJEWF010000024.1	RepeatMasker	DNA	520513	520727	801	+	.	ID="DNA-5_BTA";Tend="238";Tstart="24";shortTE="F";uid="98b9a0dd-ea69-4c46-89a7-7d8bae5b2d3d"
CAJEWF010000024.1	RepeatMasker	DNA/CMC-EnSpm	5398697	5398849	1160	+	.	ID="RND-3_FAMILY-131";Tend="1190";Tstart="1039";shortTE="F";uid="c2ca1524-87d1-4ab4-9c0e-304e82a2bb8d"
CAJEWF010000024.1	RepeatMasker	DNA/hAT?	6168419	6168527	428	+	.	ID="RND-5_FAMILY-1268";Tend="971";Tstart="846";shortTE="F";uid="ccd9fda2-22f8-4ee4-93b8-29cb42733054"
CAJEWF010000024.1	RepeatMasker	DNA/TcMar-Tc1	7384402	7384605	1237	+	.	ID="RND-4_FAMILY-1919";Tend="1102";Tstart="903";shortTE="F";uid="67cc1080-5acc-429b-94dd-8458548e440d"
CAJEWF010000024.1	RepeatMasker	Unknown	6383128	6383613	4463	+	.	ID="RND-4_FAMILY-624";Tend="1351";Tstart="865";shortTE="F";uid="799c0f54-f19c-449a-b5c0-c86365eab134"
CAJEWF010000024.1	RepeatMasker	Unknown	6524434	6524539	417	+	.	ID="RND-1_FAMILY-78";Tend="1063";Tstart="958";shortTE="F";uid="72c38477-aa23-4034-b15f-c31d03f7a518"
CAJEWF010000024.1	RepeatMasker	LINE/I	489671	494385	36627	+	.	ID="NIMB-2_BTA";Tend="5572";Tstart="917";shortTE="F";uid="c90d0120-b9f2-4a04-a962-e6e9fb74c35f"
CAJEWF010000024.1	RepeatMasker	DNA/CMC-EnSpm	3827854	3828085	2051	+	.	ID="ENSPM-N3_BTA";Tend="233";Tstart="1";shortTE="F";uid="cdd01fc7-9a85-4b77-953c-a7439cbc5bfb"
CAJEWF010000024.1	RepeatMasker	Unknown	3716723	3716828	529	+	.	ID="RND-1_FAMILY-171";TEgroup="ctg_24%7CRND-1_FAMILY-171%7C1";Tend="1140";Tstart="1048";shortTE="T";uid="e00ceb22-e847-4fb3-a122-ae5b7de9368f"
CAJEWF010000024.1	RepeatMasker	LTR/Copia	5605897	5606085	575	+	.	ID="RND-4_FAMILY-537";Tend="1170";Tstart="986";shortTE="F";uid="494d823c-7e80-41d6-a69a-31a56e1d1e23"
CAJEWF010000024.1	RepeatMasker	LTR/Gypsy	6130112	6130213	852	+	.	ID="RND-6_FAMILY-1649";Tend="1070";Tstart="969";shortTE="F";uid="2f3ac98e-f11f-4cd2-9aa5-4dc948dd6b86"
CAJEWF010000024.1	RepeatMasker	LINE/L2	4107917	4108178	1311	+	.	ID="RND-1_FAMILY-164";Tend="1178";Tstart="917";shortTE="F";uid="435ad01b-4bbf-4302-9d4e-509c987fa5bc"
CAJEWF010000024.1	RepeatMasker	Unknown	6485739	6485914	1230	+	.	ID="RND-2_FAMILY-63";Tend="1044";Tstart="868";shortTE="F";uid="134f333b-e045-49b5-a908-663e04aa3977"
CAJEWF010000024.1	RepeatMasker	RC/Helitron	1276103	1276441	1410	+	.	ID="RND-6_FAMILY-9867";Tend="947";Tstart="567";shortTE="F";uid="ade11077-25ba-4fa8-9769-9a9d45f81492"
CAJEWF010000024.1	RepeatMasker	DNA	5539361	5539487	954	+	.	ID="DNA4-17B_BTA";Tend="129";Tstart="1";shortTE="F";uid="98d65bec-e6cd-417f-8b09-79c63f9e9259"
CAJEWF010000024.1	RepeatMasker	Unknown	7227161	7227275	547	+	.	ID="RND-1_FAMILY-253";Tend="1057";Tstart="943";shortTE="F";uid="483805ec-6a98-49b0-99c2-7f3969f8e6ab"
CAJEWF010000024.1	RepeatMasker	DNA/hAT?	594600	594816	734	+	.	ID="RND-5_FAMILY-1660";Tend="1127";Tstart="866";shortTE="F";uid="c70acd20-36ef-4909-b11d-4c125d5a72c3"
CAJEWF010000024.1	RepeatMasker	DNA/CMC	2872894	2873160	2077	+	.	ID="RND-5_FAMILY-844";Tend="1108";Tstart="848";shortTE="F";uid="30a450fb-9f36-4146-92c9-f2f11e5cab8b"
CAJEWF010000024.1	RepeatMasker	Unknown	4137720	4138118	1433	+	.	ID="RND-4_FAMILY-315";Tend="1329";Tstart="913";shortTE="F";uid="3cea787a-d50b-485f-918d-093d010e1c11"
CAJEWF010000024.1	RepeatMasker	Unknown	3102135	3102299	1247	+	.	ID="RND-4_FAMILY-384";Tend="1004";Tstart="840";shortTE="F";uid="4ce1f0ca-19b2-4887-a05c-543b6529683e"
CAJEWF010000024.1	RepeatMasker	Unknown	2038750	2038979	1522	+	.	ID="RND-3_FAMILY-258";Tend="1075";Tstart="834";shortTE="F";uid="cc41fbb9-f4fd-4f02-9b33-2d932a09bd23"
CAJEWF010000024.1	RepeatMasker	LINE/I-Jockey	3867514	3867836	2010	+	.	ID="RND-4_FAMILY-1190";Tend="1234";Tstart="933";shortTE="F";uid="d7e911df-dbea-44f7-b865-32f307ccca6c"
CAJEWF010000024.1	RepeatMasker	RC/Helitron	1100126	1100963	7603	+	.	ID="RND-1_FAMILY-758";Tend="1732";Tstart="902";shortTE="F";uid="c7284a6b-f774-4ed8-b175-e9b480f6a8a4"
CAJEWF010000024.1	RepeatMasker	Unknown	4826296	4826538	2215	+	.	ID="RND-1_FAMILY-246";Tend="1106";Tstart="864";shortTE="F";uid="b444e673-b61a-42ff-9a3b-10ecc339f395"
CAJEWF010000024.1	RepeatMasker	DNA/CMC	4637733	4637951	1553	+	.	ID="RND-5_FAMILY-957";Tend="1085";Tstart="859";shortTE="F";uid="c8ed6890-3cc3-458a-af8a-7928603fef07"
CAJEWF010000024.1	RepeatMasker	LTR/Gypsy	3042832	3042960	430	+	.	ID="RND-6_FAMILY-1649";Tend="1257";Tstart="1124";shortTE="F";uid="2a8d6434-ab90-4d30-aeb5-8688c1aa5167"
CAJEWF010000024.1	RepeatMasker	DNA	5505616	5505818	561	+	.	ID="DNA-5_BTA";Tend="220";Tstart="19";shortTE="F";uid="54db8115-85f8-4898-8990-89bc28179f32"
CAJEWF010000024.1	RepeatMasker	DNA/TcMar-Tc1	6545690	6545863	914	+	.	ID="RND-4_FAMILY-1919";Tend="1103";Tstart="901";shortTE="F";uid="ebd9cc4f-9348-48e0-b43c-c8711eb5177b"
CAJEWF010000024.1	RepeatMasker	DNA	3108995	3109143	704	+	.	ID="RND-6_FAMILY-4740";Tend="3087";Tstart="2940";shortTE="F";uid="1eccb41d-4540-44f4-b8e4-ee88b396ff29"
CAJEWF010000024.1	RepeatMasker	Unknown	4363397	4363522	410	+	.	ID="RND-6_FAMILY-3848";Tend="1543";Tstart="1413";shortTE="F";uid="f1e73036-99f4-4db0-93e4-ac5b56838376"
CAJEWF010000024.1	RepeatMasker	DNA/CMC-Chapaev-3	5801671	5801951	2192	+	.	ID="RND-6_FAMILY-649";Tend="3219";Tstart="2939";shortTE="F";uid="cacccdd1-1791-408a-b6d4-3136f08fbb4c"
CAJEWF010000024.1	RepeatMasker	Unknown	7370044	7370213	803	+	.	ID="RND-4_FAMILY-315";Tend="1112";Tstart="943";shortTE="F";uid="2831837a-3c81-4186-a673-7abaa8edd6a4"
CAJEWF010000024.1	RepeatMasker	LTR/Gypsy	4486925	4487324	618	+	.	ID="RND-6_FAMILY-1646";TEgroup="ctg_24%7CRND-6_FAMILY-1646%7C1";Tend="1499";Tstart="1243";shortTE="F";uid="4f1fb052-9391-48d7-98cb-aafa3ba998c1"
CAJEWF010000024.1	RepeatMasker	LTR/Gypsy	5877367	5877611	980	+	.	ID="RND-6_FAMILY-417";Tend="1164";Tstart="913";shortTE="F";uid="60ad33e8-d895-4f2c-ba0e-66a7ef1493a5"
CAJEWF010000024.1	RepeatMasker	DNA	5016619	5021034	29946	+	.	ID="rnd-5_family-743";Tend="4180";Tstart="192";shortTE="F";uid="cbbd0265-7bf9-4fec-90ab-7d59368a6762"
CAJEWF010000024.1	RepeatMasker	DNA	1490368	1491698	6126	+	.	ID="RND-6_FAMILY-8975";Tend="2052";Tstart="781";shortTE="F";uid="71073a94-935b-4f14-9ca1-84f4ad3a5c01"
CAJEWF010000024.1	RepeatMasker	DNA	4574350	4574451	481	+	.	ID="RND-4_FAMILY-244";Tend="1289";Tstart="1191";shortTE="F";uid="b3335498-e2b9-4bea-98ff-f7e348066129"
CAJEWF010000024.1	RepeatMasker	DNA	2451870	2452248	3079	+	.	ID="RND-4_FAMILY-244";Tend="1284";Tstart="893";shortTE="F";uid="ed85b617-982f-4643-a092-a3bc99fc3c5a"
CAJEWF010000024.1	RepeatMasker	Unknown	7500657	7500906	1840	+	.	ID="RND-3_FAMILY-154";Tend="1203";Tstart="957";shortTE="F";uid="a952648d-dab0-4f9b-b1d4-587adb908f97"
CAJEWF010000024.1	RepeatMasker	Unknown	3188668	3188811	900	+	.	ID="RND-2_FAMILY-63";Tend="1014";Tstart="871";shortTE="F";uid="51e06a37-ae51-4a27-b1d4-5ea399927a97"
CAJEWF010000024.1	RepeatMasker	DNA	3919498	3920051	4376	+	.	ID="DNA-4_BTA";Tend="554";Tstart="1";shortTE="F";uid="314e277d-96d1-4ff1-a128-0f6b9c88f21e"
CAJEWF010000024.1	RepeatMasker	LINE/I-Jockey	635164	635291	931	+	.	ID="RND-6_FAMILY-5320";Tend="1624";Tstart="1496";shortTE="F";uid="ca4f86b9-3445-43a5-917a-fe03e11d235a"
CAJEWF010000024.1	RepeatMasker	Unknown	432153	432274	523	+	.	ID="RND-1_FAMILY-37";Tend="1062";Tstart="939";shortTE="F";uid="d0da0535-9350-4443-bffa-fdb345f2359f"
CAJEWF010000024.1	RepeatMasker	DNA	3185143	3185695	1811	+	.	ID="DNA-4_BTA";Tend="554";Tstart="2";shortTE="F";uid="e1840a8c-270f-4d35-88aa-3e7d7d04de59"
CAJEWF010000024.1	RepeatMasker	LTR/Gypsy	4814089	4814344	518	+	.	ID="RND-5_FAMILY-1051";Tend="1478";Tstart="1198";shortTE="F";uid="df46aaec-3ede-4b6e-9589-782728633dda"
CAJEWF010000024.1	RepeatMasker	DNA/CMC	3308853	3309025	834	+	.	ID="RND-1_FAMILY-116";Tend="2462";Tstart="2294";shortTE="F";uid="dc3e2307-5ffb-4808-889d-33c4ff0d5f99"
CAJEWF010000024.1	RepeatMasker	Unknown	5210039	5211015	8472	+	.	ID="RND-6_FAMILY-3571";Tend="2979";Tstart="2003";shortTE="F";uid="83488f4a-6640-4902-a69e-2be8cf30e0a8"
CAJEWF010000024.1	RepeatMasker	DNA/CMC	4554786	4555015	1888	+	.	ID="RND-5_FAMILY-957";Tend="1089";Tstart="858";shortTE="F";uid="61451322-1448-4df0-add8-5a1262c442f1"
CAJEWF010000024.1	RepeatMasker	DNA	702618	702810	712	+	.	ID="RND-2_FAMILY-6";Tend="1316";Tstart="1129";shortTE="F";uid="62a6cf31-848a-4bc3-9074-21e7d68675b3"
CAJEWF010000024.1	RepeatMasker	Unknown	4148173	4148339	1514	+	.	ID="RND-6_FAMILY-11";Tend="1079";Tstart="913";shortTE="F";uid="bddc23f7-f413-41f0-b82b-0e3db5004c70"
CAJEWF010000024.1	RepeatMasker	DNA/CMC-EnSpm	701849	702100	1623	+	.	ID="RND-1_FAMILY-56";Tend="1150";Tstart="899";shortTE="F";uid="6f66ace7-63f7-49e6-a848-4d7a1d8bda6c"
CAJEWF010000024.1	RepeatMasker	DNA/PIF-Spy	1579981	1583264	25815	+	.	ID="RND-5_FAMILY-3137";Tend="3735";Tstart="508";shortTE="F";uid="f69de2cd-7a4a-448f-8940-75a59d5a0026"
CAJEWF010000024.1	RepeatMasker	DNA	5477193	5477323	670	+	.	ID="RND-6_FAMILY-2749";Tend="1473";Tstart="1340";shortTE="F";uid="464c3e34-09c2-4c7a-a489-d12fda65e290"
CAJEWF010000024.1	RepeatMasker	LTR/Gypsy	6830032	6830140	466	+	.	ID="RND-5_FAMILY-1051";Tend="1190";Tstart="1082";shortTE="F";uid="ffe6d1be-2667-49d2-87c0-daf37a480d85"
CAJEWF010000024.1	RepeatMasker	Unknown	5993517	5993667	657	+	.	ID="RND-5_FAMILY-2756";Tend="1419";Tstart="1268";shortTE="F";uid="5fc0aa16-bdeb-4eff-9e7e-a24520055fb1"
CAJEWF010000024.1	RepeatMasker	Unknown	2673392	2673566	1011	+	.	ID="RND-5_FAMILY-1951";Tend="1548";Tstart="1375";shortTE="F";uid="7ec47568-d011-4517-ad8e-7bfbb937c5e0"
CAJEWF010000024.1	RepeatMasker	DNA/hAT?	2884442	2884698	628	+	.	ID="HAT-N6_BTA";Tend="293";Tstart="1";shortTE="F";uid="eb479723-6e88-400e-bf4e-5f8e02c06309"
CAJEWF010000024.1	RepeatMasker	DNA	6442620	6442734	977	+	.	ID="RND-1_FAMILY-110";Tend="1398";Tstart="1284";shortTE="F";uid="4a516dc1-a723-42a4-a068-aaa0ccba54c6"
CAJEWF010000024.1	RepeatMasker	DNA	3758625	3758849	1083	+	.	ID="DNA-5_BTA";Tend="220";Tstart="3";shortTE="F";uid="600718ba-4959-4780-8384-b29a0111cbd1"
CAJEWF010000024.1	RepeatMasker	Unknown	1002939	1003108	475	+	.	ID="RND-1_FAMILY-223";Tend="1236";Tstart="1063";shortTE="F";uid="4b742a6c-3d76-4ac5-a304-73ec45090eda"
CAJEWF010000024.1	RepeatMasker	LTR/Gypsy	7142830	7142993	1446	+	.	ID="RND-6_FAMILY-1649";Tend="1137";Tstart="974";shortTE="F";uid="f8140d36-8678-4692-bf5d-9c042a99fc44"
CAJEWF010000024.1	RepeatMasker	DNA	4551219	4551422	502	+	.	ID="RND-5_FAMILY-1297";Tend="4573";Tstart="4379";shortTE="F";uid="dac3dc19-16a6-471d-93a6-dddc60b71d20"
CAJEWF010000024.1	RepeatMasker	Unknown	574471	574590	527	+	.	ID="RND-1_FAMILY-27";Tend="1028";Tstart="909";shortTE="F";uid="f02a3a98-921a-4a07-a747-42b8caeff5ac"
CAJEWF010000024.1	RepeatMasker	Unknown	2618156	2618425	795	+	.	ID="RND-6_FAMILY-694";Tend="1209";Tstart="929";shortTE="F";uid="0fd8e10f-c442-48cf-8a79-ab56bcb4933b"
CAJEWF010000024.1	RepeatMasker	LTR/Gypsy	6188007	6188270	1780	+	.	ID="RND-6_FAMILY-1649";Tend="1409";Tstart="1142";shortTE="F";uid="cc310482-cc0b-41c1-81c9-bd386cf6cd7e"
CAJEWF010000024.1	RepeatMasker	DNA/TcMar-Tc1	4255345	4255547	1365	+	.	ID="RND-4_FAMILY-1919";Tend="1105";Tstart="910";shortTE="F";uid="e8b91f56-9202-4e73-94b4-d11b808ee2bd"
CAJEWF010000024.1	RepeatMasker	Unknown	1871243	1876947	32998	+	.	ID="RND-6_FAMILY-3087";Tend="4239";Tstart="34";shortTE="F";uid="b6b189ce-5729-4d9a-8db4-d9fdd5785067"
CAJEWF010000024.1	RepeatMasker	DNA/TcMar-Tc1	3785606	3787017	8749	+	.	ID="RND-5_FAMILY-372";Tend="3310";Tstart="1900";shortTE="F";uid="2fbc9fab-12d9-43d4-bc48-f0eded61f9a6"
CAJEWF010000024.1	RepeatMasker	LINE/L2	7459888	7460498	3852	+	.	ID="RND-1_FAMILY-323";Tend="1517";Tstart="912";shortTE="F";uid="5eef3575-99a9-4ca3-b794-c87066d2ec10"
CAJEWF010000024.1	RepeatMasker	LTR/Gypsy	7277889	7278446	2117	+	.	ID="RND-5_FAMILY-1051";Tend="1450";Tstart="934";shortTE="F";uid="d2b9905e-2320-4814-af53-822fc4499cdd"
CAJEWF010000024.1	RepeatMasker	RC/Helitron	147359	147546	1508	+	.	ID="RND-6_FAMILY-1333";Tend="1396";Tstart="1212";shortTE="F";uid="41faac88-37bd-43c8-a6f3-9f015c2b93d1"
CAJEWF010000024.1	RepeatMasker	LTR/Gypsy	5333529	5333976	1884	+	.	ID="RND-3_FAMILY-443";Tend="1292";Tstart="839";shortTE="F";uid="40ee0fff-ab21-4bf5-be4d-0bc99dca18cd"
CAJEWF010000024.1	RepeatMasker	DNA	1006334	1006842	3729	+	.	ID="DNA-1_BTA";Tend="504";Tstart="1";shortTE="F";uid="9c46e087-4aa8-4b52-813b-7a21d847061b"
CAJEWF010000024.1	RepeatMasker	Unknown	1105158	1105374	1376	+	.	ID="RND-6_FAMILY-29";Tend="1215";Tstart="1002";shortTE="F";uid="a06ec8ad-ca38-4e7c-97de-214e25b27b08"
CAJEWF010000024.1	RepeatMasker	DNA/Kolobok	7478620	7478855	860	+	.	ID="RND-6_FAMILY-8584";Tend="4479";Tstart="4230";shortTE="F";uid="a08934cd-977f-4ecf-82ca-8f9569ed7ec4"
CAJEWF010000024.1	RepeatMasker	DNA/CMC-EnSpm	5807814	5807930	457	+	.	ID="RND-6_FAMILY-6392";Tend="828";Tstart="710";shortTE="F";uid="2dfb1c9c-e970-4e67-9d7e-077da5b29bbd"
CAJEWF010000024.1	RepeatMasker	LTR/DIRS	1732176	1732336	550	+	.	ID="RND-6_FAMILY-2925";Tend="1169";Tstart="1007";shortTE="F";uid="45ab8a57-4174-4782-aebf-83e38948a3bb"
CAJEWF010000024.1	RepeatMasker	DNA/TcMar-Mariner	5970838	5971015	476	+	.	ID="RND-1_FAMILY-547";Tend="1909";Tstart="1732";shortTE="F";uid="f43489cb-f573-4230-a3c6-5d9e9ec85282"
CAJEWF010000024.1	RepeatMasker	DNA	2662987	2663210	1816	+	.	ID="RND-6_FAMILY-26";Tend="1133";Tstart="910";shortTE="F";uid="d20ce39a-28de-4267-b37d-86ce2b7548b5"
CAJEWF010000024.1	RepeatMasker	RC/Helitron	2773280	2773458	610	+	.	ID="RND-6_FAMILY-12907";Tend="910";Tstart="731";shortTE="F";uid="cb4d80b4-a33b-4fca-bd74-4827fdd77bbe"
CAJEWF010000024.1	RepeatMasker	DNA	1391196	1391320	606	+	.	ID="RND-1_FAMILY-124";Tend="834";Tstart="718";shortTE="F";uid="b9a721d4-9935-482a-b407-30c0aaca5dfd"
CAJEWF010000024.1	RepeatMasker	DNA/CMC-EnSpm	2649107	2649277	1012	+	.	ID="RND-6_FAMILY-1912";Tend="1116";Tstart="951";shortTE="F";uid="ace23257-ead9-4264-be1a-8fea95b0e248"
CAJEWF010000024.1	RepeatMasker	DNA/hAT-hATm	4886566	4887024	736	+	.	ID="RND-6_FAMILY-733";Tend="1970";Tstart="1499";shortTE="F";uid="18bdc6ba-6e08-41da-9887-404835d97c68"
CAJEWF010000024.1	RepeatMasker	Unknown	949333	949733	2943	+	.	ID="RND-6_FAMILY-2688";Tend="1334";Tstart="937";shortTE="F";uid="1c2b27a4-71ae-4532-b746-f516ef16e7d7"
CAJEWF010000024.1	RepeatMasker	Unknown	1435817	1436069	1428	+	.	ID="RND-1_FAMILY-36";Tend="1208";Tstart="953";shortTE="F";uid="3d744361-6c46-4422-9afe-1c1906366e9d"
CAJEWF010000024.1	RepeatMasker	DNA/Zator	7401932	7402060	826	+	.	ID="RND-5_FAMILY-1674";Tend="2355";Tstart="2227";shortTE="F";uid="a69e0467-5ec1-46a3-8a05-601cac09b43b"
CAJEWF010000024.1	RepeatMasker	LTR/Gypsy	6758282	6758645	1510	+	.	ID="RND-6_FAMILY-1649";Tend="1402";Tstart="972";shortTE="F";uid="0bf23d01-e3b0-4a9f-b492-19f977da42ee"
CAJEWF010000024.1	RepeatMasker	Unknown	5520580	5520808	1840	+	.	ID="RND-5_FAMILY-500";Tend="976";Tstart="747";shortTE="F";uid="5763cf6b-f26f-42f5-b22c-ec36579f2568"
CAJEWF010000024.1	RepeatMasker	RC/Helitron	6209535	6210006	1579	+	.	ID="RND-5_FAMILY-142";Tend="796";Tstart="272";shortTE="F";uid="4b66ebab-147b-4a6e-968d-e1300f119ec0"
CAJEWF010000024.1	RepeatMasker	Unknown	3899500	3899795	1095	+	.	ID="RND-6_FAMILY-7438";Tend="1192";Tstart="931";shortTE="F";uid="28be9b84-9ea7-40b1-95d9-5897e875d807"
CAJEWF010000024.1	RepeatMasker	RC/Helitron	6401833	6401947	551	+	.	ID="RND-6_FAMILY-410";Tend="1473";Tstart="1359";shortTE="F";uid="7d82ef3b-e2ee-43c7-8ebc-8ce10eddcac2"
CAJEWF010000024.1	RepeatMasker	DNA/hAT-Tip100	6563369	6563592	3478	+	.	ID="hat-n2_bta";Tend="334";Tstart="1";shortTE="F";uid="13994b03-c357-4351-a0ed-6c84eb40a722"
CAJEWF010000024.1	RepeatMasker	DNA	1989742	1989865	950	+	.	ID="DNA4-17B_BTA";Tend="126";Tstart="3";shortTE="F";uid="2ecbb3ec-2b1b-4c52-9c75-f5f5bb079d62"
CAJEWF010000024.1	RepeatMasker	DNA/hAT-Tip100	4697837	4698233	2004	+	.	ID="RND-5_FAMILY-4888";Tend="1701";Tstart="1323";shortTE="F";uid="0a583e5f-88e9-469d-a59e-bf273fada710"
CAJEWF010000024.1	RepeatMasker	Unknown	1078315	1078503	1528	+	.	ID="RND-5_FAMILY-652";Tend="1089";Tstart="922";shortTE="F";uid="c230e02e-6d82-4a84-b086-0efda3b9cf59"
CAJEWF010000024.1	RepeatMasker	RC/Helitron	3444992	3445293	1042	+	.	ID="HELITRON-1N1B_BTA";Tend="318";Tstart="20";shortTE="F";uid="8db00ff0-3139-4149-a03a-cf2c379ed327"
CAJEWF010000024.1	RepeatMasker	DNA/hAT-Tip100	2123618	2124605	7795	+	.	ID="RND-1_FAMILY-49";Tend="1864";Tstart="912";shortTE="F";uid="a441bfe5-e73f-443d-8481-ad99c0bd25d0"
CAJEWF010000024.1	RepeatMasker	LINE/RTE-BovB	2221152	2221356	980	+	.	ID="RND-6_FAMILY-7272";Tend="3898";Tstart="3710";shortTE="F";uid="cc303237-11c3-4e04-a74d-20e168150e7c"
CAJEWF010000024.1	RepeatMasker	DNA/TcMar-Tc1	289328	289765	1516	+	.	ID="rnd-5_family-3206";Tend="2266";Tstart="1859";shortTE="F";uid="29414444-a869-4676-ba98-fef3623c9a01"
CAJEWF010000024.1	RepeatMasker	DNA/hAT-Tip100	3162603	3162895	1884	+	.	ID="RND-6_FAMILY-229";Tend="1983";Tstart="1675";shortTE="F";uid="93cf52d0-7f82-4e2e-9c56-c2e8a2f7326c"
CAJEWF010000024.1	RepeatMasker	Unknown	3861931	3862180	1670	+	.	ID="RND-1_FAMILY-134";Tend="1206";Tstart="940";shortTE="F";uid="f5edcdce-fb30-4dfc-b7c4-87c7284a79f1"
CAJEWF010000024.1	RepeatMasker	RC/Helitron	5883907	5884036	778	+	.	ID="RND-1_FAMILY-419";Tend="1106";Tstart="977";shortTE="F";uid="c56838fa-857f-4432-b36e-cef381c237d1"
CAJEWF010000024.1	RepeatMasker	Unknown	3031564	3031717	744	+	.	ID="RND-1_FAMILY-4";Tend="1053";Tstart="923";shortTE="F";uid="900e7d92-d1cf-49ca-8188-2bd1baa3dd2f"
CAJEWF010000024.1	RepeatMasker	LTR/Gypsy	4880011	4880370	2074	+	.	ID="GYPSY-8_BTA-I";Tend="2031";Tstart="1692";shortTE="F";uid="2ae5c690-100e-4bce-87cc-0fe5625d00f2"
CAJEWF010000024.1	RepeatMasker	LTR/Gypsy	2266042	2266308	1190	+	.	ID="RND-6_FAMILY-1649";Tend="1255";Tstart="983";shortTE="F";uid="fdfaea68-cdc4-43f5-9347-86dcbfc5d5b5"
CAJEWF010000024.1	RepeatMasker	DNA/Kolobok	4395305	4397800	12325	+	.	ID="rnd-1_family-524";Tend="4360";Tstart="600";shortTE="F";uid="e83eb890-2dd1-4627-97b3-479bc24305d0"
CAJEWF010000024.1	RepeatMasker	DNA/MULE-MuDR	4061036	4061418	3012	+	.	ID="RND-1_FAMILY-69";Tend="1318";Tstart="957";shortTE="F";uid="1d23702b-8e85-42dd-8775-5a795ac6f97b"
CAJEWF010000024.1	RepeatMasker	LTR/Gypsy	4573278	4573386	497	+	.	ID="RND-5_FAMILY-4600";Tend="1218";Tstart="1084";shortTE="F";uid="07a6435a-267d-4e7e-be42-266d90c08baa"
CAJEWF010000024.1	RepeatMasker	LTR/Gypsy	3114613	3114883	1228	+	.	ID="RND-4_FAMILY-369";Tend="1183";Tstart="913";shortTE="F";uid="d5ebe67b-ed64-44d6-a801-df8d0691765e"
CAJEWF010000024.1	RepeatMasker	Unknown	1094494	1094707	1219	+	.	ID="RND-1_FAMILY-233";Tend="1176";Tstart="888";shortTE="F";uid="6ba4656d-1058-4422-8265-8856470c6582"
CAJEWF010000024.1	RepeatMasker	DNA/hAT?	6038048	6038720	4399	+	.	ID="HAT-N5_BTA";Tend="671";Tstart="1";shortTE="F";uid="9767ecb5-73e0-42a2-92e9-317e3e38cca4"
CAJEWF010000024.1	RepeatMasker	DNA/hAT-Tip100	1177063	1177405	1899	+	.	ID="rnd-6_family-5722";Tend="1855";Tstart="1374";shortTE="F";uid="7505aa42-b72b-4436-9fd3-de588a149926"
CAJEWF010000024.1	RepeatMasker	Unknown	5888139	5888416	484	+	.	ID="RND-6_FAMILY-2266";Tend="447";Tstart="178";shortTE="F";uid="ed6e8557-5bc7-4dbb-80b5-05b263971ffd"
CAJEWF010000024.1	RepeatMasker	DNA/Maverick	6592674	6593029	2083	+	.	ID="RND-2_FAMILY-28";Tend="1083";Tstart="737";shortTE="F";uid="8b855d78-7a56-45da-9d34-28f362cdf644"
CAJEWF010000024.1	RepeatMasker	Unknown	7205563	7205903	821	+	.	ID="RND-3_FAMILY-190";Tend="1260";Tstart="903";shortTE="F";uid="e4d9f0ff-9957-4834-a8d4-68430aaece5e"
CAJEWF010000024.1	RepeatMasker	LINE/R1	5395254	5395576	459	+	.	ID="RND-6_FAMILY-1164";Tend="6351";Tstart="6030";shortTE="F";uid="663c4382-3481-4585-b5ec-82e54659c381"
CAJEWF010000024.1	RepeatMasker	DNA	649692	649977	1769	+	.	ID="rnd-5_family-2645";Tend="1318";Tstart="1004";shortTE="F";uid="f79358fb-2bb3-4c6d-84fa-d31a95ec87c5"
CAJEWF010000024.1	RepeatMasker	Unknown	1253604	1253924	883	+	.	ID="RND-2_FAMILY-342";Tend="1038";Tstart="508";shortTE="F";uid="f7172f38-0598-4edb-91bf-188def9ac67a"
CAJEWF010000024.1	RepeatMasker	Unknown	5971407	5971547	516	+	.	ID="RND-2_FAMILY-342";Tend="931";Tstart="792";shortTE="F";uid="1b7f9508-7ed6-4ac8-84e8-194451ac446f"
CAJEWF010000024.1	RepeatMasker	DNA/hAT-Tip100	417026	417153	590	+	.	ID="RND-5_FAMILY-3189";Tend="1673";Tstart="1544";shortTE="F";uid="bd11607e-d822-487d-84c7-501dc1d64b16"
CAJEWF010000024.1	RepeatMasker	Unknown	724639	725029	2810	+	.	ID="RND-4_FAMILY-21";Tend="1400";Tstart="993";shortTE="F";uid="77be176c-f063-4bcd-95e4-26ffdd24af2f"
CAJEWF010000024.1	RepeatMasker	DNA/CMC-EnSpm	7282267	7282527	1761	+	.	ID="RND-2_FAMILY-41";Tend="1262";Tstart="1000";shortTE="F";uid="36190452-3e41-44fb-93b5-8f1e5bccaa0f"
CAJEWF010000024.1	RepeatMasker	DNA/CMC-Chapaev-3	7286251	7286530	2039	+	.	ID="RND-6_FAMILY-649";Tend="3218";Tstart="2939";shortTE="F";uid="d9712b27-2a3e-4782-8d02-1911d8c44a6d"
CAJEWF010000024.1	RepeatMasker	DNA	3014006	3014576	1728	+	.	ID="RND-4_FAMILY-211";Tend="1080";Tstart="504";shortTE="F";uid="703833d3-861f-49bb-8fd3-c27dd02c8da2"
CAJEWF010000024.1	RepeatMasker	DNA	4030532	4030688	410	+	.	ID="RND-6_FAMILY-1976";Tend="3939";Tstart="3785";shortTE="F";uid="cc6603e1-d5f9-452a-8cdb-e007487914f9"
CAJEWF010000024.1	RepeatMasker	DNA/CMC	7591562	7591970	2748	+	.	ID="RND-1_FAMILY-304";Tend="3748";Tstart="3347";shortTE="F";uid="7026ffc7-3847-4b4a-8ab9-48cddd9fec31"
CAJEWF010000024.1	RepeatMasker	DNA/hAT-Tip100	3493119	3494094	7222	+	.	ID="RND-1_FAMILY-49";Tend="1864";Tstart="914";shortTE="F";uid="4d9f2dce-f0b8-4d87-8093-af9c511a64ec"
CAJEWF010000024.1	RepeatMasker	DNA/CMC-Transib	6277578	6277731	1074	+	.	ID="RND-5_FAMILY-2303";Tend="930";Tstart="766";shortTE="F";uid="0104311a-ea08-42aa-b9d8-e2af8ceae0ea"
CAJEWF010000024.1	RepeatMasker	DNA/CMC-EnSpm	3096394	3096680	1441	+	.	ID="RND-2_FAMILY-41";Tend="1287";Tstart="1004";shortTE="F";uid="e02af6d1-294d-48fc-9ede-fa2babb899d2"
CAJEWF010000024.1	RepeatMasker	LINE/I-Jockey	7138105	7138326	864	+	.	ID="RND-6_FAMILY-6962";Tend="2716";Tstart="2482";shortTE="F";uid="1550a7fe-7b9d-4c73-a198-05ae69481710"
CAJEWF010000024.1	RepeatMasker	RC/Helitron	353373	353622	743	+	.	ID="RND-5_FAMILY-1779";Tend="1056";Tstart="809";shortTE="F";uid="3d58ea65-a09a-4f72-a75f-20d1823c89b8"
CAJEWF010000024.1	RepeatMasker	DNA/TcMar-Tc1	5928896	5929126	1528	+	.	ID="RND-1_FAMILY-275";Tend="1195";Tstart="970";shortTE="F";uid="c2c38d76-a491-4212-804b-bfb2b7338785"
CAJEWF010000024.1	RepeatMasker	DNA/hAT?	886489	886961	3528	+	.	ID="RND-5_FAMILY-4882";Tend="1410";Tstart="937";shortTE="F";uid="24c210db-81d3-409a-a021-8013be53de7a"
CAJEWF010000024.1	RepeatMasker	Unknown	2511797	2512010	867	+	.	ID="RND-1_FAMILY-695";Tend="1097";Tstart="882";shortTE="F";uid="51235020-a153-4901-95d8-fe1d93b45e11"
CAJEWF010000024.1	RepeatMasker	DNA	1170649	1170793	958	+	.	ID="dna4-17b_bta";Tend="276";Tstart="149";shortTE="F";uid="8ba8f799-75d4-4197-b52d-225efe1cfc1b"
CAJEWF010000024.1	RepeatMasker	LTR/Gypsy	1976250	1976500	1741	+	.	ID="RND-1_FAMILY-321";Tend="1170";Tstart="923";shortTE="F";uid="1a2e5f4a-542b-4256-bc82-8a6f35e35e05"
CAJEWF010000024.1	RepeatMasker	DNA/hAT?	2658700	2659185	2281	+	.	ID="rnd-1_family-485";Tend="1359";Tstart="883";shortTE="F";uid="dcef76e0-bbb7-450c-85af-6effe041b9ac"
CAJEWF010000024.1	RepeatMasker	Unknown	1376400	1376509	404	+	.	ID="RND-1_FAMILY-27";Tend="1053";Tstart="947";shortTE="F";uid="8b18b3a3-9b87-4d3a-af9e-592d58665dd9"
CAJEWF010000024.1	RepeatMasker	DNA/CMC-EnSpm	4967092	4967456	1135	+	.	ID="RND-6_FAMILY-737";TEgroup="ctg_24%7CRND-6_FAMILY-737%7C1";Tend="1150";Tstart="967";shortTE="F";uid="4f4e4413-8702-4e9f-9e60-00df84946943"
CAJEWF010000024.1	RepeatMasker	DNA/CMC	2332555	2332785	1609	+	.	ID="RND-5_FAMILY-957";Tend="1087";Tstart="860";shortTE="F";uid="f9781570-bf83-46f1-997c-96030c6a90de"
CAJEWF010000024.1	RepeatMasker	Unknown	7024890	7025140	1555	+	.	ID="RND-6_FAMILY-694";Tend="1209";Tstart="927";shortTE="F";uid="5d08fe94-a358-4a3a-9b56-8e501d827b52"
CAJEWF010000024.1	RepeatMasker	Unknown	3894989	3895160	1281	+	.	ID="RND-2_FAMILY-63";Tend="1038";Tstart="870";shortTE="F";uid="c4b85054-469e-4ed9-8c14-771e7a96ad95"
CAJEWF010000024.1	RepeatMasker	Unknown	830629	830831	1630	+	.	ID="RND-1_FAMILY-435";Tend="1152";Tstart="949";shortTE="F";uid="0bf8016b-bf0b-4c30-81bd-5b68e4535c85"
CAJEWF010000024.1	RepeatMasker	Unknown	4634920	4635083	1271	+	.	ID="RND-1_FAMILY-22";Tend="990";Tstart="824";shortTE="F";uid="4050249e-93e8-4562-96b3-93bb15bb48b6"
CAJEWF010000024.1	RepeatMasker	LINE/I	1855625	1857410	13832	+	.	ID="RND-6_FAMILY-5470";Tend="1910";Tstart="140";shortTE="F";uid="a76d065d-aebc-40e0-90e5-0399c16b7042"
CAJEWF010000024.1	RepeatMasker	Unknown	3758815	3758925	457	+	.	ID="RND-2_FAMILY-63";Tend="942";Tstart="831";shortTE="F";uid="875c1fd9-1171-43c1-8853-ccf49806ed22"
CAJEWF010000024.1	RepeatMasker	DNA	2654566	2654807	807	+	.	ID="DNA-11_BTA";Tend="551";Tstart="334";shortTE="F";uid="dd371dae-c50f-43f8-a3b7-228041e23448"
CAJEWF010000024.1	RepeatMasker	DNA/PiggyBac	4714668	4715093	2778	+	.	ID="RND-6_FAMILY-14847";Tend="1314";Tstart="903";shortTE="F";uid="8671cc29-3014-417a-85db-d35ed91cbe61"
CAJEWF010000024.1	RepeatMasker	Unknown	3355430	3355639	1231	+	.	ID="RND-6_FAMILY-29";Tend="1211";Tstart="1007";shortTE="F";uid="b83251a3-7cc9-49fa-ab41-e98d0f787fdf"
CAJEWF010000024.1	RepeatMasker	DNA/hAT-Tip100	1383727	1384696	4886	+	.	ID="RND-6_FAMILY-5722";Tend="2504";Tstart="1419";shortTE="F";uid="2a06bdd5-82d5-4680-9844-1829e0fbc989"
CAJEWF010000024.1	RepeatMasker	DNA	2294737	2294919	482	+	.	ID="RND-1_FAMILY-23";Tend="2283";Tstart="2107";shortTE="F";uid="7a4fe3f0-1ffb-48aa-be9f-353d90f6ebe1"
CAJEWF010000024.1	RepeatMasker	DNA	2731042	2731330	1905	+	.	ID="RND-3_FAMILY-135";Tend="1163";Tstart="873";shortTE="F";uid="2bb022f4-5667-405f-a5ff-9822a8b74e70"
CAJEWF010000024.1	RepeatMasker	Unknown	7612724	7613051	777	+	.	ID="RND-6_FAMILY-2817";Tend="1389";Tstart="877";shortTE="F";uid="7e3dd75c-bed0-48e3-b5d6-5ea7de27dd25"
CAJEWF010000024.1	RepeatMasker	LTR/Gypsy	867949	868194	1629	+	.	ID="RND-1_FAMILY-255";Tend="1205";Tstart="958";shortTE="F";uid="36507505-b06e-49e0-9a3c-3c2408edce5d"
CAJEWF010000024.1	RepeatMasker	RC/Helitron	3772481	3772581	456	+	.	ID="RND-6_FAMILY-6194";Tend="650";Tstart="548";shortTE="F";uid="d879b858-4ccf-4e69-ad12-fc0e79b634c3"
CAJEWF010000024.1	RepeatMasker	DNA/PIF-Spy	6125727	6125903	807	+	.	ID="RND-6_FAMILY-9002";Tend="659";Tstart="487";shortTE="F";uid="261e386b-f718-46ef-9539-a9e00de726c2"
CAJEWF010000024.1	RepeatMasker	Unknown	3435801	3436048	1239	+	.	ID="RND-4_FAMILY-227";Tend="1232";Tstart="979";shortTE="F";uid="518d404e-27e2-4f0a-914e-94ed96ce1510"
CAJEWF010000024.1	RepeatMasker	Unknown	6549945	6550161	892	+	.	ID="RND-4_FAMILY-315";Tend="1131";Tstart="910";shortTE="F";uid="e8913a10-1b32-40e3-86d3-f9ea34ffe269"
CAJEWF010000024.1	RepeatMasker	DNA/hAT-Tip100	203049	203359	510	+	.	ID="RND-5_FAMILY-3189";TEgroup="ctg_24%7CRND-5_FAMILY-3189%7C1";Tend="1678";Tstart="1543";shortTE="F";uid="1499fce9-b3e2-484a-b350-9be44c2c842d"
CAJEWF010000024.1	RepeatMasker	Unknown	718149	718348	1114	+	.	ID="RND-3_FAMILY-154";Tend="1204";Tstart="961";shortTE="F";uid="1c453aa5-7a8c-4fc9-aa44-928de90b2c77"
CAJEWF010000024.1	RepeatMasker	DNA/Crypton-V	558647	558813	1180	+	.	ID="CRYPTONV-N2_BTA";Tend="183";Tstart="16";shortTE="F";uid="14e62361-ebe2-46af-85d5-3ca35326b48e"
CAJEWF010000024.1	RepeatMasker	DNA/hAT-Tip100	7478170	7478301	606	+	.	ID="RND-5_FAMILY-3189";Tend="1675";Tstart="1544";shortTE="F";uid="62f6b51e-6e6d-4b35-8d15-d9c84e9bfcd6"
CAJEWF010000024.1	RepeatMasker	DNA	683694	683824	1055	+	.	ID="RND-5_FAMILY-1857";Tend="4713";Tstart="4583";shortTE="F";uid="79294f12-d275-42fd-a395-509d022eb7c1"
CAJEWF010000024.1	RepeatMasker	DNA/hAT-Tip100	1761005	1761264	1691	+	.	ID="RND-6_FAMILY-968";Tend="5448";Tstart="5188";shortTE="F";uid="de50d33e-83c2-4199-9cf3-632db65b790d"
CAJEWF010000024.1	RepeatMasker	DNA	4985764	4986034	621	+	.	ID="RND-6_FAMILY-116";Tend="7142";Tstart="6863";shortTE="F";uid="cbb8b143-647d-4b2f-81be-64f6bdb499a3"
CAJEWF010000024.1	RepeatMasker	Unknown	6360405	6360571	1182	+	.	ID="RND-1_FAMILY-171";Tend="1069";Tstart="904";shortTE="F";uid="e8dbe79f-0eed-4422-913b-6bd910cf49d5"
CAJEWF010000024.1	RepeatMasker	LTR/Gypsy	3790477	3790728	1166	+	.	ID="RND-6_FAMILY-417";Tend="1165";Tstart="912";shortTE="F";uid="d88cf86f-a98d-406e-90d7-db28fac426ac"
CAJEWF010000024.1	RepeatMasker	DNA/CMC	6757027	6757584	1791	+	.	ID="enspm-n1_bta";Tend="228";Tstart="1";shortTE="F";uid="68c39c0f-20c1-4f07-a38e-4ed11bd3b9a0"
CAJEWF010000024.1	RepeatMasker	LTR/Gypsy	4857413	4857649	589	+	.	ID="GYPSY-16_BTA-LTR";Tend="242";Tstart="1";shortTE="F";uid="492d0f87-85b4-456c-8af2-1594f8de8177"
CAJEWF010000024.1	RepeatMasker	DNA	1801476	1801626	1072	+	.	ID="RND-1_FAMILY-194";Tend="1067";Tstart="917";shortTE="F";uid="3391d040-e202-47ac-bd9a-ac1d616c27e3"
CAJEWF010000024.1	RepeatMasker	DNA/CMC-EnSpm	3016756	3016921	1250	+	.	ID="RND-6_FAMILY-1912";Tend="1116";Tstart="950";shortTE="F";uid="d39c3401-f999-46b5-a16f-2369a0dace35"
CAJEWF010000024.1	RepeatMasker	DNA/CMC-EnSpm	4109896	4110051	631	+	.	ID="RND-1_FAMILY-310";Tend="4607";Tstart="4454";shortTE="F";uid="eb660c01-d7dd-45d1-ab85-f1ecd766a836"
CAJEWF010000024.1	RepeatMasker	Unknown	1984350	1984615	1676	+	.	ID="RND-3_FAMILY-763";Tend="1245";Tstart="984";shortTE="F";uid="eb7a1caf-c57a-4ba0-97ca-4850acf7b4d4"
CAJEWF010000024.1	RepeatMasker	DNA/CMC-Transib	1193919	1194088	1140	+	.	ID="RND-5_FAMILY-2303";Tend="930";Tstart="761";shortTE="F";uid="a289dd57-2376-4acd-b0ef-87caa70cc47a"
CAJEWF010000024.1	RepeatMasker	LINE/L2	2961306	2961573	2277	+	.	ID="RND-1_FAMILY-164";Tend="1179";Tstart="912";shortTE="F";uid="34a4dbde-fb56-4be4-9c18-ac69b0cc6b7d"
CAJEWF010000024.1	RepeatMasker	LTR/Gypsy	6729236	6729527	741	+	.	ID="RND-5_FAMILY-56";Tend="1766";Tstart="1467";shortTE="F";uid="a6cb2a33-02c4-4363-b221-4ec65d5930d8"
CAJEWF010000024.1	RepeatMasker	DNA	2094041	2094190	957	+	.	ID="dna4-17b_bta";Tend="127";Tstart="1";shortTE="F";uid="8f25877e-f888-4ea0-9ef4-2a9120c08a8a"
CAJEWF010000024.1	RepeatMasker	DNA	4658889	4659138	1483	+	.	ID="DNA-5_BTA";Tend="255";Tstart="6";shortTE="F";uid="55e86c0f-d63c-4eb5-8249-a5805a675454"
CAJEWF010000024.1	RepeatMasker	Unknown	7156270	7156751	4307	+	.	ID="RND-1_FAMILY-399";Tend="1382";Tstart="900";shortTE="F";uid="04a2645d-433d-4455-bd8a-a800980e6d55"
CAJEWF010000024.1	RepeatMasker	DNA/TcMar-Tc1	1194982	1195222	1128	+	.	ID="RND-4_FAMILY-1919";TEgroup="ctg_24%7CRND-4_FAMILY-1919%7C2";Tend="1090";Tstart="902";shortTE="F";uid="9744223f-d36e-4d8a-8854-a2c6d8d73a16"
CAJEWF010000024.1	RepeatMasker	DNA	3636621	3636755	1069	+	.	ID="RND-5_FAMILY-1857";Tend="4717";Tstart="4583";shortTE="F";uid="2bf27c30-3309-47ff-8da0-7d550834724f"
CAJEWF010000024.1	RepeatMasker	Unknown	6236644	6236953	2037	+	.	ID="RND-3_FAMILY-258";Tend="1073";Tstart="771";shortTE="F";uid="82a22cc8-d751-498e-9d00-c85a46ddce5f"
CAJEWF010000024.1	RepeatMasker	DNA/CMC	3810298	3810817	3787	+	.	ID="RND-5_FAMILY-881";Tend="1339";Tstart="812";shortTE="F";uid="70d86361-5498-4833-9cdc-78922b723f33"
CAJEWF010000024.1	RepeatMasker	LINE/L2	1595091	1598105	18044	+	.	ID="RND-1_FAMILY-520";Tend="5990";Tstart="2995";shortTE="F";uid="4dce9199-168b-45da-b119-5db9c711a8a2"
CAJEWF010000024.1	RepeatMasker	DNA/hAT-hATm	6436714	6436977	1370	+	.	ID="RND-6_FAMILY-7639";Tend="2550";Tstart="2289";shortTE="F";uid="d3014083-3c81-4574-b40e-81d3b7ceca13"
CAJEWF010000024.1	RepeatMasker	Unknown	4404953	4405155	1373	+	.	ID="RND-6_FAMILY-21916";Tend="224";Tstart="21";shortTE="F";uid="289f00fb-cfe4-4636-b708-4ec658953e8a"
CAJEWF010000024.1	RepeatMasker	DNA	5615798	5616300	3984	+	.	ID="DNA-1_BTA";Tend="504";Tstart="1";shortTE="F";uid="0884450c-0ae1-4c65-963b-b82ab4979326"
CAJEWF010000024.1	RepeatMasker	DNA/hAT-Tip100	3910587	3910732	657	+	.	ID="RND-5_FAMILY-3189";Tend="1682";Tstart="1537";shortTE="F";uid="c448ee16-3c37-44d7-8fd1-7697e25821d5"
CAJEWF010000024.1	RepeatMasker	DNA	7586475	7587796	10967	+	.	ID="RND-1_FAMILY-110";Tend="2099";Tstart="777";shortTE="F";uid="c467ad4f-2adb-4c8c-a408-6c0bb1a90431"
CAJEWF010000024.1	RepeatMasker	DNA/CMC	7267381	7267606	1593	+	.	ID="RND-5_FAMILY-957";Tend="1089";Tstart="858";shortTE="F";uid="90ed2360-0c7b-4e3b-9aad-f5ce9f0d61ae"
CAJEWF010000024.1	RepeatMasker	DNA/CMC-EnSpm	7269303	7269463	1115	+	.	ID="RND-6_FAMILY-1077";Tend="1070";Tstart="910";shortTE="F";uid="734b0e9f-f59e-41e6-8c8d-afcf1e795cfd"
CAJEWF010000024.1	RepeatMasker	Unknown	6850805	6851114	1989	+	.	ID="RND-3_FAMILY-258";Tend="1081";Tstart="772";shortTE="F";uid="269be937-bce4-4d1a-98d5-9ee48e68be3c"
CAJEWF010000024.1	RepeatMasker	DNA/TcMar-Tc1	536697	537395	3452	+	.	ID="RND-6_FAMILY-2107";TEgroup="ctg_24%7CRND-6_FAMILY-2107%7C1";Tend="878";Tstart="321";shortTE="F";uid="66cc9e0c-5432-4304-a925-5329f52598cf"
CAJEWF010000024.1	RepeatMasker	Unknown	4522442	4522761	2383	+	.	ID="RND-1_FAMILY-306";Tend="1357";Tstart="1037";shortTE="F";uid="2e3dc852-d272-4921-980f-ad2f7ea27d32"
CAJEWF010000024.1	RepeatMasker	DNA/CMC-EnSpm	6467783	6467886	502	+	.	ID="RND-6_FAMILY-6392";Tend="824";Tstart="721";shortTE="F";uid="4355be09-534f-4c10-ada4-db17bdb6881e"
CAJEWF010000024.1	RepeatMasker	LINE/L2	2317050	2317504	1815	+	.	ID="RND-4_FAMILY-328";Tend="1215";Tstart="897";shortTE="F";uid="8edf793d-c4aa-49cc-b442-5014f2a56d72"
CAJEWF010000024.1	RepeatMasker	DNA/TcMar-Tc1	6410918	6411055	871	+	.	ID="RND-4_FAMILY-1919";Tend="1040";Tstart="903";shortTE="F";uid="17c0c5e5-de32-403b-8e38-5e5a9c70b0b8"
CAJEWF010000024.1	RepeatMasker	Unknown	4870281	4870513	1263	+	.	ID="RND-6_FAMILY-12948";Tend="1305";Tstart="1090";shortTE="F";uid="a3e8f60f-8f39-4b76-a323-30a980d3228c"
CAJEWF010000024.1	RepeatMasker	DNA/TcMar-Tc1	5979599	5979911	2257	+	.	ID="MARINER-N1_BTA";Tend="998";Tstart="663";shortTE="F";uid="3d394258-28b5-4b46-8629-ef4b271ce1fc"
CAJEWF010000024.1	RepeatMasker	LTR/Gypsy	3772878	3773134	1125	+	.	ID="RND-6_FAMILY-417";Tend="1170";Tstart="905";shortTE="F";uid="464ad642-2f4b-4d84-8e00-19f8615bc546"
CAJEWF010000024.1	RepeatMasker	Unknown	3881816	3881958	1041	+	.	ID="RND-1_FAMILY-27";Tend="1048";Tstart="906";shortTE="F";uid="491ec163-95ff-4504-b4f0-3b31aa749eb1"
CAJEWF010000024.1	RepeatMasker	LINE/I	6050090	6050278	876	+	.	ID="RND-6_FAMILY-3469";Tend="2011";Tstart="1824";shortTE="F";uid="a7e31168-534f-4acc-b2e8-9f58b166fc4e"
CAJEWF010000024.1	RepeatMasker	Unknown	3349011	3349309	810	+	.	ID="RND-1_FAMILY-502";Tend="1162";Tstart="861";shortTE="F";uid="7f99c9ec-0ee8-4261-83c7-ae6935ac96e7"
CAJEWF010000024.1	RepeatMasker	DNA/hAT-Tip100	1042012	1042841	4879	+	.	ID="HAT-N2_BTA";Tend="823";Tstart="1";shortTE="F";uid="0cac7cb3-0fbd-4154-9272-e2c08f51fb69"
CAJEWF010000024.1	RepeatMasker	DNA/hAT?	565043	565497	4133	+	.	ID="RND-6_FAMILY-1317";Tend="1380";Tstart="926";shortTE="F";uid="cb09280a-2577-4835-a128-466db0358ddb"
CAJEWF010000024.1	RepeatMasker	Unknown	5469304	5469410	428	+	.	ID="RND-6_FAMILY-749";Tend="1418";Tstart="1310";shortTE="F";uid="2fb7fd5a-90c2-413e-afc2-a0f19bf4754c"
CAJEWF010000024.1	RepeatMasker	Unknown	4950970	4953610	22544	+	.	ID="RND-6_FAMILY-5372";Tend="3579";Tstart="893";shortTE="F";uid="9915efeb-01be-40ab-b258-097f97258b2d"
CAJEWF010000024.1	RepeatMasker	LTR/Gypsy	3428784	3429047	1776	+	.	ID="RND-1_FAMILY-321";Tend="1172";Tstart="909";shortTE="F";uid="0ba3a101-17e7-4983-8bfc-88e47927d1e3"
CAJEWF010000024.1	RepeatMasker	DNA/Kolobok	2540256	2540508	497	+	.	ID="RND-6_FAMILY-8584";Tend="5586";Tstart="5340";shortTE="F";uid="be704e2f-7cac-45e5-a9e2-40b0886dd7cd"
CAJEWF010000024.1	RepeatMasker	DNA	1996594	1997097	4119	+	.	ID="DNA-1_BTA";Tend="504";Tstart="1";shortTE="F";uid="fd7bf46f-27c7-4167-a7df-8a620e34ec21"
CAJEWF010000024.1	RepeatMasker	DNA/hAT-Tip100	7114856	7114974	437	+	.	ID="RND-5_FAMILY-926";Tend="1493";Tstart="1381";shortTE="F";uid="2540ed0d-d92d-4976-98a6-f3a76771b4f8"
CAJEWF010000024.1	RepeatMasker	DNA/CMC	6786048	6786257	1497	+	.	ID="ENSPM-N2_BTA";Tend="212";Tstart="1";shortTE="F";uid="65d42745-dc3f-4ff0-bc2f-f4c97467cd78"
CAJEWF010000024.1	RepeatMasker	Unknown	1243644	1243820	1168	+	.	ID="RND-4_FAMILY-29";Tend="1868";Tstart="1695";shortTE="F";uid="9cc86ab3-90ec-4d64-bdad-a4fe2a47e123"
CAJEWF010000024.1	RepeatMasker	Unknown	1084491	1084643	626	+	.	ID="RND-1_FAMILY-843";Tend="429";Tstart="283";shortTE="F";uid="ad9bb016-097c-41b5-8550-fd6c24371969"
CAJEWF010000024.1	RepeatMasker	LINE/R1	1338664	1338842	646	+	.	ID="RND-6_FAMILY-4337";Tend="1148";Tstart="970";shortTE="F";uid="368b88eb-31b5-4dd9-9412-c1ebd99b5b79"
CAJEWF010000024.1	RepeatMasker	Unknown	1117662	1117998	3018	+	.	ID="RND-1_FAMILY-617";Tend="1290";Tstart="953";shortTE="F";uid="34958f62-ed6f-43ef-ab32-6c5985ecbcbc"
CAJEWF010000024.1	RepeatMasker	DNA/CMC-Chapaev-3	7576854	7577828	1679	+	.	ID="RND-6_FAMILY-649";TEgroup="ctg_24%7CRND-6_FAMILY-649%7C3";Tend="3927";Tstart="2696";shortTE="F";uid="035ab20c-8628-4bf0-b4e9-091f3d5bab7f"
CAJEWF010000024.1	RepeatMasker	Unknown	1824300	1824758	3550	+	.	ID="RND-3_FAMILY-243";Tend="2087";Tstart="1628";shortTE="F";uid="8ce793e3-490f-493c-8917-65d8fb3bb5c4"
CAJEWF010000024.1	RepeatMasker	LTR/Gypsy	6831697	6831959	1755	+	.	ID="RND-5_FAMILY-1051";Tend="1195";Tstart="932";shortTE="F";uid="40c9ea10-8f29-4ab1-8cd1-97fd881ddd08"
CAJEWF010000024.1	RepeatMasker	LTR/Gypsy	1207149	1207452	725	+	.	ID="RND-4_FAMILY-31";Tend="1823";Tstart="1528";shortTE="F";uid="8073eea8-2bb5-4bea-a159-6aaefb3cd1f5"
CAJEWF010000024.1	RepeatMasker	DNA/CMC	4755242	4755439	1396	+	.	ID="ENSPM-N1_BTA";Tend="198";Tstart="1";shortTE="F";uid="bfd1144e-0004-428f-8178-d9b66bc9de47"
CAJEWF010000024.1	RepeatMasker	LTR/Gypsy	6181882	6182039	497	+	.	ID="RND-6_FAMILY-417";Tend="1164";Tstart="1014";shortTE="F";uid="0de94fb1-fb0f-4129-9ffc-39966fd151ab"
CAJEWF010000024.1	RepeatMasker	Unknown	4228710	4228827	618	+	.	ID="RND-5_FAMILY-9918";Tend="911";Tstart="792";shortTE="F";uid="a18871c2-e752-48d2-bc43-2d19b51c463f"
CAJEWF010000024.1	RepeatMasker	DNA/hAT-Tip100	4140882	4141140	1898	+	.	ID="RND-6_FAMILY-6685";Tend="1068";Tstart="808";shortTE="F";uid="862015e1-2f2f-4181-a22a-a052d1f08636"
CAJEWF010000024.1	RepeatMasker	DNA	2661872	2661979	580	+	.	ID="DNA-11_BTA";Tend="551";Tstart="437";shortTE="F";uid="cce182e3-02a0-4f0b-bbf1-02cbbdb30ce6"
CAJEWF010000024.1	RepeatMasker	DNA/CMC-EnSpm	5835949	5836101	674	+	.	ID="RND-6_FAMILY-2037";Tend="1408";Tstart="1258";shortTE="F";uid="c8e1de0a-66f5-4f18-98d3-294c4bb37dd5"
CAJEWF010000024.1	RepeatMasker	DNA	5872242	5872372	561	+	.	ID="RND-6_FAMILY-6295";Tend="2774";Tstart="2644";shortTE="F";uid="fbc84673-e136-4b41-a93b-76eb7eda01b2"
CAJEWF010000024.1	RepeatMasker	DNA	7108569	7108714	516	+	.	ID="DNA4-17B_BTA";Tend="276";Tstart="134";shortTE="F";uid="8d7c9427-5d61-4076-953a-993816a57076"
CAJEWF010000024.1	RepeatMasker	DNA	2116727	2116860	551	+	.	ID="RND-1_FAMILY-110";TEgroup="ctg_24%7CRND-1_FAMILY-110%7C1";Tend="1397";Tstart="1269";shortTE="F";uid="b59a5d57-5985-45f0-933b-34eb74ab9b18"
CAJEWF010000024.1	RepeatMasker	DNA/CMC	5336087	5336317	1603	+	.	ID="RND-5_FAMILY-957";Tend="1087";Tstart="860";shortTE="F";uid="f940e76c-72c9-4b25-8117-61820f2b6379"
CAJEWF010000024.1	RepeatMasker	DNA	5901118	5901756	1208	+	.	ID="DNA-11_BTA";TEgroup="ctg_24%7CDNA-11_BTA%7C4";Tend="282";Tstart="3";shortTE="F";uid="d8f56d33-6e0d-4e06-8de0-cec73007cfff"
CAJEWF010000024.1	RepeatMasker	RC/Helitron	5463286	5463532	1195	+	.	ID="RND-5_FAMILY-430";Tend="875";Tstart="623";shortTE="F";uid="2a078740-d81f-4c8f-8f37-c0a5fc3694a2"
CAJEWF010000024.1	RepeatMasker	DNA	6287386	6287602	1160	+	.	ID="RND-4_FAMILY-211";Tend="1324";Tstart="1108";shortTE="F";uid="805a44a5-9793-4a25-b48e-368607fb9a3f"
CAJEWF010000024.1	RepeatMasker	DNA/CMC	4270499	4270728	1629	+	.	ID="RND-5_FAMILY-957";Tend="1087";Tstart="859";shortTE="F";uid="92e1df19-d421-4b90-9cbe-4cd856081aea"
CAJEWF010000024.1	RepeatMasker	Unknown	6454742	6454976	2039	+	.	ID="RND-6_FAMILY-778";Tend="1181";Tstart="946";shortTE="F";uid="24171de8-f88c-4b19-a3b2-b09965f6db8c"
CAJEWF010000024.1	RepeatMasker	LINE/L2	7604164	7604980	632	+	.	ID="RND-1_FAMILY-323";TEgroup="ctg_24%7CRND-1_FAMILY-323%7C1";Tend="1639";Tstart="909";shortTE="T";uid="be48993b-84b6-46e7-9b32-5c77fec4fc98"
CAJEWF010000024.1	RepeatMasker	RC/Helitron	3152489	3152878	2039	+	.	ID="RND-1_FAMILY-827";Tend="2366";Tstart="1968";shortTE="F";uid="4234928e-b99a-46de-95e5-b39babb51755"
CAJEWF010000024.1	RepeatMasker	Unknown	5158587	5158833	1363	+	.	ID="RND-1_FAMILY-253";Tend="1129";Tstart="882";shortTE="F";uid="8568f46a-1b0e-4f38-aea9-b95926ee2bda"
CAJEWF010000024.1	RepeatMasker	DNA	724212	724487	1543	+	.	ID="DNA-11_BTA";Tend="268";Tstart="1";shortTE="F";uid="6ef3f7dd-56ed-4829-acff-6595f68f7260"
CAJEWF010000024.1	RepeatMasker	LINE/I	1863782	1866830	22478	+	.	ID="RND-6_FAMILY-3086";Tend="4868";Tstart="1938";shortTE="F";uid="3a3b7e52-02ad-473d-a1f6-609adb67d5e4"
CAJEWF010000024.1	RepeatMasker	DNA/TcMar-Tc1	4908532	4908756	1588	+	.	ID="RND-1_FAMILY-275";Tend="1196";Tstart="971";shortTE="F";uid="0dbacd14-c4a4-4950-87cd-36cfe3b4d1ca"
CAJEWF010000024.1	RepeatMasker	DNA	177746	178165	3496	+	.	ID="RND-1_FAMILY-582";Tend="6591";Tstart="6161";shortTE="F";uid="1ce08d88-9a7f-4d74-80cf-f53b75d38363"
CAJEWF010000024.1	RepeatMasker	DNA/CMC	5370796	5371039	1508	+	.	ID="RND-1_FAMILY-116";Tend="2545";Tstart="2302";shortTE="F";uid="0bce5565-d492-47ba-a663-09b5e0d7d0d9"
CAJEWF010000024.1	RepeatMasker	Unknown	6119376	6119572	609	+	.	ID="RND-1_FAMILY-371";Tend="979";Tstart="776";shortTE="F";uid="0dd1c47e-b7d0-4d5f-ac1e-66463eaa7e70"
CAJEWF010000024.1	RepeatMasker	DNA	4356639	4357137	4266	+	.	ID="DNA-1_BTA";Tend="504";Tstart="1";shortTE="F";uid="3ff975ef-fc8e-44eb-9522-a7bb00f3e94b"
CAJEWF010000024.1	RepeatMasker	RC/Helitron	6164822	6165277	3627	+	.	ID="RND-6_FAMILY-812";Tend="4487";Tstart="4037";shortTE="F";uid="9ead404b-851f-40dd-9bdd-6a0cfaa99d3f"
CAJEWF010000024.1	RepeatMasker	DNA/CMC-EnSpm	5437773	5438187	3112	+	.	ID="ENSPM-N3_BTA";Tend="414";Tstart="5";shortTE="F";uid="3a054878-7e74-4dfd-af09-283038502930"
CAJEWF010000024.1	RepeatMasker	DNA	5392951	5393203	957	+	.	ID="RND-5_FAMILY-1477";Tend="1142";Tstart="900";shortTE="F";uid="1a341c7c-e9ad-465f-9fd6-d81048d4a55c"
CAJEWF010000024.1	RepeatMasker	Unknown	7411937	7412067	527	+	.	ID="RND-6_FAMILY-1750";Tend="991";Tstart="814";shortTE="F";uid="456a60da-24b7-4d4e-a626-a76c4f77fb39"
CAJEWF010000024.1	RepeatMasker	DNA	1729310	1729645	750	+	.	ID="RND-6_FAMILY-4591";Tend="2438";Tstart="2110";shortTE="F";uid="207fd608-8d7c-4daa-a63e-2d820cd5372c"
CAJEWF010000024.1	RepeatMasker	DNA/CMC	3879901	3880113	1725	+	.	ID="ENSPM-N2_BTA";Tend="212";Tstart="1";shortTE="F";uid="ddb19854-1707-44b0-8649-7499e8bd2f58"
CAJEWF010000024.1	RepeatMasker	DNA/TcMar-Tc1	3776209	3776821	2166	+	.	ID="rnd-5_family-3206";Tend="2457";Tstart="1861";shortTE="F";uid="0c8384ea-5e50-45a3-99b0-35117d9d5641"
CAJEWF010000024.1	RepeatMasker	DNA/PIF-Spy	6190869	6191181	457	+	.	ID="RND-5_FAMILY-1562";Tend="1174";Tstart="883";shortTE="F";uid="fe87517a-cd0d-4f83-8dc1-b36521971f47"
CAJEWF010000024.1	RepeatMasker	DNA/CMC-Transib	4533492	4533665	1165	+	.	ID="RND-5_FAMILY-2303";Tend="938";Tstart="766";shortTE="F";uid="c4372ee0-638e-47b9-a9fd-f6cfc0b3a8b8"
CAJEWF010000024.1	RepeatMasker	DNA/Academ-1	4235231	4235390	798	+	.	ID="RND-6_FAMILY-2108";Tend="2150";Tstart="2029";shortTE="F";uid="6f0bc972-7b54-4799-a5b7-4fa63b557898"
CAJEWF010000024.1	RepeatMasker	LTR/Gypsy	1094711	1094907	446	+	.	ID="RND-6_FAMILY-1646";Tend="1446";Tstart="1244";shortTE="F";uid="72aefaec-abe9-47ee-840e-67afc3128832"
CAJEWF010000024.1	RepeatMasker	LTR/Gypsy	7092572	7092841	1236	+	.	ID="RND-6_FAMILY-417";Tend="1164";Tstart="892";shortTE="F";uid="8e48e8b9-dbc9-426f-a856-78c1b2920ff6"
CAJEWF010000024.1	RepeatMasker	LTR/Pao	4538157	4538760	3568	+	.	ID="RND-5_FAMILY-543";Tend="1375";Tstart="817";shortTE="F";uid="f32300d0-0b0e-4f1e-89bc-af980cf2cb54"
CAJEWF010000024.1	RepeatMasker	DNA/PIF-Spy	5047867	5050296	16159	+	.	ID="RND-6_FAMILY-5";Tend="3264";Tstart="868";shortTE="F";uid="1161166d-bbaa-4c56-ace9-28b2c8b6944a"
CAJEWF010000024.1	RepeatMasker	DNA	3694140	3694366	1770	+	.	ID="RND-1_FAMILY-194";Tend="1065";Tstart="840";shortTE="F";uid="c044220e-7f0f-4b10-8c7d-4ff32b9ad17a"
CAJEWF010000024.1	RepeatMasker	Unknown	1522251	1522626	1575	+	.	ID="RND-3_FAMILY-330";Tend="1336";Tstart="934";shortTE="F";uid="55d280ff-2a83-4f2a-b293-963bce6cd18f"
CAJEWF010000024.1	RepeatMasker	LTR/Gypsy	6311718	6312060	479	+	.	ID="GYPSY-9_PBA-I";Tend="4863";Tstart="4491";shortTE="F";uid="e1b3262a-d690-4f2e-9ed2-970609f61eed"
CAJEWF010000024.1	RepeatMasker	Unknown	4715089	4715701	4854	+	.	ID="RND-6_FAMILY-17417";Tend="1164";Tstart="558";shortTE="F";uid="ff0dbf2b-7019-475c-941a-56c22879c36b"
CAJEWF010000024.1	RepeatMasker	DNA	2235001	2235124	1047	+	.	ID="DNA4-17B_BTA";Tend="125";Tstart="2";shortTE="F";uid="a6932720-ad44-4840-9244-3d5273034946"
CAJEWF010000024.1	RepeatMasker	LTR/Gypsy	3335182	3335347	1364	+	.	ID="RND-6_FAMILY-1649";Tend="1137";Tstart="972";shortTE="F";uid="2347a3d9-6bcb-4119-8a31-1f75b099b7c2"
CAJEWF010000024.1	RepeatMasker	LINE/L2	4595810	4596088	1554	+	.	ID="RND-4_FAMILY-328";Tend="1168";Tstart="896";shortTE="F";uid="898dcd49-2d39-4ab2-87c1-0a0001502008"
CAJEWF010000024.1	RepeatMasker	DNA/Sola-2	5909127	5909429	2340	+	.	ID="RND-6_FAMILY-14157";Tend="1722";Tstart="1391";shortTE="F";uid="db7a3898-8acf-49dc-89d5-cec5a1f61a8d"
CAJEWF010000024.1	RepeatMasker	Unknown	802476	802634	1072	+	.	ID="RND-1_FAMILY-27";Tend="1052";Tstart="893";shortTE="F";uid="1a0fdf2c-c624-49ac-ae1d-72cba3fe9f18"
CAJEWF010000024.1	RepeatMasker	DNA/TcMar-Mariner	821902	822906	2779	+	.	ID="RND-6_FAMILY-3843";Tend="1903";Tstart="933";shortTE="F";uid="8a613e13-8117-4a0e-858e-f6286ca23f8e"
CAJEWF010000024.1	RepeatMasker	DNA	692048	692154	533	+	.	ID="RND-6_FAMILY-2075";Tend="1381";Tstart="1278";shortTE="F";uid="3a5e3867-9d01-4976-8908-5dba673b2650"
CAJEWF010000024.1	RepeatMasker	LTR/Pao	5165526	5166377	5567	+	.	ID="BEL-4_BTA-LTR";Tend="847";Tstart="1";shortTE="F";uid="8eeda871-affb-49e1-9c72-8a7beb6332c4"
CAJEWF010000024.1	RepeatMasker	DNA/Sola-2	4202831	4204745	40620	+	.	ID="rnd-6_family-227";Tend="4708";Tstart="1";shortTE="F";uid="896674a2-cbef-48c2-a2cb-afad04514365"
CAJEWF010000024.1	RepeatMasker	Unknown	5501154	5501445	519	+	.	ID="RND-3_FAMILY-763";TEgroup="ctg_24%7CRND-3_FAMILY-763%7C2";Tend="1217";Tstart="1055";shortTE="T";uid="0c16ff50-6a45-46d0-9dba-b316dee5b3df"
CAJEWF010000024.1	RepeatMasker	LTR/Gypsy	6765107	6765274	961	+	.	ID="RND-5_FAMILY-1051";Tend="1101";Tstart="934";shortTE="F";uid="66dbac04-f60a-483c-9ead-7b356f36b774"
CAJEWF010000024.1	RepeatMasker	DNA/PIF-Spy	220774	220874	623	+	.	ID="ISL2EU-N2_BTA";Tend="300";Tstart="200";shortTE="F";uid="15c15d6e-f916-4219-8a97-6ef139102bc6"
CAJEWF010000024.1	RepeatMasker	Unknown	3045098	3045217	635	+	.	ID="RND-1_FAMILY-78";Tend="1081";Tstart="955";shortTE="F";uid="c26d053f-3002-4810-8c32-6cdd97352f05"
CAJEWF010000024.1	RepeatMasker	DNA	1063805	1064068	1922	+	.	ID="DNA-11_BTA";Tend="549";Tstart="278";shortTE="F";uid="5c7bb083-fffd-4790-8863-20436f576bd8"
CAJEWF010000024.1	RepeatMasker	LTR/Gypsy	2229269	2229542	1914	+	.	ID="RND-6_FAMILY-4518";Tend="1136";Tstart="864";shortTE="F";uid="28fc1412-063b-4dd1-9aa2-9df8106738d2"
CAJEWF010000024.1	RepeatMasker	Unknown	2652151	2652342	768	+	.	ID="RND-1_FAMILY-415";Tend="5127";Tstart="4937";shortTE="F";uid="7616c666-c64f-4bbb-85cd-6c0a5033c578"
CAJEWF010000024.1	RepeatMasker	LINE/I	756739	757005	1582	+	.	ID="RND-6_FAMILY-27";Tend="1190";Tstart="920";shortTE="F";uid="6a79cd2f-c7b2-4ebc-8c6d-1e877c61be1d"
CAJEWF010000024.1	RepeatMasker	DNA	4486326	4486827	3644	+	.	ID="DNA-1_BTA";Tend="504";Tstart="1";shortTE="F";uid="50b2f543-a577-46b8-96bb-69fc546d14fc"
CAJEWF010000024.1	RepeatMasker	DNA	4446115	4446273	534	+	.	ID="dna-5_bta";Tend="121";Tstart="2";shortTE="F";uid="2bd86fbc-d3a3-49d9-a2e3-2848ab0789e1"
CAJEWF010000024.1	RepeatMasker	LTR/Gypsy	2099034	2099491	3445	+	.	ID="RND-3_FAMILY-443";Tend="1293";Tstart="839";shortTE="F";uid="838b91a6-f900-4282-8061-f23789240222"
CAJEWF010000024.1	RepeatMasker	DNA	2578994	2580439	11204	+	.	ID="RND-6_FAMILY-3089";Tend="2935";Tstart="1473";shortTE="F";uid="95251eb0-c655-4fb7-b55f-5e3e15bc2448"
CAJEWF010000024.1	RepeatMasker	DNA/CMC-EnSpm	3353353	3353627	1443	+	.	ID="RND-2_FAMILY-41";Tend="1280";Tstart="1002";shortTE="F";uid="9a4e5210-7a84-46bb-a0d2-8318ea3fae26"
CAJEWF010000024.1	RepeatMasker	DNA/CMC-Transib	5768672	5768836	1206	+	.	ID="RND-5_FAMILY-2303";Tend="929";Tstart="765";shortTE="F";uid="b31e978a-c25c-4ee5-95fe-c83475fefe3d"
CAJEWF010000024.1	RepeatMasker	Unknown	1925404	1925553	691	+	.	ID="RND-4_FAMILY-688";Tend="1244";Tstart="1095";shortTE="F";uid="f44676e6-0465-42b1-91d1-893cde130f72"
CAJEWF010000024.1	RepeatMasker	Unknown	4563710	4563908	1056	+	.	ID="RND-4_FAMILY-315";Tend="1175";Tstart="981";shortTE="F";uid="4fb3ca15-89a2-447b-9bb7-dbaf095772f7"
CAJEWF010000024.1	RepeatMasker	DNA/CMC-EnSpm	3358420	3358634	1536	+	.	ID="RND-6_FAMILY-737";Tend="1151";Tstart="937";shortTE="F";uid="52a636ea-cfdf-4d84-80de-44829e2a317b"
CAJEWF010000024.1	RepeatMasker	DNA	7141916	7142039	932	+	.	ID="DNA4-17B_BTA";Tend="276";Tstart="153";shortTE="F";uid="3e5513d2-0269-492e-a18b-7396d7c43c86"
CAJEWF010000024.1	RepeatMasker	Unknown	5528847	5529062	1310	+	.	ID="RND-1_FAMILY-131";Tend="1157";Tstart="948";shortTE="F";uid="5961213e-98d6-4114-9bd9-5c82ead2f833"
CAJEWF010000024.1	RepeatMasker	DNA/hAT-Tip100	6784304	6784561	1400	+	.	ID="RND-6_FAMILY-6685";Tend="1073";Tstart="805";shortTE="F";uid="6e613611-6a9b-401b-a0b7-4cfca744e380"
CAJEWF010000024.1	RepeatMasker	Unknown	3162981	3163084	426	+	.	ID="RND-6_FAMILY-3848";Tend="2456";Tstart="2354";shortTE="F";uid="f4af9968-8e1f-469f-bea7-baa9dc849342"
CAJEWF010000024.1	RepeatMasker	Unknown	6457834	6458001	1359	+	.	ID="RND-4_FAMILY-384";Tend="1006";Tstart="839";shortTE="F";uid="0403abf9-52cc-4a1d-8ba0-d9aa2ea38ece"
CAJEWF010000024.1	RepeatMasker	Unknown	3544499	3544799	1364	+	.	ID="RND-1_FAMILY-36";Tend="1211";Tstart="749";shortTE="F";uid="ee0ab289-9a85-4117-99b2-47b3097ce25b"
CAJEWF010000024.1	RepeatMasker	Unknown	1078636	1078932	2494	+	.	ID="RND-1_FAMILY-202";Tend="1211";Tstart="913";shortTE="F";uid="e305ab8e-abb2-46ff-bb80-09da66354392"
CAJEWF010000024.1	RepeatMasker	DNA/CMC	4150768	4150996	1289	+	.	ID="RND-5_FAMILY-957";Tend="1094";Tstart="860";shortTE="F";uid="81ea415e-74d7-4a5a-850d-aab7e94c11d5"
CAJEWF010000024.1	RepeatMasker	Unknown	363696	363918	1360	+	.	ID="RND-1_FAMILY-250";Tend="1179";Tstart="959";shortTE="F";uid="0e974b70-3c01-4f08-be86-5b6e9290532c"
CAJEWF010000024.1	RepeatMasker	DNA	4250578	4250679	637	+	.	ID="RND-6_FAMILY-4591";Tend="2465";Tstart="2199";shortTE="F";uid="9bef4716-37fb-4d2f-b1c6-ed1b16b7b38d"
CAJEWF010000024.1	RepeatMasker	DNA	7468744	7469299	3925	+	.	ID="DNA-4_BTA";Tend="554";Tstart="1";shortTE="F";uid="b1232708-ac6b-46c3-b741-0f34472a1041"
CAJEWF010000024.1	RepeatMasker	DNA/hAT-Tip100	4202562	4202830	1993	+	.	ID="HAT-N2_BTA";Tend="804";Tstart="530";shortTE="F";uid="6241d937-c2c9-45fe-b2f3-1f49181f434c"
CAJEWF010000024.1	RepeatMasker	DNA/Maverick	934635	935206	931	+	.	ID="RND-1_FAMILY-579";Tend="2905";Tstart="2326";shortTE="F";uid="f27bbd41-becb-4dd2-bb58-53ed15e79473"
CAJEWF010000024.1	RepeatMasker	Unknown	3007202	3007461	2007	+	.	ID="RND-6_FAMILY-2266";Tend="1193";Tstart="925";shortTE="F";uid="34d2bc61-0169-40a2-88cd-7180102b1b23"
CAJEWF010000024.1	RepeatMasker	Unknown	4086369	4086689	2191	+	.	ID="RND-4_FAMILY-226";Tend="1226";Tstart="904";shortTE="F";uid="46329cd3-529b-42f5-88ed-9bcce1bd7722"
CAJEWF010000024.1	RepeatMasker	Unknown	6644631	6644776	490	+	.	ID="RND-1_FAMILY-27";Tend="1053";Tstart="907";shortTE="F";uid="b1273a35-d3fb-4f69-bca7-04af8222d8fe"
CAJEWF010000024.1	RepeatMasker	LTR/Gypsy	6752791	6753077	1190	+	.	ID="RND-1_FAMILY-321";Tend="1172";Tstart="927";shortTE="F";uid="0cfa9adb-d327-43e9-a122-7f9a7997f31b"
CAJEWF010000024.1	RepeatMasker	Unknown	6686454	6686576	651	+	.	ID="RND-1_FAMILY-27";Tend="1051";Tstart="907";shortTE="F";uid="c9a76cc2-ddb6-4b94-be1d-fcb29ca16b49"
CAJEWF010000024.1	RepeatMasker	DNA/hAT-hATm	3297228	3297331	440	+	.	ID="RND-6_FAMILY-6366";Tend="2758";Tstart="2657";shortTE="F";uid="c7ec4f90-db3b-4f62-9e2f-52a225db173c"
CAJEWF010000024.1	RepeatMasker	Unknown	3728913	3729131	1066	+	.	ID="RND-3_FAMILY-41";Tend="1095";Tstart="863";shortTE="F";uid="5f3e8598-0dda-48c5-84b0-f8f4fe0a2bb2"
CAJEWF010000024.1	RepeatMasker	DNA	2475540	2475654	686	+	.	ID="RND-5_FAMILY-1857";Tend="2116";Tstart="2003";shortTE="F";uid="c1e96313-fced-4b98-a095-0df8bd145426"
CAJEWF010000024.1	RepeatMasker	DNA/hAT-hAT5	3731973	3732253	1516	+	.	ID="RND-5_FAMILY-1384";Tend="1178";Tstart="901";shortTE="F";uid="5339c260-069c-4c55-b28a-ad48d7086b6c"
CAJEWF010000024.1	RepeatMasker	LINE/I	4283419	4283627	422	+	.	ID="RND-6_FAMILY-3469";Tend="1987";Tstart="1780";shortTE="F";uid="9f7eafe7-076e-49db-a254-87821d666253"
CAJEWF010000024.1	RepeatMasker	LTR/Gypsy	437822	439368	7426	+	.	ID="RND-6_FAMILY-18759";Tend="2795";Tstart="1264";shortTE="F";uid="edbbc2cc-b678-4599-addb-5c24c1736cd9"
CAJEWF010000024.1	RepeatMasker	Unknown	1044820	1045099	1746	+	.	ID="RND-5_FAMILY-38";Tend="1238";Tstart="947";shortTE="F";uid="37413a16-8ea4-4a1f-8453-4e7dc88a6d8c"
CAJEWF010000024.1	RepeatMasker	Unknown	2980464	2980666	643	+	.	ID="RND-1_FAMILY-480";Tend="497";Tstart="286";shortTE="F";uid="3b506b70-110d-49e2-82cb-d8c5ad8153d1"
CAJEWF010000024.1	RepeatMasker	Unknown	4636573	4637190	4142	+	.	ID="RND-2_FAMILY-68";Tend="1618";Tstart="967";shortTE="F";uid="69a40887-529f-4465-934d-0f92840b4e6a"
CAJEWF010000024.1	RepeatMasker	DNA	1696313	1696626	2320	+	.	ID="RND-1_FAMILY-251";Tend="930";Tstart="620";shortTE="F";uid="300a492e-dd0e-4a31-99b6-e80e7bd4b5e1"
CAJEWF010000024.1	RepeatMasker	RC/Helitron	5825006	5827414	19371	+	.	ID="RND-4_FAMILY-1511";Tend="3130";Tstart="690";shortTE="F";uid="5a1ef73c-23a6-402e-b32c-a2db174ff33a"
CAJEWF010000024.1	RepeatMasker	Unknown	6350481	6350677	1227	+	.	ID="RND-3_FAMILY-154";Tend="1152";Tstart="956";shortTE="F";uid="850a09c1-2f2c-41cc-af5f-54e1e30b52a3"
CAJEWF010000024.1	RepeatMasker	DNA/CMC	7453074	7453317	1335	+	.	ID="RND-1_FAMILY-116";Tend="2540";Tstart="2296";shortTE="F";uid="a124a399-d8f5-40f0-b015-65570ae49813"
CAJEWF010000024.1	RepeatMasker	DNA	154027	154576	4276	+	.	ID="DNA-4_BTA";Tend="554";Tstart="1";shortTE="F";uid="3818b269-ee7b-438e-be0f-c19b31bb5b0f"
CAJEWF010000024.1	RepeatMasker	DNA	5742011	5742631	2756	+	.	ID="RND-6_FAMILY-2750";Tend="458";Tstart="1";shortTE="F";uid="16a36f86-4bdb-4e27-acee-fec624e63017"
CAJEWF010000024.1	RepeatMasker	DNA/CMC-EnSpm	4535532	4535785	1435	+	.	ID="RND-6_FAMILY-1077";Tend="1174";Tstart="912";shortTE="F";uid="c0125f70-d855-4b58-9ba1-6b9dd6fa9efd"
CAJEWF010000024.1	RepeatMasker	DNA	2627415	2627536	783	+	.	ID="RND-4_FAMILY-113";Tend="1125";Tstart="1007";shortTE="F";uid="71b7533a-3f4b-445d-a676-09d22f3506e1"
CAJEWF010000024.1	RepeatMasker	DNA/CMC-EnSpm	642612	642893	1801	+	.	ID="RND-2_FAMILY-41";Tend="1280";Tstart="1000";shortTE="F";uid="400ffb31-9cab-4e37-9939-d14597380b66"
CAJEWF010000024.1	RepeatMasker	Unknown	4832791	4833482	3055	+	.	ID="RND-6_FAMILY-6931";Tend="1376";Tstart="754";shortTE="F";uid="d238ad96-1777-4750-b298-62a3abc4ddcc"
CAJEWF010000024.1	RepeatMasker	DNA/Kolobok	6179246	6179361	1171	+	.	ID="RND-1_FAMILY-797";Tend="1681";Tstart="1287";shortTE="F";uid="32eabc65-f410-4cec-b2af-1066ec9d29a3"
CAJEWF010000024.1	RepeatMasker	LTR/Gypsy	4010802	4011194	1906	+	.	ID="RND-6_FAMILY-1649";Tend="1399";Tstart="974";shortTE="F";uid="93e5bca9-82f0-4ba6-bd00-f137bcafe7ae"
CAJEWF010000024.1	RepeatMasker	DNA/hAT?	3762473	3762622	567	+	.	ID="RND-6_FAMILY-2283";Tend="1199";Tstart="1039";shortTE="F";uid="5528b95e-9f90-4ad2-b163-7ce81dda8251"
CAJEWF010000024.1	RepeatMasker	LTR/Gypsy	3814741	3814865	634	+	.	ID="RND-6_FAMILY-417";Tend="1167";Tstart="1044";shortTE="F";uid="1fb40a9f-d350-4422-9321-85fb4f57da20"
CAJEWF010000024.1	RepeatMasker	Unknown	1397999	1398408	2933	+	.	ID="RND-5_FAMILY-914";Tend="1320";Tstart="910";shortTE="F";uid="1df7ce3a-7fd9-4534-a243-0381b1caef2f"
CAJEWF010000024.1	RepeatMasker	Unknown	6520729	6520876	696	+	.	ID="RND-6_FAMILY-5627";Tend="1251";Tstart="1105";shortTE="F";uid="1459b415-0bd9-4a27-90fe-fbd6a6c96458"
CAJEWF010000024.1	RepeatMasker	Unknown	4950391	4950537	435	+	.	ID="RND-1_FAMILY-27";Tend="1051";Tstart="901";shortTE="F";uid="67ecd65b-eaa0-4256-8881-dee1dded93ab"
CAJEWF010000024.1	RepeatMasker	DNA/CMC-EnSpm	3854967	3855220	1638	+	.	ID="RND-6_FAMILY-737";Tend="1146";Tstart="893";shortTE="F";uid="1ddf28f3-48c0-48d5-a1b1-c4e628d0c48a"
CAJEWF010000024.1	RepeatMasker	DNA/hAT-Tip100	3004445	3004589	759	+	.	ID="RND-6_FAMILY-1923";Tend="2375";Tstart="2229";shortTE="F";uid="a0f5fdfe-67fb-4702-a4a6-6d97ac812a6b"
CAJEWF010000024.1	RepeatMasker	Unknown	6952552	6952715	1395	+	.	ID="RND-6_FAMILY-11";Tend="1076";Tstart="913";shortTE="F";uid="df26b993-4d05-4358-974c-578a39b46c76"
CAJEWF010000024.1	RepeatMasker	LTR/Gypsy	3411339	3411600	1814	+	.	ID="RND-6_FAMILY-1649";Tend="1403";Tstart="1142";shortTE="F";uid="cc4db98a-f0b6-4cf0-9aaf-c74ab7ec0320"
CAJEWF010000024.1	RepeatMasker	DNA/CMC-EnSpm	4445389	4445648	1534	+	.	ID="RND-6_FAMILY-7144";Tend="1227";Tstart="967";shortTE="F";uid="431edfe1-8a54-42d8-951e-2953f55b16ac"
CAJEWF010000024.1	RepeatMasker	DNA	6118797	6119350	4646	+	.	ID="DNA-4_BTA";Tend="554";Tstart="1";shortTE="F";uid="1619ba0c-4828-42c2-9806-867fac1df4f1"
CAJEWF010000024.1	RepeatMasker	Unknown	6587980	6588177	1040	+	.	ID="RND-5_FAMILY-652";Tend="1125";Tstart="925";shortTE="F";uid="bb6057c6-01c6-46d3-89e7-82d7c4793bbd"
CAJEWF010000024.1	RepeatMasker	Unknown	4233555	4233794	1434	+	.	ID="RND-4_FAMILY-1179";Tend="1192";Tstart="951";shortTE="F";uid="4809588a-5afe-4b7b-867e-495cfca1691b"
CAJEWF010000024.1	RepeatMasker	DNA/PIF-Spy	3852084	3852435	1459	+	.	ID="RND-1_FAMILY-355";Tend="1428";Tstart="1047";shortTE="F";uid="298fc9ce-2466-42c9-a0c2-44ba447cf4c7"
CAJEWF010000024.1	RepeatMasker	RC/Helitron	1307335	1307585	587	+	.	ID="HELITRON-2N1_BTA";Tend="1574";Tstart="1327";shortTE="F";uid="4241a3fa-165d-481d-86bf-ff49a5e36b6f"
CAJEWF010000024.1	RepeatMasker	LTR/Gypsy	2126840	2127095	1528	+	.	ID="RND-6_FAMILY-1646";Tend="1501";Tstart="1247";shortTE="F";uid="193fd8c9-e1eb-4f16-a4d2-977f47f13747"
CAJEWF010000024.1	RepeatMasker	DNA	174831	175007	1382	+	.	ID="RND-5_FAMILY-3441";Tend="6074";Tstart="5898";shortTE="F";uid="dbc2e21d-d187-4091-af61-55351052552f"
CAJEWF010000024.1	RepeatMasker	RC/Helitron	3730950	3731238	750	+	.	ID="HELITRON-1_BTA";Tend="3544";Tstart="3370";shortTE="F";uid="d4af10e7-ceab-474d-b420-dc971b9acf3d"
CAJEWF010000024.1	RepeatMasker	DNA/Kolobok-T2	6204306	6204576	1775	+	.	ID="RND-1_FAMILY-544";Tend="1231";Tstart="969";shortTE="F";uid="41716625-4719-491b-811b-623ad184ea78"
CAJEWF010000024.1	RepeatMasker	DNA/PIF-Spy	6059558	6060211	5327	+	.	ID="RND-1_FAMILY-823";Tend="1196";Tstart="539";shortTE="F";uid="774db2f1-6c8f-4a4d-b4cd-be0ed8d4ec1d"
CAJEWF010000024.1	RepeatMasker	Unknown	4429355	4429649	916	+	.	ID="RND-2_FAMILY-342";Tend="810";Tstart="512";shortTE="F";uid="8d58f07e-6bdd-4305-93db-d0e7c0ef1568"
CAJEWF010000024.1	RepeatMasker	DNA/hAT-Tip100	2680069	2680169	464	+	.	ID="RND-5_FAMILY-3189";Tend="1664";Tstart="1564";shortTE="F";uid="58cfc321-7239-4e0e-80ae-37046f0d53d9"
CAJEWF010000024.1	RepeatMasker	LTR/Gypsy	2881932	2882164	759	+	.	ID="RND-6_FAMILY-417";Tend="1161";Tstart="970";shortTE="F";uid="71e294ef-ba80-478f-add5-142f2f6cf87e"
CAJEWF010000024.1	RepeatMasker	Unknown	5345205	5345422	637	+	.	ID="RND-3_FAMILY-763";Tend="1242";Tstart="1022";shortTE="F";uid="b25bfae1-3e1c-431e-a9b7-3926f4852f48"
CAJEWF010000024.1	RepeatMasker	DNA	4363555	4363733	1030	+	.	ID="DNA-11_BTA";Tend="455";Tstart="277";shortTE="F";uid="56706ae1-a173-4a17-b960-ed00c1902447"
CAJEWF010000024.1	RepeatMasker	LTR/Gypsy	949745	949909	1381	+	.	ID="RND-6_FAMILY-1649";Tend="1140";Tstart="974";shortTE="F";uid="c71693f6-35cf-409e-814c-3b396d22ad8b"
CAJEWF010000024.1	RepeatMasker	DNA/Academ-1	3514067	3514784	5501	+	.	ID="RND-1_FAMILY-406";Tend="1679";Tstart="966";shortTE="F";uid="03683df4-6913-4c0e-b869-6be75a4a90d6"
CAJEWF010000024.1	RepeatMasker	Unknown	2606950	2607496	3482	+	.	ID="RND-6_FAMILY-948";Tend="1454";Tstart="933";shortTE="F";uid="c6338335-dce1-49d9-9300-49a8979b3cbb"
CAJEWF010000024.1	RepeatMasker	DNA/CMC-EnSpm	2045178	2045590	3483	+	.	ID="ENSPM-N3_BTA";Tend="414";Tstart="1";shortTE="F";uid="a58be5f2-b6fe-4630-b37f-5e2e1b76d727"
CAJEWF010000024.1	RepeatMasker	DNA/hAT-Tip100	5974737	5974955	408	+	.	ID="RND-5_FAMILY-3189";Tend="1939";Tstart="1718";shortTE="F";uid="ad2b0d2e-9459-4b31-953c-29e0d62e1fdd"
CAJEWF010000024.1	RepeatMasker	DNA/CMC-Transib	4017984	4018152	976	+	.	ID="RND-5_FAMILY-2303";Tend="929";Tstart="764";shortTE="F";uid="5e497d63-5f64-40e4-86e1-7760b9496bff"
CAJEWF010000024.1	RepeatMasker	Unknown	5507536	5507726	968	+	.	ID="RND-4_FAMILY-315";Tend="1166";Tstart="979";shortTE="F";uid="1c300401-221f-42e2-be10-ae23e35709fa"
CAJEWF010000024.1	RepeatMasker	LINE/L2	7072095	7072352	1632	+	.	ID="RND-1_FAMILY-164";Tend="1175";Tstart="917";shortTE="F";uid="b3567fb4-70cd-4808-a69d-db89b450d38f"
CAJEWF010000024.1	RepeatMasker	DNA	3079470	3079757	848	+	.	ID="rnd-1_family-307";TEgroup="ctg_24%7Crnd-1_family-307%7C1";Tend="4189";Tstart="3919";shortTE="T";uid="0f1eb5e2-bfe0-4ecd-a2b9-47608487d519"
CAJEWF010000024.1	RepeatMasker	DNA/PIF-Spy	7252506	7253125	4884	+	.	ID="RND-5_FAMILY-878";Tend="1899";Tstart="1278";shortTE="F";uid="d6d2d231-b38d-400e-b969-db7bc8e6aa42"
CAJEWF010000024.1	RepeatMasker	DNA/hAT-Tip100	1476492	1476633	854	+	.	ID="RND-5_FAMILY-4888";Tend="1479";Tstart="1339";shortTE="F";uid="752bbe84-864b-4567-b31b-f3faa341065e"
CAJEWF010000024.1	RepeatMasker	DNA/CMC-Transib	7483148	7483312	1131	+	.	ID="RND-5_FAMILY-2303";Tend="929";Tstart="765";shortTE="F";uid="66597ed2-4a76-4173-8099-f00a8da487a3"
CAJEWF010000024.1	RepeatMasker	LTR/Gypsy	7005291	7005543	1231	+	.	ID="RND-6_FAMILY-1646";Tend="1504";Tstart="1245";shortTE="F";uid="b6a9619e-1e61-4be9-a29f-b2a83e13cffa"
CAJEWF010000024.1	RepeatMasker	DNA	1492370	1492959	2275	+	.	ID="rnd-6_family-1203";TEgroup="ctg_24%7Crnd-6_family-1203%7C1";Tend="2787";Tstart="2321";shortTE="F";uid="3537a9c3-57fd-49a4-b0ea-ec2f184a4796"
CAJEWF010000024.1	RepeatMasker	DNA/hAT?	3763995	3764463	2407	+	.	ID="RND-6_FAMILY-1317";Tend="1384";Tstart="926";shortTE="F";uid="01c8d9ef-15e0-4c46-9a89-fb59fa6f16bc"
CAJEWF010000024.1	RepeatMasker	DNA	2117394	2117607	1026	+	.	ID="RND-1_FAMILY-194";Tend="1070";Tstart="842";shortTE="F";uid="10330983-8636-4138-80b2-1506e5bc2654"
CAJEWF010000024.1	RepeatMasker	DNA/TcMar-Tc1	3852436	3852647	1244	+	.	ID="RND-4_FAMILY-1919";Tend="1093";Tstart="908";shortTE="F";uid="56694075-f610-4c91-b3a4-b398ce28172f"
CAJEWF010000024.1	RepeatMasker	LINE/RTE-BovB	7297618	7297842	668	+	.	ID="RND-6_FAMILY-5298";Tend="2375";Tstart="2195";shortTE="F";uid="412a0920-e171-4f14-81df-43148713110e"
CAJEWF010000024.1	RepeatMasker	LTR/Gypsy	4516136	4516437	2207	+	.	ID="RND-5_FAMILY-27";Tend="1210";Tstart="904";shortTE="F";uid="02d8338e-81e9-49f6-bf44-470cbaf1298a"
CAJEWF010000024.1	RepeatMasker	DNA/CMC-EnSpm	6579297	6579697	3188	+	.	ID="ENSPM-N3_BTA";Tend="414";Tstart="1";shortTE="F";uid="11935cf1-6fca-47ba-b094-a544f5f5f9a1"
CAJEWF010000024.1	RepeatMasker	DNA/CMC-EnSpm	6071860	6072125	987	+	.	ID="RND-1_FAMILY-56";Tend="1147";Tstart="901";shortTE="F";uid="0f0d76f0-a27f-4b60-a78b-8ffb49c120e7"
CAJEWF010000024.1	RepeatMasker	DNA/CMC-EnSpm	6691015	6691271	1733	+	.	ID="RND-1_FAMILY-56";Tend="1150";Tstart="894";shortTE="F";uid="4d046e69-df4a-44da-b84b-ca9f41c29892"
CAJEWF010000024.1	RepeatMasker	Unknown	6816462	6816745	1846	+	.	ID="RND-3_FAMILY-258";Tend="1073";Tstart="773";shortTE="F";uid="a378175c-aad7-4fe9-b5f6-833e5895274b"
CAJEWF010000024.1	RepeatMasker	DNA	2631202	2631422	1291	+	.	ID="DNA-11_BTA";Tend="547";Tstart="313";shortTE="F";uid="787ea3dd-3e45-4e62-b36d-3d7d298ff2d9"
CAJEWF010000024.1	RepeatMasker	DNA/hAT?	951174	951455	731	+	.	ID="RND-6_FAMILY-24";Tend="1191";Tstart="927";shortTE="F";uid="c835fa0e-e6a9-45af-94a0-2eddf6e28c5b"
CAJEWF010000024.1	RepeatMasker	DNA	699660	700134	3112	+	.	ID="DNA-1_BTA";Tend="504";Tstart="1";shortTE="F";uid="130dd9ec-9e3f-41d1-97b2-0e986163af9a"
CAJEWF010000024.1	RepeatMasker	DNA	6084113	6084374	1928	+	.	ID="RND-5_FAMILY-2645";Tend="1269";Tstart="1006";shortTE="F";uid="5ea81eee-6e3b-4faf-827b-6a79863c98b9"
CAJEWF010000024.1	RepeatMasker	DNA/PIF-Harbinger	2991791	2991953	1057	+	.	ID="RND-4_FAMILY-1090";Tend="1189";Tstart="1027";shortTE="F";uid="537a6671-f894-4381-a8ab-d43e14054519"
CAJEWF010000024.1	RepeatMasker	Unknown	1727921	1728170	648	+	.	ID="RND-6_FAMILY-8761";TEgroup="ctg_24%7CRND-6_FAMILY-8761%7C1";Tend="4752";Tstart="4323";shortTE="F";uid="6a83840a-01c1-4a4d-abcd-5afdc2ee7317"
CAJEWF010000024.1	RepeatMasker	DNA/CMC-Transib	2880831	2880992	928	+	.	ID="RND-5_FAMILY-2303";Tend="929";Tstart="766";shortTE="F";uid="58d47ea9-3d5f-46aa-804d-9863e776d2a3"
CAJEWF010000024.1	RepeatMasker	DNA/CMC-EnSpm	3307298	3307422	737	+	.	ID="RND-2_FAMILY-41";Tend="1126";Tstart="1001";shortTE="F";uid="727ef6bb-683f-40e6-a8a1-e98f29774ec0"
CAJEWF010000024.1	RepeatMasker	DNA/CMC-EnSpm	5835802	5835934	934	+	.	ID="RND-6_FAMILY-1912";Tend="1095";Tstart="963";shortTE="F";uid="70e80f1b-6253-4dbc-82a4-5cf331ed9f39"
CAJEWF010000024.1	RepeatMasker	DNA/CMC-EnSpm	3044742	3044902	1092	+	.	ID="RND-6_FAMILY-7144";Tend="1227";Tstart="1069";shortTE="F";uid="c55548c3-afa6-4d98-a625-1332be54caf3"
CAJEWF010000024.1	RepeatMasker	DNA/hAT-Tip100	1110255	1110529	659	+	.	ID="HAT-N7_BTA";Tend="601";Tstart="341";shortTE="F";uid="61546ea8-f4f2-4554-baee-139517be6247"
CAJEWF010000024.1	RepeatMasker	DNA	5614226	5614528	1530	+	.	ID="DNA-11_BTA";Tend="551";Tstart="265";shortTE="F";uid="e604a924-6a1b-4ae0-b048-34def141d709"
CAJEWF010000024.1	RepeatMasker	RC/Helitron	2735212	2735353	412	+	.	ID="RND-6_FAMILY-894";Tend="1965";Tstart="1853";shortTE="F";uid="4a9649a1-f788-4c8f-ae1e-9845fa67a01e"
CAJEWF010000024.1	RepeatMasker	Unknown	5475868	5476119	1972	+	.	ID="RND-1_FAMILY-493";Tend="1165";Tstart="913";shortTE="F";uid="176db015-797a-4220-b981-6f18113314c7"
CAJEWF010000024.1	RepeatMasker	DNA/CMC-Transib	7019421	7019557	758	+	.	ID="RND-5_FAMILY-2303";Tend="929";Tstart="776";shortTE="F";uid="b6b48b8c-65ba-40f9-86b2-b1c548630551"
CAJEWF010000024.1	RepeatMasker	RC/Helitron	2447434	2447570	794	+	.	ID="RND-4_FAMILY-1349";Tend="1029";Tstart="900";shortTE="F";uid="a5a05294-67f4-4109-ac91-f8f49041ed42"
CAJEWF010000024.1	RepeatMasker	DNA/CMC-EnSpm	1399014	1399287	1047	+	.	ID="RND-6_FAMILY-7144";Tend="1228";Tstart="966";shortTE="F";uid="0f34612a-7d80-426c-be42-5edb639306bc"
CAJEWF010000024.1	RepeatMasker	DNA/Maverick	6303427	6303770	2240	+	.	ID="RND-2_FAMILY-28";Tend="1077";Tstart="732";shortTE="F";uid="bd5fbefd-eac5-4fe8-acb8-31197d1995b6"
CAJEWF010000024.1	RepeatMasker	DNA/CMC	5122243	5122485	1418	+	.	ID="RND-1_FAMILY-116";Tend="2536";Tstart="2294";shortTE="F";uid="e18315bb-cdff-4772-9363-7f2fb0bde10b"
CAJEWF010000024.1	RepeatMasker	DNA/hAT?	3303508	3303715	1495	+	.	ID="RND-6_FAMILY-2385";Tend="1310";Tstart="1102";shortTE="F";uid="9755516b-3521-446e-bd20-da08ed40e069"
CAJEWF010000024.1	RepeatMasker	DNA/Crypton-V	7493853	7494032	513	+	.	ID="RND-6_FAMILY-11201";Tend="667";Tstart="477";shortTE="F";uid="3a77774b-c801-4ba4-becd-7b5c3c455369"
CAJEWF010000024.1	RepeatMasker	Unknown	6441663	6441819	1224	+	.	ID="RND-3_FAMILY-258";Tend="1073";Tstart="917";shortTE="F";uid="4a555757-d521-428b-b8aa-fc2197cfd5a2"
CAJEWF010000024.1	RepeatMasker	RC/Helitron	4543090	4543349	1209	+	.	ID="RND-1_FAMILY-613";Tend="2061";Tstart="1804";shortTE="F";uid="9b9a42c4-b8c9-4eaf-9b84-6636d303d33b"
CAJEWF010000024.1	RepeatMasker	DNA/CMC-EnSpm	4943170	4943278	821	+	.	ID="RND-6_FAMILY-7144";Tend="1234";Tstart="1124";shortTE="F";uid="6b27298b-3ccf-4bc2-a4f1-16872426c077"
CAJEWF010000024.1	RepeatMasker	RC/Helitron	5091455	5091621	813	+	.	ID="RND-1_FAMILY-780";Tend="1327";Tstart="1159";shortTE="F";uid="5f359028-b497-40a8-8178-78317fdf9a47"
CAJEWF010000024.1	RepeatMasker	DNA	4586293	4586536	1484	+	.	ID="DNA-11_BTA";Tend="277";Tstart="3";shortTE="F";uid="63d55179-6a98-4e83-a472-b605c2b40304"
CAJEWF010000024.1	RepeatMasker	Unknown	3506571	3506681	736	+	.	ID="RND-4_FAMILY-317";Tend="1074";Tstart="964";shortTE="F";uid="23861c9f-7c81-472a-9daf-5f3a5292ebd0"
CAJEWF010000024.1	RepeatMasker	Unknown	4253215	4253385	855	+	.	ID="RND-3_FAMILY-763";Tend="1094";Tstart="924";shortTE="F";uid="169d69e2-07df-4180-b0d3-d47efe37edb8"
CAJEWF010000024.1	RepeatMasker	LTR/Gypsy	2859502	2859762	1575	+	.	ID="RND-6_FAMILY-1649";Tend="1408";Tstart="1142";shortTE="F";uid="b02db96d-aac6-4b2f-879f-dd7d981f9030"
CAJEWF010000024.1	RepeatMasker	Unknown	6891751	6893495	13990	+	.	ID="RND-6_FAMILY-550";Tend="2445";Tstart="709";shortTE="F";uid="d4a2db51-4f89-4ac7-bfb8-c5d3d3b4c4a6"
CAJEWF010000024.1	RepeatMasker	LTR/Gypsy	2106897	2107196	1934	+	.	ID="RND-5_FAMILY-1051";Tend="1192";Tstart="877";shortTE="F";uid="28a34bd4-07bb-4c08-856b-4789844d25e0"
CAJEWF010000024.1	RepeatMasker	DNA	377097	377223	408	+	.	ID="RND-6_FAMILY-1678";Tend="139";Tstart="11";shortTE="F";uid="93dce4cb-f1ef-4709-bb15-f43e66958400"
CAJEWF010000024.1	RepeatMasker	DNA/CMC-EnSpm	3385703	3388454	20953	+	.	ID="RND-6_FAMILY-6296";Tend="4898";Tstart="2156";shortTE="F";uid="c57c3a2d-0ad5-4bcb-8c76-ba78ab94731a"
CAJEWF010000024.1	RepeatMasker	DNA/Zator	1323523	1323668	526	+	.	ID="RND-6_FAMILY-2114";Tend="2451";Tstart="2290";shortTE="F";uid="8806fd94-19db-40dd-9755-3817373cb24a"
CAJEWF010000024.1	RepeatMasker	DNA/Sola-2	3943634	3943768	453	+	.	ID="RND-1_FAMILY-105";Tend="733";Tstart="600";shortTE="F";uid="0782a593-4958-4363-a9f8-7db8f2cf9e9f"
CAJEWF010000024.1	RepeatMasker	DNA/Zator	4443372	4443505	408	+	.	ID="RND-6_FAMILY-2114";Tend="2400";Tstart="2267";shortTE="F";uid="58073bc2-8755-4d9a-babc-8f87b248df33"
CAJEWF010000024.1	RepeatMasker	DNA	865735	865872	909	+	.	ID="RND-1_FAMILY-770";Tend="6657";Tstart="6528";shortTE="F";uid="d60b31c0-739f-4c27-abbe-bd046cff513e"
CAJEWF010000024.1	RepeatMasker	DNA	3005258	3005524	2201	+	.	ID="RND-5_FAMILY-2645";Tend="1272";Tstart="1005";shortTE="F";uid="696c0045-8384-439f-8c0a-45f6604ad12d"
CAJEWF010000024.1	RepeatMasker	DNA/CMC	1353173	1353306	770	+	.	ID="RND-6_FAMILY-5287";Tend="1037";Tstart="903";shortTE="F";uid="50601987-c8bb-495b-bd99-7810b32f7e66"
CAJEWF010000024.1	RepeatMasker	Unknown	6876958	6877294	2776	+	.	ID="RND-6_FAMILY-5627";Tend="1257";Tstart="929";shortTE="F";uid="81e6b23e-3c1b-447c-bacf-24d78dc6f829"
CAJEWF010000024.1	RepeatMasker	DNA/hAT?	3141888	3142198	1867	+	.	ID="HAT-N6_BTA";Tend="311";Tstart="3";shortTE="F";uid="804e7a18-fd2b-4fe8-a54b-4a86d9629753"
CAJEWF010000024.1	RepeatMasker	RC/Helitron	5223450	5224554	6683	+	.	ID="RND-6_FAMILY-5434";Tend="4506";Tstart="3430";shortTE="F";uid="c10374fb-5917-44c0-afca-62d53a6d7303"
CAJEWF010000024.1	RepeatMasker	Unknown	7371113	7371228	859	+	.	ID="RND-1_FAMILY-493";Tend="1166";Tstart="1051";shortTE="F";uid="e22cdbde-6dcb-4e31-8e70-b2a2a6f0badf"
CAJEWF010000024.1	RepeatMasker	DNA/Sola-2	803140	803392	764	+	.	ID="RND-6_FAMILY-443";Tend="2605";Tstart="2360";shortTE="F";uid="6a596bee-ddb4-4db7-939a-98757fa91fe2"
CAJEWF010000024.1	RepeatMasker	DNA	3735139	3735270	609	+	.	ID="RND-6_FAMILY-1167";Tend="1588";Tstart="1457";shortTE="F";uid="83636876-74f7-4f2d-a86c-a622aa1bc0da"
CAJEWF010000024.1	RepeatMasker	LTR/Pao	686021	686369	1371	+	.	ID="RND-1_FAMILY-112";Tend="1303";Tstart="908";shortTE="F";uid="dbaaba08-7e7b-4c96-9f0d-2a93eca22278"
CAJEWF010000024.1	RepeatMasker	Unknown	4149520	4149679	1320	+	.	ID="RND-4_FAMILY-384";Tend="1004";Tstart="844";shortTE="F";uid="780dd24e-9938-420d-acec-8c4064613b44"
CAJEWF010000024.1	RepeatMasker	LTR/Gypsy	7358571	7359177	1999	+	.	ID="RND-5_FAMILY-56";Tend="1712";Tstart="1059";shortTE="F";uid="40b2733f-17d5-4bfa-b75b-1c14e1b9f0da"
CAJEWF010000024.1	RepeatMasker	DNA	7410661	7410783	692	+	.	ID="RND-3_FAMILY-28";Tend="1249";Tstart="1128";shortTE="F";uid="41f1744d-ee74-4c43-86f9-939a1cac1f82"
CAJEWF010000024.1	RepeatMasker	LTR/Gypsy	6968337	6968578	1538	+	.	ID="RND-1_FAMILY-321";Tend="1169";Tstart="929";shortTE="F";uid="cf94cd9a-d974-4511-a3b8-8a7d9bdb50c3"
CAJEWF010000024.1	RepeatMasker	DNA/Zator	960589	961186	3865	+	.	ID="RND-1_FAMILY-980";Tend="1599";Tstart="966";shortTE="F";uid="0fbbe500-3868-4555-bbf7-12b41c2b1bb1"
CAJEWF010000024.1	RepeatMasker	RC/Helitron	3854306	3854583	597	+	.	ID="RND-6_FAMILY-5434";Tend="3518";Tstart="3259";shortTE="F";uid="1d5661b6-095c-45fe-a6a4-cb50a05e0f0e"
CAJEWF010000024.1	RepeatMasker	Unknown	5751837	5751953	447	+	.	ID="RND-5_FAMILY-505";Tend="1463";Tstart="1347";shortTE="F";uid="9993cccf-658d-4ec7-9eca-44fc18f3e43f"
CAJEWF010000024.1	RepeatMasker	LTR/Gypsy	392838	393116	455	+	.	ID="RND-6_FAMILY-4518";Tend="1129";Tstart="864";shortTE="F";uid="d158409f-4d4f-4301-8f52-f510dab457b1"
CAJEWF010000024.1	RepeatMasker	DNA	7610136	7610313	1397	+	.	ID="RND-6_FAMILY-2621";Tend="2864";Tstart="2686";shortTE="F";uid="ede94903-dd6a-44c2-b891-07ef0914930f"
CAJEWF010000024.1	RepeatMasker	LTR/Gypsy	2928994	2929260	1558	+	.	ID="RND-3_FAMILY-25";Tend="1341";Tstart="1079";shortTE="F";uid="8886902a-f9ea-46f5-b3a0-234b84326245"
CAJEWF010000024.1	RepeatMasker	Unknown	278566	279351	3828	+	.	ID="RND-1_FAMILY-238";TEgroup="ctg_24%7CRND-1_FAMILY-238%7C1";Tend="1631";Tstart="931";shortTE="F";uid="112b3370-41f3-4c85-a0c7-e943a5adca59"
CAJEWF010000024.1	RepeatMasker	DNA	2080656	2080849	904	+	.	ID="RND-5_FAMILY-3498";Tend="4040";Tstart="3841";shortTE="F";uid="e81b87e0-6cd7-4590-b561-cfad411fb03e"
CAJEWF010000024.1	RepeatMasker	DNA	2451293	2451426	1009	+	.	ID="DNA4-17B_BTA";Tend="134";Tstart="1";shortTE="F";uid="a3ed49b9-35f7-4a3a-8b11-5cb9cbc3589f"
CAJEWF010000024.1	RepeatMasker	LTR/Pao	6473181	6473511	1759	+	.	ID="RND-5_FAMILY-543";Tend="1372";Tstart="1050";shortTE="F";uid="8635aa8a-4a67-4389-b719-347dc7666545"
CAJEWF010000024.1	RepeatMasker	RC/Helitron	4068095	4068352	721	+	.	ID="RND-6_FAMILY-9451";Tend="861";Tstart="612";shortTE="F";uid="0c177e77-4aff-4f23-aff2-0e763ee69728"
CAJEWF010000024.1	RepeatMasker	DNA	5891104	5891294	926	+	.	ID="DNA-5_BTA";Tend="194";Tstart="1";shortTE="F";uid="ae8a68f6-5ea8-4d81-a566-c68bae61f54b"
CAJEWF010000024.1	RepeatMasker	DNA/hAT-Tip100	1383620	1383739	716	+	.	ID="RND-5_FAMILY-1916";Tend="702";Tstart="586";shortTE="F";uid="801ac4f8-a749-4116-9eda-4bbcf680899c"
CAJEWF010000024.1	RepeatMasker	DNA/Kolobok	665258	665729	2728	+	.	ID="KOLOBOK-N2_BTA";Tend="442";Tstart="4";shortTE="F";uid="a2aad2d2-40ac-4950-b8b8-2e0d445b839c"
CAJEWF010000024.1	RepeatMasker	DNA/CMC-EnSpm	3044935	3045081	1240	+	.	ID="RND-6_FAMILY-10965";Tend="1069";Tstart="923";shortTE="F";uid="74a4b5e7-a43a-405b-880a-fd54ff65ecf9"
CAJEWF010000024.1	RepeatMasker	DNA	1313721	1314224	4307	+	.	ID="DNA-1_BTA";Tend="504";Tstart="1";shortTE="F";uid="3665175b-18fb-4764-8664-eccff174954c"
CAJEWF010000024.1	RepeatMasker	LINE/L2	5009383	5009623	1756	+	.	ID="RND-6_FAMILY-7287";Tend="1709";Tstart="1469";shortTE="F";uid="017d2be5-51ba-4e6e-9b34-648a1100f4f8"
CAJEWF010000024.1	RepeatMasker	DNA/CMC-EnSpm	1195397	1195559	1092	+	.	ID="RND-6_FAMILY-1912";Tend="1116";Tstart="953";shortTE="F";uid="60935b2d-1fcb-49c8-a78b-6aff3b01ce97"
CAJEWF010000024.1	RepeatMasker	DNA/CMC	7189870	7190077	1019	+	.	ID="RND-5_FAMILY-957";Tend="1084";Tstart="860";shortTE="F";uid="7af69239-3c8f-480c-ba28-51fca3c1a630"
CAJEWF010000024.1	RepeatMasker	LINE/I	5886555	5887089	4186	+	.	ID="NIMB-4_BTA";Tend="1752";Tstart="1217";shortTE="F";uid="d6d5065e-e6ef-4baa-8932-61c052bc1b65"
CAJEWF010000024.1	RepeatMasker	LINE/I	3966392	3966792	1452	+	.	ID="RND-6_FAMILY-10399";Tend="2495";Tstart="2131";shortTE="F";uid="5b77eb77-cb85-4b84-97af-deb68bd23667"
CAJEWF010000024.1	RepeatMasker	DNA/hAT-Tip100	4734034	4734790	5090	+	.	ID="RND-6_FAMILY-9495";Tend="1684";Tstart="915";shortTE="F";uid="5070427c-c461-48f5-b300-1adfbe495978"
CAJEWF010000024.1	RepeatMasker	DNA	3313646	3313862	853	+	.	ID="DNA-5_BTA";Tend="236";Tstart="21";shortTE="F";uid="5aa2d68c-f3b5-4abe-9aac-c34fe619ddc8"
CAJEWF010000024.1	RepeatMasker	DNA/Maverick	4457288	4457619	1421	+	.	ID="RND-2_FAMILY-28";Tend="1065";Tstart="738";shortTE="F";uid="26c561c6-17c2-4e9a-82d8-87cefb597d94"
CAJEWF010000024.1	RepeatMasker	DNA	742523	742659	988	+	.	ID="RND-5_FAMILY-2645";Tend="1269";Tstart="1133";shortTE="F";uid="679733be-3422-43f2-b685-b16111834c49"
CAJEWF010000024.1	RepeatMasker	LTR/Pao	1701179	1703126	13420	+	.	ID="RND-1_FAMILY-455";Tend="3287";Tstart="1360";shortTE="F";uid="c04dcc88-4c0b-42e8-8a14-c385d649d899"
CAJEWF010000024.1	RepeatMasker	Unknown	7369721	7370021	2113	+	.	ID="RND-1_FAMILY-202";Tend="1211";Tstart="911";shortTE="F";uid="aa85e6c6-6590-4ee3-8b3a-4b7c9955ca9f"
CAJEWF010000024.1	RepeatMasker	DNA/Kolobok	2429472	2429722	414	+	.	ID="RND-6_FAMILY-8584";Tend="5589";Tstart="5340";shortTE="F";uid="d16fe5f7-5d3f-4ba9-a3dc-c3191facd96b"
CAJEWF010000024.1	RepeatMasker	LTR/Gypsy	7153350	7153523	1458	+	.	ID="RND-6_FAMILY-1649";Tend="1145";Tstart="971";shortTE="F";uid="ba94d3b1-95ba-44cc-b0dd-05952fb3ebdc"
CAJEWF010000024.1	RepeatMasker	LINE/L2	3889475	3889742	1982	+	.	ID="RND-4_FAMILY-328";Tend="1163";Tstart="893";shortTE="F";uid="5ca49357-fa47-4e66-b140-37ebe7ceb1a6"
CAJEWF010000024.1	RepeatMasker	DNA	4903604	4904157	4233	+	.	ID="DNA-4_BTA";Tend="554";Tstart="1";shortTE="F";uid="4c30ff49-869a-467f-b988-f9132a3ce818"
CAJEWF010000024.1	RepeatMasker	Unknown	6661704	6661984	1816	+	.	ID="RND-3_FAMILY-258";Tend="1073";Tstart="773";shortTE="F";uid="caa3d602-2380-4fbc-ae81-f7c4e3b384f2"
CAJEWF010000024.1	RepeatMasker	LTR/Gypsy	4152924	4153234	1381	+	.	ID="RND-6_FAMILY-1649";Tend="1404";Tstart="975";shortTE="F";uid="ad20e4b7-0a8d-4cc4-be46-b76728a909a6"
CAJEWF010000024.1	RepeatMasker	DNA/hAT-Tip100	6291198	6291323	704	+	.	ID="RND-6_FAMILY-6685";Tend="1073";Tstart="948";shortTE="F";uid="b207ea77-96d5-468f-986f-a2a82128b8bf"
CAJEWF010000024.1	RepeatMasker	DNA/hAT-Tip100	7283077	7283245	577	+	.	ID="RND-6_FAMILY-229";Tend="1586";Tstart="1415";shortTE="F";uid="3c167ee4-8096-471f-babb-b842c26c256f"
CAJEWF010000024.1	RepeatMasker	Unknown	5624058	5625266	5245	+	.	ID="RND-6_FAMILY-5660";Tend="4277";Tstart="3581";shortTE="F";uid="bb69dbf1-2234-492b-870d-eb92438e55f8"
CAJEWF010000024.1	RepeatMasker	DNA	579088	579339	910	+	.	ID="DNA-5_BTA";Tend="254";Tstart="1";shortTE="F";uid="a6ed4654-cfef-4c72-970c-9948725ffffc"
CAJEWF010000024.1	RepeatMasker	DNA/CMC	4183834	4184105	757	+	.	ID="RND-1_FAMILY-303";Tend="1741";Tstart="1471";shortTE="F";uid="ff02d9ea-49f4-4213-a9d3-4f80f4fd9a45"
CAJEWF010000024.1	RepeatMasker	Unknown	4224797	4224935	457	+	.	ID="RND-4_FAMILY-315";Tend="1047";Tstart="909";shortTE="F";uid="3de5ba3d-0c90-4906-98d8-7e44587b8cb0"
CAJEWF010000024.1	RepeatMasker	Unknown	4808355	4808488	580	+	.	ID="RND-4_FAMILY-21";Tend="1111";Tstart="980";shortTE="F";uid="69313b1b-de70-4c0f-ad40-8d17cc158518"
CAJEWF010000024.1	RepeatMasker	Unknown	6302387	6302683	2084	+	.	ID="RND-3_FAMILY-258";Tend="1073";Tstart="773";shortTE="F";uid="d4afbb4a-d415-44e4-b124-e5f67e4edfb4"
CAJEWF010000024.1	RepeatMasker	DNA	2516494	2516985	4110	+	.	ID="DNA-1_BTA";Tend="504";Tstart="1";shortTE="F";uid="2c4404dd-053d-43d3-90a7-91a5bbb0f6ff"
CAJEWF010000024.1	RepeatMasker	DNA/hAT?	6287955	6288266	2747	+	.	ID="HAT-N6_BTA";Tend="311";Tstart="1";shortTE="F";uid="7f22524e-16df-41b9-ab20-dd22f1d4bb96"
CAJEWF010000024.1	RepeatMasker	DNA	739057	739318	2159	+	.	ID="RND-1_FAMILY-59";Tend="1242";Tstart="981";shortTE="F";uid="c2c4447c-3ccd-493f-bc7d-296a4cb833d4"
CAJEWF010000024.1	RepeatMasker	LTR/Gypsy	2909250	2909499	1146	+	.	ID="RND-5_FAMILY-1051";Tend="1188";Tstart="936";shortTE="F";uid="34be5965-651c-4d55-b179-031be22b7410"
CAJEWF010000024.1	RepeatMasker	DNA/CMC-EnSpm	5009621	5011989	16311	+	.	ID="RND-1_FAMILY-258";Tend="3094";Tstart="716";shortTE="F";uid="c9dd4b00-764c-46e4-9c93-33bc8cd2554a"
CAJEWF010000024.1	RepeatMasker	DNA	1700407	1701171	5348	+	.	ID="RND-5_FAMILY-749";Tend="3876";Tstart="3132";shortTE="F";uid="1edb32f9-fbc5-43a0-812b-de1af64123db"
CAJEWF010000024.1	RepeatMasker	DNA/CMC-EnSpm	1918185	1918458	1028	+	.	ID="RND-6_FAMILY-2037";Tend="1560";Tstart="1259";shortTE="F";uid="7f1c93d9-d5de-4a8a-a9f2-c86e852379ea"
CAJEWF010000024.1	RepeatMasker	DNA/CMC-EnSpm	4795687	4795826	692	+	.	ID="RND-6_FAMILY-7144";Tend="1109";Tstart="967";shortTE="F";uid="6da2643f-c764-43dd-92e8-fe29aa89951f"
CAJEWF010000024.1	RepeatMasker	Unknown	6608760	6609008	1634	+	.	ID="RND-1_FAMILY-233";Tend="1174";Tstart="881";shortTE="F";uid="ce9395a5-f039-4303-9fcc-51e8905498b3"
CAJEWF010000024.1	RepeatMasker	LTR/Gypsy	6962943	6963194	1799	+	.	ID="RND-3_FAMILY-25";Tend="1337";Tstart="1085";shortTE="F";uid="40b81605-20c4-4ba1-9c1c-68741382593b"
CAJEWF010000024.1	RepeatMasker	LINE/L2	7216514	7216655	918	+	.	ID="RND-4_FAMILY-328";Tend="1157";Tstart="1023";shortTE="F";uid="08c81edf-64e8-4046-9dfe-5ccd5e88e99b"
CAJEWF010000024.1	RepeatMasker	DNA/hAT-hATm	211558	211910	1917	+	.	ID="RND-6_FAMILY-448";Tend="2850";Tstart="2455";shortTE="F";uid="2e30c055-6f56-49f3-8e3b-f0d7a98785ca"
CAJEWF010000024.1	RepeatMasker	DNA/CMC-Transib	3083172	3083335	1096	+	.	ID="RND-5_FAMILY-2303";Tend="929";Tstart="765";shortTE="F";uid="669de393-ada3-49af-bae3-128bb1280d2e"
CAJEWF010000024.1	RepeatMasker	DNA	7207574	7207686	562	+	.	ID="RND-6_FAMILY-1167";Tend="2108";Tstart="1987";shortTE="F";uid="dfc6e569-2596-4800-8276-2b8601eb7db6"
CAJEWF010000024.1	RepeatMasker	DNA/hAT?	2513266	2513576	2776	+	.	ID="HAT-N6_BTA";Tend="311";Tstart="1";shortTE="F";uid="b9cee938-a82c-4715-8131-f78565f256f2"
CAJEWF010000024.1	RepeatMasker	DNA/Sola-1	1563181	1566095	23539	+	.	ID="RND-6_FAMILY-542";Tend="5002";Tstart="2097";shortTE="F";uid="aec734b2-7e90-4b8c-a9b8-e553da3d68a0"
CAJEWF010000024.1	RepeatMasker	DNA/CMC-EnSpm	4187313	4187572	1215	+	.	ID="RND-1_FAMILY-56";Tend="1155";Tstart="896";shortTE="F";uid="354223e7-4faf-4b82-9685-66ccbe3d5ffa"
CAJEWF010000024.1	RepeatMasker	RC/Helitron	2401488	2402103	3402	+	.	ID="RND-5_FAMILY-430";Tend="1646";Tstart="1014";shortTE="F";uid="ee0d90fb-ad17-40f3-b97a-70ed15fb5764"
CAJEWF010000024.1	RepeatMasker	DNA	7115470	7115617	952	+	.	ID="DNA4-17B_BTA";Tend="150";Tstart="1";shortTE="F";uid="be25eba4-a054-4414-95f0-03102335f563"
CAJEWF010000024.1	RepeatMasker	RC/Helitron	1213282	1213681	835	+	.	ID="RND-5_FAMILY-390";Tend="1266";Tstart="900";shortTE="F";uid="8c754621-6eee-4997-ad0e-8b1a9f1a36cd"
CAJEWF010000024.1	RepeatMasker	RC/Helitron	6661535	6661705	838	+	.	ID="RND-5_FAMILY-1779";Tend="981";Tstart="809";shortTE="F";uid="74c672e3-f016-4cdb-ad64-5d0cee2a780e"
CAJEWF010000024.1	RepeatMasker	DNA	2065419	2065944	1473	+	.	ID="DNA-4_BTA";Tend="551";Tstart="6";shortTE="F";uid="c3670a17-6e15-4dfa-b0cf-c80051b85ae5"
CAJEWF010000024.1	RepeatMasker	RC/Helitron	2414790	2414932	804	+	.	ID="RND-6_FAMILY-2302";Tend="4008";Tstart="3861";shortTE="F";uid="241d3c84-cde7-4de3-9ba4-343d60096781"
CAJEWF010000024.1	RepeatMasker	Unknown	3807873	3808054	582	+	.	ID="RND-5_FAMILY-114";Tend="1118";Tstart="939";shortTE="F";uid="1854100f-2faa-41a8-93fe-01202676bafe"
CAJEWF010000024.1	RepeatMasker	Unknown	1171650	1171764	762	+	.	ID="RND-4_FAMILY-29";Tend="1868";Tstart="1756";shortTE="F";uid="714b9c45-31f8-4d43-8979-9325afc45ec8"
CAJEWF010000024.1	RepeatMasker	DNA	5237738	5237932	652	+	.	ID="RND-6_FAMILY-8172";Tend="1312";Tstart="1117";shortTE="F";uid="3ff269eb-0914-4e86-ae68-5147690aff7a"
CAJEWF010000024.1	RepeatMasker	Unknown	3236256	3236424	832	+	.	ID="RND-1_FAMILY-620";Tend="2021";Tstart="1849";shortTE="F";uid="666d1c73-1f51-42c6-8aa7-d9cc8d420fc8"
CAJEWF010000024.1	RepeatMasker	Unknown	6278926	6279106	1011	+	.	ID="RND-5_FAMILY-1778";Tend="1078";Tstart="907";shortTE="F";uid="10ea4f77-f567-4e1f-92a2-e570a4e41e5f"
CAJEWF010000024.1	RepeatMasker	DNA/CMC-Transib	3815419	3815576	1047	+	.	ID="RND-5_FAMILY-2303";Tend="937";Tstart="780";shortTE="F";uid="54888781-6795-4a8b-bc80-2a31a1c1f825"
CAJEWF010000024.1	RepeatMasker	DNA/hAT?	1419631	1419773	1845	+	.	ID="rnd-6_family-3850";Tend="1211";Tstart="704";shortTE="F";uid="1404b575-d8f0-4f41-af74-96ab99f4cb71"
CAJEWF010000024.1	RepeatMasker	RC/Helitron	2659616	2659996	951	+	.	ID="RND-5_FAMILY-4101";Tend="725";Tstart="368";shortTE="F";uid="d9bf38cd-2ad1-43ff-ac0c-c8a1d1592f3d"
CAJEWF010000024.1	RepeatMasker	DNA	3825100	3825238	875	+	.	ID="RND-6_FAMILY-11069";Tend="1034";Tstart="901";shortTE="F";uid="705cc461-93a3-426e-b5c0-e65a40823c00"
CAJEWF010000024.1	RepeatMasker	RC/Helitron	1442250	1442636	1223	+	.	ID="RND-6_FAMILY-9451";Tend="2458";Tstart="2079";shortTE="F";uid="a655eb5a-b3c1-447a-a264-76a4945bb7e6"
CAJEWF010000024.1	RepeatMasker	DNA	4469406	4469641	861	+	.	ID="dna-5_bta";Tend="393";Tstart="62";shortTE="F";uid="9012dc5d-fb77-40f4-b85d-7f024033570f"
CAJEWF010000024.1	RepeatMasker	Unknown	6669242	6669404	1450	+	.	ID="RND-6_FAMILY-11";Tend="1078";Tstart="913";shortTE="F";uid="ee395c48-b2ff-469b-a9a4-18e89a602e6c"
CAJEWF010000024.1	RepeatMasker	DNA/CMC-EnSpm	5879136	5879288	927	+	.	ID="RND-4_FAMILY-447";Tend="1104";Tstart="952";shortTE="F";uid="34986505-78b1-4d1d-a938-1f391fcda830"
CAJEWF010000024.1	RepeatMasker	Unknown	7281246	7281589	2244	+	.	ID="RND-6_FAMILY-646";Tend="909";Tstart="564";shortTE="F";uid="bdd6158b-cc14-49fa-ac57-4d30f6ffd30e"
CAJEWF010000024.1	RepeatMasker	LTR/Gypsy	5456845	5457092	922	+	.	ID="RND-6_FAMILY-43";Tend="1159";Tstart="912";shortTE="F";uid="256f70d8-186e-4ab9-9acc-e8a96e995263"
CAJEWF010000024.1	RepeatMasker	DNA/CMC	7126044	7126273	1642	+	.	ID="ENSPM-N1_BTA";Tend="228";Tstart="1";shortTE="F";uid="f4a182ae-08a0-43c4-8bf0-448138768fdb"
CAJEWF010000024.1	RepeatMasker	DNA	5322058	5322312	1862	+	.	ID="DNA-5_BTA";Tend="255";Tstart="1";shortTE="F";uid="9479a7d1-2e21-46fb-8737-0d62b0d6908c"
CAJEWF010000024.1	RepeatMasker	Unknown	681873	682304	3158	+	.	ID="RND-1_FAMILY-449";Tend="1361";Tstart="941";shortTE="F";uid="f2b53ccc-0729-4e9e-9df9-197e04879a50"
CAJEWF010000024.1	RepeatMasker	DNA/CMC-EnSpm	6958853	6959261	3116	+	.	ID="ENSPM-N3_BTA";Tend="414";Tstart="1";shortTE="F";uid="4d68944b-8ae8-411f-80e6-eb72d0287a51"
CAJEWF010000024.1	RepeatMasker	DNA/CMC	2958765	2959028	1399	+	.	ID="RND-1_FAMILY-116";Tend="2549";Tstart="2290";shortTE="F";uid="f882ad9a-adab-49b6-b086-ee7641a05b56"
CAJEWF010000024.1	RepeatMasker	Unknown	2076549	2076685	1040	+	.	ID="RND-1_FAMILY-309";Tend="1050";Tstart="912";shortTE="F";uid="a15a535e-d7aa-4c52-b9eb-e35f01633bb5"
CAJEWF010000024.1	RepeatMasker	LTR/Pao	5806560	5806894	777	+	.	ID="RND-5_FAMILY-543";Tend="1369";Tstart="1037";shortTE="F";uid="9ae89f90-47be-411b-ae87-990b6e1c8059"
CAJEWF010000024.1	RepeatMasker	DNA/hAT-Tip100	2100363	2101321	6824	+	.	ID="RND-4_FAMILY-272";Tend="1812";Tstart="879";shortTE="F";uid="d73fc638-2d7b-4c17-a69d-91eb6b2d7298"
CAJEWF010000024.1	RepeatMasker	DNA	3683950	3684448	4035	+	.	ID="RND-1_FAMILY-658";Tend="1505";Tstart="943";shortTE="F";uid="93b82aab-1f53-4624-9117-daff969dcb78"
CAJEWF010000024.1	RepeatMasker	LTR/Pao	5149931	5150265	1636	+	.	ID="RND-4_FAMILY-3020";Tend="1196";Tstart="900";shortTE="F";uid="f8e15a6f-d63f-48c4-8869-292320f6a9ad"
CAJEWF010000024.1	RepeatMasker	Unknown	7115777	7115912	787	+	.	ID="RND-1_FAMILY-646";Tend="1107";Tstart="972";shortTE="F";uid="e4c6e328-de39-4d36-a217-df500294349b"
CAJEWF010000024.1	RepeatMasker	RC/Helitron	2075690	2075889	527	+	.	ID="RND-5_FAMILY-4101";Tend="481";Tstart="286";shortTE="F";uid="81e64239-e23f-4156-b4f0-885146ef70e2"
CAJEWF010000024.1	RepeatMasker	Unknown	6389952	6390102	501	+	.	ID="RND-6_FAMILY-1321";Tend="1174";Tstart="1026";shortTE="F";uid="f120443b-0607-4d44-92ca-a5714d94032b"
CAJEWF010000024.1	RepeatMasker	DNA	6853907	6854043	619	+	.	ID="DNA-5_BTA";Tend="254";Tstart="112";shortTE="F";uid="bb36a33d-54df-4408-be9c-ad15c94781dc"
CAJEWF010000024.1	RepeatMasker	Unknown	1110724	1111038	1321	+	.	ID="RND-6_FAMILY-7438";Tend="1189";Tstart="918";shortTE="F";uid="1f7f12b8-7776-4b15-99f5-df3bc68b4b5a"
CAJEWF010000024.1	RepeatMasker	DNA/CMC-EnSpm	4352948	4353205	1455	+	.	ID="RND-2_FAMILY-41";Tend="1262";Tstart="1002";shortTE="F";uid="f12d0140-0dd1-481a-b7aa-f5af245a6799"
CAJEWF010000024.1	RepeatMasker	DNA	4653900	4654460	3869	+	.	ID="DNA-4_BTA";Tend="554";Tstart="1";shortTE="F";uid="b85a1215-4551-4de7-bebf-90b6c476cc6f"
CAJEWF010000024.1	RepeatMasker	LTR/Gypsy	6427606	6427842	813	+	.	ID="RND-6_FAMILY-6215";Tend="1640";Tstart="1408";shortTE="F";uid="a494dc3a-e4ff-4711-8a38-d8a798ef6e5c"
CAJEWF010000024.1	RepeatMasker	DNA/CMC	5494742	5494974	1422	+	.	ID="RND-6_FAMILY-1985";Tend="2321";Tstart="2096";shortTE="F";uid="6058a439-f5c8-4b9e-8a24-a1a6fd5359c1"
CAJEWF010000024.1	RepeatMasker	Unknown	2108579	2108806	1252	+	.	ID="RND-6_FAMILY-6020";Tend="1302";Tstart="1047";shortTE="F";uid="3ecb7c13-b7ba-45f8-8fb7-4eeac3720bf8"
CAJEWF010000024.1	RepeatMasker	DNA	995404	995683	1049	+	.	ID="RND-4_FAMILY-746";Tend="1226";Tstart="945";shortTE="F";uid="cdb3676d-a6ed-4ff1-a5be-6c5cdd6c84e5"
CAJEWF010000024.1	RepeatMasker	DNA/CMC-Transib	3509480	3509634	950	+	.	ID="RND-5_FAMILY-2303";Tend="929";Tstart="764";shortTE="F";uid="ca90bd7b-2559-4d70-93ea-1f2f26b43881"
CAJEWF010000024.1	RepeatMasker	LINE/L2	1194868	1194968	490	+	.	ID="RND-6_FAMILY-1465";Tend="2048";Tstart="1947";shortTE="F";uid="80eb091e-35f6-4be6-ad83-7f8ff27eb395"
CAJEWF010000024.1	RepeatMasker	Unknown	2296939	2297117	1275	+	.	ID="RND-4_FAMILY-384";Tend="1020";Tstart="836";shortTE="F";uid="82228143-14d2-42cb-b412-65e790014757"
CAJEWF010000024.1	RepeatMasker	Unknown	4134970	4135379	888	+	.	ID="RND-5_FAMILY-5011";TEgroup="ctg_24%7CRND-5_FAMILY-5011%7C1";Tend="1319";Tstart="524";shortTE="F";uid="f5185fba-4c4a-4dd1-9581-62b35bc3d509"
CAJEWF010000024.1	RepeatMasker	LTR/Gypsy	5338466	5338693	778	+	.	ID="RND-3_FAMILY-29";Tend="1340";Tstart="1088";shortTE="F";uid="97c00e47-7054-45dd-bedc-409044d8beca"
CAJEWF010000024.1	RepeatMasker	LTR/Gypsy	7186312	7186580	689	+	.	ID="RND-4_FAMILY-31";Tend="699";Tstart="413";shortTE="F";uid="3da62cc8-d9a6-42b5-b8de-ec5b2cb59601"
CAJEWF010000024.1	RepeatMasker	LTR/Gypsy	4707245	4707402	1308	+	.	ID="GYPSY-9_BTA-I";Tend="749";Tstart="590";shortTE="F";uid="e3e2660c-3a8b-406a-975f-c01c75f50b6f"
CAJEWF010000024.1	RepeatMasker	DNA/hAT-Tip100	1599279	1599443	1016	+	.	ID="RND-1_FAMILY-474";Tend="1091";Tstart="925";shortTE="F";uid="930e93a0-0531-492f-b4f9-25b6cfbb2944"
CAJEWF010000024.1	RepeatMasker	DNA/CMC-Transib	3631330	3631494	1117	+	.	ID="RND-5_FAMILY-2303";Tend="930";Tstart="764";shortTE="F";uid="f8af84a7-ca8c-41ea-b65c-ed951c09abfa"
CAJEWF010000024.1	RepeatMasker	DNA/CMC-EnSpm	3809818	3809981	1230	+	.	ID="RND-6_FAMILY-1912";Tend="1113";Tstart="950";shortTE="F";uid="5bfab88f-6c20-4465-a5dd-7bf1f8c5cbdf"
CAJEWF010000024.1	RepeatMasker	Unknown	3701443	3701598	1340	+	.	ID="RND-6_FAMILY-11";Tend="1077";Tstart="912";shortTE="F";uid="8f53bc3f-a2ab-4a4f-8d0c-4cea778402ba"
CAJEWF010000024.1	RepeatMasker	DNA/Kolobok	3542627	3542790	712	+	.	ID="RND-1_FAMILY-53";Tend="3142";Tstart="2979";shortTE="F";uid="b352cc68-ece6-474f-a82a-06dfe3702044"
CAJEWF010000024.1	RepeatMasker	RC/Helitron	4968306	4968414	484	+	.	ID="RND-6_FAMILY-3671";Tend="894";Tstart="785";shortTE="F";uid="07b90cdc-c1ab-4ecb-a454-684e7b1971cd"
CAJEWF010000024.1	RepeatMasker	LINE/I-Jockey	1720143	1720598	5043	+	.	ID="RND-5_FAMILY-511";Tend="4517";Tstart="4091";shortTE="F";uid="b9361d01-8e3e-4d47-a3fd-5e5458f772e0"
CAJEWF010000024.1	RepeatMasker	LINE/RTE	342715	342834	593	+	.	ID="RND-5_FAMILY-1939";Tend="1344";Tstart="1222";shortTE="F";uid="882e9eba-709e-4a38-982d-bb18b01aa952"
CAJEWF010000024.1	RepeatMasker	RC/Helitron	4077531	4077658	760	+	.	ID="RND-4_FAMILY-803";Tend="1350";Tstart="1242";shortTE="F";uid="ea20e353-245e-43d1-b418-7c483a7e93fa"
CAJEWF010000024.1	RepeatMasker	DNA/CMC-EnSpm	6470980	6471235	1739	+	.	ID="RND-6_FAMILY-1077";Tend="1168";Tstart="912";shortTE="F";uid="03338d7a-71a7-4ae8-a0b2-9c50cc11a113"
CAJEWF010000024.1	RepeatMasker	Unknown	5629350	5629607	1349	+	.	ID="RND-4_FAMILY-315";Tend="1172";Tstart="918";shortTE="F";uid="e012e6a7-a4b2-43ef-b93e-73071f7a88b7"
CAJEWF010000024.1	RepeatMasker	DNA/hAT-Tip100	5853118	5853358	1132	+	.	ID="HAT-N7_BTA";Tend="1166";Tstart="922";shortTE="F";uid="d7737391-009b-404c-b631-1c3eb85c6858"
CAJEWF010000024.1	RepeatMasker	DNA	2623741	2624315	1453	+	.	ID="RND-4_FAMILY-211";Tend="1081";Tstart="515";shortTE="F";uid="84853162-614e-45a4-a5a3-87ce4f965e24"
CAJEWF010000024.1	RepeatMasker	DNA/TcMar-Tc4	1966807	1967131	500	+	.	ID="RND-4_FAMILY-769";Tend="1320";Tstart="968";shortTE="F";uid="46d5a65f-b519-4357-800c-ad3e23068887"
CAJEWF010000024.1	RepeatMasker	DNA/CMC-EnSpm	1489822	1490039	733	+	.	ID="RND-6_FAMILY-2124";Tend="1211";Tstart="987";shortTE="F";uid="537b3abd-911b-40ea-b870-4c9398f53c06"
CAJEWF010000024.1	RepeatMasker	DNA/CMC-EnSpm	7055787	7055981	464	+	.	ID="RND-6_FAMILY-813";Tend="573";Tstart="391";shortTE="F";uid="daacfc84-8caf-4e0c-b1c6-c37c735cfb2b"
CAJEWF010000024.1	RepeatMasker	DNA	5367113	5367413	1368	+	.	ID="RND-4_FAMILY-746";Tend="1320";Tstart="999";shortTE="F";uid="0c91750f-690f-465b-9dd6-b6e83807700a"
CAJEWF010000024.1	RepeatMasker	Unknown	5876658	5876784	768	+	.	ID="RND-3_FAMILY-41";Tend="1098";Tstart="962";shortTE="F";uid="c4a2f2a5-37e4-4f8e-8f9b-97ec3cf92d76"
CAJEWF010000024.1	RepeatMasker	DNA/PIF-Harbinger	4021094	4021481	1042	+	.	ID="RND-4_FAMILY-1090";Tend="720";Tstart="332";shortTE="F";uid="6dd28a5f-c244-4ace-a767-ae01d3e39e4a"
CAJEWF010000024.1	RepeatMasker	DNA/CMC	6480818	6481050	1523	+	.	ID="RND-5_FAMILY-957";Tend="1088";Tstart="860";shortTE="F";uid="aa338187-0f75-4c94-a42f-25d7af43456b"
CAJEWF010000024.1	RepeatMasker	DNA	3410409	3410523	513	+	.	ID="RND-6_FAMILY-1167";Tend="2105";Tstart="1989";shortTE="F";uid="4f908f31-9e94-4495-95ef-038748ee502e"
CAJEWF010000024.1	RepeatMasker	LTR/Gypsy	5531921	5532086	1388	+	.	ID="RND-6_FAMILY-1649";Tend="1137";Tstart="972";shortTE="F";uid="3d4f8a5a-aaf1-4f6e-bf28-fa5167da062a"
CAJEWF010000024.1	RepeatMasker	DNA/CMC-EnSpm	7500281	7500495	1306	+	.	ID="RND-6_FAMILY-737";Tend="1103";Tstart="890";shortTE="F";uid="d76113be-9b23-4708-bb22-e0af0db23485"
CAJEWF010000024.1	RepeatMasker	DNA	2752387	2752586	1472	+	.	ID="RND-6_FAMILY-13279";Tend="2824";Tstart="2629";shortTE="F";uid="6796016d-0d08-41b6-bf8f-bda2964996e2"
CAJEWF010000024.1	RepeatMasker	DNA	4102005	4102508	4231	+	.	ID="DNA-1_BTA";Tend="504";Tstart="1";shortTE="F";uid="f56903af-723b-43fc-9e08-5d6336ad6352"
CAJEWF010000024.1	RepeatMasker	DNA/CMC-Transib	3174494	3174657	1051	+	.	ID="RND-5_FAMILY-2303";Tend="929";Tstart="766";shortTE="F";uid="88b978ab-f829-45a4-8b33-eca9dad81a0c"
CAJEWF010000024.1	RepeatMasker	LINE/I	5942148	5942403	1515	+	.	ID="RND-6_FAMILY-27";Tend="1191";Tstart="926";shortTE="F";uid="15527a08-f107-4f0a-a378-50f4d2002683"
CAJEWF010000024.1	RepeatMasker	RC/Helitron	5212121	5213027	6596	+	.	ID="RND-5_FAMILY-481";Tend="1813";Tstart="952";shortTE="F";uid="f5aca995-b72b-4d0b-bed7-e81b6a2e65b2"
CAJEWF010000024.1	RepeatMasker	DNA	2753482	2753621	1104	+	.	ID="RND-5_FAMILY-3769";Tend="2071";Tstart="1932";shortTE="F";uid="01086b28-3283-40de-a484-eeb1c236862e"
CAJEWF010000024.1	RepeatMasker	LTR/Gypsy	3180269	3180520	1101	+	.	ID="RND-6_FAMILY-417";Tend="1164";Tstart="912";shortTE="F";uid="d52d91a0-ab5d-4f99-8975-214444646a3b"
CAJEWF010000024.1	RepeatMasker	Unknown	356295	356428	770	+	.	ID="RND-5_FAMILY-4221";Tend="1092";Tstart="960";shortTE="F";uid="d160d465-1567-4737-8f97-b7c9cbd339a8"
CAJEWF010000024.1	RepeatMasker	DNA	3348286	3348454	520	+	.	ID="RND-4_FAMILY-211";Tend="1810";Tstart="1640";shortTE="F";uid="ddf247c5-5335-4f40-abf7-54acbb3d95f9"
CAJEWF010000024.1	RepeatMasker	Unknown	994258	994559	519	+	.	ID="RND-1_FAMILY-217";Tend="1261";Tstart="931";shortTE="F";uid="ea2e5e45-a4e6-4f86-a0b4-8a0876472afa"
CAJEWF010000024.1	RepeatMasker	Unknown	281848	281988	663	+	.	ID="RND-3_FAMILY-932";Tend="1457";Tstart="1315";shortTE="F";uid="d8efaa1f-187d-426e-b73e-928572f14b66"
CAJEWF010000024.1	RepeatMasker	DNA/Sola-2	2228637	2228771	889	+	.	ID="RND-6_FAMILY-11392";Tend="713";Tstart="576";shortTE="F";uid="ca2081ef-1602-495f-b619-119e350f1fb5"
CAJEWF010000024.1	RepeatMasker	DNA	7429715	7430529	3184	+	.	ID="RND-1_FAMILY-886";Tend="1449";Tstart="590";shortTE="F";uid="6a36e7a0-b785-48f0-9508-3152a08750f1"
CAJEWF010000024.1	RepeatMasker	LINE/R1	7404279	7404514	569	+	.	ID="R1-7_BTA";Tend="6045";Tstart="5819";shortTE="F";uid="c616a826-1d57-42d3-9a13-598681ac4f70"
CAJEWF010000024.1	RepeatMasker	DNA/CMC-EnSpm	1014468	1014653	509	+	.	ID="RND-6_FAMILY-2037";Tend="1435";Tstart="1258";shortTE="F";uid="c6a35378-9cd0-4f77-b3e4-d2705c616fd2"
CAJEWF010000024.1	RepeatMasker	DNA/CMC-EnSpm	5658110	5658401	1785	+	.	ID="RND-4_FAMILY-447";Tend="1215";Tstart="923";shortTE="F";uid="4629a1ec-b915-46da-9bcd-67f69391a450"
CAJEWF010000024.1	RepeatMasker	DNA	1414832	1415186	672	+	.	ID="RND-3_FAMILY-28";TEgroup="ctg_24%7CRND-3_FAMILY-28%7C1";Tend="1188";Tstart="900";shortTE="F";uid="22ba826e-fd03-4dd5-b307-4034bb4f08c6"
CAJEWF010000024.1	RepeatMasker	Unknown	3219794	3220309	3278	+	.	ID="RND-6_FAMILY-830";Tend="1449";Tstart="943";shortTE="F";uid="cecfc034-27cc-496b-9940-c3064e233b40"
CAJEWF010000024.1	RepeatMasker	DNA	1687787	1689841	14096	+	.	ID="RND-6_FAMILY-1678";Tend="3919";Tstart="1918";shortTE="F";uid="e25bf157-7de3-4198-9be0-ee19c6255109"
CAJEWF010000024.1	RepeatMasker	DNA	5491983	5492628	2578	+	.	ID="DNA-10_BTA";TEgroup="ctg_24%7CDNA-10_BTA%7C1";Tend="434";Tstart="17";shortTE="F";uid="4427401c-f3f0-4ab3-b81d-625193eae312"
CAJEWF010000024.1	RepeatMasker	DNA	2272816	2273050	1400	+	.	ID="DNA-11_BTA";Tend="551";Tstart="318";shortTE="F";uid="fa116d92-198f-47a1-85b2-d20f8f375961"
CAJEWF010000024.1	RepeatMasker	DNA/CMC	4329369	4329509	1018	+	.	ID="enspm-n1_bta";Tend="228";Tstart="108";shortTE="F";uid="ea5c4198-9cf9-4799-8fea-26c974edc7c4"
CAJEWF010000024.1	RepeatMasker	Unknown	2001579	2001820	1740	+	.	ID="RND-1_FAMILY-40";Tend="1207";Tstart="966";shortTE="F";uid="2a573f9a-b883-416d-b9d3-9f5075b8439b"
CAJEWF010000024.1	RepeatMasker	DNA/CMC-EnSpm	2010948	2011182	923	+	.	ID="rnd-6_family-737";Tend="1277";Tstart="890";shortTE="F";uid="a42d48fd-3044-4ac2-9dd1-3d6e9df4c3ac"
CAJEWF010000024.1	RepeatMasker	DNA	2625481	2625705	595	+	.	ID="RND-5_FAMILY-749";Tend="5347";Tstart="5120";shortTE="F";uid="bf237d46-e6e3-49d3-875c-031cc9a335e5"
CAJEWF010000024.1	RepeatMasker	DNA	5108528	5109108	4217	+	.	ID="RND-5_FAMILY-312";Tend="1513";Tstart="918";shortTE="F";uid="78a4d5be-2f60-4fcd-ba7c-645b89114732"
CAJEWF010000024.1	RepeatMasker	LTR/Gypsy	5935833	5936009	1390	+	.	ID="RND-6_FAMILY-1649";Tend="1151";Tstart="975";shortTE="F";uid="91fbadd7-6ef4-4647-8c33-c385aba1c66c"
CAJEWF010000024.1	RepeatMasker	DNA	3117373	3117487	682	+	.	ID="RND-1_FAMILY-110";Tend="1399";Tstart="1284";shortTE="F";uid="d1e8dd4a-8afa-4f05-93d9-48ad90f2d0b9"
CAJEWF010000024.1	RepeatMasker	DNA	598097	598360	1851	+	.	ID="RND-6_FAMILY-9939";Tend="1351";Tstart="1082";shortTE="F";uid="b247218e-4fb5-4ae6-b561-aace223ae704"
CAJEWF010000024.1	RepeatMasker	Unknown	4101406	4101628	457	+	.	ID="RND-2_FAMILY-342";Tend="1039";Tstart="813";shortTE="F";uid="0401ffc3-b286-4513-b2f9-5b693e9ed2ab"
CAJEWF010000024.1	RepeatMasker	DNA	3712734	3713237	4316	+	.	ID="DNA-1_BTA";Tend="504";Tstart="1";shortTE="F";uid="f065d31d-5fe5-4ca1-9a06-86f0a9f2932b"
CAJEWF010000024.1	RepeatMasker	LTR/Gypsy	3016158	3016324	1480	+	.	ID="RND-6_FAMILY-1649";Tend="1140";Tstart="974";shortTE="F";uid="e0451730-0411-4d37-a323-007dda7275a7"
CAJEWF010000024.1	RepeatMasker	LINE/I	2124607	2124749	920	+	.	ID="RND-6_FAMILY-27";Tend="1215";Tstart="1070";shortTE="F";uid="3b16cbfc-c317-4229-85c7-323333c082b7"
CAJEWF010000024.1	RepeatMasker	DNA/CMC-EnSpm	2110161	2110309	963	+	.	ID="RND-6_FAMILY-1165";Tend="6446";Tstart="6301";shortTE="F";uid="97b40acf-f6f8-4d59-b6fd-501d7f88dcf3"
CAJEWF010000024.1	RepeatMasker	DNA	3964083	3964320	785	+	.	ID="DNA-5_BTA";Tend="234";Tstart="1";shortTE="F";uid="a2795dfb-21c4-48aa-b1db-eb58b02f5810"
CAJEWF010000024.1	RepeatMasker	DNA/hAT-hATm	5044546	5044765	772	+	.	ID="RND-6_FAMILY-7639";Tend="2549";Tstart="2328";shortTE="F";uid="bb827f1d-1ce7-4728-a667-c1a657aece7b"
CAJEWF010000024.1	RepeatMasker	DNA	7499700	7500095	3062	+	.	ID="rnd-3_family-28";Tend="1286";Tstart="884";shortTE="F";uid="996a472b-5ac7-4d29-8f76-dfe0157b15c3"
CAJEWF010000024.1	RepeatMasker	Unknown	4565403	4565527	913	+	.	ID="RND-1_FAMILY-78";Tend="1078";Tstart="956";shortTE="F";uid="1da68e60-cc6d-40cc-a457-9382c46c7fc7"
CAJEWF010000024.1	RepeatMasker	DNA/TcMar-Tc1	3021646	3021843	1272	+	.	ID="RND-4_FAMILY-1919";Tend="1102";Tstart="902";shortTE="F";uid="535f3f31-b875-4c8c-a2cb-cdec35738698"
CAJEWF010000024.1	RepeatMasker	DNA/Kolobok-E	878341	878669	985	+	.	ID="RND-4_FAMILY-462";Tend="1339";Tstart="994";shortTE="F";uid="6b610a93-b8bf-4535-a707-54ad47783a15"
CAJEWF010000024.1	RepeatMasker	DNA	1269230	1269362	1138	+	.	ID="DNA4-17B_BTA";Tend="135";Tstart="1";shortTE="F";uid="b0df43dd-3889-4a66-8449-cce1c04c9138"
CAJEWF010000024.1	RepeatMasker	DNA	2448015	2448336	1687	+	.	ID="RND-6_FAMILY-5735";TEgroup="ctg_24%7CRND-6_FAMILY-5735%7C1";Tend="1139";Tstart="811";shortTE="F";uid="cf5189ac-3eee-4f0e-99c9-0ce10f9fe9f4"
CAJEWF010000024.1	RepeatMasker	DNA/TcMar-m44	5167824	5167954	454	+	.	ID="RND-6_FAMILY-9141";Tend="1416";Tstart="1286";shortTE="F";uid="73c45ef1-7540-4c05-87f7-a5db0913f31a"
CAJEWF010000024.1	RepeatMasker	DNA/CMC	5408087	5408327	1758	+	.	ID="RND-5_FAMILY-957";Tend="1090";Tstart="859";shortTE="F";uid="c5d09289-b06a-4142-9be1-f32dc4f3afbb"
CAJEWF010000024.1	RepeatMasker	DNA/TcMar-Mariner	7441172	7441288	493	+	.	ID="RND-6_FAMILY-6357";Tend="2856";Tstart="2744";shortTE="F";uid="57df95d5-ef8e-425e-bdfe-acc8cf97e95f"
CAJEWF010000024.1	RepeatMasker	Unknown	1327802	1327949	485	+	.	ID="RND-1_FAMILY-37";Tend="1046";Tstart="899";shortTE="F";uid="9c384a09-39a4-40f8-a55b-e86bee8bf75d"
CAJEWF010000024.1	RepeatMasker	DNA/Maverick	1022028	1022938	1202	+	.	ID="RND-5_FAMILY-3109";Tend="1319";Tstart="408";shortTE="F";uid="7f43ea96-b155-49e5-b124-c2530916431f"
CAJEWF010000024.1	RepeatMasker	DNA/CMC-EnSpm	6799382	6799654	1724	+	.	ID="rnd-2_family-41";Tend="1262";Tstart="1007";shortTE="F";uid="e075d2c1-7f5f-4fec-9e5d-14b6805a503f"
CAJEWF010000024.1	RepeatMasker	Unknown	5777510	5778225	5234	+	.	ID="RND-1_FAMILY-238";Tend="1631";Tstart="930";shortTE="F";uid="35aa9a7e-cbf9-427f-9568-6f2711d52447"
CAJEWF010000024.1	RepeatMasker	DNA/CMC-Transib	5797958	5798125	1037	+	.	ID="RND-5_FAMILY-2303";Tend="932";Tstart="765";shortTE="F";uid="988db795-3a0c-4d86-a06e-e705db06a42e"
CAJEWF010000024.1	RepeatMasker	LINE/L2	2465450	2465848	572	+	.	ID="RND-5_FAMILY-4972";TEgroup="ctg_24%7CRND-5_FAMILY-4972%7C1";Tend="1242";Tstart="985";shortTE="T";uid="109952f4-4040-47da-a7e1-b5d3af27aa93"
CAJEWF010000024.1	RepeatMasker	DNA	6478896	6479001	471	+	.	ID="RND-1_FAMILY-713";Tend="2733";Tstart="2624";shortTE="F";uid="fb4c779b-534d-43e7-b466-fefe6e02d779"
CAJEWF010000024.1	RepeatMasker	LINE/Penelope	2426640	2426769	443	+	.	ID="RND-1_FAMILY-414";Tend="1662";Tstart="1534";shortTE="F";uid="0df3d56e-5fd0-4cf9-a137-054520008d80"
CAJEWF010000024.1	RepeatMasker	Unknown	4799488	4799611	477	+	.	ID="RND-4_FAMILY-60";Tend="1153";Tstart="1026";shortTE="F";uid="7300fd6d-3a04-4e1e-8dfd-232dad7fb923"
CAJEWF010000024.1	RepeatMasker	DNA/hAT-Tip100	759848	760043	737	+	.	ID="RND-5_FAMILY-3189";Tend="1203";Tstart="1002";shortTE="F";uid="38988730-2b8b-4130-8894-ec56bd4dfdfa"
CAJEWF010000024.1	RepeatMasker	Unknown	5936541	5936981	2949	+	.	ID="RND-1_FAMILY-646";Tend="1377";Tstart="948";shortTE="F";uid="0cf07d62-2c3e-409a-9260-f9763fa1434d"
CAJEWF010000024.1	RepeatMasker	DNA/CMC-EnSpm	7165115	7165310	1078	+	.	ID="rnd-6_family-7144";Tend="1229";Tstart="1049";shortTE="F";uid="fe8874a3-dac4-4142-8999-4bd96e146c1a"
CAJEWF010000024.1	RepeatMasker	LTR/Gypsy	487524	487772	1390	+	.	ID="RND-6_FAMILY-1646";Tend="1496";Tstart="1245";shortTE="F";uid="9fae3bcd-5cc0-40d6-8126-e9314c193452"
CAJEWF010000024.1	RepeatMasker	RC/Helitron	2067442	2067935	1033	+	.	ID="RND-1_FAMILY-88";TEgroup="ctg_24%7CRND-1_FAMILY-88%7C1";Tend="1512";Tstart="1172";shortTE="F";uid="b2428a06-947d-4776-a510-6b8aa6b9e224"
CAJEWF010000024.1	RepeatMasker	Unknown	4150041	4150335	1125	+	.	ID="RND-1_FAMILY-36";Tend="1210";Tstart="779";shortTE="F";uid="a34c195f-46ee-4ca1-9cc5-55ca7f75e027"
CAJEWF010000024.1	RepeatMasker	Unknown	4898028	4898190	1090	+	.	ID="RND-1_FAMILY-363";Tend="1054";Tstart="893";shortTE="F";uid="fa774212-91f5-4558-80bb-507a901eb791"
CAJEWF010000024.1	RepeatMasker	Unknown	5935711	5935834	403	+	.	ID="RND-1_FAMILY-199";Tend="1040";Tstart="925";shortTE="F";uid="46a87993-9e7b-4425-9bee-428b9a18b453"
CAJEWF010000024.1	RepeatMasker	DNA/P	1593534	1593634	651	+	.	ID="RND-4_FAMILY-412";Tend="1038";Tstart="938";shortTE="F";uid="16420368-646f-46de-a452-ac15e97df8a1"
CAJEWF010000024.1	RepeatMasker	DNA	7151017	7151120	441	+	.	ID="RND-1_FAMILY-535";Tend="1446";Tstart="1344";shortTE="F";uid="6bb774af-27ba-46c2-8081-ef634692227d"
CAJEWF010000024.1	RepeatMasker	DNA/CMC-EnSpm	1074068	1074335	1943	+	.	ID="RND-6_FAMILY-7144";Tend="1227";Tstart="957";shortTE="F";uid="a2a8befd-58ff-4e48-a252-08f207af782e"
CAJEWF010000024.1	RepeatMasker	DNA/TcMar-Tc1	432390	432582	939	+	.	ID="RND-4_FAMILY-168";Tend="1179";Tstart="963";shortTE="F";uid="764b9893-f061-4419-b4f9-2959d4a7b6db"
CAJEWF010000024.1	RepeatMasker	Unknown	6034535	6035062	641	+	.	ID="RND-6_FAMILY-6020";Tend="1539";Tstart="1008";shortTE="F";uid="c8aa9a3e-af22-4410-ae1d-e32582e0b883"
CAJEWF010000024.1	RepeatMasker	DNA	2674999	2675182	873	+	.	ID="RND-4_FAMILY-211";Tend="1327";Tstart="1145";shortTE="F";uid="63ee4bed-e70d-40ec-b04f-3ee68997b64c"
CAJEWF010000024.1	RepeatMasker	DNA	6129479	6129592	1024	+	.	ID="RND-1_FAMILY-110";Tend="1397";Tstart="1284";shortTE="F";uid="cc0e1fd0-cef8-48a0-b757-24871106a023"
CAJEWF010000024.1	RepeatMasker	RC/Helitron	6619610	6619846	916	+	.	ID="HELITRON-1N1B_BTA";Tend="309";Tstart="72";shortTE="F";uid="3c59c2a1-2b46-4ddb-9cd0-c5ad29a58960"
CAJEWF010000024.1	RepeatMasker	Unknown	4860254	4860413	1002	+	.	ID="RND-1_FAMILY-278";Tend="1034";Tstart="886";shortTE="F";uid="6d6eb52b-5b00-46a1-9df9-9930d0622b90"
CAJEWF010000024.1	RepeatMasker	DNA	4690191	4690373	1160	+	.	ID="RND-1_FAMILY-59";Tend="1243";Tstart="1059";shortTE="F";uid="5070a5e4-b445-43fe-bac4-ed74aefdd2e8"
CAJEWF010000024.1	RepeatMasker	Unknown	6546368	6546983	1853	+	.	ID="RND-6_FAMILY-16091";Tend="1659";Tstart="823";shortTE="F";uid="eccbc0ae-cf83-43ae-bae5-f48249afa74c"
CAJEWF010000024.1	RepeatMasker	Unknown	3520783	3521046	1846	+	.	ID="RND-1_FAMILY-253";Tend="1136";Tstart="872";shortTE="F";uid="93c94056-1b59-4f1a-8a5a-8041a52cb0ce"
CAJEWF010000024.1	RepeatMasker	DNA/TcMar-Mariner	4752635	4753184	604	+	.	ID="RND-1_FAMILY-702";Tend="1425";Tstart="886";shortTE="F";uid="3b5b1d87-0b71-42a6-951b-ead2b71a2830"
CAJEWF010000024.1	RepeatMasker	DNA/CMC	7522827	7523015	1181	+	.	ID="RND-1_FAMILY-81";Tend="1258";Tstart="1008";shortTE="F";uid="f75c69d8-bbc0-4785-a930-9cc47d0b4edb"
CAJEWF010000024.1	RepeatMasker	DNA	5143114	5144200	9437	+	.	ID="RND-1_FAMILY-711";Tend="1910";Tstart="814";shortTE="F";uid="b099e783-e89b-40c6-8c96-6b3642bfddf3"
CAJEWF010000024.1	RepeatMasker	LTR/Pao	4773513	4773747	1355	+	.	ID="RND-5_FAMILY-543";Tend="1031";Tstart="793";shortTE="F";uid="19826ea9-642a-4c95-a3e7-ed1a56edd274"
CAJEWF010000024.1	RepeatMasker	Unknown	4916852	4917005	531	+	.	ID="RND-6_FAMILY-13243";Tend="1600";Tstart="1442";shortTE="F";uid="08ab9197-316d-4f4f-be30-0c90949df30c"
CAJEWF010000024.1	RepeatMasker	DNA	1497299	1497777	2405	+	.	ID="DNA-1_BTA";Tend="496";Tstart="1";shortTE="F";uid="75532ffb-fee1-4bae-bea8-8c66043ae786"
CAJEWF010000024.1	RepeatMasker	DNA/CMC-Transib	1895357	1895593	462	+	.	ID="RND-6_FAMILY-6190";Tend="1599";Tstart="1363";shortTE="F";uid="790a2283-a79e-4178-8e7b-9f9d6d6cf6c3"
CAJEWF010000024.1	RepeatMasker	LTR/Gypsy	6557944	6558211	1449	+	.	ID="RND-3_FAMILY-25";Tend="1342";Tstart="1079";shortTE="F";uid="aaf80587-9f0f-4494-8022-4a23da69f656"
CAJEWF010000024.1	RepeatMasker	DNA/CMC	2956318	2956574	2303	+	.	ID="RND-5_FAMILY-844";Tend="1108";Tstart="852";shortTE="F";uid="4293de51-f888-461c-b444-ad110eb071b3"
CAJEWF010000024.1	RepeatMasker	DNA	2860961	2861168	1181	+	.	ID="RND-1_FAMILY-136";Tend="1156";Tstart="953";shortTE="F";uid="d615b70d-4834-4a65-b599-c443dcd7b885"
CAJEWF010000024.1	RepeatMasker	DNA	5366610	5366797	1059	+	.	ID="RND-4_FAMILY-746";Tend="1233";Tstart="1038";shortTE="F";uid="af88985b-b5fc-4967-8daf-c3ecb51d84b1"
CAJEWF010000024.1	RepeatMasker	DNA	1499949	1500066	797	+	.	ID="DNA-11_BTA";Tend="551";Tstart="434";shortTE="F";uid="5a063bb4-6434-418d-88eb-bea570ccef11"
CAJEWF010000024.1	RepeatMasker	LTR/Gypsy	6955705	6955965	1899	+	.	ID="RND-5_FAMILY-1051";Tend="1452";Tstart="1192";shortTE="F";uid="e709453a-dfa5-4532-8807-5204b001697e"
CAJEWF010000024.1	RepeatMasker	DNA	7290060	7290197	560	+	.	ID="RND-5_FAMILY-312";Tend="1512";Tstart="1379";shortTE="F";uid="092321b8-34e1-48c0-9e62-6c099ec58596"
CAJEWF010000024.1	RepeatMasker	Unknown	4129490	4129669	696	+	.	ID="RND-1_FAMILY-415";Tend="5127";Tstart="4940";shortTE="F";uid="4d99b41f-f1ed-4e4a-98ad-f30f2a296e15"
CAJEWF010000024.1	RepeatMasker	DNA/Academ-1	2462028	2462766	5685	+	.	ID="RND-1_FAMILY-406";Tend="1679";Tstart="964";shortTE="F";uid="95dcf53b-db84-4129-a793-594a677db234"
CAJEWF010000024.1	RepeatMasker	DNA	3339657	3339930	1846	+	.	ID="DNA-11_BTA";Tend="551";Tstart="277";shortTE="F";uid="e1ff33ce-969a-46b2-8bd9-da68a260f9e0"
CAJEWF010000024.1	RepeatMasker	DNA/CMC-EnSpm	6598205	6598411	1125	+	.	ID="rnd-6_family-737";Tend="1193";Tstart="974";shortTE="F";uid="dd051a87-c774-4a12-ad4e-169b151577ed"
CAJEWF010000024.1	RepeatMasker	Unknown	3818567	3818713	493	+	.	ID="RND-1_FAMILY-27";Tend="1052";Tstart="908";shortTE="F";uid="341ba6bd-4299-44ed-a02b-6e1153e53b8c"
CAJEWF010000024.1	RepeatMasker	DNA/CMC-EnSpm	3320816	3321068	1494	+	.	ID="RND-6_FAMILY-7144";Tend="1227";Tstart="967";shortTE="F";uid="c0e78eba-67a3-4177-a0a4-6802d9ad30ff"
CAJEWF010000024.1	RepeatMasker	DNA/CMC	6261712	6261934	1068	+	.	ID="RND-5_FAMILY-957";Tend="1087";Tstart="861";shortTE="F";uid="9e005c84-2bb3-4a5e-9779-3ee3d4957773"
CAJEWF010000024.1	RepeatMasker	Unknown	3314830	3315076	1655	+	.	ID="RND-5_FAMILY-1778";Tend="1149";Tstart="903";shortTE="F";uid="57a5fbda-7626-426e-a01a-5810b3c230ff"
CAJEWF010000024.1	RepeatMasker	LTR/Gypsy	4078444	4078628	520	+	.	ID="RND-5_FAMILY-1051";Tend="1309";Tstart="1180";shortTE="F";uid="9c64012f-5d5a-47ca-bdaa-69690e744890"
CAJEWF010000024.1	RepeatMasker	DNA	6514478	6514982	4033	+	.	ID="DNA-1_BTA";Tend="503";Tstart="1";shortTE="F";uid="9cbae3fa-dcae-430b-ae33-65137c64eb03"
CAJEWF010000024.1	RepeatMasker	DNA/TcMar-Tc1	5998795	5999229	3708	+	.	ID="RND-1_FAMILY-170";Tend="1357";Tstart="925";shortTE="F";uid="8469c1b2-25ca-425a-bf81-2fcb576ac598"
CAJEWF010000024.1	RepeatMasker	LINE/I	7124942	7125062	896	+	.	ID="RND-6_FAMILY-27";Tend="1142";Tstart="1022";shortTE="F";uid="018ac9aa-a395-4e57-b2f8-1d9b2870de1d"
CAJEWF010000024.1	RepeatMasker	DNA	4749207	4749602	1390	+	.	ID="DNA-10_BTA";Tend="433";Tstart="1";shortTE="F";uid="5bbf20b4-1f94-4ccb-bc07-c115a9a1d1a5"
CAJEWF010000024.1	RepeatMasker	DNA	2652373	2652525	996	+	.	ID="rnd-6_family-11069";Tend="1031";Tstart="902";shortTE="F";uid="3e3cc2f1-3fa2-4875-869b-366fa0768c8e"
CAJEWF010000024.1	RepeatMasker	DNA	5905176	5905493	499	+	.	ID="RND-6_FAMILY-2075";TEgroup="ctg_24%7CRND-6_FAMILY-2075%7C3";Tend="1378";Tstart="870";shortTE="F";uid="d6525a7f-f71d-4c40-b0df-7b161e274112"
CAJEWF010000024.1	RepeatMasker	Unknown	7114662	7114791	1080	+	.	ID="RND-1_FAMILY-78";Tend="1081";Tstart="952";shortTE="F";uid="4eb8ff53-ad14-4e69-b6b4-8b20daa8ee95"
CAJEWF010000024.1	RepeatMasker	DNA/CMC	6888322	6890165	12300	+	.	ID="RND-6_FAMILY-3863";Tend="2499";Tstart="649";shortTE="F";uid="10a577b9-8f71-49ff-bdb5-bd8310079ae9"
CAJEWF010000024.1	RepeatMasker	DNA	3715395	3715701	2044	+	.	ID="RND-4_FAMILY-1880";Tend="1239";Tstart="940";shortTE="F";uid="7b8f6d01-954f-42f6-9645-88f6734773cd"
CAJEWF010000024.1	RepeatMasker	DNA/CMC-EnSpm	2916826	2917101	1503	+	.	ID="rnd-6_family-737";Tend="1245";Tstart="893";shortTE="F";uid="91000b4a-70d2-4ac5-8fb5-04c4eed6e61b"
CAJEWF010000024.1	RepeatMasker	DNA/hAT?	4339752	4340064	2692	+	.	ID="HAT-N6_BTA";Tend="311";Tstart="1";shortTE="F";uid="51e14422-14bb-4ace-83fd-d52871c03be9"
CAJEWF010000024.1	RepeatMasker	LTR/Gypsy	2043616	2044061	1556	+	.	ID="RND-6_FAMILY-1649";Tend="1399";Tstart="956";shortTE="F";uid="6afd3a92-9651-416d-bc18-e9b6a9660ca3"
CAJEWF010000024.1	RepeatMasker	Unknown	4653354	4653592	1119	+	.	ID="RND-6_FAMILY-2350";Tend="1098";Tstart="862";shortTE="F";uid="47170f5b-7b82-4fdb-8c16-53cbdeb912b7"
CAJEWF010000024.1	RepeatMasker	LINE/R1	5398399	5398696	556	+	.	ID="RND-6_FAMILY-1164";Tend="6620";Tstart="6207";shortTE="F";uid="7b62fe37-9666-4cd3-bb26-3a2fb3056adc"
CAJEWF010000024.1	RepeatMasker	DNA	5101744	5103272	7513	+	.	ID="RND-6_FAMILY-1678";Tend="2028";Tstart="618";shortTE="F";uid="4bbf4c80-afcb-4b1c-8534-a858cd75595d"
CAJEWF010000024.1	RepeatMasker	DNA	2859001	2859150	513	+	.	ID="rnd-6_family-4740";Tend="3073";Tstart="2940";shortTE="F";uid="bfd0507a-b863-44a1-83fb-0e02f6687808"
CAJEWF010000024.1	RepeatMasker	RC/Helitron	1111820	1112110	644	+	.	ID="RND-1_FAMILY-660";Tend="2636";Tstart="2362";shortTE="F";uid="2b72e3ae-a549-4898-ab16-7237b046da6e"
CAJEWF010000024.1	RepeatMasker	Unknown	6778231	6778717	3720	+	.	ID="RND-4_FAMILY-21";Tend="1399";Tstart="929";shortTE="F";uid="37ebf2ce-28d3-48f6-9f91-b1785f3c6dca"
CAJEWF010000024.1	RepeatMasker	Unknown	511397	511518	567	+	.	ID="RND-1_FAMILY-78";Tend="1078";Tstart="955";shortTE="F";uid="12d67492-ff55-4117-8bd9-7b936c4ddba3"
CAJEWF010000024.1	RepeatMasker	DNA/Sola-2	1781905	1782183	1666	+	.	ID="rnd-6_family-4127";Tend="920";Tstart="590";shortTE="F";uid="07b1c24e-2abd-4ecb-adae-b58548241c1c"
CAJEWF010000024.1	RepeatMasker	DNA/Ginger-2	2689011	2689285	448	+	.	ID="GINGER2-2_LMI";TEgroup="ctg_24%7CGINGER2-2_LMI%7C1";Tend="2896";Tstart="2686";shortTE="F";uid="36d60637-be02-4c71-8376-4e2caf79406a"
CAJEWF010000024.1	RepeatMasker	Unknown	4522858	4522993	810	+	.	ID="RND-3_FAMILY-763";Tend="1051";Tstart="916";shortTE="F";uid="a55a37e2-5a14-4c29-9cb3-68456ec864a1"
CAJEWF010000024.1	RepeatMasker	Unknown	3899241	3899490	772	+	.	ID="RND-4_FAMILY-315";Tend="1319";Tstart="1077";shortTE="F";uid="5ab6472b-b2fe-4880-98da-b65fa65f681c"
CAJEWF010000024.1	RepeatMasker	Unknown	5373926	5374054	798	+	.	ID="RND-4_FAMILY-227";Tend="1237";Tstart="1108";shortTE="F";uid="df89716f-7b86-41c8-9475-089765437353"
CAJEWF010000024.1	RepeatMasker	LINE/L2	5847686	5847951	691	+	.	ID="DAPHNE-3_BTA";Tend="4872";Tstart="4635";shortTE="F";uid="1a8ca20b-ba98-442e-877c-c77a857d0e4f"
CAJEWF010000024.1	RepeatMasker	LTR/Gypsy	7108305	7108564	1767	+	.	ID="RND-3_FAMILY-29";Tend="1340";Tstart="1081";shortTE="F";uid="77eecc3a-76fa-4b88-8c44-0f0436620527"
CAJEWF010000024.1	RepeatMasker	DNA/CMC-EnSpm	903241	903386	1030	+	.	ID="RND-6_FAMILY-10965";Tend="1069";Tstart="924";shortTE="F";uid="f1d4f161-dbc9-414c-aa78-0d9093abb185"
CAJEWF010000024.1	RepeatMasker	Unknown	6420842	6421239	2989	+	.	ID="RND-1_FAMILY-646";Tend="1376";Tstart="972";shortTE="F";uid="4082dd3f-6b1b-45db-bb78-058dca2ee053"
CAJEWF010000024.1	RepeatMasker	DNA/CMC-Chapaev-3	6716090	6716239	567	+	.	ID="RND-6_FAMILY-649";Tend="1865";Tstart="1722";shortTE="F";uid="efa74677-909b-43ab-9731-c89f961c252a"
CAJEWF010000024.1	RepeatMasker	LTR/Pao	5408854	5409412	3057	+	.	ID="RND-5_FAMILY-543";Tend="1366";Tstart="801";shortTE="F";uid="ac5530ae-ed08-478c-8b0d-2c215fe291cf"
CAJEWF010000024.1	RepeatMasker	DNA	538298	538477	435	+	.	ID="RND-6_FAMILY-1976";Tend="3952";Tstart="3773";shortTE="F";uid="41c67502-8cfe-4f75-81c5-b241b4795eae"
CAJEWF010000024.1	RepeatMasker	DNA/Sola-2	1390860	1391027	656	+	.	ID="RND-6_FAMILY-3279";Tend="1909";Tstart="1748";shortTE="F";uid="3cebc4ff-f057-45c9-8bec-bdde268ec07a"
CAJEWF010000024.1	RepeatMasker	Unknown	6406254	6406382	446	+	.	ID="RND-3_FAMILY-432";Tend="1108";Tstart="974";shortTE="F";uid="4b2ade61-41a4-4d65-857b-d2df6193d9d2"
CAJEWF010000024.1	RepeatMasker	DNA	5764100	5764236	1080	+	.	ID="RND-6_FAMILY-11069";Tend="1032";Tstart="895";shortTE="F";uid="deb1feed-60e0-4794-8f30-fb8b39703834"
CAJEWF010000024.1	RepeatMasker	DNA/MULE-MuDR	2999522	3000254	6624	+	.	ID="RND-6_FAMILY-11462";Tend="1804";Tstart="1074";shortTE="F";uid="5e8c1b2e-bc61-4eb9-ae94-fa8630d2185e"
CAJEWF010000024.1	RepeatMasker	DNA	1374088	1374263	650	+	.	ID="RND-1_FAMILY-124";Tend="254";Tstart="74";shortTE="F";uid="0a3e9a41-4403-4f6e-9100-6aed86b1a04a"
CAJEWF010000024.1	RepeatMasker	Unknown	6578736	6578837	435	+	.	ID="RND-1_FAMILY-4";Tend="3392";Tstart="3295";shortTE="F";uid="a90c5ba9-f2b7-46db-813d-bb42c547bd9f"
CAJEWF010000024.1	RepeatMasker	DNA/hAT-Tip100	4374448	4374597	966	+	.	ID="RND-5_FAMILY-4888";Tend="1457";Tstart="1309";shortTE="F";uid="fae2e6a3-51da-4614-875e-51c142588038"
CAJEWF010000024.1	RepeatMasker	LTR/Pao	6533025	6533312	1749	+	.	ID="RND-4_FAMILY-3020";Tend="1179";Tstart="901";shortTE="F";uid="1393219a-2593-4750-91fe-7860d3cf7af2"
CAJEWF010000024.1	RepeatMasker	Unknown	7611659	7612550	1873	+	.	ID="RND-6_FAMILY-5850";Tend="1839";Tstart="971";shortTE="F";uid="bd849336-af7f-46e8-9ff1-febb47b0f312"
CAJEWF010000024.1	RepeatMasker	DNA/CMC-EnSpm	2861153	2861467	1471	+	.	ID="RND-6_FAMILY-2037";Tend="1565";Tstart="1263";shortTE="F";uid="8b756a4c-3f94-4fc6-b497-e480dac38852"
CAJEWF010000024.1	RepeatMasker	DNA/CMC-EnSpm	7240383	7240521	754	+	.	ID="RND-6_FAMILY-6392";Tend="828";Tstart="690";shortTE="F";uid="5455833a-636a-419c-b1f4-d6bdc7b867a4"
CAJEWF010000024.1	RepeatMasker	LTR/Gypsy	2754935	2755146	1239	+	.	ID="RND-6_FAMILY-1646";Tend="1195";Tstart="984";shortTE="F";uid="4e999df1-0c2e-4769-ab42-2377892c3b5e"
CAJEWF010000024.1	RepeatMasker	DNA	6005991	6006542	4047	+	.	ID="DNA-4_BTA";Tend="554";Tstart="1";shortTE="F";uid="2bf61dcf-950c-4dd4-b6ee-a960204bba36"
CAJEWF010000024.1	RepeatMasker	Unknown	6652351	6652618	1380	+	.	ID="RND-6_FAMILY-7438";Tend="1185";Tstart="923";shortTE="F";uid="0590484f-0b15-41ba-b7a4-fd951f244a74"
CAJEWF010000024.1	RepeatMasker	DNA/CMC-EnSpm	2703959	2704179	1830	+	.	ID="RND-1_FAMILY-557";Tend="5341";Tstart="5121";shortTE="F";uid="a4fd73ee-b166-42af-9ed1-56c0f6c258cc"
CAJEWF010000024.1	RepeatMasker	LTR/Gypsy	6687155	6687404	1820	+	.	ID="RND-6_FAMILY-1646";Tend="1499";Tstart="1250";shortTE="F";uid="6633083e-b18a-4373-b0d2-b5bb0971687e"
CAJEWF010000024.1	RepeatMasker	Unknown	5523107	5523336	1085	+	.	ID="RND-6_FAMILY-2266";Tend="1184";Tstart="920";shortTE="F";uid="6939953d-671e-42b6-89ac-827e325b83ef"
CAJEWF010000024.1	RepeatMasker	DNA	7148388	7148542	1088	+	.	ID="DNA-4_BTA";Tend="554";Tstart="397";shortTE="F";uid="67865898-a84a-4dbf-8a94-6f1216842c7f"
CAJEWF010000024.1	RepeatMasker	DNA/CMC-EnSpm	5424602	5424754	992	+	.	ID="RND-6_FAMILY-1912";Tend="1116";Tstart="961";shortTE="F";uid="add2bc69-f5bf-4785-8557-6c51397365dd"
CAJEWF010000024.1	RepeatMasker	DNA	7611165	7611658	3183	+	.	ID="RND-5_FAMILY-3646";Tend="1414";Tstart="917";shortTE="F";uid="c8bc5063-8563-46c6-8aab-0a6eaa3e38f5"
CAJEWF010000024.1	RepeatMasker	RC/Helitron	4227431	4227629	804	+	.	ID="RND-5_FAMILY-4101";Tend="548";Tstart="354";shortTE="F";uid="16ae545b-46f7-4f53-bac3-6155abd9da76"
CAJEWF010000024.1	RepeatMasker	Unknown	7056075	7056235	1106	+	.	ID="RND-2_FAMILY-63";Tend="1031";Tstart="870";shortTE="F";uid="9af2f818-9e23-4898-ac1e-0b8705ffb16d"
CAJEWF010000024.1	RepeatMasker	LTR/Gypsy	6777957	6778286	1678	+	.	ID="RND-5_FAMILY-56";Tend="1280";Tstart="800";shortTE="F";uid="00039fba-933a-4e0b-96ed-7594e9b16c57"
CAJEWF010000024.1	RepeatMasker	LTR/Gypsy	3477565	3477876	899	+	.	ID="RND-4_FAMILY-31";Tend="1851";Tstart="1528";shortTE="F";uid="414cae7b-2a81-4afa-9dc0-b1d5f8032834"
CAJEWF010000024.1	RepeatMasker	DNA/CMC-EnSpm	3381819	3382079	1802	+	.	ID="RND-6_FAMILY-7144";Tend="1227";Tstart="967";shortTE="F";uid="a37ec0e4-5873-4945-b07f-d2e68234705e"
CAJEWF010000024.1	RepeatMasker	Unknown	1214836	1215253	3047	+	.	ID="RND-5_FAMILY-914";Tend="1318";Tstart="898";shortTE="F";uid="806fe4da-b440-44a1-858c-e5a310ad078a"
CAJEWF010000024.1	RepeatMasker	DNA/Sola-2	2539292	2539465	1247	+	.	ID="RND-6_FAMILY-871";Tend="912";Tstart="740";shortTE="F";uid="a013bccb-7168-4838-8543-3d1f02105c03"
CAJEWF010000024.1	RepeatMasker	DNA	248736	248989	1394	+	.	ID="RND-1_FAMILY-125";Tend="1090";Tstart="834";shortTE="F";uid="4922c942-1962-4c01-bca7-3dda356478a0"
CAJEWF010000024.1	RepeatMasker	Unknown	6833087	6833486	3693	+	.	ID="RND-1_FAMILY-354";Tend="1282";Tstart="883";shortTE="F";uid="621f3e99-88ab-4aa1-99a4-0f1079b51503"
CAJEWF010000024.1	RepeatMasker	Unknown	6565766	6565965	1073	+	.	ID="RND-4_FAMILY-384";Tend="1006";Tstart="802";shortTE="F";uid="f9bd3717-7540-48b8-bd5e-43a4858f3716"
CAJEWF010000024.1	RepeatMasker	DNA/hAT?	6834350	6834677	2350	+	.	ID="RND-6_FAMILY-2385";Tend="1310";Tstart="984";shortTE="F";uid="78c9af46-b717-471b-ab7f-e676ae555924"
CAJEWF010000024.1	RepeatMasker	DNA/CMC	7548990	7549955	7301	+	.	ID="RND-1_FAMILY-304";Tend="3729";Tstart="2772";shortTE="F";uid="d1b09553-7e4c-45b1-a4af-c45324737fbf"
CAJEWF010000024.1	RepeatMasker	Unknown	3726988	3727111	524	+	.	ID="RND-1_FAMILY-78";Tend="1078";Tstart="955";shortTE="F";uid="5f2ee128-dec7-4200-b9d7-a45b35752e00"
CAJEWF010000024.1	RepeatMasker	LTR/Pao	3392522	3393722	9133	+	.	ID="RND-6_FAMILY-3157";Tend="3047";Tstart="1918";shortTE="F";uid="559590d0-ea4c-40de-be1e-7142f31b9465"
CAJEWF010000024.1	RepeatMasker	Unknown	7405209	7405885	4902	+	.	ID="RND-6_FAMILY-1398";Tend="1639";Tstart="959";shortTE="F";uid="daaa6998-0fe4-4129-bdc6-02c75cc19da8"
CAJEWF010000024.1	RepeatMasker	DNA	7033784	7034287	3912	+	.	ID="DNA-1_BTA";Tend="504";Tstart="1";shortTE="F";uid="64910f66-aeb8-4e3c-9054-7e8324676917"
CAJEWF010000024.1	RepeatMasker	DNA/hAT-Tip100	4010192	4010443	1839	+	.	ID="RND-6_FAMILY-968";Tend="5452";Tstart="5188";shortTE="F";uid="5df26c3d-7094-493f-a822-e29887275411"
CAJEWF010000024.1	RepeatMasker	Unknown	634455	635161	1107	+	.	ID="RND-1_FAMILY-688";TEgroup="ctg_24%7CRND-1_FAMILY-688%7C1";Tend="1499";Tstart="946";shortTE="F";uid="520b5462-f97c-491f-88fb-42f5ad1b8014"
CAJEWF010000024.1	RepeatMasker	DNA/Sola-2	224243	224415	945	+	.	ID="RND-6_FAMILY-7106";Tend="4755";Tstart="4582";shortTE="F";uid="0dd0100c-dea5-426f-85fe-547a874bb528"
CAJEWF010000024.1	RepeatMasker	Unknown	6534260	6534615	1465	+	.	ID="RND-3_FAMILY-258";Tend="1074";Tstart="772";shortTE="F";uid="282f5a68-0d87-46ee-a4b0-bbd3edabc790"
CAJEWF010000024.1	RepeatMasker	Unknown	2449436	2449661	1442	+	.	ID="RND-1_FAMILY-856";Tend="1167";Tstart="945";shortTE="F";uid="fbc5bb58-01fe-4a3e-835f-6efdb37f69fe"
CAJEWF010000024.1	RepeatMasker	DNA/CMC-EnSpm	1068980	1069098	525	+	.	ID="RND-6_FAMILY-6392";Tend="824";Tstart="705";shortTE="F";uid="484499b6-3994-4dbb-876d-d6f31be46e16"
CAJEWF010000024.1	RepeatMasker	LTR	2688056	2688302	478	+	.	ID="LTR8_HERA";Tend="228";Tstart="1";shortTE="F";uid="4c22217f-7267-4e56-87e1-de485d859be0"
CAJEWF010000024.1	RepeatMasker	DNA/PIF-Spy	7066634	7066830	711	+	.	ID="RND-5_FAMILY-827";Tend="2806";Tstart="2606";shortTE="F";uid="6a9b22de-748b-4d18-8c53-105d9d3b9ba3"
CAJEWF010000024.1	RepeatMasker	DNA/hAT-Tip100	5787119	5787237	667	+	.	ID="RND-5_FAMILY-4888";Tend="1432";Tstart="1322";shortTE="F";uid="db0a8352-8242-428e-9e44-1d156a57c420"
CAJEWF010000024.1	RepeatMasker	DNA/CMC-EnSpm	1944726	1944948	1143	+	.	ID="RND-5_FAMILY-1821";Tend="834";Tstart="612";shortTE="F";uid="5a6ceafc-5f31-4b63-914f-e82080693439"
CAJEWF010000024.1	RepeatMasker	DNA/TcMar-Mariner	271443	271663	1141	+	.	ID="RND-5_FAMILY-2739";Tend="1181";Tstart="961";shortTE="F";uid="6f3dc8b3-c546-4ad5-85f7-be60411bc693"
CAJEWF010000024.1	RepeatMasker	DNA/CMC-Transib	4305915	4306068	887	+	.	ID="RND-5_FAMILY-2303";Tend="930";Tstart="776";shortTE="F";uid="47c41768-4c63-472f-98d7-cbec9a112cda"
CAJEWF010000024.1	RepeatMasker	DNA/hAT-Tip100	2832904	2834461	11664	+	.	ID="RND-6_FAMILY-1923";Tend="2380";Tstart="828";shortTE="F";uid="d3a59b71-4bf8-43d9-b08f-ae123753fe61"
CAJEWF010000024.1	RepeatMasker	DNA/TcMar-Tc1	5423341	5423577	557	+	.	ID="RND-4_FAMILY-1919";TEgroup="ctg_24%7CRND-4_FAMILY-1919%7C4";Tend="1090";Tstart="901";shortTE="F";uid="9fcd7a60-83c9-4e8f-980a-b94fcc257f57"
CAJEWF010000024.1	RepeatMasker	Unknown	4233258	4233420	563	+	.	ID="RND-4_FAMILY-1179";TEgroup="ctg_24%7CRND-4_FAMILY-1179%7C1";Tend="1020";Tstart="926";shortTE="T";uid="ec4a87cd-212f-4941-b2fd-a9c5f97be1d3"
CAJEWF010000024.1	RepeatMasker	DNA	3794871	3795165	1471	+	.	ID="RND-3_FAMILY-135";Tend="1134";Tstart="855";shortTE="F";uid="491104a9-381e-4fa8-9e75-794f59e1753a"
CAJEWF010000024.1	RepeatMasker	DNA/hAT-hAT5	3832702	3832976	1609	+	.	ID="RND-5_FAMILY-1384";Tend="1187";Tstart="895";shortTE="F";uid="ca101f52-d9e5-49b4-b9bf-52e3946223bb"
CAJEWF010000024.1	RepeatMasker	Unknown	6832462	6832639	519	+	.	ID="RND-1_FAMILY-78";Tend="1103";Tstart="931";shortTE="F";uid="e794cee8-ea77-41b0-bb05-027bc36123d3"
CAJEWF010000024.1	RepeatMasker	DNA	6050623	6051171	3320	+	.	ID="DNA-11_BTA";Tend="547";Tstart="1";shortTE="F";uid="aeead02b-4bcb-4f5e-9f3c-7c8891d68dee"
CAJEWF010000024.1	RepeatMasker	LTR/Gypsy	2016913	2017176	2090	+	.	ID="RND-3_FAMILY-29";Tend="1082";Tstart="820";shortTE="F";uid="8a5a7d7c-6c0d-49c2-b645-8ea089502b13"
CAJEWF010000024.1	RepeatMasker	DNA/Academ-1	1333374	1334083	5661	+	.	ID="RND-1_FAMILY-406";Tend="1679";Tstart="965";shortTE="F";uid="ccd5f4fb-c28b-4e13-b50c-7171fd8969c4"
CAJEWF010000024.1	RepeatMasker	RC/Helitron	4815277	4815687	1400	+	.	ID="RND-6_FAMILY-410";Tend="1645";Tstart="1230";shortTE="F";uid="860f339c-23b9-4799-8720-aa50f8ad506d"
CAJEWF010000024.1	RepeatMasker	DNA/CMC	4311538	4311738	820	+	.	ID="RND-5_FAMILY-965";Tend="1401";Tstart="1195";shortTE="F";uid="90cebde4-1ddb-467b-83cb-6ca178dc7714"
CAJEWF010000024.1	RepeatMasker	DNA/hAT-Tip100	4303531	4304005	1905	+	.	ID="HAT-N7_BTA";Tend="1243";Tstart="778";shortTE="F";uid="76308402-e687-4dd2-9261-5cf55ccf3fb3"
CAJEWF010000024.1	RepeatMasker	LTR/Copia	4600187	4600327	529	+	.	ID="RND-1_FAMILY-505";Tend="1382";Tstart="1241";shortTE="F";uid="5aee0a1f-aa88-40d7-94d7-f4ff28f5a8bc"
CAJEWF010000024.1	RepeatMasker	Unknown	4165786	4166013	885	+	.	ID="RND-4_FAMILY-315";Tend="1167";Tstart="933";shortTE="F";uid="077a358e-003f-47db-9c16-9058b6dd67e3"
CAJEWF010000024.1	RepeatMasker	LTR/Gypsy	2636740	2636906	1204	+	.	ID="RND-6_FAMILY-1649";Tend="1140";Tstart="974";shortTE="F";uid="01758637-6efe-465e-b401-e9552f7e88a7"
CAJEWF010000024.1	RepeatMasker	DNA	7355243	7355496	1870	+	.	ID="DNA-5_BTA";Tend="255";Tstart="1";shortTE="F";uid="28ca3105-8c33-4d81-9aaa-cc8dd4e1d444"
CAJEWF010000024.1	RepeatMasker	DNA/PiggyBac	587348	588113	4943	+	.	ID="RND-6_FAMILY-14847";Tend="1666";Tstart="900";shortTE="F";uid="8e59970a-35e3-4456-92c3-dfb90a0e5701"
CAJEWF010000024.1	RepeatMasker	DNA/hAT?	693853	694288	3605	+	.	ID="RND-6_FAMILY-1317";Tend="1371";Tstart="925";shortTE="F";uid="99ae4a20-30f4-401a-b0b6-8398fa2f4d48"
CAJEWF010000024.1	RepeatMasker	Unknown	6712594	6712742	770	+	.	ID="RND-6_FAMILY-8022";Tend="1294";Tstart="1149";shortTE="F";uid="afa963fd-622c-4459-9eea-7ed0ba15141b"
CAJEWF010000024.1	RepeatMasker	DNA/Sola-2	1984149	1984347	1040	+	.	ID="RND-6_FAMILY-11392";Tend="3895";Tstart="3701";shortTE="F";uid="71a78f86-b76b-4a90-a42a-86c20a67cf97"
CAJEWF010000024.1	RepeatMasker	DNA/CMC-EnSpm	7154027	7154272	1594	+	.	ID="RND-6_FAMILY-1077";Tend="1166";Tstart="922";shortTE="F";uid="651b6a9e-2b7c-49bd-adcd-128d59fc95eb"
CAJEWF010000024.1	RepeatMasker	Unknown	2152733	2153065	886	+	.	ID="RND-3_FAMILY-330";Tend="1258";Tstart="930";shortTE="F";uid="3b5d4480-a030-4615-b6f0-506db95236a7"
CAJEWF010000024.1	RepeatMasker	LTR/Gypsy	6295336	6295649	1581	+	.	ID="RND-5_FAMILY-1051";Tend="1190";Tstart="944";shortTE="F";uid="d2239acb-31f7-4ce5-8805-e18816186219"
CAJEWF010000024.1	RepeatMasker	Unknown	5739218	5742010	24413	+	.	ID="RND-6_FAMILY-11813";Tend="2729";Tstart="141";shortTE="F";uid="5dceeab6-934d-4e28-912e-133cd18c9cea"
CAJEWF010000024.1	RepeatMasker	DNA/CMC-EnSpm	7285248	7285507	1470	+	.	ID="RND-1_FAMILY-56";Tend="1157";Tstart="899";shortTE="F";uid="91edfb2b-0c1a-494e-8bd0-1eff1fe95ca2"
CAJEWF010000024.1	RepeatMasker	DNA/hAT-Tip100	3112269	3112498	1053	+	.	ID="RND-5_FAMILY-4888";Tend="1423";Tstart="1187";shortTE="F";uid="d683fe5a-3f13-4d10-bdcf-195431fbc5ff"
CAJEWF010000024.1	RepeatMasker	Unknown	7349368	7349587	495	+	.	ID="RND-5_FAMILY-5134";Tend="1076";Tstart="860";shortTE="F";uid="c85444b2-3736-402d-b689-a1165fc38ff3"
CAJEWF010000024.1	RepeatMasker	LTR/Gypsy	887299	887486	604	+	.	ID="RND-6_FAMILY-19640";Tend="1321";Tstart="1148";shortTE="F";uid="ab184817-679e-4ad5-b3fb-f282d5c58d12"
CAJEWF010000024.1	RepeatMasker	Unknown	2383248	2383416	863	+	.	ID="RND-1_FAMILY-37";Tend="1058";Tstart="897";shortTE="F";uid="6506b44a-9c2d-4010-8eb7-dfe0a380a4c1"
CAJEWF010000024.1	RepeatMasker	Unknown	1451689	1451823	744	+	.	ID="RND-6_FAMILY-5162";Tend="4202";Tstart="4064";shortTE="F";uid="85252e4a-57f3-41a6-aa51-927c68bdb6b1"
CAJEWF010000024.1	RepeatMasker	LTR/Gypsy	6545357	6545690	1667	+	.	ID="RND-6_FAMILY-1649";Tend="1315";Tstart="974";shortTE="F";uid="a1564598-a1fb-4491-bc33-76cd29d5a808"
CAJEWF010000024.1	RepeatMasker	Unknown	6612498	6612658	964	+	.	ID="RND-1_FAMILY-363";Tend="1054";Tstart="893";shortTE="F";uid="9a6ec9a3-1436-4053-b770-3a2b69f53f09"
CAJEWF010000024.1	RepeatMasker	Unknown	4959204	4959740	4870	+	.	ID="RND-1_FAMILY-278";Tend="1365";Tstart="829";shortTE="F";uid="efeeda24-2f2c-4d0a-8599-ee193584fb64"
CAJEWF010000024.1	RepeatMasker	DNA/Sola-1	5069939	5074521	38771	+	.	ID="RND-6_FAMILY-542";Tend="5443";Tstart="887";shortTE="F";uid="6a6624df-8da0-4092-9773-f5ec9fce9530"
CAJEWF010000024.1	RepeatMasker	DNA/hAT-Tip100	684843	685328	4165	+	.	ID="RND-4_FAMILY-272";Tend="1376";Tstart="879";shortTE="F";uid="353935a7-4fbd-48c0-928c-e49220a7fd78"
CAJEWF010000024.1	RepeatMasker	LTR/Pao	4718080	4718456	2293	+	.	ID="RND-5_FAMILY-543";Tend="1384";Tstart="979";shortTE="F";uid="24b1603d-3b99-4716-be37-9a35af9a335f"
CAJEWF010000024.1	RepeatMasker	DNA/CMC-Transib	3344646	3344756	766	+	.	ID="RND-5_FAMILY-2303";Tend="930";Tstart="820";shortTE="F";uid="5e5789cd-2cc1-489a-a9bb-c296bb693f75"
CAJEWF010000024.1	RepeatMasker	DNA	5904639	5905142	4153	+	.	ID="DNA-1_BTA";Tend="504";Tstart="1";shortTE="F";uid="bf5397c7-7051-4bcb-8e54-8e2d38cd09bd"
CAJEWF010000024.1	RepeatMasker	Unknown	3816342	3816508	537	+	.	ID="RND-6_FAMILY-9063";Tend="925";Tstart="740";shortTE="F";uid="d6f7b7ff-f371-4238-a0fe-c79a012bd51b"
CAJEWF010000024.1	RepeatMasker	DNA/CMC-Transib	5414462	5414663	1258	+	.	ID="RND-5_FAMILY-2303";Tend="961";Tstart="765";shortTE="F";uid="57a20a59-7ecc-477b-bf84-24b4f97b00fd"
CAJEWF010000024.1	RepeatMasker	DNA	6051171	6051373	1145	+	.	ID="DNA-5_BTA";Tend="255";Tstart="53";shortTE="F";uid="3329f353-e2eb-478b-bd19-17c10781a876"
CAJEWF010000024.1	RepeatMasker	DNA/CMC-Transib	3194424	3194594	1181	+	.	ID="RND-5_FAMILY-2303";Tend="936";Tstart="766";shortTE="F";uid="f0b1496b-1a38-4927-ae29-47a4c8c02cac"
CAJEWF010000024.1	RepeatMasker	RC/Helitron	3431911	3433973	12338	+	.	ID="RND-4_FAMILY-1511";TEgroup="ctg_24%7CRND-4_FAMILY-1511%7C1";Tend="3145";Tstart="700";shortTE="F";uid="96550314-7793-456d-95a0-012cb2191563"
CAJEWF010000024.1	RepeatMasker	DNA/CMC	5823252	5823477	1513	+	.	ID="RND-5_FAMILY-957";Tend="1087";Tstart="859";shortTE="F";uid="6d405082-4f0b-4e42-8f9c-2f3e4e663d35"
CAJEWF010000024.1	RepeatMasker	Unknown	6198420	6198664	1479	+	.	ID="RND-1_FAMILY-631";Tend="1443";Tstart="1196";shortTE="F";uid="c717a4e2-8f39-49e3-9fd6-934c27b80af6"
CAJEWF010000024.1	RepeatMasker	DNA	2951915	2953242	11811	+	.	ID="RND-1_FAMILY-110";Tend="2099";Tstart="773";shortTE="F";uid="0f4c7bb4-b618-41d4-abc6-0f20432e1d13"
CAJEWF010000024.1	RepeatMasker	DNA/CMC-EnSpm	7022478	7022754	1278	+	.	ID="RND-6_FAMILY-737";Tend="1152";Tstart="889";shortTE="F";uid="cb766fcb-b42d-4008-9335-8e07de23e6a3"
CAJEWF010000024.1	RepeatMasker	Unknown	7075305	7075554	1675	+	.	ID="RND-5_FAMILY-1778";Tend="1157";Tstart="906";shortTE="F";uid="8f36583c-b67e-4a74-9af7-6e6676d25029"
CAJEWF010000024.1	RepeatMasker	DNA/CMC	3413337	3413645	2492	+	.	ID="RND-1_FAMILY-81";Tend="1257";Tstart="947";shortTE="F";uid="57ff9fc0-4d32-40d5-abba-0c515e1bdb68"
CAJEWF010000024.1	RepeatMasker	Unknown	5357636	5357993	2094	+	.	ID="RND-1_FAMILY-646";Tend="1376";Tstart="973";shortTE="F";uid="80fa5876-69f5-43c8-9089-5139451da931"
CAJEWF010000024.1	RepeatMasker	Unknown	7248051	7248271	1054	+	.	ID="RND-6_FAMILY-7438";Tend="1163";Tstart="923";shortTE="F";uid="0db88216-982b-46e2-8381-e94d80f0e28a"
CAJEWF010000024.1	RepeatMasker	LTR/Gypsy	3061161	3061383	1127	+	.	ID="RND-6_FAMILY-417";Tend="1133";Tstart="913";shortTE="F";uid="ba4a14a0-c907-4ad3-847a-4f67aa537d9b"
CAJEWF010000024.1	RepeatMasker	Unknown	4459792	4459987	1240	+	.	ID="RND-1_FAMILY-171";Tend="1134";Tstart="918";shortTE="F";uid="5f419b9f-37b6-47b4-b138-e5905d28bf87"
CAJEWF010000024.1	RepeatMasker	LTR/Gypsy	3014727	3015113	801	+	.	ID="RND-6_FAMILY-417";TEgroup="ctg_24%7CRND-6_FAMILY-417%7C1";Tend="1400";Tstart="913";shortTE="F";uid="7c086aa9-6838-4ec5-83b3-020bdd88af0d"
CAJEWF010000024.1	RepeatMasker	LTR/Pao	4647670	4648052	3095	+	.	ID="RND-1_FAMILY-112";Tend="1296";Tstart="916";shortTE="F";uid="d7333780-ea22-4b8b-bdc3-6ce5d08da14e"
CAJEWF010000024.1	RepeatMasker	DNA	6073110	6074149	7985	+	.	ID="RND-1_FAMILY-491";Tend="1884";Tstart="836";shortTE="F";uid="78ff1933-f6fa-4975-bcfb-fb03ab567f85"
CAJEWF010000024.1	RepeatMasker	DNA/CMC-Transib	4050296	4050455	1155	+	.	ID="RND-5_FAMILY-2303";Tend="927";Tstart="766";shortTE="F";uid="6e9fb74e-12ee-4669-b3b0-4c8aa823a542"
CAJEWF010000024.1	RepeatMasker	LINE/L2	1183174	1183430	1433	+	.	ID="RND-4_FAMILY-328";Tend="1157";Tstart="902";shortTE="F";uid="803ac069-0056-4bd1-96d0-c41e4dd382bf"
CAJEWF010000024.1	RepeatMasker	LTR/Gypsy	3054048	3054262	860	+	.	ID="RND-6_FAMILY-1646";Tend="1466";Tstart="1245";shortTE="F";uid="c1b99917-44d0-4f1c-a1a0-5703149454b6"
CAJEWF010000024.1	RepeatMasker	Unknown	1800680	1800813	486	+	.	ID="RND-6_FAMILY-749";Tend="993";Tstart="860";shortTE="F";uid="2f4ec1a3-fe97-4a54-988b-37801bb46613"
CAJEWF010000024.1	RepeatMasker	DNA	4588519	4588785	1895	+	.	ID="RND-1_FAMILY-59";Tend="1245";Tstart="980";shortTE="F";uid="278e0af9-5b56-4f9e-bba2-c6aacd4aa1cb"
CAJEWF010000024.1	RepeatMasker	Unknown	6435895	6436139	1637	+	.	ID="RND-3_FAMILY-154";Tend="1203";Tstart="959";shortTE="F";uid="93bfa1d7-527f-4781-9648-2f569df36830"
CAJEWF010000024.1	RepeatMasker	Unknown	7110861	7111129	830	+	.	ID="RND-4_FAMILY-315";Tend="1330";Tstart="1070";shortTE="F";uid="82af2b0b-132f-4cb2-9bbd-d976ebacba7e"
CAJEWF010000024.1	RepeatMasker	LINE/L2	5479724	5479973	1492	+	.	ID="RND-4_FAMILY-328";Tend="1157";Tstart="899";shortTE="F";uid="3f6a3506-d0e9-4b52-98c8-47d23ce9d1c5"
CAJEWF010000024.1	RepeatMasker	DNA/CMC-EnSpm	6788221	6788468	1846	+	.	ID="RND-1_FAMILY-516";Tend="1175";Tstart="926";shortTE="F";uid="3f869a4a-4b51-412c-8d22-03e103a7f475"
CAJEWF010000024.1	RepeatMasker	DNA/hAT-Tip100	7474861	7474978	747	+	.	ID="HAT-N7_BTA";Tend="1539";Tstart="1431";shortTE="F";uid="15fa4f74-952b-4944-98c2-a7468395b59d"
CAJEWF010000024.1	RepeatMasker	DNA/CMC	1781606	1781860	2285	+	.	ID="RND-5_FAMILY-844";Tend="1106";Tstart="852";shortTE="F";uid="c10eaf23-1934-4461-8ac6-5498bbbe5bf1"
CAJEWF010000024.1	RepeatMasker	Unknown	4107298	4107462	1351	+	.	ID="RND-4_FAMILY-384";Tend="1004";Tstart="840";shortTE="F";uid="f66f3812-3235-4234-94dc-d6c29a70c326"
CAJEWF010000024.1	RepeatMasker	DNA/Kolobok	6178483	6179245	3611	+	.	ID="RND-6_FAMILY-6547";TEgroup="ctg_24%7CRND-6_FAMILY-6547%7C1";Tend="1104";Tstart="655";shortTE="F";uid="d0e9d4c3-2527-47a7-940a-952e3082e3da"
CAJEWF010000024.1	RepeatMasker	Unknown	6190504	6190872	3252	+	.	ID="RND-1_FAMILY-575";Tend="1245";Tstart="877";shortTE="F";uid="27b7c96e-6c7a-41a1-8fa6-8cc07a07a9c6"
CAJEWF010000024.1	RepeatMasker	DNA/hAT-Tip100	7423001	7423203	1509	+	.	ID="RND-5_FAMILY-4888";Tend="1811";Tstart="1609";shortTE="F";uid="49d7fae2-7d94-4f1a-a9b0-0483c8020aee"
CAJEWF010000024.1	RepeatMasker	Unknown	3863436	3863720	1335	+	.	ID="RND-5_FAMILY-3524";Tend="1343";Tstart="1051";shortTE="F";uid="bbff41e6-34ea-412f-87d8-157f0c4f8f5d"
CAJEWF010000024.1	RepeatMasker	Unknown	6595041	6595144	546	+	.	ID="RND-3_FAMILY-258";Tend="1074";Tstart="971";shortTE="F";uid="6ef8cf81-1ec4-4642-a14a-5da193749048"
CAJEWF010000024.1	RepeatMasker	DNA/hAT-Tip100	5752888	5753344	938	+	.	ID="RND-5_FAMILY-4888";TEgroup="ctg_24%7CRND-5_FAMILY-4888%7C2";Tend="1435";Tstart="1259";shortTE="F";uid="538789f4-71bf-4fe3-8e34-df3bb8f07031"
CAJEWF010000024.1	RepeatMasker	DNA	6615086	6615235	417	+	.	ID="RND-6_FAMILY-9444";Tend="3060";Tstart="2895";shortTE="F";uid="6763c6de-4cf5-4285-8a61-4eb167843831"
CAJEWF010000024.1	RepeatMasker	DNA	5762964	5763221	1684	+	.	ID="RND-1_FAMILY-59";Tend="1243";Tstart="988";shortTE="F";uid="9bdd3fd0-bd79-4a02-9f41-d8a152c3206e"
CAJEWF010000024.1	RepeatMasker	DNA	5170401	5170966	2869	+	.	ID="RND-6_FAMILY-4983";TEgroup="ctg_24%7CRND-6_FAMILY-4983%7C2";Tend="1496";Tstart="795";shortTE="F";uid="7d2ade8b-3d75-4569-a8b6-827ef70fcd4a"
CAJEWF010000024.1	RepeatMasker	LTR/Gypsy	2740530	2741021	550	+	.	ID="RND-3_FAMILY-443";TEgroup="ctg_24%7CRND-3_FAMILY-443%7C1";Tend="1298";Tstart="851";shortTE="F";uid="5f830743-a703-4299-8cd9-a41737420b06"
CAJEWF010000024.1	RepeatMasker	LTR/Pao	3694362	3694490	456	+	.	ID="RND-5_FAMILY-543";Tend="1376";Tstart="1248";shortTE="F";uid="d6fdd4bc-706d-494d-8be7-abdb4a3446fa"
CAJEWF010000024.1	RepeatMasker	LTR/Gypsy	496965	497217	1434	+	.	ID="RND-1_FAMILY-255";Tend="1219";Tstart="989";shortTE="F";uid="8307bb08-c8d6-4c32-be5c-42be785e9270"
CAJEWF010000024.1	RepeatMasker	DNA/Sola-2	3722959	3723093	700	+	.	ID="RND-6_FAMILY-11392";Tend="720";Tstart="585";shortTE="F";uid="ee3e456e-3687-4822-8315-5f1532fbe3cf"
CAJEWF010000024.1	RepeatMasker	LTR/Gypsy	4234164	4234289	481	+	.	ID="RND-5_FAMILY-56";Tend="922";Tstart="796";shortTE="F";uid="9fcdba9b-7168-48a0-a3eb-22f12a768d5d"
CAJEWF010000024.1	RepeatMasker	DNA/Sola-2	1123904	1124171	836	+	.	ID="RND-6_FAMILY-443";Tend="2592";Tstart="2323";shortTE="F";uid="6522f50c-3610-4245-8085-3a81494812b4"
CAJEWF010000024.1	RepeatMasker	Unknown	1243958	1244121	1426	+	.	ID="RND-2_FAMILY-63";Tend="1032";Tstart="869";shortTE="F";uid="51bcfd7a-3358-49a2-95d2-68cec70f7e39"
CAJEWF010000024.1	RepeatMasker	LTR/Pao	4774115	4774387	1273	+	.	ID="RND-5_FAMILY-543";Tend="1171";Tstart="897";shortTE="F";uid="419b4ff0-fa61-4749-8a95-86454d2ff22d"
CAJEWF010000024.1	RepeatMasker	DNA	3358706	3358937	1352	+	.	ID="RND-1_FAMILY-59";Tend="1234";Tstart="1004";shortTE="F";uid="3fb00b38-b903-4ee9-9016-eb34a8ccd783"
CAJEWF010000024.1	RepeatMasker	DNA/TcMar-Tc1	5968028	5968207	593	+	.	ID="rnd-1_family-271";Tend="1276";Tstart="1005";shortTE="F";uid="654fb915-87a5-410b-929a-a0b2ac7c0a43"
CAJEWF010000024.1	RepeatMasker	DNA/hAT-Tip100	419589	419774	761	+	.	ID="HAT-N2_BTA";Tend="173";Tstart="1";shortTE="F";uid="ba5d6706-7d76-4dca-920e-c7471183d6dc"
CAJEWF010000024.1	RepeatMasker	Unknown	6740291	6741377	9967	+	.	ID="RND-6_FAMILY-17417";Tend="2376";Tstart="1287";shortTE="F";uid="0ac1595e-413c-4ac3-8d47-eb8a93bfda3b"
CAJEWF010000024.1	RepeatMasker	LINE/L2	5512457	5512734	1777	+	.	ID="RND-4_FAMILY-328";Tend="1169";Tstart="896";shortTE="F";uid="ecf746c3-5d6a-4386-8d37-8ae5ad334370"
CAJEWF010000024.1	RepeatMasker	LTR/Gypsy	1314792	1315058	409	+	.	ID="RND-6_FAMILY-1579";Tend="1030";Tstart="762";shortTE="F";uid="b8d5d8c8-1b9d-4e05-85e6-1f6ec82ddf8d"
CAJEWF010000024.1	RepeatMasker	DNA	1252796	1253348	4682	+	.	ID="DNA-4_BTA";Tend="554";Tstart="1";shortTE="F";uid="278b5a06-9d60-4894-949b-8af9e5e8e9a7"
CAJEWF010000024.1	RepeatMasker	Unknown	7144594	7144790	989	+	.	ID="RND-5_FAMILY-1778";Tend="1087";Tstart="900";shortTE="F";uid="1c91be0a-4c22-4f12-9403-5ff1d71368b7"
CAJEWF010000024.1	RepeatMasker	Unknown	1317693	1317883	780	+	.	ID="RND-1_FAMILY-522";Tend="1350";Tstart="1150";shortTE="F";uid="f5cf55e8-7063-46a9-8ab9-93b6bd9542e3"
CAJEWF010000024.1	RepeatMasker	DNA/CMC	4716568	4716832	873	+	.	ID="rnd-5_family-957";Tend="1020";Tstart="860";shortTE="F";uid="140da660-19d3-4559-83ad-4fe8d5179d96"
CAJEWF010000024.1	RepeatMasker	DNA	2393438	2393668	930	+	.	ID="DNA-5_BTA";Tend="227";Tstart="2";shortTE="F";uid="6e4a2c84-a122-4f8a-9dc4-7504a8908c9b"
CAJEWF010000024.1	RepeatMasker	DNA/hAT?	7488609	7488895	1790	+	.	ID="RND-4_FAMILY-479";Tend="1310";Tstart="1025";shortTE="F";uid="3931829f-7a5f-4ff9-8840-6d8cc0c43af8"
CAJEWF010000024.1	RepeatMasker	DNA/CMC-Transib	4258779	4258917	985	+	.	ID="RND-5_FAMILY-2303";Tend="906";Tstart="768";shortTE="F";uid="5f362dc0-7d90-4631-8fb1-5e68240e44e3"
CAJEWF010000024.1	RepeatMasker	DNA/hAT-Tip100	3788497	3788886	3231	+	.	ID="RND-1_FAMILY-68";Tend="2284";Tstart="1895";shortTE="F";uid="a497d6a2-149f-41bf-a76d-5065e49c06b0"
CAJEWF010000024.1	RepeatMasker	Unknown	7527165	7528132	7132	+	.	ID="RND-6_FAMILY-4007";Tend="1822";Tstart="836";shortTE="F";uid="848b0228-fd20-4c86-944b-2f9ff9a93c3c"
CAJEWF010000024.1	RepeatMasker	LTR/DIRS	6430940	6431148	1442	+	.	ID="RND-6_FAMILY-2925";Tend="1129";Tstart="925";shortTE="F";uid="bf5febd4-c06c-4114-bc42-8d0912c57b71"
CAJEWF010000024.1	RepeatMasker	DNA/CMC-EnSpm	3868939	3869058	768	+	.	ID="RND-6_FAMILY-737";Tend="1152";Tstart="1033";shortTE="F";uid="432fb40b-edf2-4534-babf-b1c34eeae589"
CAJEWF010000024.1	RepeatMasker	DNA/MULE-MuDR	2748286	2749048	6257	+	.	ID="RND-6_FAMILY-8784";Tend="1632";Tstart="871";shortTE="F";uid="8ea72c36-e0fc-491f-bbe1-f96a4a37fbd9"
CAJEWF010000024.1	RepeatMasker	Unknown	1352362	1352638	1842	+	.	ID="RND-1_FAMILY-630";Tend="1251";Tstart="954";shortTE="F";uid="bddcf728-b2ab-4a7a-bf0a-23ced1fea86e"
CAJEWF010000024.1	RepeatMasker	Unknown	5400434	5400766	2518	+	.	ID="RND-6_FAMILY-1247";Tend="1290";Tstart="955";shortTE="F";uid="4670cc1c-f28b-4cfb-9a8b-18ca3996fa05"
CAJEWF010000024.1	RepeatMasker	DNA	6161211	6163540	18457	+	.	ID="RND-1_FAMILY-913";Tend="3482";Tstart="1155";shortTE="F";uid="9ae8fd95-4a9c-4ddf-a1fd-7bb6525f9f2a"
CAJEWF010000024.1	RepeatMasker	DNA/TcMar-Tc1	5559100	5559418	2247	+	.	ID="rnd-5_family-3206";Tend="2458";Tstart="2106";shortTE="F";uid="d0b3ea83-8d7b-4b00-afca-93cdb1ab7f1e"
CAJEWF010000024.1	RepeatMasker	DNA	6148909	6149206	1369	+	.	ID="dna-5_bta";Tend="255";Tstart="1";shortTE="F";uid="3ec1cd4d-64be-4bff-b23e-128703dd2ef7"
CAJEWF010000024.1	RepeatMasker	Unknown	1187667	1188100	412	+	.	ID="RND-1_FAMILY-250";TEgroup="ctg_24%7CRND-1_FAMILY-250%7C1";Tend="1387";Tstart="1083";shortTE="F";uid="40ba9353-d22b-436f-9211-a2337f4ff750"
CAJEWF010000024.1	RepeatMasker	DNA/Zator	6831974	6832139	579	+	.	ID="RND-6_FAMILY-2114";Tend="2476";Tstart="2283";shortTE="F";uid="ac444eb1-60ae-4745-a138-4bd4d0004442"
CAJEWF010000024.1	RepeatMasker	Unknown	429614	430111	4112	+	.	ID="RND-4_FAMILY-624";Tend="1352";Tstart="855";shortTE="F";uid="11fa2cef-f22d-4c90-ad8f-9292d65eafa5"
CAJEWF010000024.1	RepeatMasker	DNA/TcMar-Tc1	7069879	7070093	1446	+	.	ID="RND-4_FAMILY-1919";Tend="1110";Tstart="899";shortTE="F";uid="7a84d5d4-4d67-4e20-876d-e33805f767c7"
CAJEWF010000024.1	RepeatMasker	DNA/CMC	4211831	4212056	1689	+	.	ID="RND-5_FAMILY-957";Tend="1087";Tstart="859";shortTE="F";uid="ab7ee006-747b-4f0f-a8f9-f48a9376ee30"
CAJEWF010000024.1	RepeatMasker	RC/Helitron	1004661	1005735	4823	+	.	ID="RND-4_FAMILY-309";Tend="2025";Tstart="997";shortTE="F";uid="d5391919-b716-43b3-93a0-401eabb28660"
CAJEWF010000024.1	RepeatMasker	DNA	5042598	5044548	13000	+	.	ID="RND-6_FAMILY-4591";Tend="1850";Tstart="7";shortTE="F";uid="59bd1bc4-8b9a-4a83-a993-0a6f01835eb4"
CAJEWF010000024.1	RepeatMasker	LTR/Gypsy	262946	263177	1651	+	.	ID="RND-3_FAMILY-488";Tend="1066";Tstart="836";shortTE="F";uid="df571b0d-60a4-4311-a3e3-ebd53f4ec774"
CAJEWF010000024.1	RepeatMasker	LTR/Copia	2145413	2145571	579	+	.	ID="RND-1_FAMILY-505";Tend="1191";Tstart="1031";shortTE="F";uid="58426022-5ee5-4327-b007-44579cd7d9fa"
CAJEWF010000024.1	RepeatMasker	DNA/CMC-EnSpm	3398041	3399309	8596	+	.	ID="RND-6_FAMILY-813";Tend="6480";Tstart="5272";shortTE="F";uid="da0f206c-4471-45fd-b424-8659cada2597"
CAJEWF010000024.1	RepeatMasker	RC/Helitron	5663993	5664119	565	+	.	ID="RND-6_FAMILY-410";Tend="3897";Tstart="3771";shortTE="F";uid="96d767e0-d004-41de-885f-573355d596c1"
CAJEWF010000024.1	RepeatMasker	DNA	6371269	6371538	1750	+	.	ID="DNA-11_BTA";Tend="549";Tstart="274";shortTE="F";uid="9da6884e-f660-4385-9748-5f431d58e856"
CAJEWF010000024.1	RepeatMasker	Unknown	3813334	3813546	1102	+	.	ID="RND-5_FAMILY-3018";Tend="1397";Tstart="1186";shortTE="F";uid="987aaa02-b1aa-4516-be36-50f2d12dcfdf"
CAJEWF010000024.1	RepeatMasker	Unknown	1411425	1411672	1132	+	.	ID="RND-5_FAMILY-38";Tend="1238";Tstart="996";shortTE="F";uid="0b889bfa-1491-4564-993d-b53fe21e9259"
CAJEWF010000024.1	RepeatMasker	DNA	6454409	6454570	848	+	.	ID="RND-4_FAMILY-746";Tend="1082";Tstart="920";shortTE="F";uid="823ef396-4e9e-4390-98d7-cdc29130816d"
CAJEWF010000024.1	RepeatMasker	DNA	3527961	3528315	2064	+	.	ID="RND-5_FAMILY-2631";Tend="2443";Tstart="2085";shortTE="F";uid="1e362895-6d0a-420d-b465-9218ae958352"
CAJEWF010000024.1	RepeatMasker	DNA	1473646	1473836	988	+	.	ID="DNA-4_BTA";Tend="192";Tstart="1";shortTE="F";uid="39d44859-c57d-41bd-bd33-f03c88533b5a"
CAJEWF010000024.1	RepeatMasker	DNA/Sola-2	4503733	4504002	1836	+	.	ID="RND-6_FAMILY-15834";Tend="474";Tstart="206";shortTE="F";uid="66768a4d-3d29-412c-86a4-0b61a2107eb4"
CAJEWF010000024.1	RepeatMasker	DNA	1510340	1510741	898	+	.	ID="RND-5_FAMILY-1297";Tend="3534";Tstart="3123";shortTE="F";uid="2c983092-5989-420a-b3ac-d028c8317f13"
CAJEWF010000024.1	RepeatMasker	LTR/Gypsy	2233818	2233969	1105	+	.	ID="RND-1_FAMILY-321";Tend="1170";Tstart="1019";shortTE="F";uid="fff68026-1f6f-4883-bf0d-3981097171cc"
CAJEWF010000024.1	RepeatMasker	Unknown	6425758	6426011	670	+	.	ID="RND-1_FAMILY-257";Tend="1199";Tstart="941";shortTE="F";uid="474655bf-0544-4b3c-b5d9-fcd249c958e2"
CAJEWF010000024.1	RepeatMasker	Unknown	2977471	2977822	1771	+	.	ID="RND-3_FAMILY-330";Tend="1324";Tstart="938";shortTE="F";uid="65ea4719-a014-4458-8466-29f0e032b4af"
CAJEWF010000024.1	RepeatMasker	DNA/CMC	146403	147267	414	+	.	ID="RND-6_FAMILY-3864";TEgroup="ctg_24%7CRND-6_FAMILY-3864%7C1";Tend="4573";Tstart="3541";shortTE="T";uid="08aaa067-f1ce-4853-83f9-ea7bd32ea437"
CAJEWF010000024.1	RepeatMasker	Unknown	6748019	6748796	4174	+	.	ID="RND-4_FAMILY-230";Tend="1562";Tstart="746";shortTE="F";uid="421872b4-b4c4-47e2-98f5-5f6860737b2d"
CAJEWF010000024.1	RepeatMasker	LTR/Gypsy	1076823	1077170	2455	+	.	ID="RND-3_FAMILY-443";Tend="1192";Tstart="843";shortTE="F";uid="7f977f7c-0867-47be-9a49-a407fadac422"
CAJEWF010000024.1	RepeatMasker	DNA/CMC-Transib	7061384	7061543	1172	+	.	ID="RND-5_FAMILY-2303";Tend="930";Tstart="766";shortTE="F";uid="06a8ecee-aa19-4d54-bc9c-bfa380285691"
CAJEWF010000024.1	RepeatMasker	DNA	468560	468730	983	+	.	ID="RND-6_FAMILY-5164";Tend="2617";Tstart="2444";shortTE="F";uid="b756c46a-49e6-4311-93bb-6c4337567957"
CAJEWF010000024.1	RepeatMasker	DNA/Maverick	5471588	5471912	2554	+	.	ID="RND-2_FAMILY-28";Tend="1066";Tstart="739";shortTE="F";uid="5266f34a-0d5a-412a-ad23-e9f086483e2a"
CAJEWF010000024.1	RepeatMasker	Unknown	808645	808939	2172	+	.	ID="RND-6_FAMILY-1752";Tend="1257";Tstart="963";shortTE="F";uid="971220b3-6e56-4b01-b758-0f5102b9140e"
CAJEWF010000024.1	RepeatMasker	Unknown	2963434	2963551	662	+	.	ID="RND-1_FAMILY-36";Tend="1068";Tstart="951";shortTE="F";uid="57d0a065-31fb-4592-bdf9-14b1c7bfb8e4"
CAJEWF010000024.1	RepeatMasker	DNA	6293778	6293999	1387	+	.	ID="DNA-10_BTA";Tend="224";Tstart="3";shortTE="F";uid="a7cd42e9-48cb-4af6-a256-eebd0e924186"
CAJEWF010000024.1	RepeatMasker	DNA/Sola-2	2336619	2337090	4049	+	.	ID="RND-5_FAMILY-31";Tend="1225";Tstart="754";shortTE="F";uid="0d267d79-fa52-45fb-a7a7-e5f6d9c34653"
CAJEWF010000024.1	RepeatMasker	LINE/L2	3682913	3683057	885	+	.	ID="RND-5_FAMILY-4972";Tend="1096";Tstart="951";shortTE="F";uid="c88d8399-500c-424e-b786-dc8d835cb7f7"
CAJEWF010000024.1	RepeatMasker	LTR/Gypsy	2797533	2797793	1186	+	.	ID="RND-6_FAMILY-417";Tend="1169";Tstart="907";shortTE="F";uid="714c5b39-4a5a-4d22-9188-c266f79f792d"
CAJEWF010000024.1	RepeatMasker	DNA	5988658	5988919	1943	+	.	ID="RND-5_FAMILY-2645";Tend="1267";Tstart="1005";shortTE="F";uid="1cd2f64f-2c25-43b5-913f-ea0f7a8b69f3"
CAJEWF010000024.1	RepeatMasker	RC/Helitron	1271226	1271505	538	+	.	ID="RND-4_FAMILY-803";Tend="2264";Tstart="1992";shortTE="F";uid="8aa6348d-0a7f-44e5-afad-c9d4b55f66e9"
CAJEWF010000024.1	RepeatMasker	DNA	3541302	3541494	741	+	.	ID="RND-5_FAMILY-2631";Tend="5718";Tstart="5514";shortTE="F";uid="9bb91c4e-2ccf-4515-a376-d4fe8d9270f7"
CAJEWF010000024.1	RepeatMasker	Unknown	4122376	4122502	474	+	.	ID="RND-4_FAMILY-21";Tend="1182";Tstart="1053";shortTE="F";uid="a46857a5-4e4d-4914-8a0e-07fcb6e433a6"
CAJEWF010000024.1	RepeatMasker	Unknown	4857824	4858569	1129	+	.	ID="RND-6_FAMILY-885";Tend="1666";Tstart="930";shortTE="F";uid="8a72ddcb-3d05-4518-b447-218a7ac9d038"
CAJEWF010000024.1	RepeatMasker	DNA	14175	14583	2435	+	.	ID="rnd-6_family-2441";Tend="1629";Tstart="1247";shortTE="F";uid="d152c4cc-5a0f-414f-b773-4e58cec02df7"
CAJEWF010000024.1	RepeatMasker	Unknown	2973241	2973519	688	+	.	ID="RND-2_FAMILY-342";Tend="766";Tstart="476";shortTE="F";uid="0b0cd728-7902-4fbd-9e29-52d84dd1d3ff"
CAJEWF010000024.1	RepeatMasker	DNA/CMC	1258768	1259020	1536	+	.	ID="RND-1_FAMILY-116";Tend="2548";Tstart="2295";shortTE="F";uid="06918d5f-524f-427b-a3a1-3a874d392209"
CAJEWF010000024.1	RepeatMasker	DNA	3025703	3026208	3905	+	.	ID="DNA-1_BTA";Tend="504";Tstart="4";shortTE="F";uid="62006e3b-7d3a-48a1-aaa5-8628317a7b29"
CAJEWF010000024.1	RepeatMasker	DNA/CMC-EnSpm	6779414	6779541	522	+	.	ID="RND-6_FAMILY-813";Tend="1118";Tstart="999";shortTE="F";uid="c0e0536c-b6e3-428a-af40-997dc3492265"
CAJEWF010000024.1	RepeatMasker	RC/Helitron	6278342	6278460	419	+	.	ID="RND-5_FAMILY-430";Tend="730";Tstart="614";shortTE="F";uid="d5145dfd-173d-4a06-8a5d-2c18b34b6f51"
CAJEWF010000024.1	RepeatMasker	Unknown	6754839	6755207	2894	+	.	ID="RND-1_FAMILY-741";Tend="1301";Tstart="931";shortTE="F";uid="6f94af24-2d79-4005-ad7d-de93ae7cc615"
CAJEWF010000024.1	RepeatMasker	Unknown	3927779	3927944	1184	+	.	ID="RND-1_FAMILY-200";Tend="1014";Tstart="872";shortTE="F";uid="8dfd2c76-1930-4060-b0dc-376f755c449f"
CAJEWF010000024.1	RepeatMasker	DNA/hAT-Tip100	666222	666950	847	+	.	ID="HAT-N2_BTA";TEgroup="ctg_24%7CHAT-N2_BTA%7C2";Tend="825";Tstart="1";shortTE="F";uid="db69e113-f965-450d-9ce2-7e047c4f11bb"
CAJEWF010000024.1	RepeatMasker	DNA	6028345	6030635	18174	+	.	ID="RND-5_FAMILY-1287";Tend="3048";Tstart="761";shortTE="F";uid="1dd1ec74-9ba8-4585-8c4c-aa552784ed39"
CAJEWF010000024.1	RepeatMasker	Unknown	2316166	2316553	2943	+	.	ID="RND-1_FAMILY-67";Tend="1374";Tstart="987";shortTE="F";uid="01697446-b054-4e7a-896c-ac4621de0a1a"
CAJEWF010000024.1	RepeatMasker	Unknown	436193	436337	497	+	.	ID="RND-1_FAMILY-37";Tend="1058";Tstart="913";shortTE="F";uid="592089dc-7d05-48a8-93c7-f70d1bb40f91"
CAJEWF010000024.1	RepeatMasker	Unknown	2892703	2892809	577	+	.	ID="RND-6_FAMILY-29";Tend="1219";Tstart="1119";shortTE="F";uid="bfbc2980-e665-4140-89e2-c2d26c0992b4"
CAJEWF010000024.1	RepeatMasker	Unknown	7520602	7521112	822	+	.	ID="RND-1_FAMILY-447";TEgroup="ctg_24%7CRND-1_FAMILY-447%7C1";Tend="1967";Tstart="1304";shortTE="F";uid="e9cb68d2-975c-4752-ace8-690bd2546a45"
CAJEWF010000024.1	RepeatMasker	LTR/Gypsy	1370859	1371108	573	+	.	ID="RND-6_FAMILY-1646";Tend="1226";Tstart="977";shortTE="F";uid="47055b35-47b4-48d2-9608-7feac6f75942"
CAJEWF010000024.1	RepeatMasker	Unknown	1601492	1601725	868	+	.	ID="RND-5_FAMILY-748";Tend="1943";Tstart="1719";shortTE="F";uid="ae491e1c-b560-46ae-8847-885f21795d11"
CAJEWF010000024.1	RepeatMasker	LINE/I	1619956	1620190	706	+	.	ID="I-7_BTA";Tend="6303";Tstart="6069";shortTE="F";uid="a847e8d4-d2a8-4ef8-8955-170fd7b64fcb"
CAJEWF010000024.1	RepeatMasker	LTR/Gypsy	6779138	6779400	1882	+	.	ID="RND-3_FAMILY-25";Tend="1090";Tstart="827";shortTE="F";uid="8742ebc0-f8f0-4559-a2c3-be304c048b12"
CAJEWF010000024.1	RepeatMasker	DNA/Kolobok	1758217	1758332	595	+	.	ID="RND-1_FAMILY-877";Tend="6375";Tstart="6254";shortTE="F";uid="dab50015-d99a-4df8-82e9-9911ec0a4ce4"
CAJEWF010000024.1	RepeatMasker	DNA/TcMar-Tc1	4126840	4128061	10537	+	.	ID="RND-1_FAMILY-889";Tend="2050";Tstart="824";shortTE="F";uid="cfb97882-344a-42b7-b9dc-f803b26151ee"
CAJEWF010000024.1	RepeatMasker	DNA	6667945	6668558	5546	+	.	ID="RND-3_FAMILY-152";Tend="1575";Tstart="964";shortTE="F";uid="05f5ca35-23f5-4df8-8954-3075e47daf71"
CAJEWF010000024.1	RepeatMasker	DNA	2520046	2520185	821	+	.	ID="RND-5_FAMILY-3769";Tend="2073";Tstart="1937";shortTE="F";uid="6666cc96-ab13-48f6-a831-181b03eb174c"
CAJEWF010000024.1	RepeatMasker	LINE/I	7141120	7141275	541	+	.	ID="NIMB-2_BTA";Tend="5569";Tstart="5419";shortTE="F";uid="b7aa7e9a-ab19-4880-bf92-3605331ba18e"
CAJEWF010000024.1	RepeatMasker	Unknown	627344	629078	8900	+	.	ID="RND-1_FAMILY-873";Tend="2986";Tstart="780";shortTE="F";uid="fc9281ee-4642-44cc-a3ce-f80d8a5be2ce"
CAJEWF010000024.1	RepeatMasker	DNA	4875319	4875721	3124	+	.	ID="DNA-1_BTA";Tend="405";Tstart="1";shortTE="F";uid="f30c9a24-316f-418a-b570-4f1c409d26d9"
CAJEWF010000024.1	RepeatMasker	DNA/CMC-EnSpm	7089021	7089282	2070	+	.	ID="RND-2_FAMILY-41";Tend="1262";Tstart="1002";shortTE="F";uid="164dfa7f-21ed-435f-aa50-77ba5e9e5d63"
CAJEWF010000024.1	RepeatMasker	DNA/Kolobok-T2	6869452	6870639	9763	+	.	ID="RND-1_FAMILY-544";Tend="1973";Tstart="786";shortTE="F";uid="366cd00b-9116-4548-a083-9ca40494d00b"
CAJEWF010000024.1	RepeatMasker	DNA/PIF-Spy	3131582	3132828	10776	+	.	ID="RND-1_FAMILY-639";Tend="2002";Tstart="784";shortTE="F";uid="dc5a5b6b-a7df-4880-adde-ac20800111a9"
CAJEWF010000024.1	RepeatMasker	DNA/hAT-Tip100	3482550	3482743	959	+	.	ID="HAT-N2_BTA";Tend="751";Tstart="526";shortTE="F";uid="2a12a00f-494c-4c11-8836-7726b9e35312"
CAJEWF010000024.1	RepeatMasker	RC/Helitron	6147299	6147525	615	+	.	ID="RND-6_FAMILY-12907";Tend="934";Tstart="731";shortTE="F";uid="ae4bc572-b557-405b-a12b-cb7b4a2b68b2"
CAJEWF010000024.1	RepeatMasker	DNA/TcMar-Tc1	5775907	5776679	3424	+	.	ID="RND-6_FAMILY-576";Tend="1704";Tstart="875";shortTE="F";uid="45fe277f-b0bb-49e6-901a-6ccd5d082609"
CAJEWF010000024.1	RepeatMasker	DNA/CMC-Transib	6661193	6661360	1080	+	.	ID="RND-5_FAMILY-2303";Tend="930";Tstart="766";shortTE="F";uid="4dfb8362-bbf9-4e23-b691-65f87c6bb019"
CAJEWF010000024.1	RepeatMasker	DNA	2639743	2640005	530	+	.	ID="RND-4_FAMILY-1880";Tend="1239";Tstart="986";shortTE="F";uid="eb672717-860a-40f2-863f-ae01c0e45c46"
CAJEWF010000024.1	RepeatMasker	Unknown	3733359	3733579	1234	+	.	ID="RND-6_FAMILY-2397";Tend="1380";Tstart="1158";shortTE="F";uid="06b71e32-ddb5-41c3-a0b9-e506762467cf"
CAJEWF010000024.1	RepeatMasker	DNA	5174611	5178367	30987	+	.	ID="RND-5_FAMILY-792";Tend="3846";Tstart="106";shortTE="F";uid="184f3352-e8df-40e3-ae4e-e3f9449a5ae4"
CAJEWF010000024.1	RepeatMasker	Unknown	2358900	2359226	485	+	.	ID="RND-5_FAMILY-2997";TEgroup="ctg_24%7CRND-5_FAMILY-2997%7C1";Tend="1245";Tstart="740";shortTE="F";uid="167f4135-6f48-4d23-8e86-8d1db6ff2253"
CAJEWF010000024.1	RepeatMasker	DNA/Crypton-V	2787087	2787381	1543	+	.	ID="CRYPTONV-N2_BTA";Tend="300";Tstart="1";shortTE="F";uid="d6ef9e47-b87a-4485-9ec4-47cc71d1425e"
CAJEWF010000024.1	RepeatMasker	LTR/Gypsy	4036326	4036803	2093	+	.	ID="RND-6_FAMILY-1649";Tend="1399";Tstart="974";shortTE="F";uid="004e383d-79b8-4418-bf00-16149a3b209b"
CAJEWF010000024.1	RepeatMasker	DNA/Sola-2	5738403	5739218	5323	+	.	ID="RND-6_FAMILY-1231";Tend="1419";Tstart="625";shortTE="F";uid="6d317207-1250-47e2-930c-5e41bd45c30f"
CAJEWF010000024.1	RepeatMasker	LTR/Gypsy	6376634	6376794	1335	+	.	ID="RND-6_FAMILY-1649";Tend="1132";Tstart="973";shortTE="F";uid="454a20b3-02e0-4236-ac91-65f14f58a896"
CAJEWF010000024.1	RepeatMasker	DNA	5616682	5617034	2414	+	.	ID="RND-5_FAMILY-630";Tend="1997";Tstart="1661";shortTE="F";uid="f1d83cd5-50f4-45d5-80b1-4fb41ac3e076"
CAJEWF010000024.1	RepeatMasker	DNA/CMC-Transib	3845493	3847072	12823	+	.	ID="RND-5_FAMILY-5550";Tend="2367";Tstart="776";shortTE="F";uid="af4d4641-d02a-4e5b-ba7f-a696b6d17d5d"
CAJEWF010000024.1	RepeatMasker	DNA/TcMar-Tc1	6781394	6781604	1221	+	.	ID="RND-4_FAMILY-168";Tend="1180";Tstart="964";shortTE="F";uid="5809a2a8-bee9-4b96-95ec-aa78ac68d99f"
CAJEWF010000024.1	RepeatMasker	LTR/Pao	281324	281593	1340	+	.	ID="RND-4_FAMILY-367";Tend="1374";Tstart="1107";shortTE="F";uid="ee65b5cb-02a4-4311-b792-8e2d847f6568"
CAJEWF010000024.1	RepeatMasker	DNA	2908872	2908980	600	+	.	ID="DNA-5_BTA";Tend="114";Tstart="1";shortTE="F";uid="a2e4c6d0-3c6b-4d23-9293-0e774acadb9f"
CAJEWF010000024.1	RepeatMasker	Unknown	7215402	7215569	1487	+	.	ID="RND-6_FAMILY-11";Tend="1076";Tstart="909";shortTE="F";uid="177127c0-f1cb-4a2e-a96b-0365ab546d1a"
CAJEWF010000024.1	RepeatMasker	DNA	5638892	5639609	5835	+	.	ID="RND-1_FAMILY-491";Tend="1885";Tstart="1158";shortTE="F";uid="6195a277-02a0-4d2c-ad18-0d24cc487054"
CAJEWF010000024.1	RepeatMasker	LTR/Gypsy	957605	957731	691	+	.	ID="RND-4_FAMILY-31";Tend="1382";Tstart="1258";shortTE="F";uid="2107a909-35a9-43f0-8143-322a14805482"
CAJEWF010000024.1	RepeatMasker	LINE/I-Jockey	4080093	4080236	1045	+	.	ID="RND-4_FAMILY-1190";Tend="1139";Tstart="990";shortTE="F";uid="39e23358-36a4-4d41-a433-57b063443175"
CAJEWF010000024.1	RepeatMasker	DNA/CMC-EnSpm	3357972	3358225	1468	+	.	ID="RND-6_FAMILY-737";Tend="1147";Tstart="890";shortTE="F";uid="f4414c2b-baf9-4310-b771-c5af1ba0fc29"
CAJEWF010000024.1	RepeatMasker	LINE/R1	1980423	1980607	931	+	.	ID="RND-6_FAMILY-1163";Tend="2888";Tstart="2702";shortTE="F";uid="c5e21c00-f44b-41a4-bd26-6f332783b051"
CAJEWF010000024.1	RepeatMasker	Unknown	2703548	2703961	3505	+	.	ID="RND-5_FAMILY-914";Tend="1321";Tstart="909";shortTE="F";uid="6d258f3f-1f4e-4f2a-97de-1e82ef876bfb"
CAJEWF010000024.1	RepeatMasker	Unknown	1096647	1097070	3199	+	.	ID="RND-6_FAMILY-2688";Tend="1359";Tstart="934";shortTE="F";uid="85da0f46-395e-40dd-9e16-fccf748444b6"
CAJEWF010000024.1	RepeatMasker	DNA	837987	838098	443	+	.	ID="RND-5_FAMILY-2843";Tend="1252";Tstart="1141";shortTE="F";uid="3219183a-fcb8-4d67-9192-791bf59c9807"
CAJEWF010000024.1	RepeatMasker	DNA/hAT?	1846386	1846636	1389	+	.	ID="RND-6_FAMILY-326";Tend="1818";Tstart="1575";shortTE="F";uid="3da719e6-a761-4925-a626-641486a5b456"
CAJEWF010000024.1	RepeatMasker	LTR/Gypsy	7463637	7463895	1672	+	.	ID="RND-6_FAMILY-1646";Tend="1499";Tstart="1240";shortTE="F";uid="35c85376-f71e-4b74-8798-82521ffc5fe2"
CAJEWF010000024.1	RepeatMasker	DNA	272920	273054	854	+	.	ID="RND-1_FAMILY-978";Tend="5930";Tstart="5796";shortTE="F";uid="bd3868d8-ef56-4861-8d62-554af99f365c"
CAJEWF010000024.1	RepeatMasker	DNA/Kolobok	4355790	4355930	601	+	.	ID="RND-1_FAMILY-709";Tend="905";Tstart="766";shortTE="F";uid="abfd296b-dabf-4ed3-adfd-f76262ec03a7"
CAJEWF010000024.1	RepeatMasker	DNA/CMC-EnSpm	2455558	2455695	666	+	.	ID="RND-1_FAMILY-61";Tend="2167";Tstart="2035";shortTE="F";uid="d754dd05-c54c-4b2a-8fbb-d1f4b6f84c0e"
CAJEWF010000024.1	RepeatMasker	DNA	5338333	5338455	524	+	.	ID="RND-6_FAMILY-3232";Tend="659";Tstart="528";shortTE="F";uid="04eeadcf-7b06-46b2-ae8c-626950082397"
CAJEWF010000024.1	RepeatMasker	Unknown	5521969	5522558	3198	+	.	ID="RND-6_FAMILY-438";Tend="1659";Tstart="967";shortTE="F";uid="45dc2b71-f416-4400-8259-7d6f90dede4d"
CAJEWF010000024.1	RepeatMasker	Unknown	1175387	1175677	623	+	.	ID="RND-1_FAMILY-36";Tend="1215";Tstart="949";shortTE="F";uid="d8fae9e1-89b4-4770-9716-7e4fb1d91152"
CAJEWF010000024.1	RepeatMasker	Unknown	1161577	1162507	7801	+	.	ID="RND-1_FAMILY-148";Tend="1796";Tstart="866";shortTE="F";uid="317ae317-91b0-4750-8045-3ce19cc0beda"
CAJEWF010000024.1	RepeatMasker	DNA	1054984	1055120	894	+	.	ID="dna4-17b_bta";Tend="276";Tstart="151";shortTE="F";uid="6b4255db-7933-41bc-9f9b-9fe464269b00"
CAJEWF010000024.1	RepeatMasker	Unknown	4122821	4122967	918	+	.	ID="RND-1_FAMILY-27";Tend="1053";Tstart="907";shortTE="F";uid="4be7b53d-0736-4b25-af10-d5233201cdb4"
CAJEWF010000024.1	RepeatMasker	Unknown	6555643	6557532	8496	+	.	ID="RND-6_FAMILY-3571";TEgroup="ctg_24%7CRND-6_FAMILY-3571%7C2";Tend="2974";Tstart="1085";shortTE="F";uid="5fcb1b32-4fdc-46e9-8a45-172375c4558a"
CAJEWF010000024.1	RepeatMasker	DNA	6115014	6115274	1872	+	.	ID="RND-5_FAMILY-2645";Tend="1267";Tstart="1006";shortTE="F";uid="9e67c9cb-775e-461e-b1a4-5657016486cc"
CAJEWF010000024.1	RepeatMasker	DNA/CMC-EnSpm	3805442	3805581	1010	+	.	ID="RND-1_FAMILY-516";Tend="1065";Tstart="926";shortTE="F";uid="a673d593-e2bf-4ba9-8b11-1087e0eec34b"
CAJEWF010000024.1	RepeatMasker	DNA	7148283	7148387	430	+	.	ID="DNA4-17B_BTA";Tend="252";Tstart="149";shortTE="F";uid="2e71e8ce-98c4-4772-933f-2a443c69b153"
CAJEWF010000024.1	RepeatMasker	DNA/CMC-EnSpm	548120	548268	452	+	.	ID="RND-6_FAMILY-6392";Tend="825";Tstart="677";shortTE="F";uid="f16a610a-b539-4f06-85eb-c09dfd4c8ed6"
CAJEWF010000024.1	RepeatMasker	Unknown	4755521	4756004	626	+	.	ID="RND-1_FAMILY-36";TEgroup="ctg_24%7CRND-1_FAMILY-36%7C2";Tend="1205";Tstart="951";shortTE="F";uid="dd9ec5ea-29a1-462d-9f6e-9fa16b32caed"
CAJEWF010000024.1	RepeatMasker	Unknown	7003805	7004508	3157	+	.	ID="RND-4_FAMILY-230";TEgroup="ctg_24%7CRND-4_FAMILY-230%7C2";Tend="1325";Tstart="731";shortTE="F";uid="a4c6d5c0-6b60-47f4-b385-7a339f7de163"
CAJEWF010000024.1	RepeatMasker	Unknown	4269738	4270176	1157	+	.	ID="RND-1_FAMILY-377";TEgroup="ctg_24%7CRND-1_FAMILY-377%7C1";Tend="1290";Tstart="973";shortTE="F";uid="676aa2bb-dc6b-47ce-9c0f-1aa6f772a3dc"
CAJEWF010000024.1	RepeatMasker	Unknown	1059222	1059375	1230	+	.	ID="RND-4_FAMILY-384";Tend="1011";Tstart="858";shortTE="F";uid="a051f76f-e02b-48c6-98d3-45dc16dd4818"
CAJEWF010000024.1	RepeatMasker	Unknown	5336874	5337136	1371	+	.	ID="RND-1_FAMILY-36";Tend="1209";Tstart="947";shortTE="F";uid="662ac0f2-376a-4e4e-bba1-1ba99fa0fc8d"
CAJEWF010000024.1	RepeatMasker	DNA/CMC	278178	278402	797	+	.	ID="RND-5_FAMILY-957";Tend="1086";Tstart="859";shortTE="F";uid="67f1c239-9edd-410d-a83a-b8ac363ee2ef"
CAJEWF010000024.1	RepeatMasker	Unknown	4559618	4559794	1350	+	.	ID="RND-2_FAMILY-63";Tend="1041";Tstart="866";shortTE="F";uid="8190b69b-ed7d-49b3-b62c-b98286d7f837"
CAJEWF010000024.1	RepeatMasker	DNA/CMC-EnSpm	2410257	2410398	909	+	.	ID="RND-2_FAMILY-41";Tend="1147";Tstart="1006";shortTE="F";uid="01af4f92-00ea-4539-b885-9a4bd4f82da3"
CAJEWF010000024.1	RepeatMasker	Unknown	764375	764678	716	+	.	ID="RND-4_FAMILY-149";Tend="1161";Tstart="893";shortTE="F";uid="2802bb5d-41f8-4da6-89bb-eaecbd2442da"
CAJEWF010000024.1	RepeatMasker	LTR/Gypsy	2749801	2750059	1419	+	.	ID="RND-4_FAMILY-31";Tend="1365";Tstart="1107";shortTE="F";uid="11c9f6b0-5a33-49ff-bebd-f5637c11906a"
CAJEWF010000024.1	RepeatMasker	Unknown	1360971	1361100	1070	+	.	ID="RND-4_FAMILY-60";Tend="1156";Tstart="1027";shortTE="F";uid="6a7a039e-d192-4a2f-9261-493e7d4078e3"
CAJEWF010000024.1	RepeatMasker	DNA	3980790	3981293	4001	+	.	ID="DNA-1_BTA";Tend="504";Tstart="1";shortTE="F";uid="0749f677-c246-4916-92f3-1d72cdf0d604"
CAJEWF010000024.1	RepeatMasker	DNA/Kolobok	3527156	3527362	662	+	.	ID="RND-1_FAMILY-642";Tend="746";Tstart="545";shortTE="F";uid="9c1e5d93-659b-4798-a92a-3db2c4454b4d"
CAJEWF010000024.1	RepeatMasker	DNA/hAT-hAT5	2682977	2683248	1927	+	.	ID="RND-5_FAMILY-1384";Tend="1161";Tstart="892";shortTE="F";uid="ad0d05b3-d5d9-460e-9e93-bbb4007436f2"
CAJEWF010000024.1	RepeatMasker	DNA	6749778	6749940	645	+	.	ID="DNA-10_BTA";Tend="434";Tstart="276";shortTE="F";uid="9745b2c4-4379-4a4b-91fd-51cb2087784a"
CAJEWF010000024.1	RepeatMasker	DNA/CMC-EnSpm	2040074	2040484	3532	+	.	ID="ENSPM-N3_BTA";Tend="414";Tstart="1";shortTE="F";uid="f4495cc0-35f1-4d64-9379-43be1f7d999c"
CAJEWF010000024.1	RepeatMasker	DNA	2128408	2128656	1246	+	.	ID="DNA-5_BTA";Tend="255";Tstart="4";shortTE="F";uid="b854d87a-8f1a-45ac-8f61-db04575f196d"
CAJEWF010000024.1	RepeatMasker	DNA	1175889	1176123	1281	+	.	ID="DNA-5_BTA";Tend="237";Tstart="1";shortTE="F";uid="b255ac20-8f99-4892-a58f-7462ce18c78e"
CAJEWF010000024.1	RepeatMasker	DNA/TcMar-Tc1	5429917	5437582	31074	+	.	ID="rnd-1_family-32";Tend="4473";Tstart="1";shortTE="F";uid="b7d2a4c0-4869-4c3b-a312-1a6bee6cde3d"
CAJEWF010000024.1	RepeatMasker	Unknown	3754649	3754814	954	+	.	ID="RND-4_FAMILY-384";Tend="1004";Tstart="840";shortTE="F";uid="71bc6e58-0ed7-460e-8601-7531ee77ce97"
CAJEWF010000024.1	RepeatMasker	DNA/PIF-Spy	5910433	5910591	1662	+	.	ID="RND-5_FAMILY-827";Tend="4144";Tstart="3613";shortTE="F";uid="1c74c71d-0b54-4f7f-af06-0a48717c5c1b"
CAJEWF010000024.1	RepeatMasker	LINE/R1	4150281	4150464	425	+	.	ID="RND-6_FAMILY-1164";TEgroup="ctg_24%7CRND-6_FAMILY-1164%7C1";Tend="3371";Tstart="3181";shortTE="T";uid="dda63998-7745-4038-9e0f-e71fc9884c1d"
CAJEWF010000024.1	RepeatMasker	DNA	1554032	1554259	1096	+	.	ID="RND-4_FAMILY-1065";Tend="1199";Tstart="972";shortTE="F";uid="cc046f2f-6dcc-4e25-b14f-b5e8ba7c1ba0"
CAJEWF010000024.1	RepeatMasker	Unknown	2176275	2176423	485	+	.	ID="RND-3_FAMILY-432";Tend="1108";Tstart="971";shortTE="F";uid="a878fc08-de11-4a55-bcb5-32df5b2afe9c"
CAJEWF010000024.1	RepeatMasker	DNA/hAT-Tip100	2104492	2104645	401	+	.	ID="RND-6_FAMILY-7308";Tend="656";Tstart="503";shortTE="F";uid="e6b1114a-06bb-45cc-b0cb-266bb2ef67c4"
CAJEWF010000024.1	RepeatMasker	DNA/hAT-Tip100	420370	420942	2671	+	.	ID="hat-n2_bta";Tend="825";Tstart="175";shortTE="F";uid="be7acc25-34e5-43af-85a2-0d57633ae98c"
CAJEWF010000024.1	RepeatMasker	LINE/Penelope	4927587	4927956	766	+	.	ID="RND-6_FAMILY-9508";Tend="2378";Tstart="2020";shortTE="F";uid="f1b351b8-52d5-4751-b8f1-0e547fa2cb99"
CAJEWF010000024.1	RepeatMasker	LTR/Gypsy	7217267	7217760	2548	+	.	ID="RND-5_FAMILY-1051";Tend="1451";Tstart="937";shortTE="F";uid="c8df99c9-bfef-4148-8ae1-c30f7750d7e6"
CAJEWF010000024.1	RepeatMasker	Unknown	340481	340653	488	+	.	ID="RND-1_FAMILY-266";Tend="1065";Tstart="924";shortTE="F";uid="7f264a80-dea5-4a6d-b989-561f20cc793b"
CAJEWF010000024.1	RepeatMasker	LINE/CR1-Zenon	2004408	2004670	1143	+	.	ID="RND-6_FAMILY-1306";Tend="1232";Tstart="972";shortTE="F";uid="ec90d297-ca63-4d9e-8dc9-aa67d812d051"
CAJEWF010000024.1	RepeatMasker	Unknown	3916162	3916423	1704	+	.	ID="RND-6_FAMILY-2207";Tend="1240";Tstart="941";shortTE="F";uid="6f51171e-38a4-45e1-9d87-e8859909fe0b"
CAJEWF010000024.1	RepeatMasker	DNA/CMC	5949050	5949264	1715	+	.	ID="RND-5_FAMILY-957";Tend="1075";Tstart="860";shortTE="F";uid="119c6181-306b-485e-925f-dbcaab54a5b3"
CAJEWF010000024.1	RepeatMasker	DNA	2918893	2919001	594	+	.	ID="RND-1_FAMILY-110";Tend="1395";Tstart="1284";shortTE="F";uid="3ad7982d-3a1d-4aab-97b4-1681798be125"
CAJEWF010000024.1	RepeatMasker	DNA/CMC-Chapaev	323962	324124	964	+	.	ID="RND-6_FAMILY-3139";Tend="952";Tstart="792";shortTE="F";uid="55dfe60c-5d56-4413-9df3-20b81e59fadd"
CAJEWF010000024.1	RepeatMasker	DNA/TcMar-Tc1	6816345	6816461	791	+	.	ID="RND-4_FAMILY-1919";Tend="1014";Tstart="901";shortTE="F";uid="7a8ebdfb-5ff3-4ee6-9c51-89964ceb7dc2"
CAJEWF010000024.1	RepeatMasker	DNA/CMC-EnSpm	6666251	6666411	468	+	.	ID="RND-6_FAMILY-2037";Tend="1368";Tstart="1199";shortTE="F";uid="91c22893-d542-4caf-bc5f-663f4b31f61f"
CAJEWF010000024.1	RepeatMasker	Unknown	1397127	1397419	1950	+	.	ID="RND-3_FAMILY-258";Tend="1074";Tstart="771";shortTE="F";uid="c71e5a26-61da-49c8-843d-6eb260458edb"
CAJEWF010000024.1	RepeatMasker	LTR/Copia	6731841	6731951	476	+	.	ID="RND-3_FAMILY-132";Tend="1251";Tstart="1141";shortTE="F";uid="4806dde5-ea84-474f-a190-96a27ed03bb0"
CAJEWF010000024.1	RepeatMasker	LTR/Gypsy	4881545	4882083	3981	+	.	ID="GYPSY-8_BTA-I";Tend="2666";Tstart="2127";shortTE="F";uid="db650036-54a7-4c73-84c9-f236a053fbd6"
CAJEWF010000024.1	RepeatMasker	DNA/CMC-EnSpm	5068840	5069103	1954	+	.	ID="RND-6_FAMILY-7144";Tend="1228";Tstart="967";shortTE="F";uid="166a2e82-40fd-4d76-bd16-4ae0e388e5e7"
CAJEWF010000024.1	RepeatMasker	LINE/RTE-BovB	3833625	3833880	2224	+	.	ID="RND-6_FAMILY-7272";Tend="4007";Tstart="3752";shortTE="F";uid="1e596f92-991e-483b-9122-1408e4983770"
CAJEWF010000024.1	RepeatMasker	DNA/hAT?	6956762	6957315	3408	+	.	ID="RND-5_FAMILY-1116";Tend="1476";Tstart="910";shortTE="F";uid="4bec3e5d-7c2b-4d6d-a23b-5d5d822a2084"
CAJEWF010000024.1	RepeatMasker	Unknown	2732025	2733220	9945	+	.	ID="RND-1_FAMILY-620";Tend="1974";Tstart="779";shortTE="F";uid="894d956c-4d9b-4a90-874e-8dd29c0c48fe"
CAJEWF010000024.1	RepeatMasker	DNA/CMC-EnSpm	1483994	1484360	2855	+	.	ID="ENSPM-N3_BTA";Tend="414";Tstart="64";shortTE="F";uid="e2efc551-7e42-4692-86e1-5fbb989c2fe5"
CAJEWF010000024.1	RepeatMasker	DNA	4575782	4576041	744	+	.	ID="DNA-5_BTA";Tend="216";Tstart="3";shortTE="F";uid="56c25fb8-9db6-4ed7-a6bc-7d682055c0f4"
CAJEWF010000024.1	RepeatMasker	DNA/CMC-EnSpm	4006990	4007188	1069	+	.	ID="RND-6_FAMILY-7144";Tend="1166";Tstart="967";shortTE="F";uid="559c82e8-5477-48c5-802f-db1c40c7d419"
CAJEWF010000024.1	RepeatMasker	Unknown	3716991	3717147	563	+	.	ID="RND-1_FAMILY-27";Tend="1080";Tstart="918";shortTE="F";uid="b4205f36-f4ea-4863-967b-5e5bed71c0a6"
CAJEWF010000024.1	RepeatMasker	DNA/MULE-MuDR	6649825	6650144	2518	+	.	ID="RND-6_FAMILY-15083";Tend="1230";Tstart="888";shortTE="F";uid="0eb729ce-7fe3-4abc-8334-b320d52b710a"
CAJEWF010000024.1	RepeatMasker	Unknown	4735313	4735502	1073	+	.	ID="RND-1_FAMILY-137";Tend="1155";Tstart="969";shortTE="F";uid="b7673b11-8d4d-4b44-ba62-3c4e515f9d0c"
CAJEWF010000024.1	RepeatMasker	LTR/Gypsy	5004291	5004845	2946	+	.	ID="RND-1_FAMILY-459";Tend="1292";Tstart="755";shortTE="F";uid="018df89b-0b72-4912-91a6-7da4a3612ca2"
CAJEWF010000024.1	RepeatMasker	Unknown	3338972	3339103	583	+	.	ID="RND-1_FAMILY-78";Tend="1082";Tstart="951";shortTE="F";uid="4c287227-01b4-4604-8734-c23a914785ed"
CAJEWF010000024.1	RepeatMasker	LTR/Gypsy	296517	296786	779	+	.	ID="RND-4_FAMILY-369";Tend="1184";Tstart="916";shortTE="F";uid="9de20921-d278-49af-9983-f87906d1fce5"
CAJEWF010000024.1	RepeatMasker	Unknown	7221158	7221446	674	+	.	ID="RND-1_FAMILY-479";Tend="1331";Tstart="1037";shortTE="F";uid="ee9e2460-5084-4e9f-95a4-803f39d3afbf"
CAJEWF010000024.1	RepeatMasker	RC/Helitron	4091744	4091996	1870	+	.	ID="RND-5_FAMILY-1779";Tend="1061";Tstart="809";shortTE="F";uid="82ac15f1-28a0-4e26-97a6-2a25b8a9464c"
CAJEWF010000024.1	RepeatMasker	DNA/CMC-EnSpm	3145279	3145539	1604	+	.	ID="RND-6_FAMILY-7144";Tend="1225";Tstart="968";shortTE="F";uid="56fc4a43-db3d-4dae-a5cb-c33b69562bae"
CAJEWF010000024.1	RepeatMasker	DNA	194255	195740	11469	+	.	ID="RND-6_FAMILY-8172";Tend="2443";Tstart="894";shortTE="F";uid="9df3c7a9-7c8b-487b-be09-955beb019e59"
CAJEWF010000024.1	RepeatMasker	Unknown	525607	525753	445	+	.	ID="RND-5_FAMILY-1778";Tend="1154";Tstart="1012";shortTE="F";uid="d93a6183-35ab-48be-9b48-99afce0cb15e"
CAJEWF010000024.1	RepeatMasker	Unknown	6586382	6586780	3669	+	.	ID="RND-1_FAMILY-354";Tend="1281";Tstart="883";shortTE="F";uid="fd8b600c-a71a-4adc-b1c8-65aca2d711e8"
CAJEWF010000024.1	RepeatMasker	Unknown	3500043	3500938	2766	+	.	ID="RND-6_FAMILY-3078";Tend="1082";Tstart="199";shortTE="F";uid="eae97fb6-502a-445e-abf3-f4b4141863ca"
CAJEWF010000024.1	RepeatMasker	DNA/CMC-EnSpm	5897663	5897965	1860	+	.	ID="RND-2_FAMILY-41";TEgroup="ctg_24%7CRND-2_FAMILY-41%7C2";Tend="1302";Tstart="999";shortTE="F";uid="696bc67c-91ae-4dc3-8c50-e4ac1e066c2f"
CAJEWF010000024.1	RepeatMasker	DNA	4539557	4540110	4475	+	.	ID="DNA-4_BTA";Tend="554";Tstart="1";shortTE="F";uid="94f17fc8-37fc-4e4e-afc1-dee8e2c9924c"
CAJEWF010000024.1	RepeatMasker	LTR/Gypsy	2097738	2098189	1611	+	.	ID="RND-6_FAMILY-1649";TEgroup="ctg_24%7CRND-6_FAMILY-1649%7C1";Tend="1405";Tstart="974";shortTE="F";uid="95abc896-4518-4846-b25d-765d88690f64"
CAJEWF010000024.1	RepeatMasker	LTR/Gypsy	6962413	6962663	664	+	.	ID="RND-6_FAMILY-1649";Tend="1211";Tstart="972";shortTE="F";uid="378db63e-48b2-4b0c-896d-5e52376f2e8d"
CAJEWF010000024.1	RepeatMasker	DNA	5646435	5646540	443	+	.	ID="RND-6_FAMILY-2075";Tend="1381";Tstart="1275";shortTE="F";uid="46ccdf77-e807-426d-9e34-37c1e275d582"
CAJEWF010000024.1	RepeatMasker	DNA/CMC-Chapaev-3	2520199	2521198	7703	+	.	ID="RND-5_FAMILY-1701";Tend="1845";Tstart="863";shortTE="F";uid="858c3a8a-2d36-4101-b961-cc3258711908"
CAJEWF010000024.1	RepeatMasker	Unknown	6782094	6782269	875	+	.	ID="RND-1_FAMILY-4";Tend="3642";Tstart="3470";shortTE="F";uid="5b443136-df1f-4250-81dc-c430806e1a5e"
CAJEWF010000024.1	RepeatMasker	DNA/CMC-EnSpm	7170258	7170402	1134	+	.	ID="rnd-6_family-2037";Tend="1568";Tstart="1106";shortTE="F";uid="e08d6228-78c1-4915-9260-c47bad06f402"
CAJEWF010000024.1	RepeatMasker	LTR/Pao	6249241	6249549	1679	+	.	ID="RND-4_FAMILY-3020";Tend="1176";Tstart="902";shortTE="F";uid="33b9d903-390a-447f-bc10-bce243723e06"
CAJEWF010000024.1	RepeatMasker	DNA	1684523	1685435	6069	+	.	ID="RND-6_FAMILY-1678";Tend="1875";Tstart="960";shortTE="F";uid="9c679c94-5f18-4e73-af70-9a8a246d9682"
CAJEWF010000024.1	RepeatMasker	RC/Helitron	1938868	1939194	876	+	.	ID="RND-5_FAMILY-3700";Tend="1329";Tstart="986";shortTE="F";uid="e904219e-5468-42d6-8130-b2cd7cd25037"
CAJEWF010000024.1	RepeatMasker	DNA/hAT-hAT5	542902	543214	1816	+	.	ID="RND-6_FAMILY-700";Tend="1644";Tstart="1370";shortTE="F";uid="dceb96ec-33bd-4d2c-a882-278ca16eca0c"
CAJEWF010000024.1	RepeatMasker	DNA	4224350	4224603	1729	+	.	ID="RND-1_FAMILY-59";Tend="1241";Tstart="987";shortTE="F";uid="d3a37209-6665-4164-8724-54879ff7d7be"
CAJEWF010000024.1	RepeatMasker	Unknown	4835357	4835520	961	+	.	ID="RND-6_FAMILY-628";Tend="1022";Tstart="853";shortTE="F";uid="6478ab24-95d4-46cb-8b09-95cb4ea98de0"
CAJEWF010000024.1	RepeatMasker	RC/Helitron	6856302	6856531	892	+	.	ID="HELITRON-1N1B_BTA";Tend="309";Tstart="72";shortTE="F";uid="cae58d12-996f-4a43-86d1-3b4e682fd3a9"
CAJEWF010000024.1	RepeatMasker	DNA/hAT-hATm	6185100	6185348	1280	+	.	ID="RND-6_FAMILY-7639";Tend="2548";Tstart="2295";shortTE="F";uid="ec4c062f-3c3e-4a44-b884-79664ee59b5f"
CAJEWF010000024.1	RepeatMasker	DNA/hAT-hAT5	6882446	6883347	6755	+	.	ID="RND-6_FAMILY-4913";Tend="1488";Tstart="590";shortTE="F";uid="1b7f3c68-1233-4a26-9577-edb50fd6f580"
CAJEWF010000024.1	RepeatMasker	LINE/CR1	3396161	3397027	7101	+	.	ID="RND-6_FAMILY-3158";Tend="1454";Tstart="593";shortTE="F";uid="c326d05c-cded-4900-ac11-d10cb56e0e6d"
CAJEWF010000024.1	RepeatMasker	DNA/hAT-Tip100	5734842	5735897	5242	+	.	ID="RND-6_FAMILY-5722";Tend="2435";Tstart="1420";shortTE="F";uid="6543869b-9bab-4958-bef2-1a9ec0c7c1b2"
CAJEWF010000024.1	RepeatMasker	Unknown	2028676	2030895	14382	+	.	ID="RND-6_FAMILY-17417";Tend="2413";Tstart="555";shortTE="F";uid="256bb84b-f08a-48fe-a894-2ca40276f3e9"
CAJEWF010000024.1	RepeatMasker	RC/Helitron	1488560	1488691	1036	+	.	ID="RND-5_FAMILY-430";Tend="993";Tstart="657";shortTE="F";uid="b876febb-0e95-4333-b408-7f38b265d5c7"
CAJEWF010000024.1	RepeatMasker	Unknown	1526962	1527476	3697	+	.	ID="RND-1_FAMILY-694";Tend="1430";Tstart="867";shortTE="F";uid="a5347b26-27ce-4ce0-99c6-83aafd594368"
CAJEWF010000024.1	RepeatMasker	DNA	6157506	6158698	10148	+	.	ID="RND-1_FAMILY-913";Tend="3021";Tstart="1791";shortTE="F";uid="20043718-f04d-49f8-b247-5e0df319c748"
CAJEWF010000024.1	RepeatMasker	DNA/Kolobok	521371	522194	6592	+	.	ID="RND-6_FAMILY-4419";Tend="1718";Tstart="900";shortTE="F";uid="8b8435d8-9062-44e7-a671-6a4a487b676e"
CAJEWF010000024.1	RepeatMasker	Unknown	4032063	4032213	639	+	.	ID="RND-4_FAMILY-143";Tend="1302";Tstart="1169";shortTE="F";uid="ea6d549c-47fb-4f53-831d-9f02df79fed4"
CAJEWF010000024.1	RepeatMasker	Unknown	1345042	1345418	2143	+	.	ID="RND-1_FAMILY-199";Tend="1322";Tstart="937";shortTE="F";uid="5a8fa6de-9310-499e-8c99-a430c8fe4d51"
CAJEWF010000024.1	RepeatMasker	DNA/CMC-Transib	472268	472668	2119	+	.	ID="RND-6_FAMILY-6190";Tend="1336";Tstart="921";shortTE="F";uid="74e6c557-fd1c-409d-864e-7c044ade2796"
CAJEWF010000024.1	RepeatMasker	Unknown	751144	751387	1426	+	.	ID="RND-6_FAMILY-1160";Tend="1246";Tstart="1002";shortTE="F";uid="4ac2da68-0c6f-45a5-830b-9fa63a7e6702"
CAJEWF010000024.1	RepeatMasker	DNA/CMC	4453739	4453993	2018	+	.	ID="RND-5_FAMILY-844";Tend="1108";Tstart="854";shortTE="F";uid="bde86396-4199-4548-85b2-cf150e30f71d"
CAJEWF010000024.1	RepeatMasker	DNA/CMC-EnSpm	6808486	6808747	1781	+	.	ID="RND-6_FAMILY-1077";Tend="1170";Tstart="911";shortTE="F";uid="182ab2cf-0bee-4e4e-b447-cd30b46a3e1b"
CAJEWF010000024.1	RepeatMasker	DNA	3551471	3551654	1223	+	.	ID="DNA-11_BTA";Tend="182";Tstart="1";shortTE="F";uid="0204615d-0a2f-4d78-bd9d-d1b636306a77"
CAJEWF010000024.1	RepeatMasker	DNA/CMC-EnSpm	3803523	3803780	1606	+	.	ID="RND-6_FAMILY-7144";Tend="1230";Tstart="969";shortTE="F";uid="ec87ffd4-8abf-40d9-9cda-e65f0904c270"
CAJEWF010000024.1	RepeatMasker	LTR/Gypsy	2090011	2090347	1924	+	.	ID="RND-6_FAMILY-1646";Tend="1503";Tstart="1244";shortTE="F";uid="19061cf4-0fcd-4c28-afe4-7ab3f6109fba"
CAJEWF010000024.1	RepeatMasker	Unknown	7261027	7261193	1286	+	.	ID="RND-4_FAMILY-384";Tend="1004";Tstart="839";shortTE="F";uid="f5727724-246e-452a-a89a-cf8a786b03bf"
CAJEWF010000024.1	RepeatMasker	LTR/Gypsy	3839582	3839887	1443	+	.	ID="RND-6_FAMILY-6215";Tend="1231";Tstart="971";shortTE="F";uid="5af0118b-a90e-4623-a578-909a520d84f3"
CAJEWF010000024.1	RepeatMasker	DNA/Sola-2	7534504	7539704	45099	+	.	ID="rnd-6_family-7761";Tend="5292";Tstart="225";shortTE="F";uid="68b40fdc-720c-4390-97db-f54116b7d308"
CAJEWF010000024.1	RepeatMasker	DNA/Kolobok	4011537	4011912	2354	+	.	ID="RND-6_FAMILY-2985";Tend="4980";Tstart="4604";shortTE="F";uid="bc07c4ce-a622-4e26-8cf3-35f1de1697f7"
CAJEWF010000024.1	RepeatMasker	DNA	1486863	1487217	2974	+	.	ID="RND-1_FAMILY-234";Tend="1295";Tstart="942";shortTE="F";uid="427a5bc0-4fbb-425b-8730-a1cde6b47541"
CAJEWF010000024.1	RepeatMasker	DNA	3943315	3943619	1979	+	.	ID="dna-5_bta";Tend="255";Tstart="1";shortTE="F";uid="943f0e03-cab7-4a36-b79c-f16e31b67764"
CAJEWF010000024.1	RepeatMasker	DNA	3923610	3923748	885	+	.	ID="RND-6_FAMILY-11069";Tend="1034";Tstart="896";shortTE="F";uid="9ac1bcb7-f0e3-4569-9acb-17ea6bef5f42"
CAJEWF010000024.1	RepeatMasker	Unknown	6790316	6790477	1265	+	.	ID="RND-5_FAMILY-652";Tend="1088";Tstart="927";shortTE="F";uid="42d07afc-b9ca-4cf5-b521-3cb849ebf71a"
CAJEWF010000024.1	RepeatMasker	DNA/TcMar-Tc1	6620343	6621630	11242	+	.	ID="RND-5_FAMILY-4151";Tend="2028";Tstart="740";shortTE="F";uid="b688fd04-d0ff-451f-8a42-3209328f3d6f"
CAJEWF010000024.1	RepeatMasker	DNA/CMC-Transib	5769178	5769337	1080	+	.	ID="RND-5_FAMILY-2303";Tend="929";Tstart="770";shortTE="F";uid="c808240d-37e2-42d8-bba3-b19e1d864262"
CAJEWF010000024.1	RepeatMasker	Unknown	762935	763216	1671	+	.	ID="RND-5_FAMILY-38";Tend="1229";Tstart="948";shortTE="F";uid="7006c49e-2e19-4814-8690-20998d833151"
CAJEWF010000024.1	RepeatMasker	Unknown	4214995	4215208	1246	+	.	ID="RND-6_FAMILY-1734";Tend="1166";Tstart="951";shortTE="F";uid="000aef55-a13b-4ba3-9f16-09a8912e6fd0"
CAJEWF010000024.1	RepeatMasker	Unknown	5381419	5381669	1596	+	.	ID="RND-3_FAMILY-154";Tend="1207";Tstart="959";shortTE="F";uid="04f1d6b2-18c0-41f2-91ed-70990134121f"
CAJEWF010000024.1	RepeatMasker	DNA/hAT-Tip100	1300582	1301334	3678	+	.	ID="HAT-N2_BTA";Tend="686";Tstart="1";shortTE="F";uid="6714294e-453b-44d0-a32d-75107d2b41c7"
CAJEWF010000024.1	RepeatMasker	DNA/CMC-EnSpm	4141593	4141730	917	+	.	ID="RND-6_FAMILY-1912";Tend="1107";Tstart="966";shortTE="F";uid="67a2735b-898b-4f74-ae4c-253784ad8f1e"
CAJEWF010000024.1	RepeatMasker	DNA/TcMar-Tc1	2226184	2226369	1173	+	.	ID="RND-4_FAMILY-1919";Tend="1096";Tstart="910";shortTE="F";uid="0a3b1ef0-63a7-461d-871a-a03d5f7271d8"
CAJEWF010000024.1	RepeatMasker	DNA	431218	432157	5590	+	.	ID="rnd-6_family-1413";Tend="1552";Tstart="457";shortTE="F";uid="ad11730d-2cc8-4a11-a8dc-34fc285275c3"
CAJEWF010000024.1	RepeatMasker	RC/Helitron	388543	389694	9290	+	.	ID="RND-4_FAMILY-1511";Tend="1846";Tstart="691";shortTE="F";uid="b946932c-34cb-432f-9ec5-ad1baa6e0dd5"
CAJEWF010000024.1	RepeatMasker	RC/Helitron	6877790	6878019	809	+	.	ID="HELITRON-1N1B_BTA";Tend="309";Tstart="72";shortTE="F";uid="b8508789-2924-44d0-8627-f1312738d598"
CAJEWF010000024.1	RepeatMasker	LTR/Gypsy	6293227	6293482	1498	+	.	ID="RND-6_FAMILY-417";Tend="1164";Tstart="909";shortTE="F";uid="75f5709d-dac8-4d31-b212-f4d9e4e6011c"
CAJEWF010000024.1	RepeatMasker	DNA/CMC-EnSpm	5495979	5496107	755	+	.	ID="RND-6_FAMILY-2124";Tend="1638";Tstart="1510";shortTE="F";uid="f86dd675-c84e-4166-81c1-ae8577f33578"
CAJEWF010000024.1	RepeatMasker	Unknown	7552800	7553614	6965	+	.	ID="RND-6_FAMILY-3307";Tend="1652";Tstart="816";shortTE="F";uid="9454dd3c-c910-4127-a712-1a9a90427e83"
CAJEWF010000024.1	RepeatMasker	DNA/Sola-2	5079500	5079744	971	+	.	ID="RND-1_FAMILY-227";Tend="1831";Tstart="1591";shortTE="F";uid="6c528f38-2a93-4d6b-98fa-b2b4ea05e60d"
CAJEWF010000024.1	RepeatMasker	Unknown	6455971	6456108	518	+	.	ID="RND-6_FAMILY-2424";Tend="1198";Tstart="1071";shortTE="F";uid="e124d7be-3bcb-4477-b4b1-3f74abb28f65"
CAJEWF010000024.1	RepeatMasker	DNA/CMC-EnSpm	2459088	2459504	3368	+	.	ID="ENSPM-N3_BTA";Tend="414";Tstart="1";shortTE="F";uid="2e2aac33-afee-4291-ab3b-ef04098d9e94"
CAJEWF010000024.1	RepeatMasker	RC/Helitron	1325424	1326104	1634	+	.	ID="RND-5_FAMILY-142";TEgroup="ctg_24%7CRND-5_FAMILY-142%7C2";Tend="1129";Tstart="427";shortTE="F";uid="6ec5400b-caf2-4375-b521-4dae354ba399"
CAJEWF010000024.1	RepeatMasker	Unknown	4796349	4796568	878	+	.	ID="RND-1_FAMILY-286";Tend="1154";Tstart="934";shortTE="F";uid="6054e9b0-b190-420a-8ae3-b606eab23f7e"
CAJEWF010000024.1	RepeatMasker	DNA	3237215	3237717	3954	+	.	ID="DNA-1_BTA";Tend="504";Tstart="1";shortTE="F";uid="cf62eb3a-8b14-45ce-8c35-9423f9121202"
CAJEWF010000024.1	RepeatMasker	Unknown	3811277	3811836	4508	+	.	ID="RND-1_FAMILY-278";Tend="1369";Tstart="831";shortTE="F";uid="db574f51-d895-4662-8924-7155ae6c9712"
CAJEWF010000024.1	RepeatMasker	Unknown	1053692	1053898	794	+	.	ID="RND-6_FAMILY-5162";Tend="2067";Tstart="1873";shortTE="F";uid="cab14678-5f9b-4847-8d1a-f39aaf2e6521"
CAJEWF010000024.1	RepeatMasker	DNA/Kolobok-E	4730117	4730306	833	+	.	ID="RND-4_FAMILY-462";Tend="1336";Tstart="1120";shortTE="F";uid="7156633f-6ea4-4465-81c7-f53ad8899c47"
CAJEWF010000024.1	RepeatMasker	Unknown	7075637	7075846	504	+	.	ID="RND-5_FAMILY-5134";Tend="1110";Tstart="868";shortTE="F";uid="37202ae4-ce5d-4eb9-aa07-c21f59f02db0"
CAJEWF010000024.1	RepeatMasker	DNA/MULE-MuDR	1198223	1198581	2886	+	.	ID="RND-1_FAMILY-69";Tend="1316";Tstart="958";shortTE="F";uid="2cbbc5a7-ec9a-467d-bde7-8849594acb9b"
CAJEWF010000024.1	RepeatMasker	Unknown	899724	899997	1224	+	.	ID="RND-5_FAMILY-38";Tend="1229";Tstart="948";shortTE="F";uid="460aa2d1-87b0-405e-abd4-2f6b1a8d7712"
CAJEWF010000024.1	RepeatMasker	DNA/Sola-2	7350895	7351011	519	+	.	ID="RND-6_FAMILY-3279";Tend="1858";Tstart="1749";shortTE="F";uid="1cd74b72-2d85-4a39-854e-e3910ab2db53"
CAJEWF010000024.1	RepeatMasker	DNA/hAT-Tip100	2737799	2738273	3222	+	.	ID="RND-1_FAMILY-809";Tend="1426";Tstart="949";shortTE="F";uid="0c477eff-38a3-402b-a6ca-701c0fe4ba9d"
CAJEWF010000024.1	RepeatMasker	Unknown	2911611	2911777	1226	+	.	ID="RND-5_FAMILY-652";Tend="1092";Tstart="925";shortTE="F";uid="005d74d1-10f0-4be1-b829-0229a1e454f4"
CAJEWF010000024.1	RepeatMasker	Unknown	5236625	5236855	1369	+	.	ID="RND-4_FAMILY-59";Tend="1119";Tstart="889";shortTE="F";uid="190002f5-deed-4ccd-bdb7-2b048426013c"
CAJEWF010000024.1	RepeatMasker	DNA/CMC-EnSpm	3205804	3205929	646	+	.	ID="RND-6_FAMILY-6392";Tend="825";Tstart="701";shortTE="F";uid="2e45d070-7fde-4410-82d1-b580794d6257"
CAJEWF010000024.1	RepeatMasker	Unknown	4263281	4263562	2067	+	.	ID="RND-6_FAMILY-694";Tend="1210";Tstart="928";shortTE="F";uid="dd605f23-c5ef-42a9-8d58-b82198be3ae7"
CAJEWF010000024.1	RepeatMasker	Unknown	5536674	5536961	2354	+	.	ID="RND-5_FAMILY-344";Tend="1194";Tstart="895";shortTE="F";uid="2e94e95f-d530-4912-8530-65399d67c3eb"
CAJEWF010000024.1	RepeatMasker	Unknown	1785411	1785736	1606	+	.	ID="RND-6_FAMILY-1777";Tend="1281";Tstart="883";shortTE="F";uid="88ca48aa-0459-4741-8453-e0aa77d78080"
CAJEWF010000024.1	RepeatMasker	DNA/Kolobok	5897901	5898088	499	+	.	ID="RND-1_FAMILY-659";Tend="6706";Tstart="6512";shortTE="F";uid="dfcc45f2-b61c-44ba-b7dd-9d3c7693f82b"
CAJEWF010000024.1	RepeatMasker	DNA/CMC	4231566	4231775	1679	+	.	ID="ENSPM-N2_BTA";Tend="212";Tstart="1";shortTE="F";uid="a8c8a733-62d1-4819-8026-1868e4354926"
CAJEWF010000024.1	RepeatMasker	LTR/Gypsy	6289851	6290045	1363	+	.	ID="RND-3_FAMILY-488";Tend="1013";Tstart="811";shortTE="F";uid="71e3a23b-fdfa-40eb-8ebb-8f865d29f45c"
CAJEWF010000024.1	RepeatMasker	Unknown	1813661	1813825	4197	+	.	ID="RND-5_FAMILY-224";Tend="2117";Tstart="1954";shortTE="F";uid="2af18f4d-2283-4416-befd-8556fa24b7f2"
CAJEWF010000024.1	RepeatMasker	DNA/hAT-Tip100	4393000	4393117	441	+	.	ID="RND-5_FAMILY-3189";Tend="1662";Tstart="1544";shortTE="F";uid="2543e098-9883-4026-a8ef-e58a2536a98c"
CAJEWF010000024.1	RepeatMasker	DNA/CMC	1008003	1008219	1074	+	.	ID="RND-5_FAMILY-957";Tend="1088";Tstart="880";shortTE="F";uid="2d18d134-7c1d-45dd-9193-29c559221966"
CAJEWF010000024.1	RepeatMasker	DNA/CMC	6433035	6433334	921	+	.	ID="RND-4_FAMILY-396";Tend="1160";Tstart="865";shortTE="F";uid="c0fb1ac8-72ec-49b1-9ba1-ac7438337b10"
CAJEWF010000024.1	RepeatMasker	Unknown	1469343	1469556	640	+	.	ID="RND-1_FAMILY-36";Tend="1203";Tstart="958";shortTE="F";uid="aa3b7203-843d-4319-ab1e-6d390e78efac"
CAJEWF010000024.1	RepeatMasker	DNA/CMC-EnSpm	3064236	3064441	826	+	.	ID="RND-5_FAMILY-1231";Tend="1485";Tstart="1277";shortTE="F";uid="be2cc27a-c75f-4f0f-9737-1f031591f9dd"
CAJEWF010000024.1	RepeatMasker	Unknown	7064944	7065155	1268	+	.	ID="RND-6_FAMILY-1734";Tend="1168";Tstart="954";shortTE="F";uid="ca6afcfa-289e-4a08-ba33-bfdd97d75398"
CAJEWF010000024.1	RepeatMasker	DNA/Sola-2	2644876	2645114	1478	+	.	ID="RND-6_FAMILY-4127";Tend="946";Tstart="705";shortTE="F";uid="6ac3c8be-f440-43d7-a543-25473a5d193c"
CAJEWF010000024.1	RepeatMasker	DNA/Sola-2	1983803	1983925	594	+	.	ID="RND-6_FAMILY-443";Tend="2480";Tstart="2357";shortTE="F";uid="083ec818-034e-41a8-90d4-6cdd132883d9"
CAJEWF010000024.1	RepeatMasker	Unknown	4119982	4120258	1718	+	.	ID="RND-1_FAMILY-202";Tend="1189";Tstart="926";shortTE="F";uid="e5adcc86-97c5-41ee-bc1d-a881fc9e4e0b"
CAJEWF010000024.1	RepeatMasker	Unknown	2890554	2890712	736	+	.	ID="RND-5_FAMILY-38";Tend="1095";Tstart="945";shortTE="F";uid="22d5922a-1a4d-4a95-9ae5-b9c0d0936a24"
CAJEWF010000024.1	RepeatMasker	DNA	6007018	6007311	1916	+	.	ID="dna-5_bta";Tend="255";Tstart="1";shortTE="F";uid="d6840c19-de6c-4f4d-8795-2886c288bc7a"
CAJEWF010000024.1	RepeatMasker	Unknown	417409	417586	770	+	.	ID="RND-5_FAMILY-674";Tend="1007";Tstart="832";shortTE="F";uid="79b65514-3074-4bdc-a977-dbd551c745b2"
CAJEWF010000024.1	RepeatMasker	DNA/TcMar-Tc1	4913409	4913520	417	+	.	ID="RND-6_FAMILY-7465";Tend="1511";Tstart="1398";shortTE="F";uid="be346abe-98c1-4cb3-9798-e91bb3614702"
CAJEWF010000024.1	RepeatMasker	Unknown	7400436	7400718	1194	+	.	ID="RND-1_FAMILY-486";Tend="1202";Tstart="948";shortTE="F";uid="93af64f5-48e2-4163-8ead-beca16f0e0d1"
CAJEWF010000024.1	RepeatMasker	Unknown	4509855	4510208	419	+	.	ID="RND-6_FAMILY-2207";TEgroup="ctg_24%7CRND-6_FAMILY-2207%7C1";Tend="1240";Tstart="939";shortTE="T";uid="8a7a3434-b755-4ce1-bba4-1f59f680b12e"
CAJEWF010000024.1	RepeatMasker	DNA/CMC	237723	237906	806	+	.	ID="RND-5_FAMILY-957";Tend="1061";Tstart="879";shortTE="F";uid="2ccd3690-13e7-40c3-b6a4-09277554a110"
CAJEWF010000024.1	RepeatMasker	DNA/Kolobok	4397803	4403446	39151	+	.	ID="RND-6_FAMILY-8583";TEgroup="ctg_24%7CRND-6_FAMILY-8583%7C1";Tend="7909";Tstart="2526";shortTE="F";uid="f3030149-a96d-409b-8987-e4f1f9e94602"
CAJEWF010000024.1	RepeatMasker	LTR/Gypsy	2651037	2651256	1165	+	.	ID="RND-6_FAMILY-6215";Tend="1176";Tstart="958";shortTE="F";uid="856a0e96-3901-4460-a570-1e9bb3a1a611"
CAJEWF010000024.1	RepeatMasker	Unknown	798139	798504	853	+	.	ID="RND-1_FAMILY-637";TEgroup="ctg_24%7CRND-1_FAMILY-637%7C1";Tend="1859";Tstart="1700";shortTE="F";uid="84186017-7b57-4612-9503-10160edc8cc8"
CAJEWF010000024.1	RepeatMasker	DNA	6555032	6555292	1600	+	.	ID="DNA-11_BTA";Tend="273";Tstart="1";shortTE="F";uid="14c91dfc-695e-4913-86bd-8fccf248245b"
CAJEWF010000024.1	RepeatMasker	DNA	2404135	2404332	792	+	.	ID="DNA-5_BTA";Tend="189";Tstart="1";shortTE="F";uid="967a506b-a654-4445-a1b3-7d7bf93897be"
CAJEWF010000024.1	RepeatMasker	DNA/hAT-Tip100	2438116	2438605	3597	+	.	ID="RND-1_FAMILY-65";Tend="2294";Tstart="1786";shortTE="F";uid="f11ed46a-51be-40f9-87a7-72af6884638d"
CAJEWF010000024.1	RepeatMasker	RC/Helitron	2784237	2784601	976	+	.	ID="RND-6_FAMILY-894";Tend="1965";Tstart="1746";shortTE="F";uid="668e5159-6a93-45fe-b1b9-1a9df2acebf8"
CAJEWF010000024.1	RepeatMasker	DNA	5830279	5830458	843	+	.	ID="DNA-11_BTA";Tend="276";Tstart="93";shortTE="F";uid="866f0e9e-ecc5-42f4-806f-92ef1e6fd372"
CAJEWF010000024.1	RepeatMasker	DNA/hAT-Tip100	5119917	5120067	856	+	.	ID="RND-5_FAMILY-3189";Tend="1683";Tstart="1533";shortTE="F";uid="bcaa47d1-6741-4793-9663-0cf8b09c1111"
CAJEWF010000024.1	RepeatMasker	DNA	2353517	2353661	1023	+	.	ID="rnd-6_family-11069";Tend="1031";Tstart="902";shortTE="F";uid="00ccffde-cb6c-48ed-ab74-24864cd6b7a9"
CAJEWF010000024.1	RepeatMasker	DNA/CMC-EnSpm	2456057	2456259	1250	+	.	ID="RND-6_FAMILY-1912";Tend="1118";Tstart="913";shortTE="F";uid="ed9c9e31-f6d9-4a5d-8d91-253cec9a09af"
CAJEWF010000024.1	RepeatMasker	DNA/hAT?	1956044	1956345	1695	+	.	ID="rnd-4_family-1444";Tend="1096";Tstart="696";shortTE="F";uid="f24f96d0-89f6-44fa-9a83-ff01ce00a841"
CAJEWF010000024.1	RepeatMasker	DNA/CMC	691068	691293	1205	+	.	ID="RND-5_FAMILY-34";Tend="1163";Tstart="934";shortTE="F";uid="33569b81-04a1-49df-a374-ef8811ce3498"
CAJEWF010000024.1	RepeatMasker	DNA/hAT-Tip100	3775143	3775298	1211	+	.	ID="RND-1_FAMILY-68";Tend="926";Tstart="770";shortTE="F";uid="b46a7bfb-29aa-432d-90b3-4c71b3754255"
CAJEWF010000024.1	RepeatMasker	Unknown	7371682	7371826	855	+	.	ID="RND-4_FAMILY-315";Tend="1261";Tstart="1119";shortTE="F";uid="a66a4717-c361-4c19-930f-ac93890c2d16"
CAJEWF010000024.1	RepeatMasker	DNA/CMC-EnSpm	4819088	4819338	1466	+	.	ID="RND-6_FAMILY-7144";Tend="1227";Tstart="975";shortTE="F";uid="f6efabd3-9375-4b7b-803d-d238996073c5"
CAJEWF010000024.1	RepeatMasker	DNA/hAT-Tip100	6563856	6564181	3478	+	.	ID="hat-n2_bta";Tend="825";Tstart="335";shortTE="F";uid="6d5b8e29-6f72-4d43-9d30-5d972db13832"
CAJEWF010000024.1	RepeatMasker	DNA	4427072	4427196	876	+	.	ID="DNA4-17B_BTA";Tend="125";Tstart="1";shortTE="F";uid="91297d70-cd94-41a1-8241-832760001b71"
CAJEWF010000024.1	RepeatMasker	LINE/I	6734440	6734703	1399	+	.	ID="RND-6_FAMILY-27";Tend="1191";Tstart="925";shortTE="F";uid="ee6858ba-920c-4770-ae40-af7878489434"
CAJEWF010000024.1	RepeatMasker	LINE/RTE-BovB	6761214	6762343	4551	+	.	ID="RND-1_FAMILY-596";Tend="4008";Tstart="2885";shortTE="F";uid="a2a26f17-71c1-4722-91bc-108425a57c89"
CAJEWF010000024.1	RepeatMasker	Unknown	5975269	5975433	1293	+	.	ID="RND-4_FAMILY-384";Tend="1004";Tstart="840";shortTE="F";uid="a6689af5-4b54-40fa-aebc-7c3f97bc9aa0"
CAJEWF010000024.1	RepeatMasker	DNA/MULE-MuDR	3900706	3901370	2836	+	.	ID="RND-6_FAMILY-15083";TEgroup="ctg_24%7CRND-6_FAMILY-15083%7C1";Tend="1227";Tstart="880";shortTE="F";uid="13fd4b21-187d-40ca-b0d8-0801432b98a5"
CAJEWF010000024.1	RepeatMasker	DNA/CMC-Transib	5417914	5418075	1163	+	.	ID="RND-5_FAMILY-2303";Tend="930";Tstart="766";shortTE="F";uid="460a5cf9-80ef-4c13-a55d-1cfa2fda18a8"
CAJEWF010000024.1	RepeatMasker	Unknown	5932724	5932897	892	+	.	ID="RND-1_FAMILY-286";Tend="1086";Tstart="912";shortTE="F";uid="9a0ab5be-1d0f-45d9-a2e3-2b07c74982c9"
CAJEWF010000024.1	RepeatMasker	DNA	6942482	6942691	857	+	.	ID="DNA-5_BTA";Tend="248";Tstart="40";shortTE="F";uid="0e26465f-a9c0-4903-8498-a4709005db21"
CAJEWF010000024.1	RepeatMasker	DNA/CMC-Chapaev-3	2842291	2842438	670	+	.	ID="RND-5_FAMILY-1701";Tend="1007";Tstart="860";shortTE="F";uid="287bea37-664a-44b0-a530-7c9d769285d9"
CAJEWF010000024.1	RepeatMasker	Unknown	1112841	1112973	577	+	.	ID="RND-5_FAMILY-5118";Tend="1098";Tstart="970";shortTE="F";uid="6639b796-74ed-4402-9137-19170bc7fd4e"
CAJEWF010000024.1	RepeatMasker	DNA/CMC-EnSpm	6604127	6604276	540	+	.	ID="RND-6_FAMILY-6392";Tend="846";Tstart="697";shortTE="F";uid="41d77fbc-abf4-47d2-9e1a-6b4a96143d58"
CAJEWF010000024.1	RepeatMasker	DNA/Crypton-V	1652352	1652583	1422	+	.	ID="RND-5_FAMILY-228";Tend="2233";Tstart="1966";shortTE="F";uid="03de42a5-b9bc-4d9c-91ac-9c2830b258db"
CAJEWF010000024.1	RepeatMasker	DNA/Crypton-V	239545	239675	809	+	.	ID="CRYPTONV-N2_BTA";Tend="130";Tstart="1";shortTE="F";uid="e8438bde-779a-4a96-92c7-74dd8320fb0b"
CAJEWF010000024.1	RepeatMasker	LTR/Gypsy	2521363	2521511	1023	+	.	ID="RND-6_FAMILY-4867";Tend="2449";Tstart="2302";shortTE="F";uid="50d8b35b-a30e-4b73-b8a1-aa876d09eb21"
CAJEWF010000024.1	RepeatMasker	Unknown	832044	832672	2745	+	.	ID="RND-1_FAMILY-438";Tend="1629";Tstart="1008";shortTE="F";uid="8dcbbf2d-51b3-46e8-8cb8-f3d5b2d477fb"
CAJEWF010000024.1	RepeatMasker	DNA/CMC	4824581	4824815	1660	+	.	ID="ENSPM-N1_BTA";Tend="228";Tstart="1";shortTE="F";uid="048a578e-afe6-47e0-91ab-1d2cd757c384"
CAJEWF010000024.1	RepeatMasker	DNA/CMC-EnSpm	5355944	5356076	636	+	.	ID="RND-6_FAMILY-6392";Tend="828";Tstart="696";shortTE="F";uid="76a8cb15-cfc8-422f-ad6f-d2f5a75c28f5"
CAJEWF010000024.1	RepeatMasker	DNA/CMC-EnSpm	3336201	3336318	716	+	.	ID="RND-6_FAMILY-1912";Tend="1116";Tstart="1004";shortTE="F";uid="a1fd6495-5516-4e60-a05a-284370d0f26c"
CAJEWF010000024.1	RepeatMasker	Unknown	6182489	6182718	833	+	.	ID="RND-1_FAMILY-70";Tend="1223";Tstart="919";shortTE="F";uid="46134a99-36df-4285-95fd-21df533679fc"
CAJEWF010000024.1	RepeatMasker	Unknown	2176699	2176963	930	+	.	ID="RND-5_FAMILY-2302";Tend="1184";Tstart="899";shortTE="F";uid="8458856d-e8d6-4ca0-8760-88e6c7354dc1"
CAJEWF010000024.1	RepeatMasker	DNA	7603378	7603610	751	+	.	ID="RND-6_FAMILY-16859";Tend="395";Tstart="171";shortTE="F";uid="afd393cf-ea90-4b2e-9008-c9c7c817c98f"
CAJEWF010000024.1	RepeatMasker	Unknown	1349634	1349830	685	+	.	ID="RND-6_FAMILY-5476";Tend="960";Tstart="743";shortTE="F";uid="38fb44eb-335e-4e01-8a21-60e81848a52b"
CAJEWF010000024.1	RepeatMasker	LTR/Gypsy	1971976	1972141	1255	+	.	ID="RND-6_FAMILY-1649";Tend="1378";Tstart="972";shortTE="F";uid="703eb765-f8c3-47ef-b05b-ec26d5d3bbe7"
CAJEWF010000024.1	RepeatMasker	DNA/CMC-EnSpm	4644025	4644289	1381	+	.	ID="RND-6_FAMILY-737";Tend="1156";Tstart="892";shortTE="F";uid="cff1e98e-9cd3-4e84-9d5d-509dd9da70b4"
CAJEWF010000024.1	RepeatMasker	DNA/Kolobok	323678	323837	412	+	.	ID="RND-1_FAMILY-53";TEgroup="ctg_24%7CRND-1_FAMILY-53%7C1";Tend="3153";Tstart="2998";shortTE="T";uid="4609854d-ffe5-4dcc-860b-4defdc406b0c"
CAJEWF010000024.1	RepeatMasker	Unknown	2835869	2836227	1305	+	.	ID="RND-4_FAMILY-315";Tend="1305";Tstart="945";shortTE="F";uid="22b01975-b27e-4e69-8bf7-3aaf39f434a5"
CAJEWF010000024.1	RepeatMasker	DNA	3166687	3166958	1573	+	.	ID="DNA-11_BTA";Tend="551";Tstart="276";shortTE="F";uid="01510042-a81c-463c-abac-099b1409cde2"
CAJEWF010000024.1	RepeatMasker	DNA/hAT-Tip100	4595498	4595754	577	+	.	ID="RND-5_FAMILY-926";Tend="1628";Tstart="1380";shortTE="F";uid="1eb43981-02d6-4b27-a1cf-76f6f3d043bc"
CAJEWF010000024.1	RepeatMasker	DNA	7478403	7478554	934	+	.	ID="rnd-5_family-1857";Tend="4713";Tstart="4584";shortTE="F";uid="b5a5a7b2-6d88-40c8-9a4a-0532bf30cce7"
CAJEWF010000024.1	RepeatMasker	DNA	4357324	4357489	755	+	.	ID="rnd-1_family-307";TEgroup="ctg_24%7Crnd-1_family-307%7C2";Tend="1362";Tstart="1218";shortTE="T";uid="364e441c-a4d7-4684-9c7e-2df3bc516519"
CAJEWF010000024.1	RepeatMasker	DNA	4560891	4561035	522	+	.	ID="RND-6_FAMILY-7817";Tend="2067";Tstart="1923";shortTE="F";uid="072c334a-89f4-4802-8848-f60be07264ea"
CAJEWF010000024.1	RepeatMasker	DNA	5644204	5644773	4042	+	.	ID="dna-4_bta";Tend="554";Tstart="1";shortTE="F";uid="9d04ad93-ba0b-44f2-b442-8ec89d15d103"
CAJEWF010000024.1	RepeatMasker	Unknown	2417134	2417413	2081	+	.	ID="RND-1_FAMILY-335";Tend="1176";Tstart="896";shortTE="F";uid="7bd28272-9287-4713-93e7-c501ebeb32d5"
CAJEWF010000024.1	RepeatMasker	Unknown	6401645	6401796	1346	+	.	ID="RND-5_FAMILY-4195";Tend="1103";Tstart="951";shortTE="F";uid="b9c22206-b950-4630-94c0-1bc90f486c0e"
CAJEWF010000024.1	RepeatMasker	DNA/CMC-EnSpm	2672052	2672399	1755	+	.	ID="RND-6_FAMILY-2037";Tend="1563";Tstart="1262";shortTE="F";uid="33a99503-ab84-4adc-bdc8-00785dc09292"
CAJEWF010000024.1	RepeatMasker	DNA/CMC	6064158	6064333	1084	+	.	ID="RND-5_FAMILY-957";Tend="1034";Tstart="860";shortTE="F";uid="cae94e18-c645-4ee9-842e-865e75c98347"
CAJEWF010000024.1	RepeatMasker	RC/Helitron	6168560	6168676	562	+	.	ID="RND-5_FAMILY-142";Tend="883";Tstart="771";shortTE="F";uid="a20f0d00-bf9d-4947-bf90-74aaff7cea22"
CAJEWF010000024.1	RepeatMasker	DNA/CMC	6378842	6379004	977	+	.	ID="ENSPM-N1_BTA";Tend="186";Tstart="1";shortTE="F";uid="6e51aa3b-0ffc-406f-add4-0f02697c862d"
CAJEWF010000024.1	RepeatMasker	DNA	434394	434505	441	+	.	ID="RND-2_FAMILY-6";Tend="1301";Tstart="1194";shortTE="F";uid="9207b471-f512-45f2-9cd5-c7ea411530a5"
CAJEWF010000024.1	RepeatMasker	Unknown	537489	537830	2882	+	.	ID="RND-1_FAMILY-96";Tend="1249";Tstart="909";shortTE="F";uid="46edeef0-88d0-42c4-9d91-eb42e76a0c5b"
CAJEWF010000024.1	RepeatMasker	DNA/CMC	5389287	5389514	1730	+	.	ID="ENSPM-N1_BTA";Tend="228";Tstart="1";shortTE="F";uid="e94f65d5-4686-4aee-9226-95d609d9d934"
CAJEWF010000024.1	RepeatMasker	DNA/Crypton-V	298464	298909	1851	+	.	ID="RND-1_FAMILY-936";Tend="1376";Tstart="934";shortTE="F";uid="363259ca-846c-4c06-af92-274f79c0116c"
CAJEWF010000024.1	RepeatMasker	DNA/CMC-EnSpm	6109298	6109435	935	+	.	ID="RND-6_FAMILY-6354";Tend="1909";Tstart="1765";shortTE="F";uid="4de9e761-d79d-403c-b02b-dd26de42b781"
CAJEWF010000024.1	RepeatMasker	DNA/TcMar-Tc1	6652101	6652307	1420	+	.	ID="RND-4_FAMILY-1919";Tend="1110";Tstart="902";shortTE="F";uid="b3b5befe-44c8-40bd-8d8c-922bb6e661ef"
CAJEWF010000024.1	RepeatMasker	Unknown	7553631	7553893	1839	+	.	ID="RND-6_FAMILY-4761";Tend="1142";Tstart="884";shortTE="F";uid="70b76178-6d9e-4640-9d7c-1450a8067760"
CAJEWF010000024.1	RepeatMasker	LTR/Gypsy	6441246	6441671	1761	+	.	ID="RND-6_FAMILY-1646";Tend="1455";Tstart="984";shortTE="F";uid="e7bff059-760f-405c-9af3-d4ca2fe01791"
CAJEWF010000024.1	RepeatMasker	DNA	7171923	7172061	912	+	.	ID="rnd-6_family-11069";Tend="1031";Tstart="902";shortTE="F";uid="9200fe47-7df0-48ce-b1ef-6f3f21168a68"
CAJEWF010000024.1	RepeatMasker	LTR/Gypsy	7177186	7177429	1083	+	.	ID="RND-3_FAMILY-29";Tend="1333";Tstart="1078";shortTE="F";uid="125c00b5-3604-4280-9328-194ccf239123"
CAJEWF010000024.1	RepeatMasker	DNA/hAT-Tip100	296031	296233	875	+	.	ID="RND-6_FAMILY-2154";Tend="1092";Tstart="891";shortTE="F";uid="d0cb1799-e7ba-456c-9487-ac542b5f8837"
CAJEWF010000024.1	RepeatMasker	Unknown	368768	368990	560	+	.	ID="RND-5_FAMILY-5134";Tend="1105";Tstart="883";shortTE="F";uid="f138605d-39ca-4075-aec1-e7e2ae02876f"
CAJEWF010000024.1	RepeatMasker	RC/Helitron	4314141	4314391	1336	+	.	ID="RND-5_FAMILY-1779";Tend="1056";Tstart="814";shortTE="F";uid="24427055-e4c5-4cdb-9e50-8c165305c782"
CAJEWF010000024.1	RepeatMasker	DNA/PIF-Spy	4275071	4275326	810	+	.	ID="RND-6_FAMILY-9771";Tend="2773";Tstart="2520";shortTE="F";uid="93e6ee47-9307-43e3-a3e6-4eba4e59a95e"
CAJEWF010000024.1	RepeatMasker	DNA/hAT-Tip100	4906802	4907215	1620	+	.	ID="RND-1_FAMILY-809";Tend="1382";Tstart="1073";shortTE="F";uid="e629448c-876f-4f62-a532-f8dee93e28f2"
CAJEWF010000024.1	RepeatMasker	DNA/hAT-Tip100	6195587	6195735	837	+	.	ID="RND-5_FAMILY-3189";Tend="1686";Tstart="1538";shortTE="F";uid="c4d9410f-269f-4a9c-ad43-fa6396bcdc63"
CAJEWF010000024.1	RepeatMasker	Unknown	3764453	3764564	701	+	.	ID="RND-6_FAMILY-393";Tend="1338";Tstart="1234";shortTE="F";uid="b46babd5-ab4e-4ed4-9fec-57ce3717b78e"
CAJEWF010000024.1	RepeatMasker	LTR/Gypsy	6600230	6600484	1254	+	.	ID="RND-6_FAMILY-1646";Tend="1497";Tstart="1244";shortTE="F";uid="031d7d7e-488a-4d65-9d79-8054532600c8"
CAJEWF010000024.1	RepeatMasker	LTR/Gypsy	6309391	6310808	1044	+	.	ID="GYPSY-9_PBA-I";Tend="4169";Tstart="2335";shortTE="F";uid="f14af1bf-f7de-4daf-88a6-109f1a2df141"
CAJEWF010000024.1	RepeatMasker	DNA/hAT?	2277474	2277755	1310	+	.	ID="rnd-5_family-1660";Tend="1182";Tstart="869";shortTE="F";uid="16c4ce0c-e074-425b-b2f0-1ab2c95d8d1a"
CAJEWF010000024.1	RepeatMasker	DNA/PIF-Spy	7292806	7293840	4007	+	.	ID="RND-4_FAMILY-2351";TEgroup="ctg_24%7CRND-4_FAMILY-2351%7C2";Tend="1283";Tstart="422";shortTE="F";uid="52ff1876-fcd3-40d3-8f0a-9a23b5bcac6b"
CAJEWF010000024.1	RepeatMasker	DNA/CMC-EnSpm	4261496	4261700	1268	+	.	ID="RND-6_FAMILY-1077";Tend="1180";Tstart="977";shortTE="F";uid="9e2c0345-a4b9-4ddb-b04a-93374045c0a6"
CAJEWF010000024.1	RepeatMasker	DNA	2560117	2560479	13413	+	.	ID="RND-1_FAMILY-43";Tend="4073";Tstart="1975";shortTE="F";uid="f4218a8c-c422-4ebf-974b-ab8e064f9148"
CAJEWF010000024.1	RepeatMasker	DNA	2692977	2693244	862	+	.	ID="DNA-10_BTA";Tend="433";Tstart="170";shortTE="F";uid="a6b17c38-4d9f-42ad-a6d5-41ee6b3e2304"
CAJEWF010000024.1	RepeatMasker	Unknown	3637357	3637652	993	+	.	ID="RND-1_FAMILY-223";Tend="1255";Tstart="930";shortTE="F";uid="3ad15a82-dde6-4bdc-9fa3-0cd850b3dcfc"
CAJEWF010000024.1	RepeatMasker	DNA/Sola-2	3756562	3756856	1570	+	.	ID="RND-1_FAMILY-733";Tend="1270";Tstart="967";shortTE="F";uid="bec716a8-6c15-4f18-8c39-b4ce20616b52"
CAJEWF010000024.1	RepeatMasker	Unknown	2415859	2416021	1285	+	.	ID="RND-2_FAMILY-63";Tend="1032";Tstart="870";shortTE="F";uid="fea904bc-0b31-4a7b-9946-cc6596d97c87"
CAJEWF010000024.1	RepeatMasker	DNA	4169903	4170026	1038	+	.	ID="RND-5_FAMILY-3769";Tend="2068";Tstart="1945";shortTE="F";uid="3507f6b2-85ff-4f4b-bcb1-23922db97fb5"
CAJEWF010000024.1	RepeatMasker	DNA/Sola-2	779913	780071	523	+	.	ID="rnd-6_family-3279";Tend="1879";Tstart="1745";shortTE="F";uid="e49a3e53-44ab-4010-a3d4-8e9d4848469d"
CAJEWF010000024.1	RepeatMasker	DNA/CMC-EnSpm	3709318	3709489	918	+	.	ID="RND-6_FAMILY-1912";Tend="1067";Tstart="897";shortTE="F";uid="a605b103-6eef-49c3-aad6-9248b1423b55"
CAJEWF010000024.1	RepeatMasker	LTR/Gypsy	3515880	3516045	1448	+	.	ID="RND-6_FAMILY-1649";Tend="1137";Tstart="972";shortTE="F";uid="3bcc9aa6-d623-486a-839c-45454306028b"
CAJEWF010000024.1	RepeatMasker	Unknown	2322002	2322146	1148	+	.	ID="RND-6_FAMILY-778";Tend="1189";Tstart="1045";shortTE="F";uid="46397e44-9986-4502-a062-1838d1ab9595"
CAJEWF010000024.1	RepeatMasker	DNA	5630814	5631148	2651	+	.	ID="RND-1_FAMILY-86";Tend="1344";Tstart="1010";shortTE="F";uid="e9c0f0e5-6aa0-41eb-a625-fa2383078131"
CAJEWF010000024.1	RepeatMasker	DNA	6372569	6372804	566	+	.	ID="RND-4_FAMILY-244";Tend="1844";Tstart="1613";shortTE="F";uid="ad7be322-99b7-41bc-9ebc-fe5d21b87b1c"
CAJEWF010000024.1	RepeatMasker	DNA	1949458	1949713	1496	+	.	ID="DNA-5_BTA";Tend="255";Tstart="1";shortTE="F";uid="c109f266-dfba-46f5-99ee-aa496ca253d4"
CAJEWF010000024.1	RepeatMasker	Unknown	1397861	1398000	1083	+	.	ID="RND-5_FAMILY-4195";Tend="1105";Tstart="949";shortTE="F";uid="aff5ab70-d62f-4d5e-a58d-d88cada04f37"
CAJEWF010000024.1	RepeatMasker	DNA/CMC-EnSpm	7415919	7416190	1751	+	.	ID="rnd-2_family-41";Tend="1260";Tstart="1001";shortTE="F";uid="e21613e9-4bdb-42ad-8806-cc27a8e96242"
CAJEWF010000024.1	RepeatMasker	Unknown	5633517	5633634	499	+	.	ID="RND-6_FAMILY-1734";Tend="1152";Tstart="1029";shortTE="F";uid="00f8a5d3-542e-4cf4-b1b5-5885eb579a18"
CAJEWF010000024.1	RepeatMasker	Unknown	4681794	4681905	712	+	.	ID="RND-1_FAMILY-620";Tend="1486";Tstart="1374";shortTE="F";uid="cf95c055-b6ea-47a0-a83e-4c210993943d"
CAJEWF010000024.1	RepeatMasker	DNA/CMC-EnSpm	1448251	1448414	719	+	.	ID="RND-4_FAMILY-2404";Tend="1180";Tstart="1015";shortTE="F";uid="b6dbedc0-52f1-4954-9ea1-b47070d68d42"
CAJEWF010000024.1	RepeatMasker	Unknown	6406535	6406764	1037	+	.	ID="RND-3_FAMILY-432";Tend="1339";Tstart="1104";shortTE="F";uid="f2845ef3-037d-4bbf-9651-31c5834a1c0a"
CAJEWF010000024.1	RepeatMasker	Unknown	5882560	5882864	742	+	.	ID="RND-5_FAMILY-114";Tend="1290";Tstart="981";shortTE="F";uid="fa490951-36d4-4a87-8108-573576cbaf6d"
CAJEWF010000024.1	RepeatMasker	Unknown	3187554	3187670	520	+	.	ID="RND-3_FAMILY-763";Tend="1135";Tstart="1018";shortTE="F";uid="89d336f6-2b48-48f8-8dd2-1f39396d0ddf"
CAJEWF010000024.1	RepeatMasker	Unknown	4423722	4423988	479	+	.	ID="RND-5_FAMILY-1053";TEgroup="ctg_24%7CRND-5_FAMILY-1053%7C2";Tend="1171";Tstart="819";shortTE="T";uid="7e059118-c526-4463-a8d8-8e0dfa55b4dd"
CAJEWF010000024.1	RepeatMasker	Unknown	2778062	2778223	1231	+	.	ID="RND-2_FAMILY-63";Tend="1032";Tstart="870";shortTE="F";uid="066a7a0e-7838-48d4-abde-b7bc21da2355"
CAJEWF010000024.1	RepeatMasker	LINE/L2	1388644	1388910	1400	+	.	ID="RND-6_FAMILY-3238";Tend="1589";Tstart="1324";shortTE="F";uid="1eaa2220-dd70-4734-9869-be834cb530c7"
CAJEWF010000024.1	RepeatMasker	LTR/Gypsy	5616346	5616536	1102	+	.	ID="RND-5_FAMILY-1051";Tend="1123";Tstart="930";shortTE="F";uid="4b02ae47-4039-4b0a-9f63-b0a75817b401"
CAJEWF010000024.1	RepeatMasker	Unknown	6970154	6970576	3513	+	.	ID="RND-5_FAMILY-3018";Tend="1396";Tstart="974";shortTE="F";uid="4690b596-652b-47dc-86dd-2ed81265241f"
CAJEWF010000024.1	RepeatMasker	LTR/Gypsy	4151675	4151928	1220	+	.	ID="RND-6_FAMILY-417";Tend="1165";Tstart="912";shortTE="F";uid="0362fe08-6dea-403d-b2ed-e6cbfff41326"
CAJEWF010000024.1	RepeatMasker	DNA	1489287	1489449	708	+	.	ID="RND-1_FAMILY-713";Tend="6900";Tstart="6736";shortTE="F";uid="e83ba12a-946d-4f1f-95c6-7095c3135e03"
CAJEWF010000024.1	RepeatMasker	DNA/hAT-Tip100	2250485	2250745	1419	+	.	ID="RND-6_FAMILY-6685";Tend="1085";Tstart="820";shortTE="F";uid="8270de6a-e235-418c-99e8-4bb65e616e66"
CAJEWF010000024.1	RepeatMasker	DNA/MULE-MuDR	1403247	1403607	2933	+	.	ID="RND-1_FAMILY-69";Tend="1319";Tstart="956";shortTE="F";uid="17571f55-f737-4368-9c0d-4547b17b5ac5"
CAJEWF010000024.1	RepeatMasker	LTR/Gypsy	4256898	4257151	1641	+	.	ID="RND-1_FAMILY-321";Tend="1172";Tstart="923";shortTE="F";uid="37943f97-aa3f-4975-ab99-3f3f4ed41a51"
CAJEWF010000024.1	RepeatMasker	DNA/hAT?	2161750	2162088	2579	+	.	ID="RND-6_FAMILY-2385";Tend="1311";Tstart="984";shortTE="F";uid="8bc729f7-946b-4635-8f0c-50c621b106ef"
CAJEWF010000024.1	RepeatMasker	DNA/CMC-EnSpm	4686173	4686345	432	+	.	ID="RND-6_FAMILY-2037";Tend="1429";Tstart="1262";shortTE="F";uid="61e1e04c-c1f9-4ead-acc6-a458dab83bc2"
CAJEWF010000024.1	RepeatMasker	LTR/Pao	7409975	7410185	641	+	.	ID="RND-1_FAMILY-112";Tend="1301";Tstart="1077";shortTE="F";uid="15d1006d-b81b-4644-bea0-99c76163983b"
CAJEWF010000024.1	RepeatMasker	DNA/Kolobok	1098714	1099136	2681	+	.	ID="RND-6_FAMILY-10257";Tend="6646";Tstart="6209";shortTE="F";uid="a9359bbb-c01e-4578-9079-1559bf7386cc"
CAJEWF010000024.1	RepeatMasker	Unknown	6709071	6709202	830	+	.	ID="RND-1_FAMILY-27";Tend="1040";Tstart="909";shortTE="F";uid="5c62bc20-8b19-4bd4-b8c1-a922f6bb30ee"
CAJEWF010000024.1	RepeatMasker	DNA/CMC-EnSpm	550834	551208	711	+	.	ID="ENSPM-3_BTA";Tend="10867";Tstart="10479";shortTE="F";uid="dbe84ce7-78e6-442c-a903-0510739fbf85"
CAJEWF010000024.1	RepeatMasker	LTR/Gypsy	3859040	3859381	1110	+	.	ID="RND-6_FAMILY-417";Tend="1396";Tstart="909";shortTE="F";uid="ec7ac59a-59c8-4a1a-9449-72274f0dfe91"
CAJEWF010000024.1	RepeatMasker	DNA/Crypton-V	7304582	7307137	21770	+	.	ID="RND-6_FAMILY-4105";Tend="2542";Tstart="1";shortTE="F";uid="e55de82d-58a2-42d7-b7c4-af8814bd8a1e"
CAJEWF010000024.1	RepeatMasker	DNA/CMC	6479485	6479690	986	+	.	ID="RND-1_FAMILY-303";Tend="1128";Tstart="917";shortTE="F";uid="9fc6662e-b53c-4501-a752-04018066f1f3"
CAJEWF010000024.1	RepeatMasker	DNA	1699903	1700406	4050	+	.	ID="DNA-1_BTA";Tend="504";Tstart="1";shortTE="F";uid="b11a2746-f4c2-45fd-b26c-b1dc9b239d9b"
CAJEWF010000024.1	RepeatMasker	Unknown	6275299	6275465	1361	+	.	ID="RND-6_FAMILY-11";Tend="1079";Tstart="913";shortTE="F";uid="1d705491-fe22-43b2-a3d0-f5355e73a789"
CAJEWF010000024.1	RepeatMasker	LTR/Gypsy	6814888	6815064	1463	+	.	ID="RND-6_FAMILY-1649";Tend="1150";Tstart="973";shortTE="F";uid="8cbf9f31-f27c-4453-bd50-c57d2720a38c"
CAJEWF010000024.1	RepeatMasker	Unknown	4841657	4841876	1802	+	.	ID="RND-1_FAMILY-743";Tend="1098";Tstart="878";shortTE="F";uid="3fce9095-c11c-4b93-b02c-2c4313334053"
CAJEWF010000024.1	RepeatMasker	DNA	2174297	2174665	2084	+	.	ID="RND-3_FAMILY-28";Tend="1283";Tstart="903";shortTE="F";uid="854a09f3-9a63-456c-bad7-f0eb80944236"
CAJEWF010000024.1	RepeatMasker	LINE/L2	1419821	1419933	708	+	.	ID="RND-4_FAMILY-328";Tend="1158";Tstart="1047";shortTE="F";uid="10c68f2e-ed2c-4a6f-9331-8c2bc73114ea"
CAJEWF010000024.1	RepeatMasker	RC/Helitron	3787014	3788031	7188	+	.	ID="RND-1_FAMILY-52";Tend="1880";Tstart="860";shortTE="F";uid="bd1c1f2c-bd25-4cfe-a141-c06d2506b8d3"
CAJEWF010000024.1	RepeatMasker	Unknown	6542457	6542613	1409	+	.	ID="RND-5_FAMILY-4195";Tend="1107";Tstart="951";shortTE="F";uid="8369b429-fee8-4c68-8623-0f2d8fbc6342"
CAJEWF010000024.1	RepeatMasker	Unknown	1176123	1176512	1065	+	.	ID="RND-6_FAMILY-1752";TEgroup="ctg_24%7CRND-6_FAMILY-1752%7C1";Tend="1261";Tstart="1072";shortTE="F";uid="4d6bd016-5020-450d-8d55-37a400867fd9"
CAJEWF010000024.1	RepeatMasker	DNA	403318	403495	657	+	.	ID="RND-1_FAMILY-822";Tend="4895";Tstart="4721";shortTE="F";uid="050b04af-9119-4b25-b5c6-7db4a27299b7"
CAJEWF010000024.1	RepeatMasker	DNA/Academ-1	4994138	4994811	3175	+	.	ID="RND-1_FAMILY-406";Tend="1688";Tstart="964";shortTE="F";uid="cbd41e5c-3584-4938-99e8-79394bc6117d"
CAJEWF010000024.1	RepeatMasker	Unknown	7343119	7343397	1865	+	.	ID="RND-6_FAMILY-694";Tend="1209";Tstart="928";shortTE="F";uid="20df989f-f191-4aa7-a19e-42b1f3a49513"
CAJEWF010000024.1	RepeatMasker	DNA/CMC-Transib	3796661	3796783	916	+	.	ID="RND-5_FAMILY-2303";Tend="887";Tstart="765";shortTE="F";uid="bb01b4b6-71f1-4a29-abc8-b15731483d4e"
CAJEWF010000024.1	RepeatMasker	Unknown	2481955	2483312	10845	+	.	ID="RND-5_FAMILY-3575";Tend="2156";Tstart="797";shortTE="F";uid="40973118-a476-4913-ab16-256e02d08704"
CAJEWF010000024.1	RepeatMasker	DNA/TcMar-Tc1	6816717	6816829	576	+	.	ID="RND-4_FAMILY-1919";Tend="1097";Tstart="982";shortTE="F";uid="89f1658c-2575-4fcf-ae2a-3c7715c6d8ab"
CAJEWF010000024.1	RepeatMasker	DNA	1848358	1848753	2677	+	.	ID="RND-1_FAMILY-86";Tend="1353";Tstart="961";shortTE="F";uid="b4771fed-3bdd-446c-8135-af3b7d9e5f23"
CAJEWF010000024.1	RepeatMasker	DNA/TcMar-Tc1	4046646	4046775	462	+	.	ID="RND-5_FAMILY-372";Tend="5231";Tstart="5097";shortTE="F";uid="4363d9dd-4520-4127-9046-008aece339e0"
CAJEWF010000024.1	RepeatMasker	RC/Helitron	6190233	6190503	1640	+	.	ID="RND-5_FAMILY-142";Tend="1292";Tstart="1022";shortTE="F";uid="1ee44de0-0aa3-4e39-bbc3-a84c29bc6bc9"
CAJEWF010000024.1	RepeatMasker	DNA	2195981	2196354	1163	+	.	ID="rnd-6_family-11069";Tend="1034";Tstart="901";shortTE="F";uid="546f618b-dee4-491e-800f-92bd4b194adf"
CAJEWF010000024.1	RepeatMasker	DNA/CMC	4795166	4795393	1934	+	.	ID="RND-5_FAMILY-957";Tend="1087";Tstart="860";shortTE="F";uid="ea6dd2bb-4466-460e-80a7-848ccf0285e2"
CAJEWF010000024.1	RepeatMasker	LTR/Gypsy	3351089	3351340	1577	+	.	ID="RND-5_FAMILY-1051";Tend="1189";Tstart="938";shortTE="F";uid="a9670810-d227-476d-bc5b-277aeb7760df"
CAJEWF010000024.1	RepeatMasker	DNA/hAT-Tip100	6412342	6412606	1219	+	.	ID="RND-5_FAMILY-3523";Tend="923";Tstart="671";shortTE="F";uid="f685ff85-5345-47de-bb2b-85eb1ffcb13e"
CAJEWF010000024.1	RepeatMasker	DNA	4471178	4478033	3310	+	.	ID="RND-1_FAMILY-913";TEgroup="ctg_24%7CRND-1_FAMILY-913%7C1";Tend="7122";Tstart="567";shortTE="F";uid="6c74416c-73c4-4177-b361-4eff2e4ab7da"
CAJEWF010000024.1	RepeatMasker	DNA/CMC-EnSpm	6648368	6648626	1882	+	.	ID="RND-2_FAMILY-41";Tend="1258";Tstart="1000";shortTE="F";uid="1d9267e9-b835-444e-b8b0-b42d435cde28"
CAJEWF010000024.1	RepeatMasker	DNA	1740615	1740978	1284	+	.	ID="RND-2_FAMILY-6";Tend="1291";Tstart="963";shortTE="F";uid="4a62b874-0a8c-4edc-867f-ea9bb069811b"
CAJEWF010000024.1	RepeatMasker	DNA/hAT-Tip100	1144937	1145566	558	+	.	ID="RND-5_FAMILY-4888";TEgroup="ctg_24%7CRND-5_FAMILY-4888%7C1";Tend="1507";Tstart="1067";shortTE="F";uid="5858ea5e-3384-48af-8e8c-2547ce0baacc"
CAJEWF010000024.1	RepeatMasker	DNA	2889680	2889805	558	+	.	ID="RND-4_FAMILY-441";Tend="1130";Tstart="957";shortTE="F";uid="a88053fc-9556-4495-ae45-673fc893d103"
CAJEWF010000024.1	RepeatMasker	Unknown	7594598	7594989	2035	+	.	ID="RND-6_FAMILY-9163";Tend="1151";Tstart="754";shortTE="F";uid="5966134c-2a80-4448-96a0-2b027dcc93ea"
CAJEWF010000024.1	RepeatMasker	LTR/Gypsy	6219301	6219572	1811	+	.	ID="RND-6_FAMILY-1649";Tend="1406";Tstart="1135";shortTE="F";uid="f3f94ddc-8287-4194-9641-c73f0585604d"
CAJEWF010000024.1	RepeatMasker	DNA/TcMar-Tc1	4227629	4227837	1405	+	.	ID="RND-4_FAMILY-1919";Tend="1105";Tstart="900";shortTE="F";uid="c1d268dd-8361-476e-b873-6f442259a59e"
CAJEWF010000024.1	RepeatMasker	DNA/Crypton-V	5178351	5182264	30900	+	.	ID="RND-5_FAMILY-228";Tend="4862";Tstart="1034";shortTE="F";uid="8762da4f-b650-4b26-a73c-dcfc191cb46c"
CAJEWF010000024.1	RepeatMasker	DNA/CMC	715312	715614	2332	+	.	ID="RND-1_FAMILY-81";Tend="1257";Tstart="948";shortTE="F";uid="19cb8b23-10ed-4c25-aa07-5591c46d5c7d"
CAJEWF010000024.1	RepeatMasker	DNA	888549	889100	4166	+	.	ID="DNA-4_BTA";Tend="554";Tstart="1";shortTE="F";uid="2c9c5fa3-9072-4a4c-97bf-b7d6a20bfe6f"
CAJEWF010000024.1	RepeatMasker	Unknown	6737191	6737915	6407	+	.	ID="RND-6_FAMILY-17417";Tend="1283";Tstart="558";shortTE="F";uid="0aac4a80-54cb-421a-89bb-3e3c3e4cdae4"
CAJEWF010000024.1	RepeatMasker	DNA	4115858	4115989	1108	+	.	ID="RND-6_FAMILY-11069";Tend="1031";Tstart="900";shortTE="F";uid="69612ad2-26ee-4961-a2d2-025a061dea0c"
CAJEWF010000024.1	RepeatMasker	LTR/Gypsy	2798445	2798740	1639	+	.	ID="RND-1_FAMILY-459";TEgroup="ctg_24%7CRND-1_FAMILY-459%7C1";Tend="1784";Tstart="755";shortTE="F";uid="712f8e3f-7ec8-4488-a9a4-af008f2870e4"
CAJEWF010000024.1	RepeatMasker	LTR/Gypsy	1046480	1046703	1567	+	.	ID="RND-6_FAMILY-1649";Tend="1407";Tstart="1184";shortTE="F";uid="9454eb50-fac3-4e6b-bdf3-26c2e05b0bd9"
CAJEWF010000024.1	RepeatMasker	Unknown	909842	910462	3270	+	.	ID="RND-6_FAMILY-2397";Tend="1531";Tstart="901";shortTE="F";uid="896c5e64-26b8-4b9c-a537-00c4f8b5cb9a"
CAJEWF010000024.1	RepeatMasker	DNA/Academ-1	4964488	4965360	5878	+	.	ID="RND-6_FAMILY-793";Tend="1586";Tstart="716";shortTE="F";uid="6224b48f-cf1a-4ecd-a3fe-55adab49d566"
CAJEWF010000024.1	RepeatMasker	Unknown	3881078	3881814	3750	+	.	ID="RND-6_FAMILY-1160";Tend="1415";Tstart="680";shortTE="F";uid="8f2a6cf9-b74b-4a3f-a39a-206a784d2eb7"
CAJEWF010000024.1	RepeatMasker	Unknown	7135664	7135783	974	+	.	ID="RND-1_FAMILY-445";Tend="1024";Tstart="894";shortTE="F";uid="36676c2d-d20f-445f-8d73-75a233427d80"
CAJEWF010000024.1	RepeatMasker	DNA/CMC-EnSpm	2976906	2977062	484	+	.	ID="ENSPM-3_BTA";Tend="8330";Tstart="8172";shortTE="F";uid="16f2ba51-314a-44e9-b34e-7efefd25ba83"
CAJEWF010000024.1	RepeatMasker	DNA	769264	769395	473	+	.	ID="rnd-6_family-3232";Tend="659";Tstart="535";shortTE="F";uid="bd2e0cc2-6808-438d-82a6-4b904d120034"
CAJEWF010000024.1	RepeatMasker	LINE/I-Jockey	1797700	1797891	789	+	.	ID="RND-5_FAMILY-5637";Tend="3676";Tstart="3488";shortTE="F";uid="41f3e231-1e1c-40a8-bedd-a39f328f3360"
CAJEWF010000024.1	RepeatMasker	DNA/hAT?	6417608	6418028	3221	+	.	ID="RND-4_FAMILY-479";Tend="1315";Tstart="897";shortTE="F";uid="9cc35a18-caaf-463b-ac22-6cf885b0382b"
CAJEWF010000024.1	RepeatMasker	DNA/PIF-Spy	4340220	4340494	823	+	.	ID="RND-6_FAMILY-9771";Tend="2716";Tstart="2477";shortTE="F";uid="ff16420a-744c-4795-b90b-2a5513e59530"
CAJEWF010000024.1	RepeatMasker	DNA/hAT-Tip100	1335665	1336687	7057	+	.	ID="RND-4_FAMILY-272";Tend="1828";Tstart="879";shortTE="F";uid="2f37f5f3-270f-46fc-887f-1c110851b7f7"
CAJEWF010000024.1	RepeatMasker	LTR/Gypsy	512629	512893	1022	+	.	ID="RND-6_FAMILY-6215";Tend="1235";Tstart="970";shortTE="F";uid="1a182177-e2bd-4d8d-ac69-8fc5ab373156"
CAJEWF010000024.1	RepeatMasker	Unknown	4120321	4120629	727	+	.	ID="RND-1_FAMILY-96";Tend="1259";Tstart="914";shortTE="F";uid="8857b9f7-5922-4717-918a-c2c491662c2f"
CAJEWF010000024.1	RepeatMasker	LTR/Gypsy	7344827	7345090	1826	+	.	ID="RND-4_FAMILY-31";Tend="1109";Tstart="846";shortTE="F";uid="3c12172e-1a3f-48f3-9751-b53ebc491ccc"
CAJEWF010000024.1	RepeatMasker	Unknown	4354776	4355079	1538	+	.	ID="RND-6_FAMILY-1777";Tend="1264";Tstart="883";shortTE="F";uid="d51c266b-a698-455c-8545-6130f255ccff"
CAJEWF010000024.1	RepeatMasker	DNA/CMC	992717	992959	1217	+	.	ID="RND-1_FAMILY-3";Tend="1162";Tstart="877";shortTE="F";uid="c2c0f7b7-dceb-4591-b6b9-5b3526764777"
CAJEWF010000024.1	RepeatMasker	DNA/MULE-MuDR	4492263	4492625	2837	+	.	ID="RND-1_FAMILY-69";Tend="1318";Tstart="956";shortTE="F";uid="7679c7ac-ddd0-4213-8227-860d2f8024bb"
CAJEWF010000024.1	RepeatMasker	DNA	2546927	2547389	3735	+	.	ID="DNA-4_BTA";Tend="554";Tstart="92";shortTE="F";uid="1d8018f5-a855-4672-b85b-cfeb8aea8442"
CAJEWF010000024.1	RepeatMasker	Unknown	5987579	5988019	3261	+	.	ID="RND-1_FAMILY-449";Tend="1374";Tstart="933";shortTE="F";uid="61d86ff1-4bc4-4f16-b402-3e66af7861fb"
CAJEWF010000024.1	RepeatMasker	DNA	1101553	1101799	1636	+	.	ID="DNA-11_BTA";Tend="277";Tstart="35";shortTE="F";uid="8383b871-7c1e-4cd6-8dc3-b2263d023b39"
CAJEWF010000024.1	RepeatMasker	DNA/Kolobok	7236589	7236689	490	+	.	ID="RND-6_FAMILY-2985";Tend="4113";Tstart="3998";shortTE="F";uid="10fcb1c6-6bfe-4bb0-8176-58b9052bdf9d"
CAJEWF010000024.1	RepeatMasker	RC/Helitron	6953200	6954297	2661	+	.	ID="RND-5_FAMILY-430";Tend="1749";Tstart="690";shortTE="F";uid="0fdc36e8-a2ca-4f60-95f5-c5fa3312f3bb"
CAJEWF010000024.1	RepeatMasker	Unknown	5413712	5413946	1996	+	.	ID="RND-5_FAMILY-500";Tend="982";Tstart="748";shortTE="F";uid="d8d64853-ff22-4983-b540-f514c293fd92"
CAJEWF010000024.1	RepeatMasker	DNA/CMC-EnSpm	4007643	4007818	1006	+	.	ID="RND-6_FAMILY-6354";Tend="1907";Tstart="1725";shortTE="F";uid="cd03e6a4-6478-40fb-b93a-e6a5e7cf6629"
CAJEWF010000024.1	RepeatMasker	DNA	2611306	2611559	464	+	.	ID="DNA-5_BTA";Tend="246";Tstart="3";shortTE="F";uid="7807aaeb-c5de-466c-8e53-f44235a3df38"
CAJEWF010000024.1	RepeatMasker	Unknown	6041832	6042061	520	+	.	ID="RND-2_FAMILY-342";Tend="1036";Tstart="785";shortTE="F";uid="802fd7a1-bda8-4423-9ad4-0cc5b412cb4a"
CAJEWF010000024.1	RepeatMasker	Unknown	2678506	2678757	676	+	.	ID="RND-5_FAMILY-5004";Tend="1312";Tstart="1067";shortTE="F";uid="d93c9a0b-cf41-420c-9a88-7e46dd0efcdd"
CAJEWF010000024.1	RepeatMasker	Unknown	4723242	4723406	1328	+	.	ID="RND-4_FAMILY-384";Tend="1004";Tstart="840";shortTE="F";uid="43944161-b239-4a2f-bd7b-7f57e0bfbd45"
CAJEWF010000024.1	RepeatMasker	DNA/PIF-Spy	2219049	2219158	1108	+	.	ID="RND-6_FAMILY-1161";Tend="7159";Tstart="7046";shortTE="F";uid="95c662a7-74ed-4d81-ab69-9c7abebcef0d"
CAJEWF010000024.1	RepeatMasker	DNA	1844308	1844635	1845	+	.	ID="RND-5_FAMILY-1477";TEgroup="ctg_24%7CRND-5_FAMILY-1477%7C1";Tend="1136";Tstart="900";shortTE="F";uid="223286ae-2ff1-44c1-af5b-266c6cee65d1"
CAJEWF010000024.1	RepeatMasker	DNA/PIF-Spy	1617338	1619298	4452	+	.	ID="RND-6_FAMILY-5";TEgroup="ctg_24%7CRND-6_FAMILY-5%7C1";Tend="2420";Tstart="611";shortTE="F";uid="6d91eeae-0abe-44f0-b27b-a6ea03b8ace2"
CAJEWF010000024.1	RepeatMasker	Unknown	814726	815264	4732	+	.	ID="RND-1_FAMILY-688";Tend="1505";Tstart="967";shortTE="F";uid="ad5bb369-3726-4170-b206-3464caaa5044"
CAJEWF010000024.1	RepeatMasker	DNA	3133585	3133875	2401	+	.	ID="RND-3_FAMILY-152";Tend="1576";Tstart="1287";shortTE="F";uid="d0c13fc4-6ba5-4af5-971b-fb67a5ef1d80"
CAJEWF010000024.1	RepeatMasker	DNA	4547533	4547727	535	+	.	ID="rnd-6_family-16859";Tend="1753";Tstart="1512";shortTE="F";uid="5f2a9979-8f4f-43fd-8799-b29df82a3e94"
CAJEWF010000024.1	RepeatMasker	LTR/Gypsy	6842468	6843135	1145	+	.	ID="RND-6_FAMILY-1649";Tend="1785";Tstart="973";shortTE="F";uid="4180f61f-5586-4157-ae24-3284f84717cf"
CAJEWF010000024.1	RepeatMasker	Unknown	4566535	4566790	1307	+	.	ID="RND-5_FAMILY-178";Tend="1248";Tstart="1012";shortTE="F";uid="a129cda1-16e5-47ca-afd9-96465f64456e"
CAJEWF010000024.1	RepeatMasker	DNA	2855625	2856189	4824	+	.	ID="RND-1_FAMILY-450";Tend="1420";Tstart="861";shortTE="F";uid="db7c62cb-5532-4e69-a5e0-efc5aa21909a"
CAJEWF010000024.1	RepeatMasker	LTR/Gypsy	3086839	3086997	748	+	.	ID="RND-5_FAMILY-4600";Tend="1210";Tstart="1057";shortTE="F";uid="3374335b-e4bd-4235-a38c-7598e4852577"
CAJEWF010000024.1	RepeatMasker	Unknown	2227369	2227513	590	+	.	ID="RND-1_FAMILY-27";Tend="1049";Tstart="907";shortTE="F";uid="6f12ddd6-b235-4c00-85be-ea8ae6022959"
CAJEWF010000024.1	RepeatMasker	DNA	240313	241766	5991	+	.	ID="rnd-6_family-2747";Tend="2128";Tstart="597";shortTE="F";uid="fa1f1eb1-72f6-43c2-a8ca-1cee1a307947"
CAJEWF010000024.1	RepeatMasker	Unknown	3294666	3294909	1502	+	.	ID="RND-1_FAMILY-40";Tend="1208";Tstart="965";shortTE="F";uid="45638c5a-8b57-4471-a34f-7aff6be322de"
CAJEWF010000024.1	RepeatMasker	Unknown	5891508	5891656	851	+	.	ID="RND-4_FAMILY-227";Tend="1247";Tstart="1096";shortTE="F";uid="5db7bf8d-aec6-470c-8e8e-9edce0c50744"
CAJEWF010000024.1	RepeatMasker	LINE/Dong-R4	2404371	2405315	3008	+	.	ID="RND-6_FAMILY-8752";Tend="1834";Tstart="887";shortTE="F";uid="599ad26c-883b-498c-9bcf-7113e8426dcc"
CAJEWF010000024.1	RepeatMasker	LTR/Gypsy	2931870	2932129	1584	+	.	ID="RND-5_FAMILY-1051";Tend="1192";Tstart="932";shortTE="F";uid="84311ab1-e454-4aeb-a657-cc890cfb5366"
CAJEWF010000024.1	RepeatMasker	Unknown	3863022	3863431	2510	+	.	ID="RND-6_FAMILY-1777";Tend="1277";Tstart="886";shortTE="F";uid="3e9b47fe-1cad-4411-90cb-c5f1fb1a8963"
CAJEWF010000024.1	RepeatMasker	DNA/CMC	4722756	4722995	1615	+	.	ID="enspm-n2_bta";Tend="212";Tstart="1";shortTE="F";uid="375bdd86-19e5-4b74-b531-a2dfa4af7769"
CAJEWF010000024.1	RepeatMasker	Unknown	3849930	3850088	812	+	.	ID="RND-1_FAMILY-36";Tend="1119";Tstart="952";shortTE="F";uid="38c8c721-964d-4034-afbf-0786d697a804"
CAJEWF010000024.1	RepeatMasker	Unknown	5967659	5967908	792	+	.	ID="RND-1_FAMILY-971";Tend="654";Tstart="405";shortTE="F";uid="a501563c-e056-4421-86ee-d3f7de83845e"
CAJEWF010000024.1	RepeatMasker	Unknown	3932077	3932334	807	+	.	ID="RND-1_FAMILY-36";Tend="1210";Tstart="949";shortTE="F";uid="73b82d81-d142-4fc5-9a65-037da66670cf"
CAJEWF010000024.1	RepeatMasker	Unknown	5858612	5858881	1976	+	.	ID="RND-6_FAMILY-2266";Tend="1193";Tstart="924";shortTE="F";uid="8a15293f-3f14-4087-aa38-8e0e72ecf677"
CAJEWF010000024.1	RepeatMasker	DNA/Crypton-V	6879936	6880046	483	+	.	ID="CRYPTONV-N1_BTA";Tend="2341";Tstart="2231";shortTE="F";uid="7d15bd0e-1423-4a36-b846-43f8c2de95b2"
CAJEWF010000024.1	RepeatMasker	DNA	1495456	1495778	1168	+	.	ID="RND-3_FAMILY-28";Tend="1246";Tstart="897";shortTE="F";uid="1f1a96aa-5be4-44f2-8f7c-3cc181c75e5b"
CAJEWF010000024.1	RepeatMasker	Unknown	2396769	2396936	1470	+	.	ID="RND-5_FAMILY-652";Tend="1088";Tstart="921";shortTE="F";uid="9d6280ac-fe97-4689-a4d9-87f19032ef02"
CAJEWF010000024.1	RepeatMasker	Unknown	4280226	4280633	3083	+	.	ID="RND-4_FAMILY-21";Tend="1340";Tstart="931";shortTE="F";uid="cebb6b66-77c9-491a-b0db-688ce193a3ad"
CAJEWF010000024.1	RepeatMasker	DNA	9715	10339	3813	+	.	ID="rnd-6_family-2441";Tend="1699";Tstart="1094";shortTE="F";uid="c9a74dd1-2870-4943-8bec-849ad70233a6"
CAJEWF010000024.1	RepeatMasker	DNA/CMC-EnSpm	3162352	3162555	1603	+	.	ID="RND-6_FAMILY-4002";Tend="4989";Tstart="4786";shortTE="F";uid="a6a799e2-aee1-499a-9b5e-9e021815b363"
CAJEWF010000024.1	RepeatMasker	DNA	2114441	2114824	2592	+	.	ID="DNA-1_BTA";Tend="504";Tstart="103";shortTE="F";uid="dff78a7a-1d31-4955-b426-93f812996608"
CAJEWF010000024.1	RepeatMasker	Unknown	5273597	5274026	3213	+	.	ID="RND-1_FAMILY-851";Tend="1440";Tstart="980";shortTE="F";uid="a7f474da-4142-4e57-a462-e4c47b891c43"
CAJEWF010000024.1	RepeatMasker	RC/Helitron	327902	328622	3731	+	.	ID="HELITRON-1N1B_BTA";Tend="723";Tstart="2";shortTE="F";uid="7f498e34-56a7-4308-8204-cd86a0d48228"
CAJEWF010000024.1	RepeatMasker	Unknown	1901788	1902435	4507	+	.	ID="RND-6_FAMILY-475";Tend="1464";Tstart="854";shortTE="F";uid="742cc920-db62-45ae-9e77-4867502b58d1"
CAJEWF010000024.1	RepeatMasker	DNA	4172160	4174054	1208	+	.	ID="RND-1_FAMILY-730";TEgroup="ctg_24%7CRND-1_FAMILY-730%7C1";Tend="7567";Tstart="5782";shortTE="F";uid="94efe69d-e671-4c40-b02d-d8272044ffc3"
CAJEWF010000024.1	RepeatMasker	DNA/Sola-2	658235	658500	1904	+	.	ID="RND-6_FAMILY-3279";Tend="1891";Tstart="1624";shortTE="F";uid="42a8a0b0-8c47-4fa3-9f18-d0aaa401427c"
CAJEWF010000024.1	RepeatMasker	RC/Helitron	6719258	6720128	6852	+	.	ID="RND-1_FAMILY-660";Tend="1847";Tstart="973";shortTE="F";uid="10dedbe5-5415-4718-b395-c7b4fef4f3d0"
CAJEWF010000024.1	RepeatMasker	DNA	261914	262523	2209	+	.	ID="RND-1_FAMILY-206";Tend="1532";Tstart="924";shortTE="F";uid="04fc3a56-0777-44c6-85a1-8ecb8fc55cc2"
CAJEWF010000024.1	RepeatMasker	DNA/CMC	4984488	4984864	405	+	.	ID="RND-5_FAMILY-957";TEgroup="ctg_24%7CRND-5_FAMILY-957%7C2";Tend="1089";Tstart="855";shortTE="T";uid="773cfaf6-4771-4ffa-8e66-ed183afd1633"
CAJEWF010000024.1	RepeatMasker	DNA/CMC-EnSpm	4122513	4122753	1417	+	.	ID="RND-6_FAMILY-7144";Tend="1229";Tstart="984";shortTE="F";uid="fde4518f-79e6-4fbf-ba2c-0d6020abac18"
CAJEWF010000024.1	RepeatMasker	RC/Helitron	317188	317353	720	+	.	ID="HELITRON-1N1B_BTA";Tend="218";Tstart="54";shortTE="F";uid="043de349-fdd4-4616-8de3-5da2fe642680"
CAJEWF010000024.1	RepeatMasker	DNA/PiggyBac	5385903	5386299	3143	+	.	ID="RND-1_FAMILY-611";Tend="1355";Tstart="957";shortTE="F";uid="850499f7-3940-4106-b715-6aa697fb377e"
CAJEWF010000024.1	RepeatMasker	DNA/CMC-Chapaev-3	2884861	2885011	1118	+	.	ID="RND-6_FAMILY-649";Tend="1910";Tstart="1760";shortTE="F";uid="286333d6-bc32-4b21-a7b9-e6cb7df77a2d"
CAJEWF010000024.1	RepeatMasker	Unknown	6847632	6847924	2296	+	.	ID="RND-5_FAMILY-364";Tend="1228";Tstart="937";shortTE="F";uid="e268b9f8-5523-44f0-8eea-a5f8cc116c63"
CAJEWF010000024.1	RepeatMasker	DNA/CMC-EnSpm	7214512	7214663	858	+	.	ID="RND-6_FAMILY-1912";Tend="1105";Tstart="954";shortTE="F";uid="41c403d1-d542-481b-914d-857d3fe49665"
CAJEWF010000024.1	RepeatMasker	Unknown	6267840	6268062	1846	+	.	ID="RND-1_FAMILY-514";Tend="1085";Tstart="863";shortTE="F";uid="a42210b3-33ad-4714-9b06-9def53a480b7"
CAJEWF010000024.1	RepeatMasker	DNA/CMC-EnSpm	5623467	5623728	1547	+	.	ID="RND-6_FAMILY-7144";Tend="1233";Tstart="967";shortTE="F";uid="8d2dcdd8-49de-474e-adf4-f52f31207b62"
CAJEWF010000024.1	RepeatMasker	Unknown	258422	258572	804	+	.	ID="RND-6_FAMILY-1750";Tend="1005";Tstart="851";shortTE="F";uid="52d48c5e-0924-4e55-91a0-f724cad9dd9e"
CAJEWF010000024.1	RepeatMasker	DNA/CMC-EnSpm	6545220	6545341	597	+	.	ID="RND-6_FAMILY-6392";Tend="824";Tstart="703";shortTE="F";uid="ce195480-ea18-4d14-b009-e3f1d791b810"
CAJEWF010000024.1	RepeatMasker	DNA/CMC-Chapaev-3	5103516	5104462	5109	+	.	ID="RND-1_FAMILY-663";Tend="985";Tstart="58";shortTE="F";uid="cfdfa1b4-11d2-448f-8eb8-43ed64989a33"
CAJEWF010000024.1	RepeatMasker	DNA	4337636	4337910	1640	+	.	ID="dna-5_bta";Tend="325";Tstart="2";shortTE="F";uid="b25b8dbf-ec25-40a1-b368-0de581b6a741"
CAJEWF010000024.1	RepeatMasker	DNA	3037384	3037572	1060	+	.	ID="RND-4_FAMILY-1880";Tend="1246";Tstart="1058";shortTE="F";uid="ebbfe348-8d75-4517-91c2-557ea613f934"
CAJEWF010000024.1	RepeatMasker	LTR/Gypsy	4572992	4573161	668	+	.	ID="RND-1_FAMILY-808";Tend="988";Tstart="819";shortTE="F";uid="cad2e6e5-ada5-40b0-89d4-11b2806d43cb"
CAJEWF010000024.1	RepeatMasker	Unknown	1000522	1000931	3265	+	.	ID="RND-3_FAMILY-190";Tend="1302";Tstart="902";shortTE="F";uid="42a9f51f-1510-410e-9af9-e92c13e8cc0c"
CAJEWF010000024.1	RepeatMasker	Unknown	5619854	5620262	2749	+	.	ID="RND-1_FAMILY-66";Tend="1945";Tstart="1549";shortTE="F";uid="380a83b8-85c4-481b-a0b5-3770adec134f"
CAJEWF010000024.1	RepeatMasker	DNA	3213079	3213218	760	+	.	ID="RND-5_FAMILY-244";Tend="5657";Tstart="5517";shortTE="F";uid="b57c3069-7fe6-4fd5-9e6d-b4aa420a5b86"
CAJEWF010000024.1	RepeatMasker	Unknown	2255622	2255744	443	+	.	ID="RND-1_FAMILY-78";Tend="1082";Tstart="952";shortTE="F";uid="f30e88cd-4141-4d3c-aa8c-00abe0954a48"
CAJEWF010000024.1	RepeatMasker	DNA/hAT?	1883533	1883860	1411	+	.	ID="RND-6_FAMILY-2283";Tend="1348";Tstart="1011";shortTE="F";uid="5d1297ad-060c-45fa-b613-0d0c1b5124fd"
CAJEWF010000024.1	RepeatMasker	DNA	5834529	5834768	1254	+	.	ID="DNA-5_BTA";Tend="253";Tstart="2";shortTE="F";uid="cef752a1-8017-4d59-9d24-1cb90fb590f2"
CAJEWF010000024.1	RepeatMasker	LTR/Copia	4345978	4346152	578	+	.	ID="RND-4_FAMILY-537";Tend="1429";Tstart="1276";shortTE="F";uid="aa6f732e-aa2c-4fe7-86ec-d497094c0715"
CAJEWF010000024.1	RepeatMasker	DNA/CMC	4212624	4212873	1586	+	.	ID="RND-5_FAMILY-957";Tend="1093";Tstart="847";shortTE="F";uid="e756598d-66a9-4f53-bca3-799aabf9a8e9"
CAJEWF010000024.1	RepeatMasker	Unknown	4351984	4352223	1072	+	.	ID="RND-4_FAMILY-315";Tend="1337";Tstart="1098";shortTE="F";uid="15d5671a-afda-49bb-951e-3b4ac0625b2f"
CAJEWF010000024.1	RepeatMasker	DNA/CMC-EnSpm	4851830	4851969	579	+	.	ID="RND-6_FAMILY-7078";Tend="4862";Tstart="4717";shortTE="F";uid="3dda64f9-ee25-459a-86c0-1c09065caa9f"
CAJEWF010000024.1	RepeatMasker	DNA/CMC-EnSpm	6751197	6751310	759	+	.	ID="RND-6_FAMILY-1912";Tend="1067";Tstart="953";shortTE="F";uid="cc481dc8-ff91-476f-b73b-d2b0ec3a933b"
CAJEWF010000024.1	RepeatMasker	Unknown	3631091	3631336	780	+	.	ID="RND-4_FAMILY-315";Tend="1153";Tstart="913";shortTE="F";uid="487a294c-b0d5-4ad0-8636-d97fa64e9086"
CAJEWF010000024.1	RepeatMasker	RC/Helitron	1071776	1072029	1815	+	.	ID="RND-6_FAMILY-891";Tend="1317";Tstart="1063";shortTE="F";uid="f5441f9b-0cf0-44ad-96c8-e34322edc24c"
CAJEWF010000024.1	RepeatMasker	DNA/CMC	5342397	5342604	1015	+	.	ID="ENSPM-N2_BTA";Tend="212";Tstart="1";shortTE="F";uid="002081d4-71ee-4909-8388-44b3635ae52c"
CAJEWF010000024.1	RepeatMasker	DNA	5075075	5077366	19684	+	.	ID="RND-6_FAMILY-5164";Tend="2881";Tstart="578";shortTE="F";uid="53af9f14-48a4-4367-8d72-2776dbd8a7e0"
CAJEWF010000024.1	RepeatMasker	Unknown	5059899	5060480	4011	+	.	ID="RND-1_FAMILY-843";Tend="1367";Tstart="769";shortTE="F";uid="9e70f4c1-b6bf-41c2-8349-68ab694adc92"
CAJEWF010000024.1	RepeatMasker	LINE/CR1-Zenon	713110	713344	1561	+	.	ID="RND-6_FAMILY-1306";Tend="1404";Tstart="1169";shortTE="F";uid="65e6cc13-aa1c-4ce7-97dd-05b7b64d5c61"
CAJEWF010000024.1	RepeatMasker	Unknown	2742819	2743079	1319	+	.	ID="RND-1_FAMILY-36";Tend="1207";Tstart="952";shortTE="F";uid="39680ebf-c43d-4583-a8c8-3412d3dd4e5b"
CAJEWF010000024.1	RepeatMasker	DNA/TcMar-Tc1	4095905	4096095	1179	+	.	ID="RND-4_FAMILY-1919";Tend="1102";Tstart="902";shortTE="F";uid="7ddb5950-ef60-4a47-b6c5-f6230a0248a3"
CAJEWF010000024.1	RepeatMasker	DNA/MULE-Ricksha	2914940	2915108	1067	+	.	ID="RND-6_FAMILY-75";Tend="1049";Tstart="880";shortTE="F";uid="df49226b-e57f-4547-8ca5-00d15f8f1c1c"
CAJEWF010000024.1	RepeatMasker	DNA/CMC-EnSpm	2924632	2924889	1257	+	.	ID="RND-2_FAMILY-41";Tend="1268";Tstart="1000";shortTE="F";uid="69404f64-ce8e-4d39-a544-2209dc22ec0a"
CAJEWF010000024.1	RepeatMasker	LTR/Gypsy	4160586	4160854	1185	+	.	ID="RND-3_FAMILY-25";Tend="1093";Tstart="827";shortTE="F";uid="91a45e79-b6fe-4830-8f7d-61a6c0b9f18a"
CAJEWF010000024.1	RepeatMasker	DNA	1436124	1436367	1089	+	.	ID="DNA-11_BTA";Tend="505";Tstart="265";shortTE="F";uid="6cec3b3d-40f8-44ea-95bf-700336811db1"
CAJEWF010000024.1	RepeatMasker	DNA	3380927	3381697	3552	+	.	ID="RND-5_FAMILY-630";Tend="1371";Tstart="567";shortTE="F";uid="eac2f4a7-f4c9-4114-a3fd-3a014911494a"
CAJEWF010000024.1	RepeatMasker	LINE/L2	7215870	7216002	494	+	.	ID="RND-4_FAMILY-328";TEgroup="ctg_24%7CRND-4_FAMILY-328%7C4";Tend="1169";Tstart="899";shortTE="T";uid="0dedfe7d-8f24-45cb-8cee-2cd0493ad5df"
CAJEWF010000024.1	RepeatMasker	Unknown	1488692	1488932	1736	+	.	ID="RND-5_FAMILY-1778";Tend="1147";Tstart="904";shortTE="F";uid="e509dbbc-8ad5-463f-9cd3-14ea2a57e3c6"
CAJEWF010000024.1	RepeatMasker	DNA/CMC-EnSpm	4245305	4245428	481	+	.	ID="RND-6_FAMILY-6392";Tend="824";Tstart="701";shortTE="F";uid="43134836-a447-473f-8537-ce814489f005"
CAJEWF010000024.1	RepeatMasker	DNA/TcMar-Tigger	4483126	4483309	786	+	.	ID="RND-6_FAMILY-2653";Tend="1552";Tstart="1384";shortTE="F";uid="e33a1f53-9878-4d54-9bf1-c0840b276f22"
CAJEWF010000024.1	RepeatMasker	DNA/Zator	1981010	1981123	424	+	.	ID="RND-6_FAMILY-2114";Tend="2393";Tstart="2279";shortTE="F";uid="8f3dc6f0-b3ce-4292-94c0-007f9245b92b"
CAJEWF010000024.1	RepeatMasker	Unknown	1277209	1277355	491	+	.	ID="RND-1_FAMILY-27";Tend="1051";Tstart="907";shortTE="F";uid="8af39b20-1e64-4fdb-ba74-401eeb6919b0"
CAJEWF010000024.1	RepeatMasker	Unknown	1970495	1970889	2933	+	.	ID="RND-1_FAMILY-646";Tend="1381";Tstart="967";shortTE="F";uid="af0a961c-519c-412f-bb52-da0c061edfc8"
CAJEWF010000024.1	RepeatMasker	Unknown	6874085	6875120	1381	+	.	ID="RND-6_FAMILY-6530";Tend="1818";Tstart="846";shortTE="F";uid="590c058f-6166-4079-866b-bc2e7781d7d3"
CAJEWF010000024.1	RepeatMasker	LTR/Gypsy	2126099	2126400	1901	+	.	ID="RND-6_FAMILY-1646";Tend="1538";Tstart="980";shortTE="F";uid="e340f1b0-98e6-4c73-93e8-b6a826804272"
CAJEWF010000024.1	RepeatMasker	Unknown	6123507	6123673	620	+	.	ID="RND-1_FAMILY-469";Tend="966";Tstart="798";shortTE="F";uid="b1f4c7bb-13ca-417e-ab9d-01a9b340727f"
CAJEWF010000024.1	RepeatMasker	DNA/hAT?	1095417	1095567	793	+	.	ID="RND-5_FAMILY-270";Tend="1084";Tstart="933";shortTE="F";uid="916713d7-106d-4416-80eb-dbc9eebc0ed2"
CAJEWF010000024.1	RepeatMasker	DNA/Sola-2	7542546	7547871	48713	+	.	ID="RND-6_FAMILY-7761";TEgroup="ctg_24%7CRND-6_FAMILY-7761%7C1";Tend="5401";Tstart="1";shortTE="F";uid="65c4d748-6947-4700-92d8-51857480f83d"
CAJEWF010000024.1	RepeatMasker	DNA/hAT-hATm	1310154	1312049	14785	+	.	ID="RND-1_FAMILY-273";Tend="2449";Tstart="606";shortTE="F";uid="c22f1c47-e0ad-41b0-8bf5-84aa271885e2"
CAJEWF010000024.1	RepeatMasker	Unknown	4912757	4912918	872	+	.	ID="RND-6_FAMILY-13243";Tend="1603";Tstart="1442";shortTE="F";uid="fab5f963-4a39-4050-8770-4f92715100b4"
CAJEWF010000024.1	RepeatMasker	DNA	3853417	3853545	486	+	.	ID="rnd-6_family-5735";Tend="960";Tstart="801";shortTE="F";uid="17ab72a6-6627-4974-8a9e-d5ce154a964e"
CAJEWF010000024.1	RepeatMasker	DNA/CMC-EnSpm	7085691	7086100	3506	+	.	ID="ENSPM-N3_BTA";Tend="414";Tstart="6";shortTE="F";uid="bee8cbcb-ebbe-4e0d-a451-0278165ed939"
CAJEWF010000024.1	RepeatMasker	LINE/I	547131	547356	626	+	.	ID="RND-6_FAMILY-3469";Tend="2039";Tstart="1824";shortTE="F";uid="bc4ac734-7d12-41a8-a3a8-db6b02ae012e"
CAJEWF010000024.1	RepeatMasker	Unknown	4518171	4518440	1195	+	.	ID="RND-5_FAMILY-38";Tend="1230";Tstart="949";shortTE="F";uid="29030ed2-db55-468c-b1b6-4ddb4dff84da"
CAJEWF010000024.1	RepeatMasker	DNA/CMC-Transib	3202821	3202963	998	+	.	ID="RND-5_FAMILY-2303";Tend="911";Tstart="769";shortTE="F";uid="4a312936-448b-44f4-8aa9-e37cef150b97"
CAJEWF010000024.1	RepeatMasker	DNA/hAT-Tip100	531078	532019	7364	+	.	ID="RND-1_FAMILY-49";Tend="1864";Tstart="912";shortTE="F";uid="8e5c525e-6bac-4bfb-ab49-1f7c328b3920"
CAJEWF010000024.1	RepeatMasker	DNA/hAT-Tag1	3389066	3389633	4692	+	.	ID="RND-1_FAMILY-726";Tend="1498";Tstart="942";shortTE="F";uid="d670adfb-1670-4c3e-b7a3-cbc0379ffd05"
CAJEWF010000024.1	RepeatMasker	DNA/CMC-EnSpm	3872107	3872256	562	+	.	ID="RND-3_FAMILY-131";Tend="1202";Tstart="1044";shortTE="F";uid="5cda4157-65c7-447f-8d8b-18e2920caa80"
CAJEWF010000024.1	RepeatMasker	Unknown	6273977	6274168	524	+	.	ID="RND-4_FAMILY-384";TEgroup="ctg_24%7CRND-4_FAMILY-384%7C2";Tend="1004";Tstart="815";shortTE="F";uid="2f4df6ba-f27a-4722-8b35-7579e0586f6f"
CAJEWF010000024.1	RepeatMasker	DNA	4215639	4215751	543	+	.	ID="RND-6_FAMILY-2075";Tend="978";Tstart="870";shortTE="F";uid="799f3c0e-7711-4f0e-942e-f2e558023fbc"
CAJEWF010000024.1	RepeatMasker	DNA	4930665	4931170	4181	+	.	ID="DNA-1_BTA";Tend="504";Tstart="1";shortTE="F";uid="14dceb6a-aae4-42dc-b2d1-326a7c840cee"
CAJEWF010000024.1	RepeatMasker	Unknown	337219	337354	571	+	.	ID="RND-1_FAMILY-27";Tend="1051";Tstart="915";shortTE="F";uid="fa8286e9-82be-4bdc-9011-3772adca429a"
CAJEWF010000024.1	RepeatMasker	Unknown	986321	986541	935	+	.	ID="RND-1_FAMILY-266";Tend="1111";Tstart="882";shortTE="F";uid="d27f5b02-0e0d-42d5-a1ec-50909503f0b8"
CAJEWF010000024.1	RepeatMasker	DNA/hAT-Tip100	3400944	3401871	7497	+	.	ID="RND-1_FAMILY-49";Tend="1861";Tstart="912";shortTE="F";uid="46cdb7c7-4deb-4c2e-9f63-c83cdacb5717"
CAJEWF010000024.1	RepeatMasker	DNA/CMC-Transib	3238102	3238274	1084	+	.	ID="RND-5_FAMILY-2303";Tend="939";Tstart="766";shortTE="F";uid="e2e0ecfa-8a55-4de4-97f1-5f0e127116a3"
CAJEWF010000024.1	RepeatMasker	Unknown	4430626	4431014	2149	+	.	ID="RND-6_FAMILY-5137";Tend="1315";Tstart="935";shortTE="F";uid="29da0cbd-ea2d-43a2-9c56-d9f6cc0da0df"
CAJEWF010000024.1	RepeatMasker	Unknown	7237031	7237197	1330	+	.	ID="RND-4_FAMILY-384";Tend="1004";Tstart="838";shortTE="F";uid="aa489eb8-d11d-434c-94ce-6bb441c9b2f5"
CAJEWF010000024.1	RepeatMasker	DNA	1933616	1934163	1310	+	.	ID="DNA-4_BTA";Tend="500";Tstart="2";shortTE="F";uid="09164b84-91c6-4683-bc2d-b9e16c4480c7"
CAJEWF010000024.1	RepeatMasker	Unknown	3136954	3137150	443	+	.	ID="RND-5_FAMILY-777";Tend="1138";Tstart="944";shortTE="F";uid="e3c4a4e1-36c7-412f-8026-46e93f23a2ec"
CAJEWF010000024.1	RepeatMasker	RC/Helitron	3255229	3255678	2919	+	.	ID="RND-1_FAMILY-88";Tend="1265";Tstart="798";shortTE="F";uid="e3747390-0240-49c2-ace1-e17e2ca7cba5"
CAJEWF010000024.1	RepeatMasker	RC/Helitron	2989820	2990006	738	+	.	ID="RND-6_FAMILY-891";Tend="1438";Tstart="1247";shortTE="F";uid="f0c6c30d-c260-4930-b0b4-3a5c1b991e40"
CAJEWF010000024.1	RepeatMasker	DNA/CMC-EnSpm	1650018	1650280	4038	+	.	ID="RND-6_FAMILY-6354";Tend="742";Tstart="1";shortTE="F";uid="db794870-40a2-46a9-9aae-8b9111ba605e"
CAJEWF010000024.1	RepeatMasker	RC/Helitron	847471	847583	703	+	.	ID="RND-1_FAMILY-827";Tend="816";Tstart="703";shortTE="F";uid="aa83628a-e5c4-4f4b-a4aa-ea51ec2c2caa"
CAJEWF010000024.1	RepeatMasker	RC/Helitron	154577	155415	6567	+	.	ID="RND-6_FAMILY-1333";Tend="2225";Tstart="1428";shortTE="F";uid="9c9c6f75-a73d-498f-85aa-04ccab1153f4"
CAJEWF010000024.1	RepeatMasker	DNA/CMC	4294790	4295014	1801	+	.	ID="ENSPM-N1_BTA";Tend="228";Tstart="3";shortTE="F";uid="4a089de5-eeac-460c-ada2-4198c87bcac1"
CAJEWF010000024.1	RepeatMasker	Unknown	7223901	7224064	1115	+	.	ID="RND-1_FAMILY-893";Tend="1180";Tstart="973";shortTE="F";uid="0c71460d-1981-4ca9-9bd6-b6188e037d0f"
CAJEWF010000024.1	RepeatMasker	DNA	5347513	5347646	758	+	.	ID="DNA-9_BTA";Tend="147";Tstart="1";shortTE="F";uid="7eb29132-e6f9-46c0-b07c-c20d225ee7bb"
CAJEWF010000024.1	RepeatMasker	DNA	5329773	5330197	2429	+	.	ID="DNA-10_BTA";Tend="429";Tstart="1";shortTE="F";uid="f81b5f40-ec0f-4c06-a744-42ad666e5d5d"
CAJEWF010000024.1	RepeatMasker	Unknown	633513	633855	2395	+	.	ID="RND-1_FAMILY-96";Tend="1249";Tstart="907";shortTE="F";uid="e71cfe90-afb0-429b-8609-dc01c26172c7"
CAJEWF010000024.1	RepeatMasker	Unknown	3211538	3211738	1106	+	.	ID="RND-6_FAMILY-1734";Tend="1166";Tstart="964";shortTE="F";uid="171c3a7e-2fc8-4dbd-b20a-fc57b8ad7bce"
CAJEWF010000024.1	RepeatMasker	DNA	7172181	7172400	547	+	.	ID="RND-4_FAMILY-211";Tend="1324";Tstart="1125";shortTE="F";uid="f8d660fa-1240-4cc2-b90a-73ff402802d7"
CAJEWF010000024.1	RepeatMasker	Unknown	3715677	3716151	489	+	.	ID="RND-6_FAMILY-2397";TEgroup="ctg_24%7CRND-6_FAMILY-2397%7C2";Tend="1233";Tstart="887";shortTE="F";uid="1cc66c60-0cf4-4abc-a4f1-b6a316380446"
CAJEWF010000024.1	RepeatMasker	DNA	2408622	2409017	3278	+	.	ID="RND-1_FAMILY-491";Tend="1883";Tstart="1479";shortTE="F";uid="7ad5f7be-263c-4031-a01b-81c17caf28bc"
CAJEWF010000024.1	RepeatMasker	Unknown	3313970	3314241	1833	+	.	ID="RND-1_FAMILY-134";Tend="1209";Tstart="937";shortTE="F";uid="21fdb686-5770-41b2-b459-e9b3d1f31fa3"
CAJEWF010000024.1	RepeatMasker	Unknown	4916276	4916431	729	+	.	ID="RND-6_FAMILY-13243";Tend="1603";Tstart="1449";shortTE="F";uid="f8403422-4afd-4e23-ba80-5e171acdff68"
CAJEWF010000024.1	RepeatMasker	Unknown	2025363	2025602	1741	+	.	ID="RND-1_FAMILY-85";Tend="1123";Tstart="885";shortTE="F";uid="02304288-4be3-4002-8353-2d6c42b387e4"
CAJEWF010000024.1	RepeatMasker	DNA/CMC-EnSpm	1275931	1276104	533	+	.	ID="RND-1_FAMILY-56";Tend="1086";Tstart="896";shortTE="F";uid="bde5a39a-4119-4114-9d16-9c4da6788b45"
CAJEWF010000024.1	RepeatMasker	DNA	2001880	2001994	952	+	.	ID="RND-1_FAMILY-110";Tend="1402";Tstart="1288";shortTE="F";uid="9f2ce279-759b-418e-8e19-62a1069995ad"
CAJEWF010000024.1	RepeatMasker	Unknown	1130559	1130694	445	+	.	ID="RND-1_FAMILY-37";Tend="1043";Tstart="902";shortTE="F";uid="3fbe1a70-e9d6-4583-8c1f-f619f4e5eb46"
CAJEWF010000024.1	RepeatMasker	Unknown	4251745	4251907	1214	+	.	ID="RND-2_FAMILY-63";Tend="1032";Tstart="870";shortTE="F";uid="c6e323f3-9d5d-47dd-a1f2-79f7681f036e"
CAJEWF010000024.1	RepeatMasker	DNA	5114964	5115115	884	+	.	ID="DNA-5_BTA";Tend="152";Tstart="1";shortTE="F";uid="6feb2db7-7f78-48ce-bc4a-83e403d68ffb"
CAJEWF010000024.1	RepeatMasker	RC/Helitron	6718760	6718983	1721	+	.	ID="RND-6_FAMILY-3671";Tend="1000";Tstart="775";shortTE="F";uid="f9b3c6fe-c911-41ad-aa1d-66bde0081a8d"
CAJEWF010000024.1	RepeatMasker	DNA	2930729	2931223	1654	+	.	ID="RND-5_FAMILY-2645";TEgroup="ctg_24%7CRND-5_FAMILY-2645%7C1";Tend="1271";Tstart="1006";shortTE="F";uid="ca462fa7-c40a-4371-9d58-4a859a99dda9"
CAJEWF010000024.1	RepeatMasker	DNA/CMC	7581458	7581602	929	+	.	ID="RND-1_FAMILY-304";Tend="3354";Tstart="3203";shortTE="F";uid="9c0644b5-da25-455e-a465-e03be86b6d86"
CAJEWF010000024.1	RepeatMasker	Unknown	2737677	2737795	751	+	.	ID="RND-5_FAMILY-4221";Tend="1081";Tstart="960";shortTE="F";uid="f572d3b3-20f6-46eb-8818-7ab5f182595c"
CAJEWF010000024.1	RepeatMasker	DNA/CMC-EnSpm	518367	518666	775	+	.	ID="RND-6_FAMILY-2037";Tend="1560";Tstart="1263";shortTE="F";uid="f51aa8fc-9d5e-4011-bef8-d34ae13070f1"
CAJEWF010000024.1	RepeatMasker	DNA/TcMar-Tc1	268433	268640	453	+	.	ID="RND-6_FAMILY-8393";Tend="1807";Tstart="1424";shortTE="F";uid="648c26df-0353-4848-88d1-afa0593217fa"
CAJEWF010000024.1	RepeatMasker	RC/Helitron	1312345	1312808	2563	+	.	ID="RND-4_FAMILY-309";Tend="1211";Tstart="739";shortTE="F";uid="8eb24c84-3fae-4bd0-8e9c-04b34fc4a143"
CAJEWF010000024.1	RepeatMasker	Unknown	7082717	7082961	1637	+	.	ID="RND-1_FAMILY-40";Tend="1207";Tstart="966";shortTE="F";uid="e7b8f578-49d9-444d-bb9f-c2148629a146"
CAJEWF010000024.1	RepeatMasker	DNA/CMC-Transib	2758225	2758400	931	+	.	ID="RND-5_FAMILY-2303";Tend="930";Tstart="754";shortTE="F";uid="f51247ee-c218-474c-80f2-601149ecb63d"
CAJEWF010000024.1	RepeatMasker	LTR/Copia	2886367	2886879	456	+	.	ID="RND-4_FAMILY-537";TEgroup="ctg_24%7CRND-4_FAMILY-537%7C1";Tend="1429";Tstart="1280";shortTE="F";uid="e33fe7b1-f7c4-4a89-950f-62ca7a25cbff"
CAJEWF010000024.1	RepeatMasker	Unknown	2784605	2784829	1917	+	.	ID="RND-6_FAMILY-778";Tend="1177";Tstart="952";shortTE="F";uid="cd6a994d-9f7c-4736-aa62-b70fbda09f5c"
CAJEWF010000024.1	RepeatMasker	LTR/Gypsy	1407344	1407606	1715	+	.	ID="RND-3_FAMILY-29";Tend="1342";Tstart="1081";shortTE="F";uid="77180f89-c468-4bbb-a20b-30c8b1edf283"
CAJEWF010000024.1	RepeatMasker	Unknown	695360	695610	1022	+	.	ID="RND-5_FAMILY-2997";Tend="981";Tstart="721";shortTE="F";uid="860829e8-30ca-4e80-a05e-81bcce5c5f08"
CAJEWF010000024.1	RepeatMasker	DNA	3829021	3829163	572	+	.	ID="RND-6_FAMILY-6295";Tend="2803";Tstart="2660";shortTE="F";uid="7dcdc009-1d45-482b-817c-75e787678117"
CAJEWF010000024.1	RepeatMasker	LINE/I-Jockey	1652640	1653010	2753	+	.	ID="RND-5_FAMILY-511";Tend="1226";Tstart="869";shortTE="F";uid="82d38b89-c730-4306-a145-aaed84671a64"
CAJEWF010000024.1	RepeatMasker	DNA/TcMar-Tc1	3098943	3099108	729	+	.	ID="RND-4_FAMILY-1919";Tend="1108";Tstart="903";shortTE="F";uid="52acf407-d9db-4c80-b20b-666d51429903"
CAJEWF010000024.1	RepeatMasker	Unknown	3734307	3734425	412	+	.	ID="RND-6_FAMILY-13243";Tend="172";Tstart="48";shortTE="F";uid="6f787cc9-7334-4148-9890-f52b0a23c58a"
CAJEWF010000024.1	RepeatMasker	DNA/PIF-Harbinger	5779855	5780096	1425	+	.	ID="RND-4_FAMILY-1090";Tend="1191";Tstart="950";shortTE="F";uid="13129a9a-f444-43e2-974f-34cb90a6e3e0"
CAJEWF010000024.1	RepeatMasker	DNA/Kolobok	293640	293878	1363	+	.	ID="RND-6_FAMILY-10257";Tend="6647";Tstart="6409";shortTE="F";uid="9ccca552-95e0-4054-8f82-3cde006c56f6"
CAJEWF010000024.1	RepeatMasker	DNA/CMC-EnSpm	4701867	4702121	1683	+	.	ID="RND-6_FAMILY-7144";Tend="1236";Tstart="982";shortTE="F";uid="f5534e1a-1183-4837-a7da-4c96ce7b8c9b"
CAJEWF010000024.1	RepeatMasker	LINE/I-Jockey	1627090	1627334	896	+	.	ID="JOCKEY-5_BTA";Tend="716";Tstart="493";shortTE="F";uid="8d8e2f90-303d-4056-a752-1b0ee408941e"
CAJEWF010000024.1	RepeatMasker	DNA/Kolobok	4321336	4321509	405	+	.	ID="RND-6_FAMILY-2985";Tend="3303";Tstart="3116";shortTE="F";uid="4b1ec49c-a5ab-4c3d-bcff-ae82984f3e72"
CAJEWF010000024.1	RepeatMasker	Unknown	3066018	3066191	596	+	.	ID="RND-1_FAMILY-108";Tend="1129";Tstart="962";shortTE="F";uid="c709df9f-332c-4110-b0bb-253897e2024a"
CAJEWF010000024.1	RepeatMasker	Unknown	6803986	6804255	1717	+	.	ID="RND-6_FAMILY-694";Tend="1207";Tstart="928";shortTE="F";uid="23ee04f6-7832-43f1-9c83-1c77ba61c0c1"
CAJEWF010000024.1	RepeatMasker	Unknown	4077840	4078023	661	+	.	ID="RND-1_FAMILY-507";Tend="1036";Tstart="859";shortTE="F";uid="c49dad38-cbca-4baa-becb-6f5462ddf9ff"
CAJEWF010000024.1	RepeatMasker	DNA/CMC-EnSpm	422425	422583	486	+	.	ID="RND-6_FAMILY-6392";Tend="829";Tstart="698";shortTE="F";uid="f2d5be9e-c2d4-446f-bf68-fdf518ba0dff"
CAJEWF010000024.1	RepeatMasker	Unknown	3285256	3285400	802	+	.	ID="RND-1_FAMILY-37";Tend="1058";Tstart="913";shortTE="F";uid="d03e25f4-10be-4a89-9d72-df65d184c1f1"
CAJEWF010000024.1	RepeatMasker	DNA	434516	434713	1331	+	.	ID="RND-6_FAMILY-4789";Tend="1167";Tstart="965";shortTE="F";uid="4752af05-780a-4c40-97e8-bd6f5ea9e40b"
CAJEWF010000024.1	RepeatMasker	DNA/hAT?	6666406	6666820	3491	+	.	ID="RND-5_FAMILY-183";Tend="1401";Tstart="987";shortTE="F";uid="bb034d8d-aabf-4974-bbdf-55136f8437dc"
CAJEWF010000024.1	RepeatMasker	DNA/TcMar-Tc1	1464484	1464693	1038	+	.	ID="RND-1_FAMILY-54";Tend="1608";Tstart="1407";shortTE="F";uid="92a6f609-d620-44a8-9489-dcedb5f59334"
CAJEWF010000024.1	RepeatMasker	DNA	5144517	5145013	3375	+	.	ID="RND-5_FAMILY-1297";Tend="2075";Tstart="1596";shortTE="F";uid="da3b649b-53c7-493f-9dd0-525063381dc9"
CAJEWF010000024.1	RepeatMasker	LTR/Pao	3848442	3848711	1655	+	.	ID="RND-4_FAMILY-3020";Tend="1180";Tstart="902";shortTE="F";uid="cee402b5-62db-4628-bcf3-fe65e1464166"
CAJEWF010000024.1	RepeatMasker	DNA	7441477	7441714	1619	+	.	ID="RND-1_FAMILY-194";Tend="1065";Tstart="827";shortTE="F";uid="447312d0-31ca-41c1-ad11-a524ed655ad6"
CAJEWF010000024.1	RepeatMasker	DNA/CMC	4310705	4310950	1160	+	.	ID="RND-5_FAMILY-965";Tend="1438";Tstart="1176";shortTE="F";uid="52ffe9c7-74dd-4c59-955f-8d1c59b7b717"
CAJEWF010000024.1	RepeatMasker	RC/Helitron	867127	867531	2192	+	.	ID="HELITRON-1N1B_BTA";Tend="389";Tstart="12";shortTE="F";uid="bc2e68fd-f94c-4c6a-ba3b-7d537cfd88f0"
CAJEWF010000024.1	RepeatMasker	RC/Helitron	2053334	2053840	2180	+	.	ID="RND-5_FAMILY-430";Tend="1795";Tstart="1307";shortTE="F";uid="17aae4f1-c34a-4668-8cd9-b7d0c234f4ec"
CAJEWF010000024.1	RepeatMasker	LTR/Gypsy	7162254	7162511	1560	+	.	ID="RND-1_FAMILY-321";Tend="1172";Tstart="924";shortTE="F";uid="ca450215-9297-491b-b3e4-d376a607b28a"
CAJEWF010000024.1	RepeatMasker	DNA/CMC-EnSpm	3512635	3512744	842	+	.	ID="RND-6_FAMILY-737";Tend="1152";Tstart="1043";shortTE="F";uid="2c19c8ff-e72c-4bd2-b32c-aad243525c1f"
CAJEWF010000024.1	RepeatMasker	DNA/CMC	4987101	4987321	1605	+	.	ID="ENSPM-N1_BTA";Tend="222";Tstart="1";shortTE="F";uid="cd6c273f-4de1-4f6e-bedd-42b0b9674288"
CAJEWF010000024.1	RepeatMasker	Unknown	5207990	5208329	2866	+	.	ID="RND-1_FAMILY-96";Tend="1252";Tstart="913";shortTE="F";uid="7c2bc7c4-952e-42be-afb2-1ba56a7befff"
CAJEWF010000024.1	RepeatMasker	DNA/hAT-Tip100	5455286	5455562	797	+	.	ID="RND-5_FAMILY-926";Tend="1628";Tstart="1353";shortTE="F";uid="59284c39-309d-4023-b666-4249cb0182c7"
CAJEWF010000024.1	RepeatMasker	Unknown	3135689	3135915	968	+	.	ID="RND-2_FAMILY-63";Tend="1033";Tstart="770";shortTE="F";uid="6b028cf3-f5e4-4673-a261-5afeed1e7d74"
CAJEWF010000024.1	RepeatMasker	Unknown	364930	365163	1648	+	.	ID="RND-1_FAMILY-250";Tend="1389";Tstart="1156";shortTE="F";uid="d84e11bb-5d16-47a3-942d-9e910198b264"
CAJEWF010000024.1	RepeatMasker	DNA/CMC-EnSpm	6360488	6360693	720	+	.	ID="RND-6_FAMILY-1165";Tend="1389";Tstart="1189";shortTE="F";uid="138f78c4-035f-4476-951a-9dcd2ea1d05f"
CAJEWF010000024.1	RepeatMasker	RC/Helitron	7112296	7112458	945	+	.	ID="RND-5_FAMILY-1779";Tend="1061";Tstart="899";shortTE="F";uid="a18397bc-d9c1-4ba6-ad7a-d92bd7a10018"
CAJEWF010000024.1	RepeatMasker	DNA/Maverick	3823656	3823978	1823	+	.	ID="RND-2_FAMILY-28";Tend="1064";Tstart="739";shortTE="F";uid="bdeec355-6dc1-45fd-be1b-28e915ecfe0d"
CAJEWF010000024.1	RepeatMasker	LTR/Gypsy	7335311	7335485	1401	+	.	ID="RND-6_FAMILY-1649";Tend="1140";Tstart="966";shortTE="F";uid="0df2a9a8-e4da-4bdf-873d-2dc9eabb40d6"
CAJEWF010000024.1	RepeatMasker	DNA/PIF-Spy	310821	310996	812	+	.	ID="RND-6_FAMILY-9002";Tend="661";Tstart="478";shortTE="F";uid="1bc867ec-f32b-4b82-8130-f003c1263df4"
CAJEWF010000024.1	RepeatMasker	DNA/CMC-EnSpm	2756429	2756552	594	+	.	ID="RND-6_FAMILY-6392";Tend="824";Tstart="701";shortTE="F";uid="85f14c27-751d-40c4-a2a3-2523bb70c53f"
CAJEWF010000024.1	RepeatMasker	LTR/Gypsy	4108894	4109129	1304	+	.	ID="RND-6_FAMILY-1649";Tend="1200";Tstart="972";shortTE="F";uid="93aecb7b-f494-4eb0-9a74-9d02092bbe78"
CAJEWF010000024.1	RepeatMasker	DNA/Sola-1	237215	237682	752	+	.	ID="RND-6_FAMILY-5806";TEgroup="ctg_24%7CRND-6_FAMILY-5806%7C1";Tend="7460";Tstart="7136";shortTE="F";uid="c7380993-a225-452b-895c-1d6306495034"
CAJEWF010000024.1	RepeatMasker	DNA/CMC-EnSpm	6595654	6597527	17219	+	.	ID="RND-1_FAMILY-115";Tend="2657";Tstart="782";shortTE="F";uid="c984d03a-229b-4ab0-a9cb-35c199d6dd19"
CAJEWF010000024.1	RepeatMasker	DNA	5583193	5583677	782	+	.	ID="DNA-4_BTA";Tend="554";Tstart="1";shortTE="F";uid="73bfc11b-6c2b-4df5-b50a-267064b8cf50"
CAJEWF010000024.1	RepeatMasker	Unknown	3729152	3729410	740	+	.	ID="RND-3_FAMILY-763";Tend="1244";Tstart="918";shortTE="F";uid="d2f2e38c-b523-48fc-bc21-361a82c97197"
CAJEWF010000024.1	RepeatMasker	DNA	4300811	4300953	985	+	.	ID="RND-6_FAMILY-11069";Tend="1033";Tstart="898";shortTE="F";uid="e04eb745-beda-45c2-b4c2-e1c188085a9b"
CAJEWF010000024.1	RepeatMasker	LINE/L2	4041519	4041777	2238	+	.	ID="RND-1_FAMILY-164";Tend="1175";Tstart="917";shortTE="F";uid="258f324b-05e3-43b7-8163-dc5ba9a01777"
CAJEWF010000024.1	RepeatMasker	DNA	5373276	5373407	929	+	.	ID="RND-6_FAMILY-11069";Tend="1032";Tstart="901";shortTE="F";uid="5110f132-be8e-461f-ab21-c392fd333c20"
CAJEWF010000024.1	RepeatMasker	Unknown	2731859	2731980	733	+	.	ID="RND-6_FAMILY-5162";Tend="4197";Tstart="4067";shortTE="F";uid="afdce68f-c236-4db9-b26d-cc3775ea8205"
CAJEWF010000024.1	RepeatMasker	DNA	7058896	7059398	4331	+	.	ID="DNA-1_BTA";Tend="504";Tstart="1";shortTE="F";uid="8666beac-5f1c-445d-ab6d-8a23c6c3ea1d"
CAJEWF010000024.1	RepeatMasker	DNA/CMC	252391	252644	2118	+	.	ID="RND-5_FAMILY-844";Tend="1103";Tstart="849";shortTE="F";uid="83cd3637-6074-4200-900a-5b62f4aafc85"
CAJEWF010000024.1	RepeatMasker	LTR/Gypsy	4835878	4836065	787	+	.	ID="RND-6_FAMILY-1646";Tend="1523";Tstart="1334";shortTE="F";uid="14409265-d93c-4aa3-b91b-ca5b2a815d5f"
CAJEWF010000024.1	RepeatMasker	DNA/hAT?	720557	721238	4465	+	.	ID="HAT-N5_BTA";Tend="671";Tstart="1";shortTE="F";uid="b3f4c291-e0fe-47b1-80db-b09656ec6426"
CAJEWF010000024.1	RepeatMasker	LINE/R1	5369306	5369498	866	+	.	ID="RND-6_FAMILY-1164";Tend="1740";Tstart="1539";shortTE="F";uid="58dd021f-5de8-45bf-b799-befd9a2294f2"
CAJEWF010000024.1	RepeatMasker	Unknown	4872329	4872436	435	+	.	ID="RND-4_FAMILY-688";Tend="1070";Tstart="963";shortTE="F";uid="53c28885-e5e7-4ba1-80e4-85fdb7abfe1f"
CAJEWF010000024.1	RepeatMasker	DNA	7432400	7434195	12721	+	.	ID="RND-1_FAMILY-697";Tend="2729";Tstart="939";shortTE="F";uid="c70a2990-0c58-4a3d-8373-1125142222b1"
CAJEWF010000024.1	RepeatMasker	LTR/Gypsy	6049546	6050079	2191	+	.	ID="RND-6_FAMILY-1646";Tend="1502";Tstart="987";shortTE="F";uid="c384754d-7890-46a2-ad85-c21d2d231f69"
CAJEWF010000024.1	RepeatMasker	Unknown	3721138	3721298	1266	+	.	ID="RND-2_FAMILY-63";Tend="1032";Tstart="871";shortTE="F";uid="adef86aa-01f9-4329-ab05-4b249b2572c4"
CAJEWF010000024.1	RepeatMasker	DNA	4465378	4465581	959	+	.	ID="DNA-1_BTA";Tend="503";Tstart="299";shortTE="F";uid="945da338-9d1f-4693-9735-f6103e7bb485"
CAJEWF010000024.1	RepeatMasker	DNA	3231285	3231575	1815	+	.	ID="RND-1_FAMILY-234";Tend="1274";Tstart="944";shortTE="F";uid="d0ecb099-9ecd-4eb7-b53d-07ad49e09070"
CAJEWF010000024.1	RepeatMasker	DNA	5742907	5746743	30916	+	.	ID="RND-6_FAMILY-2750";Tend="4251";Tstart="527";shortTE="F";uid="8c1a7228-0a0a-4af5-8dc6-d4f3f9450a5f"
CAJEWF010000024.1	RepeatMasker	DNA/CMC	6294647	6294886	914	+	.	ID="RND-5_FAMILY-957";Tend="1094";Tstart="859";shortTE="F";uid="9def6d82-181f-4b31-af33-97c797bbf120"
CAJEWF010000024.1	RepeatMasker	DNA	5865566	5866773	9659	+	.	ID="RND-1_FAMILY-535";Tend="2018";Tstart="798";shortTE="F";uid="d89ccfc7-bfaa-4687-98b5-a4c6f2fa4f25"
CAJEWF010000024.1	RepeatMasker	DNA/TcMar-Pogo	3679623	3680357	1579	+	.	ID="RND-1_FAMILY-572";TEgroup="ctg_24%7CRND-1_FAMILY-572%7C1";Tend="1533";Tstart="938";shortTE="F";uid="a09aa0d3-f544-4a3c-8a42-a3b784a9734d"
CAJEWF010000024.1	RepeatMasker	DNA/CMC-Chapaev-3	4676869	4676992	1058	+	.	ID="RND-6_FAMILY-649";Tend="1910";Tstart="1787";shortTE="F";uid="fce03238-44b5-429f-92da-a380aeed403b"
CAJEWF010000024.1	RepeatMasker	DNA/CMC	6924824	6925071	492	+	.	ID="RND-1_FAMILY-116";Tend="2547";Tstart="2302";shortTE="F";uid="e8ba9df4-e435-4aa1-aab2-fb58e352f853"
CAJEWF010000024.1	RepeatMasker	LTR/Gypsy	402150	402602	803	+	.	ID="RND-3_FAMILY-443";Tend="1292";Tstart="839";shortTE="F";uid="0db400da-bb8c-4960-ac5b-00b29ec6390b"
CAJEWF010000024.1	RepeatMasker	DNA/CMC	3518172	3518928	577	+	.	ID="RND-6_FAMILY-10979";Tend="1412";Tstart="734";shortTE="F";uid="d356153d-c67c-4827-8887-ae2cc2284038"
CAJEWF010000024.1	RepeatMasker	DNA	236880	237201	1834	+	.	ID="DNA-2_BTA";Tend="315";Tstart="1";shortTE="F";uid="c3b8bb1a-3617-4b20-83ce-09992e1efdc4"
CAJEWF010000024.1	RepeatMasker	DNA/CMC	1808419	1808681	2237	+	.	ID="RND-5_FAMILY-844";Tend="1109";Tstart="847";shortTE="F";uid="1b4aa572-22f3-4cb9-8b85-a939c79cf55c"
CAJEWF010000024.1	RepeatMasker	DNA	538666	538931	837	+	.	ID="RND-1_FAMILY-136";Tend="1171";Tstart="925";shortTE="F";uid="ab45e7f6-9811-4ba5-8f20-dc4963a64746"
CAJEWF010000024.1	RepeatMasker	DNA	1430197	1430341	879	+	.	ID="DNA4-17B_BTA";Tend="144";Tstart="1";shortTE="F";uid="563746c2-b33a-42d5-9f65-600056ebd9b3"
CAJEWF010000024.1	RepeatMasker	Unknown	4966303	4966412	666	+	.	ID="RND-6_FAMILY-7438";Tend="1067";Tstart="959";shortTE="F";uid="0cff13c0-4c54-4e52-80a0-492308e78ead"
CAJEWF010000024.1	RepeatMasker	Unknown	563651	563781	499	+	.	ID="RND-1_FAMILY-27";Tend="1021";Tstart="894";shortTE="F";uid="070219fd-7ab0-417c-af15-acade6682131"
CAJEWF010000024.1	RepeatMasker	DNA/hAT-hAT5	4146418	4146691	1360	+	.	ID="RND-5_FAMILY-1384";Tend="1178";Tstart="900";shortTE="F";uid="a945edfb-bd02-4f51-9d04-cdcefbc9c344"
CAJEWF010000024.1	RepeatMasker	DNA/MULE-MuDR	2052998	2053338	2861	+	.	ID="RND-6_FAMILY-15083";Tend="1227";Tstart="888";shortTE="F";uid="3852e7f8-58a2-4360-bbc4-fc4bfd87f738"
CAJEWF010000024.1	RepeatMasker	DNA/Sola-1	4524284	4524537	1653	+	.	ID="RND-6_FAMILY-2403";Tend="1200";Tstart="950";shortTE="F";uid="a1d8cb11-3b1d-400c-a7d1-cff6eae9d1b4"
CAJEWF010000024.1	RepeatMasker	DNA/PIF-Spy	5045298	5045943	3456	+	.	ID="RND-6_FAMILY-5";Tend="867";Tstart="275";shortTE="F";uid="7e45fd93-608b-40a8-8ad2-16b0bdc83592"
CAJEWF010000024.1	RepeatMasker	LTR/Gypsy	1382537	1382821	1194	+	.	ID="RND-6_FAMILY-417";Tend="1164";Tstart="909";shortTE="F";uid="799c78be-4e5c-4c5f-8201-29278f70ab52"
CAJEWF010000024.1	RepeatMasker	Unknown	3509352	3509475	760	+	.	ID="RND-1_FAMILY-37";Tend="1020";Tstart="898";shortTE="F";uid="539567d8-5043-4bf8-9830-114e71d14982"
CAJEWF010000024.1	RepeatMasker	DNA	6373049	6373552	4333	+	.	ID="DNA-1_BTA";Tend="504";Tstart="1";shortTE="F";uid="85883252-51b7-4655-9922-d124db66f4b9"
CAJEWF010000024.1	RepeatMasker	DNA	131890	132053	947	+	.	ID="rnd-6_family-2441";Tend="1214";Tstart="1032";shortTE="F";uid="676c5543-b426-4941-834e-80c98c9cd92f"
CAJEWF010000024.1	RepeatMasker	DNA	1267066	1267447	2640	+	.	ID="RND-6_FAMILY-26";Tend="1295";Tstart="907";shortTE="F";uid="96bd6b64-9143-4a19-bd35-eb70ea4bf200"
CAJEWF010000024.1	RepeatMasker	DNA/CMC-EnSpm	4098884	4099132	2082	+	.	ID="RND-6_FAMILY-7078";Tend="4720";Tstart="4472";shortTE="F";uid="7bf64cfd-7858-4c39-bbab-1477823b97c8"
CAJEWF010000024.1	RepeatMasker	Unknown	5914057	5914289	2041	+	.	ID="RND-6_FAMILY-778";Tend="1180";Tstart="949";shortTE="F";uid="3d91738b-a6a8-427e-98f3-e65e7e63db26"
CAJEWF010000024.1	RepeatMasker	DNA	3354745	3355298	4060	+	.	ID="DNA-4_BTA";Tend="554";Tstart="1";shortTE="F";uid="796d4ef3-0e0a-4419-9cdb-fb4f00a32ac2"
CAJEWF010000024.1	RepeatMasker	DNA	713750	714109	2367	+	.	ID="RND-5_FAMILY-3187";Tend="1303";Tstart="936";shortTE="F";uid="17de6727-2031-4377-90d3-588242cb7ade"
CAJEWF010000024.1	RepeatMasker	DNA	6418981	6419201	1402	+	.	ID="RND-5_FAMILY-2645";Tend="1268";Tstart="1014";shortTE="F";uid="a7072644-982a-4a7c-80c4-b9334529bb92"
CAJEWF010000024.1	RepeatMasker	DNA/PIF-Spy	2070938	2071421	1657	+	.	ID="ISL2EU-2_BTA";TEgroup="ctg_24%7CISL2EU-2_BTA%7C1";Tend="299";Tstart="1";shortTE="F";uid="bb8a1231-557a-4db9-97b9-0ecb39d19ca7"
CAJEWF010000024.1	RepeatMasker	Unknown	790070	790533	3110	+	.	ID="RND-6_FAMILY-3030";Tend="1286";Tstart="824";shortTE="F";uid="7ad4cf2c-1272-4ac0-ac48-52d1c7e57cad"
CAJEWF010000024.1	RepeatMasker	DNA/CMC	6301053	6301329	1792	+	.	ID="enspm-n1_bta";Tend="222";Tstart="1";shortTE="F";uid="8f97d47c-272a-426b-96b1-2e5cbf74c4d0"
CAJEWF010000024.1	RepeatMasker	Unknown	2947625	2947899	2072	+	.	ID="RND-1_FAMILY-530";Tend="1229";Tstart="940";shortTE="F";uid="4d61b5c4-7080-4037-9db3-ae62fa9c6111"
CAJEWF010000024.1	RepeatMasker	DNA	768151	768386	612	+	.	ID="DNA-5_BTA";Tend="255";Tstart="18";shortTE="F";uid="f1a8daba-7faa-43f1-a8e3-2b8e9c8ab5f6"
CAJEWF010000024.1	RepeatMasker	DNA/CMC	1997396	1997648	1393	+	.	ID="rnd-5_family-957";Tend="1087";Tstart="860";shortTE="F";uid="052f10c1-010c-455d-a9e7-2b486a5247c2"
CAJEWF010000024.1	RepeatMasker	LTR/Gypsy	535321	535522	588	+	.	ID="RND-5_FAMILY-56";Tend="992";Tstart="797";shortTE="F";uid="ef038e8c-af7c-4078-98dd-8364c5c5f498"
CAJEWF010000024.1	RepeatMasker	DNA/CMC-Transib	3089053	3089214	1123	+	.	ID="RND-5_FAMILY-2303";Tend="928";Tstart="766";shortTE="F";uid="aba300fa-ce29-4f75-901c-1b83dd1a83ad"
CAJEWF010000024.1	RepeatMasker	DNA/TcMar-Tc1	2034743	2035371	5756	+	.	ID="RND-1_FAMILY-54";Tend="1608";Tstart="980";shortTE="F";uid="c4a2b2d2-4a42-4c19-9fe3-6ea0afeeefe6"
CAJEWF010000024.1	RepeatMasker	Unknown	1085281	1085524	1779	+	.	ID="RND-4_FAMILY-59";Tend="1120";Tstart="889";shortTE="F";uid="c396106d-d0eb-4ca0-8c8e-64a19d6bb7fc"
CAJEWF010000024.1	RepeatMasker	RC/Helitron	1518556	1518796	4755	+	.	ID="RND-1_FAMILY-803";Tend="1785";Tstart="1446";shortTE="F";uid="6649b0bf-7896-4ea0-bce8-a8e44d458eef"
CAJEWF010000024.1	RepeatMasker	LTR/Gypsy	1138259	1138505	1011	+	.	ID="RND-6_FAMILY-43";Tend="1152";Tstart="906";shortTE="F";uid="29e67fd1-ac6a-4b2b-b7a8-fff0c6205af1"
CAJEWF010000024.1	RepeatMasker	DNA/CMC-EnSpm	2879303	2879685	3037	+	.	ID="ENSPM-N3_BTA";Tend="384";Tstart="1";shortTE="F";uid="06116bc9-ac82-4905-8c7e-de4f911207e2"
CAJEWF010000024.1	RepeatMasker	DNA/CMC-EnSpm	1167062	1167553	2809	+	.	ID="ENSPM-N3_BTA";TEgroup="ctg_24%7CENSPM-N3_BTA%7C1";Tend="414";Tstart="1";shortTE="F";uid="8d85f482-babe-4a66-9057-a562369085b1"
CAJEWF010000024.1	RepeatMasker	LINE/RTE-BovB	6093192	6093304	665	+	.	ID="RND-6_FAMILY-6603";Tend="2155";Tstart="2045";shortTE="F";uid="0a04168c-4bb6-414c-892a-19cb2beba01a"
CAJEWF010000024.1	RepeatMasker	DNA	4193419	4193625	484	+	.	ID="DNA-10_BTA";Tend="220";Tstart="1";shortTE="F";uid="f7edfacd-e7d6-4aa2-ac94-14269779edc9"
CAJEWF010000024.1	RepeatMasker	Unknown	2062258	2062776	3149	+	.	ID="RND-6_FAMILY-948";Tend="1455";Tstart="936";shortTE="F";uid="b92afbf7-c466-430b-9a3a-30597b2fe985"
CAJEWF010000024.1	RepeatMasker	DNA	4469290	4469397	456	+	.	ID="DNA-5_BTA";Tend="117";Tstart="3";shortTE="F";uid="10d17f4c-83df-4a8c-91fa-633e38f2d21a"
CAJEWF010000024.1	RepeatMasker	DNA/PIF-Harbinger	4383917	4384139	897	+	.	ID="RND-4_FAMILY-1090";Tend="1200";Tstart="964";shortTE="F";uid="377add1b-3526-4f97-bb4d-d9a99036c1f8"
CAJEWF010000024.1	RepeatMasker	DNA/hAT-Tip100	4434339	4434472	403	+	.	ID="RND-6_FAMILY-2085";Tend="1250";Tstart="1108";shortTE="F";uid="fcb4fae9-e56c-4b58-a389-6f6bfab6a45d"
CAJEWF010000024.1	RepeatMasker	Unknown	5966048	5966216	1288	+	.	ID="RND-5_FAMILY-652";Tend="1093";Tstart="925";shortTE="F";uid="89c0e95b-82cc-45fc-8a10-ca712f9a9ebb"
CAJEWF010000024.1	RepeatMasker	LTR/Gypsy	482658	482902	998	+	.	ID="RND-6_FAMILY-1646";Tend="1499";Tstart="1249";shortTE="F";uid="95fc02d8-6f73-4577-9580-a12694cf8aff"
CAJEWF010000024.1	RepeatMasker	LTR/Gypsy	3478168	3478423	1651	+	.	ID="RND-5_FAMILY-1051";Tend="1185";Tstart="933";shortTE="F";uid="f9541684-68bb-4933-a6cb-55bd2bc762e3"
CAJEWF010000024.1	RepeatMasker	Unknown	4137233	4137631	864	+	.	ID="RND-6_FAMILY-8947";Tend="1731";Tstart="942";shortTE="F";uid="c5af5b4e-e89b-4959-afb9-0255ccad603c"
CAJEWF010000024.1	RepeatMasker	LINE/Penelope	7379014	7379582	1351	+	.	ID="RND-6_FAMILY-3009";TEgroup="ctg_24%7CRND-6_FAMILY-3009%7C1";Tend="1333";Tstart="937";shortTE="F";uid="7bb51d46-8c1f-485f-9c97-b1a003d63cc6"
CAJEWF010000024.1	RepeatMasker	Unknown	1136871	1137017	1080	+	.	ID="RND-1_FAMILY-27";Tend="1049";Tstart="907";shortTE="F";uid="fcd1ef79-8f2a-4b43-9bbb-5cd6c8b0abf0"
CAJEWF010000024.1	RepeatMasker	Unknown	2635172	2635294	523	+	.	ID="RND-4_FAMILY-21";Tend="1103";Tstart="982";shortTE="F";uid="4630257f-211c-4065-b8bc-de8ee8b47969"
CAJEWF010000024.1	RepeatMasker	RC/Helitron	1437872	1440525	13562	+	.	ID="RND-4_FAMILY-1511";Tend="3129";Tstart="737";shortTE="F";uid="592e47f9-8469-410e-adfb-64ee38168a12"
CAJEWF010000024.1	RepeatMasker	DNA	6790047	6790241	1164	+	.	ID="RND-4_FAMILY-211";Tend="1332";Tstart="1139";shortTE="F";uid="96df82ca-48ad-4e5e-9c6c-df1da7815534"
CAJEWF010000024.1	RepeatMasker	Unknown	4487779	4488003	1345	+	.	ID="RND-4_FAMILY-226";Tend="1150";Tstart="915";shortTE="F";uid="1fad2fde-8ec6-41b6-b6ae-6414221fe7d7"
CAJEWF010000024.1	RepeatMasker	Unknown	6674803	6674954	1406	+	.	ID="RND-6_FAMILY-11";Tend="1061";Tstart="910";shortTE="F";uid="a85eb486-43f4-465c-bbe7-3c1b6d0d0eef"
CAJEWF010000024.1	RepeatMasker	DNA/CMC-Transib	4263021	4263196	1097	+	.	ID="RND-5_FAMILY-2303";Tend="942";Tstart="769";shortTE="F";uid="0ab8d08f-9d2e-4ced-bbff-a37ec6806d23"
CAJEWF010000024.1	RepeatMasker	DNA/CMC	4700671	4700821	1068	+	.	ID="RND-5_FAMILY-957";Tend="1087";Tstart="938";shortTE="F";uid="ce6ada97-3f7e-4a1c-87ca-48089a22ecf7"
CAJEWF010000024.1	RepeatMasker	DNA	2700267	2701210	6881	+	.	ID="RND-1_FAMILY-626";Tend="1866";Tstart="914";shortTE="F";uid="cae46e4d-7a6d-4a72-aaa8-46f63033bd22"
CAJEWF010000024.1	RepeatMasker	DNA	4644992	4645948	7573	+	.	ID="RND-6_FAMILY-7505";Tend="1830";Tstart="865";shortTE="F";uid="ce9f5863-b0d9-4c72-9e80-423c08284593"
CAJEWF010000024.1	RepeatMasker	LTR/Gypsy	7091634	7092165	1548	+	.	ID="RND-6_FAMILY-1646";Tend="1245";Tstart="743";shortTE="F";uid="7c831747-fc69-4748-a7fe-1f77ceb22386"
CAJEWF010000024.1	RepeatMasker	DNA	7008035	7008561	3757	+	.	ID="DNA-1_BTA";Tend="504";Tstart="1";shortTE="F";uid="cfa1c1ab-d1ed-44c2-90a1-62f995795cd1"
CAJEWF010000024.1	RepeatMasker	LTR/Gypsy	3104038	3104288	1428	+	.	ID="RND-4_FAMILY-31";Tend="1367";Tstart="1116";shortTE="F";uid="88781b01-b426-46be-a8f0-3d334f0bcb2d"
CAJEWF010000024.1	RepeatMasker	DNA	6708443	6708627	983	+	.	ID="DNA-11_BTA";Tend="550";Tstart="369";shortTE="F";uid="4ee7271a-b7f9-4691-85fb-f0b20c958a70"
CAJEWF010000024.1	RepeatMasker	Unknown	3890030	3890147	608	+	.	ID="RND-1_FAMILY-78";Tend="1068";Tstart="951";shortTE="F";uid="5446e089-8360-46d3-b07c-c2ce267efd8e"
CAJEWF010000024.1	RepeatMasker	Unknown	571135	571309	1225	+	.	ID="RND-1_FAMILY-449";Tend="1115";Tstart="941";shortTE="F";uid="7740aa60-85cb-4872-ae2a-acef2056a39f"
CAJEWF010000024.1	RepeatMasker	Unknown	6954737	6954909	628	+	.	ID="RND-6_FAMILY-11";Tend="1091";Tstart="912";shortTE="F";uid="085ba7e5-d72b-474a-a8dd-b84a71877b09"
CAJEWF010000024.1	RepeatMasker	DNA/CMC-EnSpm	2698082	2700282	18999	+	.	ID="RND-1_FAMILY-557";Tend="2767";Tstart="566";shortTE="F";uid="479ca468-8d80-4ffe-8af4-df89f6068294"
CAJEWF010000024.1	RepeatMasker	DNA	6660751	6661102	605	+	.	ID="RND-5_FAMILY-245";Tend="3539";Tstart="3202";shortTE="F";uid="e53693d6-ee66-4d88-a881-43a4c30f4348"
CAJEWF010000024.1	RepeatMasker	Unknown	7415491	7415633	804	+	.	ID="RND-1_FAMILY-27";Tend="1049";Tstart="907";shortTE="F";uid="385dac2d-37c4-499d-8ff8-632d2b1170ce"
CAJEWF010000024.1	RepeatMasker	DNA/TcMar-Tc1	4204746	4210483	22002	+	.	ID="RND-1_FAMILY-32";TEgroup="ctg_24%7CRND-1_FAMILY-32%7C2";Tend="5009";Tstart="1";shortTE="F";uid="58b191cc-5209-479f-803c-be758ba6b547"
CAJEWF010000024.1	RepeatMasker	DNA/hAT-Tip100	4601270	4602798	12259	+	.	ID="RND-1_FAMILY-65";Tend="2293";Tstart="741";shortTE="F";uid="bc6f7b90-5220-4444-ac72-448dbad448d5"
CAJEWF010000024.1	RepeatMasker	Unknown	1955645	1955792	1307	+	.	ID="RND-1_FAMILY-200";Tend="1013";Tstart="866";shortTE="F";uid="d0a6acd4-41be-465a-93e7-b7c308c70021"
CAJEWF010000024.1	RepeatMasker	DNA/CMC-EnSpm	6838712	6838870	1196	+	.	ID="RND-6_FAMILY-1912";Tend="1109";Tstart="951";shortTE="F";uid="a59a63d8-5d22-4b54-aebd-f92941b0e7fa"
CAJEWF010000024.1	RepeatMasker	DNA/PIF-Harbinger	674139	674393	1615	+	.	ID="RND-4_FAMILY-1090";Tend="1203";Tstart="950";shortTE="F";uid="e933d869-9b5c-4f74-b8b6-ba9c5eb6e9ee"
CAJEWF010000024.1	RepeatMasker	DNA/PIF-Harbinger	3031732	3031982	1374	+	.	ID="RND-4_FAMILY-1090";Tend="1192";Tstart="941";shortTE="F";uid="bae100cb-ec77-48c7-958f-0e1e3e9da676"
CAJEWF010000024.1	RepeatMasker	Unknown	7142416	7142584	1321	+	.	ID="RND-4_FAMILY-384";Tend="1005";Tstart="837";shortTE="F";uid="eb20b9ad-3b05-4c25-a9f7-7051345bac20"
CAJEWF010000024.1	RepeatMasker	LTR/Gypsy	2021435	2021649	1318	+	.	ID="RND-1_FAMILY-321";Tend="1170";Tstart="928";shortTE="F";uid="8bd5fff7-e172-4e1d-8659-089035502eaa"
CAJEWF010000024.1	RepeatMasker	DNA	2350102	2350383	774	+	.	ID="dna-5_bta";Tend="239";Tstart="1";shortTE="F";uid="341efa99-a5a2-4e17-9248-7fef6d031679"
CAJEWF010000024.1	RepeatMasker	Unknown	2785802	2786125	543	+	.	ID="RND-5_FAMILY-5004";Tend="967";Tstart="653";shortTE="F";uid="bec2f4aa-27e3-4c6a-8f81-4833b7127bd1"
CAJEWF010000024.1	RepeatMasker	DNA/PIF-Spy	59266	61285	17815	+	.	ID="RND-1_FAMILY-597";Tend="2821";Tstart="793";shortTE="F";uid="c50de33b-71c2-41be-85eb-991ea1be153d"
CAJEWF010000024.1	RepeatMasker	DNA	4827556	4827819	1634	+	.	ID="RND-1_FAMILY-136";Tend="1171";Tstart="910";shortTE="F";uid="d5b5594f-ed31-48da-aa5f-a3a61be3bad2"
CAJEWF010000024.1	RepeatMasker	DNA	4651818	4651929	611	+	.	ID="RND-2_FAMILY-6";Tend="1301";Tstart="1190";shortTE="F";uid="36e032e2-a0d8-4b1d-8e15-31fc5fd287fd"
CAJEWF010000024.1	RepeatMasker	DNA/CMC	5763864	5764090	1170	+	.	ID="RND-5_FAMILY-34";Tend="1155";Tstart="926";shortTE="F";uid="81ee7a0d-1f28-4589-82f7-a087822a3e0d"
CAJEWF010000024.1	RepeatMasker	Unknown	2997391	2997505	436	+	.	ID="RND-4_FAMILY-315";Tend="1337";Tstart="1223";shortTE="F";uid="56b7cecf-0b8b-4a81-8e88-f94a93b3eea2"
CAJEWF010000024.1	RepeatMasker	DNA	1535794	1536068	1858	+	.	ID="DNA-11_BTA";Tend="550";Tstart="275";shortTE="F";uid="35b2b9fd-b6f3-4aa2-a7e2-fb88dd7588be"
CAJEWF010000024.1	RepeatMasker	DNA	6638301	6638542	675	+	.	ID="dna-5_bta";Tend="222";Tstart="18";shortTE="F";uid="49be6c77-a1b9-4ca4-b5db-bd92ee36db33"
CAJEWF010000024.1	RepeatMasker	LINE/CR1-Zenon	5420618	5420994	3237	+	.	ID="RND-6_FAMILY-1306";Tend="1342";Tstart="966";shortTE="F";uid="575178b9-a795-4967-9bd9-85e2e0d4f89d"
CAJEWF010000024.1	RepeatMasker	DNA/TcMar-Tc1	4440400	4440717	728	+	.	ID="MARINER-N1_BTA";Tend="376";Tstart="40";shortTE="F";uid="c0171dc7-a245-4472-b289-b58c2be95caf"
CAJEWF010000024.1	RepeatMasker	DNA/CMC-EnSpm	7048240	7048502	1918	+	.	ID="RND-1_FAMILY-56";Tend="1148";Tstart="886";shortTE="F";uid="9a4102d0-7091-4b49-980a-1163e3ba251f"
CAJEWF010000024.1	RepeatMasker	DNA/Sola-2	4691088	4691256	841	+	.	ID="RND-6_FAMILY-11392";Tend="3917";Tstart="3750";shortTE="F";uid="88504124-5fa7-470a-ab72-92325940b10a"
CAJEWF010000024.1	RepeatMasker	DNA	7126189	7126291	657	+	.	ID="RND-6_FAMILY-1167";Tend="2092";Tstart="1987";shortTE="F";uid="021ffa11-0558-49b6-9d2a-97d8b5ceff06"
CAJEWF010000024.1	RepeatMasker	DNA/CMC-EnSpm	1771957	1772211	1612	+	.	ID="RND-6_FAMILY-7144";Tend="1227";Tstart="964";shortTE="F";uid="cda6cad0-7eaf-448f-b732-35e42412b5b5"
CAJEWF010000024.1	RepeatMasker	Unknown	3480105	3480257	1155	+	.	ID="RND-6_FAMILY-5850";Tend="887";Tstart="733";shortTE="F";uid="b1a35173-5c4f-45f5-aae0-16567db70fed"
CAJEWF010000024.1	RepeatMasker	DNA/PIF-Spy	245093	245473	1766	+	.	ID="RND-1_FAMILY-203";Tend="2251";Tstart="1864";shortTE="F";uid="60603e0c-8edc-4004-8dbe-1c0c22005c3f"
CAJEWF010000024.1	RepeatMasker	DNA	792845	793029	734	+	.	ID="rnd-6_family-2572";Tend="2145";Tstart="1865";shortTE="F";uid="d84206e0-c599-4406-a00a-ac0e5e23d337"
CAJEWF010000024.1	RepeatMasker	Unknown	4074982	4076402	3379	+	.	ID="RND-6_FAMILY-2350";Tend="2120";Tstart="774";shortTE="F";uid="44c9d5b9-0c2f-474e-89aa-d5ecb3d49f35"
CAJEWF010000024.1	RepeatMasker	DNA	7189283	7189431	1094	+	.	ID="rnd-6_family-11069";Tend="1031";Tstart="903";shortTE="F";uid="1ac6f033-d334-4105-ae29-7fe05bfcb07b"
CAJEWF010000024.1	RepeatMasker	DNA/CMC	569207	569334	429	+	.	ID="RND-1_FAMILY-304";Tend="1980";Tstart="1854";shortTE="F";uid="fb8acbb1-af33-415f-83cf-d1b4bd5ebffc"
CAJEWF010000024.1	RepeatMasker	DNA/TcMar-Pogo	5797149	5797331	1311	+	.	ID="RND-5_FAMILY-3422";Tend="1149";Tstart="965";shortTE="F";uid="fec367a5-f83f-4279-8a6f-7787b874e2f1"
CAJEWF010000024.1	RepeatMasker	DNA	1659195	1664671	30274	+	.	ID="rnd-6_family-7299";Tend="3726";Tstart="1";shortTE="F";uid="8c984eca-f34c-4654-94f8-3f90697fa04c"
CAJEWF010000024.1	RepeatMasker	DNA/PIF-Spy	555198	555648	786	+	.	ID="ISL2EU-N2_BTA";TEgroup="ctg_24%7CISL2EU-N2_BTA%7C1";Tend="887";Tstart="1";shortTE="F";uid="dd14ff91-e02a-4c8f-9e46-18db2d80a5ab"
CAJEWF010000024.1	RepeatMasker	DNA/TcMar-Tc1	7169334	7169434	514	+	.	ID="RND-4_FAMILY-1919";Tend="1105";Tstart="1003";shortTE="F";uid="af865ddd-c605-442e-98e8-5f4af88e884a"
CAJEWF010000024.1	RepeatMasker	DNA/MULE-MuDR	4593310	4593453	872	+	.	ID="RND-1_FAMILY-69";Tend="1079";Tstart="936";shortTE="F";uid="1e884ec5-c565-4716-bdb8-d27878d3a8af"
CAJEWF010000024.1	RepeatMasker	DNA	6198157	6198424	1957	+	.	ID="RND-4_FAMILY-1880";Tend="1219";Tstart="940";shortTE="F";uid="df23c45c-725c-4f8e-96ef-5d2dc107f211"
CAJEWF010000024.1	RepeatMasker	DNA/CMC	6660371	6660596	1119	+	.	ID="RND-5_FAMILY-957";Tend="1083";Tstart="859";shortTE="F";uid="67fc4e55-da24-4a5f-8a46-bfb22cd9e09f"
CAJEWF010000024.1	RepeatMasker	DNA/MULE-MuDR	3151213	3151454	1648	+	.	ID="RND-5_FAMILY-1752";Tend="1095";Tstart="854";shortTE="F";uid="579a4481-b521-4619-b926-a5fad6fb1dd3"
CAJEWF010000024.1	RepeatMasker	LTR/Gypsy	3744630	3744817	882	+	.	ID="RND-3_FAMILY-25";Tend="1007";Tstart="824";shortTE="F";uid="3f2e1384-9a80-4d97-a497-a59cb7565ad6"
CAJEWF010000024.1	RepeatMasker	DNA	3324854	3331133	6002	+	.	ID="RND-6_FAMILY-2749";TEgroup="ctg_24%7CRND-6_FAMILY-2749%7C1";Tend="7004";Tstart="587";shortTE="F";uid="42f235ce-389a-4cbf-99cb-ed7f67e5221c"
CAJEWF010000024.1	RepeatMasker	DNA	5492669	5492851	1260	+	.	ID="DNA-10_BTA";Tend="434";Tstart="252";shortTE="F";uid="c2352354-c2bc-4190-834e-b90b3b1fb79f"
CAJEWF010000024.1	RepeatMasker	LTR/Gypsy	6724042	6724325	1016	+	.	ID="RND-4_FAMILY-31";TEgroup="ctg_24%7CRND-4_FAMILY-31%7C2";Tend="1107";Tstart="821";shortTE="F";uid="a8da5c78-bab5-4b34-bef4-b17e3c0bf5cc"
CAJEWF010000024.1	RepeatMasker	DNA/Kolobok	4184449	4185838	11686	+	.	ID="RND-6_FAMILY-1166";Tend="2139";Tstart="745";shortTE="F";uid="033a937d-9df7-4156-812b-bd0a9e29b45a"
CAJEWF010000024.1	RepeatMasker	DNA	727567	728121	3999	+	.	ID="DNA-4_BTA";Tend="554";Tstart="1";shortTE="F";uid="eef5be04-528f-4d4d-89fb-1326007b99a1"
CAJEWF010000024.1	RepeatMasker	DNA/CMC-Transib	6791644	6791805	791	+	.	ID="RND-5_FAMILY-2303";Tend="944";Tstart="783";shortTE="F";uid="b21bf5d1-1d4e-4de5-a06f-59c1a502144a"
CAJEWF010000024.1	RepeatMasker	Unknown	3829279	3829833	3502	+	.	ID="RND-3_FAMILY-72";Tend="1423";Tstart="856";shortTE="F";uid="c2f7f9b2-fd6b-4347-bb3b-dc397a02f6ac"
CAJEWF010000024.1	RepeatMasker	DNA/TcMar-Pogo	4348938	4349537	4911	+	.	ID="RND-1_FAMILY-572";Tend="1533";Tstart="942";shortTE="F";uid="8379d209-12d1-4514-868a-41801d6be848"
CAJEWF010000024.1	RepeatMasker	Unknown	4362116	4362633	4050	+	.	ID="RND-6_FAMILY-2136";Tend="1463";Tstart="907";shortTE="F";uid="f882afa4-0c20-40d2-91cb-d8ea1ee63407"
CAJEWF010000024.1	RepeatMasker	LINE/I	4490086	4491887	12526	+	.	ID="RND-6_FAMILY-3469";Tend="2415";Tstart="678";shortTE="F";uid="4a90baf0-8ac4-46cf-9f63-4553e9a7066b"
CAJEWF010000024.1	RepeatMasker	DNA/PIF-Harbinger	4227214	4227456	1599	+	.	ID="RND-4_FAMILY-1090";Tend="1431";Tstart="1189";shortTE="F";uid="8feb7956-60fb-40fc-9cfe-53dc6d26cd3a"
CAJEWF010000024.1	RepeatMasker	DNA	4523932	4524198	1781	+	.	ID="DNA-11_BTA";Tend="551";Tstart="275";shortTE="F";uid="856933fa-8d0e-4051-b2d4-9f7382137aeb"
CAJEWF010000024.1	RepeatMasker	DNA	1566481	1568800	18668	+	.	ID="RND-5_FAMILY-1297";Tend="3750";Tstart="1436";shortTE="F";uid="196b8576-3427-4417-a6f4-8f202dfb775a"
CAJEWF010000024.1	RepeatMasker	Unknown	2974830	2974973	1063	+	.	ID="RND-2_FAMILY-63";Tend="1032";Tstart="888";shortTE="F";uid="cef2d07f-af75-4425-a4c4-5d366b7ac6eb"
CAJEWF010000024.1	RepeatMasker	DNA/hAT-Tip100	1065440	1065611	557	+	.	ID="HAT-N7_BTA";Tend="542";Tstart="380";shortTE="F";uid="f3be0c75-8b03-40c3-9c5c-5ff76fa32d66"
CAJEWF010000024.1	RepeatMasker	DNA	5894741	5894845	601	+	.	ID="RND-4_FAMILY-746";Tend="1101";Tstart="997";shortTE="F";uid="16499d42-7c71-4a77-8cff-6b1197b9de2d"
CAJEWF010000024.1	RepeatMasker	DNA	1102751	1102951	593	+	.	ID="DNA-5_BTA";Tend="255";Tstart="47";shortTE="F";uid="94cf302c-378d-47ea-abb2-6aa48e6a230c"
CAJEWF010000024.1	RepeatMasker	DNA/Sola-2	6357256	6357490	427	+	.	ID="RND-6_FAMILY-443";Tend="2610";Tstart="2357";shortTE="F";uid="d7f3efae-7291-4fe5-ad33-70dff81a86e5"
CAJEWF010000024.1	RepeatMasker	Unknown	4368867	4369036	1422	+	.	ID="RND-1_FAMILY-404";Tend="937";Tstart="768";shortTE="F";uid="5cf8d33d-2cc3-4262-ab7a-fde03c237366"
CAJEWF010000024.1	RepeatMasker	Unknown	4485975	4486229	1334	+	.	ID="RND-3_FAMILY-154";Tend="1202";Tstart="955";shortTE="F";uid="1f2dba09-d1fd-490a-a7cc-24c9fbe6d85e"
CAJEWF010000024.1	RepeatMasker	Unknown	3281758	3282018	1381	+	.	ID="RND-1_FAMILY-36";Tend="1210";Tstart="951";shortTE="F";uid="1cb46e48-7c8c-4737-a115-1c7f023bdf8f"
CAJEWF010000024.1	RepeatMasker	DNA	6423066	6423315	1743	+	.	ID="RND-1_FAMILY-59";Tend="1244";Tstart="986";shortTE="F";uid="b997de92-2b7d-40eb-bfda-d2ec2c74dff2"
CAJEWF010000024.1	RepeatMasker	Unknown	3238392	3238535	434	+	.	ID="RND-5_FAMILY-2060";Tend="868";Tstart="720";shortTE="F";uid="d974c117-0369-42de-8768-7d7819137e10"
CAJEWF010000024.1	RepeatMasker	LINE/R1	3561328	3562013	2035	+	.	ID="R1-5_BTA";Tend="2936";Tstart="2223";shortTE="F";uid="b873d981-4fea-45b3-8cd4-b676b6ec254c"
CAJEWF010000024.1	RepeatMasker	RC/Helitron	2119054	2119238	1156	+	.	ID="RND-6_FAMILY-5434";Tend="4686";Tstart="4504";shortTE="F";uid="ead7f973-0ac3-43d8-93e6-dfcb24db9da5"
CAJEWF010000024.1	RepeatMasker	DNA/hAT-Tip100	1502759	1503255	973	+	.	ID="RND-5_FAMILY-413";Tend="1672";Tstart="1212";shortTE="F";uid="6d379417-2fcb-45a5-98ce-ce2e76a88d9c"
CAJEWF010000024.1	RepeatMasker	DNA	711673	711832	498	+	.	ID="RND-5_FAMILY-3441";Tend="2619";Tstart="2458";shortTE="F";uid="e9afe2df-4464-41ed-a1a4-e19686ae6a52"
CAJEWF010000024.1	RepeatMasker	DNA/CMC	7579838	7580279	3035	+	.	ID="RND-1_FAMILY-304";Tend="3204";Tstart="2772";shortTE="F";uid="102e5f5d-4906-46ee-b75f-22299b74e114"
CAJEWF010000024.1	RepeatMasker	DNA/TcMar-Tc1	7580280	7581457	6379	+	.	ID="MARINER-N2_BTA";Tend="1202";Tstart="1";shortTE="F";uid="fe2ffbf6-dbe5-464a-be68-c035e711e60b"
CAJEWF010000024.1	RepeatMasker	DNA	468213	468559	2556	+	.	ID="DNA-4_BTA";Tend="554";Tstart="204";shortTE="F";uid="9b2ed81b-93c9-4547-a324-cf3bb28aa17e"
CAJEWF010000024.1	RepeatMasker	DNA	4243424	4243664	707	+	.	ID="DNA-5_BTA";Tend="255";Tstart="1";shortTE="F";uid="b59687a0-2b1b-4963-a879-14d516645a77"
CAJEWF010000024.1	RepeatMasker	DNA/hAT-hATm	6382636	6382911	773	+	.	ID="RND-6_FAMILY-448";Tend="3285";Tstart="3010";shortTE="F";uid="848db732-5d50-486c-bb72-efa84cf292be"
CAJEWF010000024.1	RepeatMasker	DNA/PIF-Harbinger	7007244	7007357	814	+	.	ID="RND-4_FAMILY-1090";Tend="1194";Tstart="1081";shortTE="F";uid="46442a6a-c861-463c-8ebd-5df7c3b6dd64"
CAJEWF010000024.1	RepeatMasker	LINE/R1	4177320	4181676	37854	+	.	ID="RND-6_FAMILY-1163";Tend="7612";Tstart="3260";shortTE="F";uid="16a928cc-1e06-40e5-a51e-7e517b551b66"
CAJEWF010000024.1	RepeatMasker	DNA	7431714	7431964	1030	+	.	ID="RND-1_FAMILY-697";Tend="2476";Tstart="2250";shortTE="F";uid="9ac701e6-d059-4981-a6b2-239945151f6f"
CAJEWF010000024.1	RepeatMasker	Unknown	4152207	4152406	1426	+	.	ID="RND-6_FAMILY-11";Tend="1077";Tstart="833";shortTE="F";uid="34680675-3319-48eb-9729-d9d90af36d80"
CAJEWF010000024.1	RepeatMasker	DNA	3626138	3626241	616	+	.	ID="DNA-11_BTA";Tend="283";Tstart="180";shortTE="F";uid="c57f12f1-22aa-47e7-8093-f153be359997"
CAJEWF010000024.1	RepeatMasker	Unknown	4697577	4697838	1305	+	.	ID="RND-1_FAMILY-199";Tend="1201";Tstart="937";shortTE="F";uid="fade8ba5-9f98-4a11-b3bf-e91e6a459777"
CAJEWF010000024.1	RepeatMasker	DNA	430732	431055	2355	+	.	ID="RND-1_FAMILY-234";Tend="1274";Tstart="942";shortTE="F";uid="1c4ee4ed-7ebc-442a-bc4e-65c967005d3f"
CAJEWF010000024.1	RepeatMasker	LTR/Gypsy	2237061	2237414	1519	+	.	ID="RND-3_FAMILY-443";Tend="1296";Tstart="856";shortTE="F";uid="0b952d73-7c24-498a-8bcf-bb193a12c71c"
CAJEWF010000024.1	RepeatMasker	DNA/Academ-1	1783394	1783930	3793	+	.	ID="RND-6_FAMILY-11818";Tend="1945";Tstart="1414";shortTE="F";uid="bff87ac0-8be6-4340-9f5e-24ddef6b5848"
CAJEWF010000024.1	RepeatMasker	DNA/TcMar-Tc1	266769	266911	777	+	.	ID="RND-1_FAMILY-271";Tend="1125";Tstart="985";shortTE="F";uid="1b3b90df-78e5-4c11-a12e-7662f074ea72"
CAJEWF010000024.1	RepeatMasker	DNA	2964360	2964505	836	+	.	ID="RND-1_FAMILY-136";Tend="1064";Tstart="914";shortTE="F";uid="2b3a82f6-6aae-43d1-9161-66b8e0ffc882"
CAJEWF010000024.1	RepeatMasker	DNA/CMC-EnSpm	7190145	7190257	515	+	.	ID="RND-6_FAMILY-813";Tend="1108";Tstart="996";shortTE="F";uid="12151f2d-b2e9-487f-80a5-2308fedd5841"
CAJEWF010000024.1	RepeatMasker	Unknown	1800202	1800483	2299	+	.	ID="RND-4_FAMILY-29";Tend="1341";Tstart="1060";shortTE="F";uid="e87c5b44-0a93-4823-b38c-43713d4808e7"
CAJEWF010000024.1	RepeatMasker	DNA	3260946	3261116	1065	+	.	ID="RND-1_FAMILY-59";Tend="1241";Tstart="1071";shortTE="F";uid="d7a5c8cd-5f54-4ff6-806b-00d555f8b87e"
CAJEWF010000024.1	RepeatMasker	Unknown	5780158	5780288	451	+	.	ID="RND-4_FAMILY-2665";Tend="1080";Tstart="952";shortTE="F";uid="726c27fe-1e65-4f75-99af-03fd8a04abf8"
CAJEWF010000024.1	RepeatMasker	Unknown	1434562	1434725	727	+	.	ID="RND-1_FAMILY-27";Tend="1058";Tstart="893";shortTE="F";uid="a2761f27-0625-4bb1-8f10-8a4a2c9b349b"
CAJEWF010000024.1	RepeatMasker	LINE/RTE-BovB	5957550	5957837	2580	+	.	ID="RND-1_FAMILY-596";Tend="3999";Tstart="3710";shortTE="F";uid="329a7600-6068-45a6-8de8-28b4a52fe5f2"
CAJEWF010000024.1	RepeatMasker	DNA/CMC	3794090	3794322	1844	+	.	ID="RND-5_FAMILY-957";Tend="1090";Tstart="858";shortTE="F";uid="38ea7fe1-c8c4-4ea2-bdb8-7c139847dbe5"
CAJEWF010000024.1	RepeatMasker	Unknown	3866701	3867032	2422	+	.	ID="RND-1_FAMILY-257";Tend="1211";Tstart="883";shortTE="F";uid="9728e843-8535-482a-90d9-13b3584fffa0"
CAJEWF010000024.1	RepeatMasker	DNA	5956183	5957542	8007	+	.	ID="RND-1_FAMILY-822";Tend="1487";Tstart="127";shortTE="F";uid="7995cc7f-5335-47f9-aca3-2cd5ae072ab7"
CAJEWF010000024.1	RepeatMasker	DNA	264634	264881	994	+	.	ID="RND-6_FAMILY-12350";Tend="1095";Tstart="850";shortTE="F";uid="2d2f47ca-9b50-429e-80b7-e3e833d8294d"
CAJEWF010000024.1	RepeatMasker	DNA	7406265	7406691	2530	+	.	ID="RND-1_FAMILY-482";Tend="1483";Tstart="1022";shortTE="F";uid="3b223bfc-b945-417a-8028-4b458a1139a7"
CAJEWF010000024.1	RepeatMasker	DNA/hAT-Tip100	3456000	3456809	5249	+	.	ID="RND-5_FAMILY-3189";Tend="1486";Tstart="655";shortTE="F";uid="87e50b6a-c6a7-494c-a2a0-924813cf5111"
CAJEWF010000024.1	RepeatMasker	DNA	2651230	2651507	2081	+	.	ID="RND-1_FAMILY-59";Tend="1242";Tstart="965";shortTE="F";uid="2c4c46ab-47e4-455b-8a5e-22fc5959cdc4"
CAJEWF010000024.1	RepeatMasker	DNA	7434739	7436026	9067	+	.	ID="RND-6_FAMILY-4740";Tend="5080";Tstart="3808";shortTE="F";uid="863937cc-9bc9-404b-a7c7-a5dd48994a30"
CAJEWF010000024.1	RepeatMasker	DNA/Kolobok	540350	540807	3860	+	.	ID="RND-6_FAMILY-6547";Tend="1102";Tstart="645";shortTE="F";uid="eb8daf61-e064-49fa-9fbe-6813526aa82d"
CAJEWF010000024.1	RepeatMasker	DNA/CMC-EnSpm	2050527	2050683	867	+	.	ID="RND-6_FAMILY-5136";Tend="868";Tstart="715";shortTE="F";uid="211628db-313c-4b52-9cb8-a042ba7f2118"
CAJEWF010000024.1	RepeatMasker	Unknown	2836916	2837493	2344	+	.	ID="RND-2_FAMILY-68";Tend="1537";Tstart="982";shortTE="F";uid="1a26e090-e3d6-469f-9171-f1b14dc5dc5b"
CAJEWF010000024.1	RepeatMasker	DNA/CMC-EnSpm	3144792	3145000	1116	+	.	ID="RND-6_FAMILY-7144";Tend="1164";Tstart="964";shortTE="F";uid="4a1b1675-5409-42c8-b8b6-efd6aaefd6e8"
CAJEWF010000024.1	RepeatMasker	DNA	3545170	3545458	1082	+	.	ID="RND-5_FAMILY-1623";Tend="904";Tstart="619";shortTE="F";uid="5960dc6e-4e8b-427a-b540-c5a6ce64e0a9"
CAJEWF010000024.1	RepeatMasker	LTR/Pao	5560053	5560204	706	+	.	ID="RND-1_FAMILY-455";Tend="3623";Tstart="3473";shortTE="F";uid="e0240537-164d-47ed-aed3-75639efa39d9"
CAJEWF010000024.1	RepeatMasker	DNA/TcMar-Mariner	3410917	3411128	645	+	.	ID="RND-6_FAMILY-750";Tend="1721";Tstart="1518";shortTE="F";uid="e637f6e9-86e1-4587-9978-277bd4c23bec"
CAJEWF010000024.1	RepeatMasker	DNA/CMC	5061169	5061435	2036	+	.	ID="RND-5_FAMILY-844";Tend="1119";Tstart="855";shortTE="F";uid="8bc89332-7d97-465c-8423-123a836706cf"
CAJEWF010000024.1	RepeatMasker	DNA/CMC	3251121	3251381	2134	+	.	ID="RND-5_FAMILY-844";Tend="1110";Tstart="852";shortTE="F";uid="70f4b233-606b-41b9-b68e-f89058e55790"
CAJEWF010000024.1	RepeatMasker	Unknown	7507332	7507587	1127	+	.	ID="RND-5_FAMILY-114";Tend="1085";Tstart="856";shortTE="F";uid="7da49d5c-f9a0-44c6-989f-5b0485acdb94"
CAJEWF010000024.1	RepeatMasker	DNA/hAT-Tip100	7368632	7368801	1052	+	.	ID="RND-1_FAMILY-474";Tend="1097";Tstart="926";shortTE="F";uid="13efe63c-34ac-4505-bd5b-0309ec84b604"
CAJEWF010000024.1	RepeatMasker	DNA/hAT-Tip100	6401303	6401558	543	+	.	ID="RND-5_FAMILY-926";Tend="1604";Tstart="1360";shortTE="F";uid="182e3082-9bdc-4bf7-bd9e-4fcf12d3d430"
CAJEWF010000024.1	RepeatMasker	LTR/Gypsy	2272222	2272473	1774	+	.	ID="RND-3_FAMILY-25";Tend="1337";Tstart="1085";shortTE="F";uid="cdef77b6-af1b-4c95-a789-4d5fb14de5ce"
CAJEWF010000024.1	RepeatMasker	DNA/CMC	4062664	4062840	413	+	.	ID="ENSPM-N2_BTA";Tend="180";Tstart="6";shortTE="F";uid="fc4fce1a-e3b3-41be-8fe1-1fa312b9f682"
CAJEWF010000024.1	RepeatMasker	Unknown	1244843	1244958	518	+	.	ID="RND-4_FAMILY-315";Tend="1043";Tstart="918";shortTE="F";uid="24a8a7b2-64f2-46ae-a881-d959fd877bb3"
CAJEWF010000024.1	RepeatMasker	DNA/CMC-EnSpm	1090783	1090947	1220	+	.	ID="RND-6_FAMILY-1912";Tend="1116";Tstart="952";shortTE="F";uid="9a51bce4-2594-40ab-99fb-bf6ba9b4a89f"
CAJEWF010000024.1	RepeatMasker	Unknown	3049594	3049850	828	+	.	ID="RND-1_FAMILY-36";Tend="1207";Tstart="952";shortTE="F";uid="f7f9d3c5-3bd5-4977-9af0-092d5ed26db9"
CAJEWF010000024.1	RepeatMasker	DNA/TcMar-Tc1	6879064	6879738	4927	+	.	ID="RND-1_FAMILY-487";Tend="1167";Tstart="492";shortTE="F";uid="ff8f8e74-d83d-47b9-abec-0dd291d419c7"
CAJEWF010000024.1	RepeatMasker	LTR/Gypsy	1492937	1493235	1120	+	.	ID="RND-6_FAMILY-1579";TEgroup="ctg_24%7CRND-6_FAMILY-1579%7C1";Tend="1161";Tstart="603";shortTE="F";uid="123a7847-02fd-4af3-b7f3-18a18a0fdaff"
CAJEWF010000024.1	RepeatMasker	LINE/L2	2561657	2562529	3510	+	.	ID="RND-1_FAMILY-520";Tend="6781";Tstart="6109";shortTE="F";uid="f6c4c68a-b8e4-45fe-a7fb-afb0ecf30d9c"
CAJEWF010000024.1	RepeatMasker	DNA/hAT-hAT5	6091841	6092463	3648	+	.	ID="RND-6_FAMILY-3828";Tend="1684";Tstart="1063";shortTE="F";uid="260890fa-976f-4a70-b667-191eb50d9023"
CAJEWF010000024.1	RepeatMasker	DNA	7399618	7399926	1819	+	.	ID="RND-6_FAMILY-4740";Tend="795";Tstart="485";shortTE="F";uid="10f400c1-5d43-4239-b472-98a6018772ce"
CAJEWF010000024.1	RepeatMasker	Unknown	6961024	6961621	1889	+	.	ID="RND-1_FAMILY-96";TEgroup="ctg_24%7CRND-1_FAMILY-96%7C1";Tend="1254";Tstart="905";shortTE="F";uid="505232b9-142a-407c-92e0-c517ba45eb0d"
CAJEWF010000024.1	RepeatMasker	DNA	2711751	2711884	1005	+	.	ID="RND-6_FAMILY-11069";Tend="1032";Tstart="899";shortTE="F";uid="70cf2ee3-c756-49e8-89a9-bb66677eab96"
CAJEWF010000024.1	RepeatMasker	DNA/hAT-Tag1	5202410	5202963	4838	+	.	ID="RND-1_FAMILY-726";Tend="1498";Tstart="943";shortTE="F";uid="201f0bea-80b4-4245-a1fe-a00c12b04257"
CAJEWF010000024.1	RepeatMasker	DNA	1537937	1538352	823	+	.	ID="RND-5_FAMILY-3328";Tend="5360";Tstart="4900";shortTE="F";uid="5949634d-fab7-4676-a96c-e4418f777480"
CAJEWF010000024.1	RepeatMasker	DNA/CMC	7166717	7167016	957	+	.	ID="RND-5_FAMILY-957";Tend="483";Tstart="177";shortTE="F";uid="b82dbe0a-f16a-478d-8aa7-e25e5024a553"
CAJEWF010000024.1	RepeatMasker	DNA	1877590	1879171	13599	+	.	ID="RND-6_FAMILY-3089";Tend="4345";Tstart="2753";shortTE="F";uid="9db0524c-f1d7-4f95-abc1-9afb6b043864"
CAJEWF010000024.1	RepeatMasker	DNA/Crypton-V	5053112	5054084	7641	+	.	ID="RND-5_FAMILY-228";Tend="2233";Tstart="1267";shortTE="F";uid="0f474fb6-715e-4ece-a4a3-a164eb5f0712"
CAJEWF010000024.1	RepeatMasker	LTR/Gypsy	1327500	1327851	1499	+	.	ID="RND-6_FAMILY-417";Tend="1287";Tstart="876";shortTE="F";uid="eaf85066-f584-4ead-b69d-ca1d5b06af6a"
CAJEWF010000024.1	RepeatMasker	Unknown	4774842	4775161	1857	+	.	ID="RND-1_FAMILY-377";Tend="1290";Tstart="976";shortTE="F";uid="13656113-386f-41f9-bf98-8d6ae738fb3d"
CAJEWF010000024.1	RepeatMasker	Unknown	3187299	3187563	1470	+	.	ID="RND-1_FAMILY-36";Tend="1215";Tstart="951";shortTE="F";uid="e807d857-093b-4904-a143-a12ad761c75e"
CAJEWF010000024.1	RepeatMasker	DNA/CMC	7284019	7284252	1678	+	.	ID="RND-5_FAMILY-957";Tend="1091";Tstart="860";shortTE="F";uid="3ac49f3d-0439-49cb-b3b2-30964adcc638"
CAJEWF010000024.1	RepeatMasker	Unknown	3136529	3136817	1212	+	.	ID="RND-5_FAMILY-914";Tend="1233";Tstart="945";shortTE="F";uid="4a7568e4-7a77-4bd6-aaaa-5efdcaa87376"
CAJEWF010000024.1	RepeatMasker	LTR/Gypsy	4008573	4009011	1723	+	.	ID="RND-6_FAMILY-1649";Tend="1394";Tstart="974";shortTE="F";uid="4442b4a8-e0a0-4e30-a33b-fa4c2a1c6b2c"
CAJEWF010000024.1	RepeatMasker	DNA	2678182	2678291	649	+	.	ID="RND-1_FAMILY-110";Tend="1395";Tstart="1286";shortTE="F";uid="bd313190-c3a9-435f-ae36-111be3585dfe"
CAJEWF010000024.1	RepeatMasker	DNA/TcMar-Tc1	7182347	7182532	1136	+	.	ID="RND-4_FAMILY-1919";Tend="1103";Tstart="898";shortTE="F";uid="375e84df-8fb9-4168-af16-0259cb037239"
CAJEWF010000024.1	RepeatMasker	DNA/MULE-MuDR	2230048	2230489	3065	+	.	ID="rnd-1_family-69";Tend="1318";Tstart="888";shortTE="F";uid="90ed52e5-ab4b-49a2-8752-e0c34ddee009"
CAJEWF010000024.1	RepeatMasker	DNA/CMC-Transib	4355326	4355487	839	+	.	ID="RND-5_FAMILY-2303";Tend="929";Tstart="764";shortTE="F";uid="0e2d67ae-2921-4337-abcc-dca628db39f8"
CAJEWF010000024.1	RepeatMasker	DNA	3506451	3506571	1065	+	.	ID="RND-5_FAMILY-3769";Tend="2068";Tstart="1948";shortTE="F";uid="a076192a-1f1b-4c62-ba7d-ead990353862"
CAJEWF010000024.1	RepeatMasker	DNA	7438952	7439423	682	+	.	ID="rnd-6_family-4740";Tend="1155";Tstart="801";shortTE="F";uid="ddec2870-cf18-469c-b63f-9b04b21d150f"
CAJEWF010000024.1	RepeatMasker	DNA/PIF-Harbinger	7494829	7495077	1123	+	.	ID="RND-4_FAMILY-1090";Tend="1193";Tstart="945";shortTE="F";uid="bacf03f2-dd11-4fa4-a53d-b0dfa880195e"
CAJEWF010000024.1	RepeatMasker	Unknown	2808819	2809131	1196	+	.	ID="RND-4_FAMILY-1621";Tend="1184";Tstart="866";shortTE="F";uid="df146850-f9f9-45c0-b052-7bd07850818a"
CAJEWF010000024.1	RepeatMasker	LTR/Gypsy	6715433	6715598	1439	+	.	ID="RND-6_FAMILY-1649";Tend="1137";Tstart="972";shortTE="F";uid="2558c158-0c38-4bc7-98fb-4ed775c38208"
CAJEWF010000024.1	RepeatMasker	DNA	799316	799753	1179	+	.	ID="RND-6_FAMILY-5164";Tend="3872";Tstart="3439";shortTE="F";uid="5bff1c50-4b5e-4f4f-b278-a9091c7d9b53"
CAJEWF010000024.1	RepeatMasker	DNA/PIF-Spy	1721220	1722350	7051	+	.	ID="ISL2EU-6N1_BTA";Tend="1139";Tstart="5";shortTE="F";uid="a72a6812-734e-4e54-bc41-59dbfdf9e535"
CAJEWF010000024.1	RepeatMasker	Unknown	2109219	2109477	1435	+	.	ID="RND-6_FAMILY-6020";Tend="1545";Tstart="1301";shortTE="F";uid="e1c74965-6fb6-4172-9c47-b11bcb5233fd"
CAJEWF010000024.1	RepeatMasker	DNA/hAT?	3736070	3736285	968	+	.	ID="HAT-N6_BTA";Tend="311";Tstart="103";shortTE="F";uid="08422dac-77b1-4304-adbc-e72a3f45e84c"
CAJEWF010000024.1	RepeatMasker	DNA/CMC-EnSpm	5717593	5717997	1441	+	.	ID="rnd-2_family-41";Tend="1262";Tstart="1002";shortTE="F";uid="be643ccd-9808-4e0c-93ff-18a8ce36c418"
CAJEWF010000024.1	RepeatMasker	Unknown	3085112	3085678	3876	+	.	ID="RND-3_FAMILY-932";Tend="1453";Tstart="886";shortTE="F";uid="27ad8ae0-99ff-4ce6-8f5d-652c37c9fc2d"
CAJEWF010000024.1	RepeatMasker	LTR/Gypsy	5720525	5720788	1323	+	.	ID="RND-5_FAMILY-1051";Tend="1454";Tstart="1192";shortTE="F";uid="5af47022-7073-4752-a015-a200626e9bf1"
CAJEWF010000024.1	RepeatMasker	DNA/PIF-Spy	7250142	7250644	3354	+	.	ID="RND-5_FAMILY-878";TEgroup="ctg_24%7CRND-5_FAMILY-878%7C2";Tend="1298";Tstart="799";shortTE="F";uid="a8e5357b-6138-4138-b14e-1a8735b205ed"
CAJEWF010000024.1	RepeatMasker	DNA/PIF-Spy	2627837	2628068	1609	+	.	ID="RND-6_FAMILY-964";Tend="1147";Tstart="921";shortTE="F";uid="5375baf6-1b62-426c-adfd-d6299dd183f8"
CAJEWF010000024.1	RepeatMasker	Unknown	6580678	6580839	1411	+	.	ID="RND-1_FAMILY-22";Tend="992";Tstart="831";shortTE="F";uid="d9d194f6-685f-4acb-8242-6ba55938c9c9"
CAJEWF010000024.1	RepeatMasker	DNA/hAT?	5560378	5560774	679	+	.	ID="RND-4_FAMILY-479";Tend="1289";Tstart="853";shortTE="F";uid="4c5a0b39-cb2a-4e52-aa3a-7f3714f11185"
CAJEWF010000024.1	RepeatMasker	DNA/Kolobok-Hydra	5455983	5456155	648	+	.	ID="RND-1_FAMILY-373";Tend="1090";Tstart="911";shortTE="F";uid="e989747d-a182-48a7-8665-c0c42fb3118b"
CAJEWF010000024.1	RepeatMasker	DNA	6397788	6397898	428	+	.	ID="RND-5_FAMILY-792";Tend="609";Tstart="506";shortTE="F";uid="6cab56c4-72b3-4740-8ea8-e1b4b6e58333"
CAJEWF010000024.1	RepeatMasker	Unknown	5001022	5001219	1399	+	.	ID="RND-6_FAMILY-1750";Tend="1013";Tstart="815";shortTE="F";uid="3130add3-c5eb-43ea-8e2f-00d1a9f8f981"
CAJEWF010000024.1	RepeatMasker	DNA	6635542	6635669	980	+	.	ID="DNA4-17B_BTA";Tend="128";Tstart="1";shortTE="F";uid="82107356-1d15-4425-a730-baeda73c2744"
CAJEWF010000024.1	RepeatMasker	DNA	2138079	2138197	532	+	.	ID="dna-2_bta";Tend="112";Tstart="1";shortTE="F";uid="6124cda9-44aa-44d5-a745-fd2be6ccd5bc"
CAJEWF010000024.1	RepeatMasker	DNA/CMC-EnSpm	4848106	4849162	1396	+	.	ID="RND-6_FAMILY-7078";TEgroup="ctg_24%7CRND-6_FAMILY-7078%7C1";Tend="1288";Tstart="420";shortTE="F";uid="b3886f51-23cb-4934-b26a-19f469fd8ef7"
CAJEWF010000024.1	RepeatMasker	Unknown	515234	515620	2074	+	.	ID="RND-1_FAMILY-199";Tend="1323";Tstart="930";shortTE="F";uid="aa6d7ee9-cce4-477e-a321-f484e85bb665"
CAJEWF010000024.1	RepeatMasker	DNA/TcMar-Tc4	7593248	7594179	4674	+	.	ID="rnd-1_family-764";Tend="2392";Tstart="1288";shortTE="F";uid="b36e7818-237f-401a-b5f0-cea8bccfbd7b"
CAJEWF010000024.1	RepeatMasker	DNA	3415258	3415668	2711	+	.	ID="DNA-10_BTA";Tend="434";Tstart="1";shortTE="F";uid="e272a141-6f07-455d-aa65-7f9839252d7f"
CAJEWF010000024.1	RepeatMasker	Unknown	1556657	1556895	701	+	.	ID="RND-6_FAMILY-6386";Tend="3470";Tstart="3294";shortTE="F";uid="55264ab2-fe85-4021-8143-2c35387d194a"
CAJEWF010000024.1	RepeatMasker	DNA	3132827	3133150	2835	+	.	ID="RND-3_FAMILY-152";Tend="1290";Tstart="967";shortTE="F";uid="057ff7f7-c11c-49a2-8cf9-d91783c7f5c1"
CAJEWF010000024.1	RepeatMasker	Unknown	1359999	1360129	880	+	.	ID="RND-1_FAMILY-78";Tend="1080";Tstart="950";shortTE="F";uid="d712920d-241f-4b73-a82b-b14715a3bcc3"
CAJEWF010000024.1	RepeatMasker	DNA/CMC-EnSpm	4973514	4973621	579	+	.	ID="RND-6_FAMILY-5136";Tend="826";Tstart="719";shortTE="F";uid="b9271aa2-2d8c-423f-8a47-cfa4ad9a3593"
CAJEWF010000024.1	RepeatMasker	LTR/Gypsy	1106756	1107172	1959	+	.	ID="RND-3_FAMILY-29";Tend="1400";Tstart="973";shortTE="F";uid="332dfaaf-ad46-4321-a414-eb40e863e3dd"
CAJEWF010000024.1	RepeatMasker	DNA/hAT-Tip100	5755680	5756343	3007	+	.	ID="RND-5_FAMILY-4888";Tend="1744";Tstart="1065";shortTE="F";uid="035f18cb-2ace-4863-9238-1349c9c1973d"
CAJEWF010000024.1	RepeatMasker	Unknown	7171124	7171463	1733	+	.	ID="RND-6_FAMILY-3161";Tend="1187";Tstart="845";shortTE="F";uid="37364137-fa11-4e24-a87e-b10b7adbca21"
CAJEWF010000024.1	RepeatMasker	DNA/CMC-EnSpm	3534272	3534450	1101	+	.	ID="rnd-6_family-10965";Tend="1072";Tstart="915";shortTE="F";uid="59ded986-00bb-4b31-a906-566b8028eaf8"
CAJEWF010000024.1	RepeatMasker	Unknown	5164422	5164695	432	+	.	ID="RND-4_FAMILY-324";TEgroup="ctg_24%7CRND-4_FAMILY-324%7C1";Tend="1033";Tstart="894";shortTE="F";uid="040a3988-3ce4-4478-a43a-a93dfe8361bf"
CAJEWF010000024.1	RepeatMasker	DNA/hAT-Tip100	2071758	2072001	1431	+	.	ID="RND-5_FAMILY-3523";Tend="923";Tstart="669";shortTE="F";uid="28f2df68-8fad-459e-a3ab-a1a57e07fd2e"
CAJEWF010000024.1	RepeatMasker	RC/Helitron	4054546	4054731	1102	+	.	ID="RND-6_FAMILY-16357";Tend="1289";Tstart="1106";shortTE="F";uid="3988a14c-1df4-4acd-9361-e526b0a2fc48"
CAJEWF010000024.1	RepeatMasker	DNA/CMC	4764228	4764443	1611	+	.	ID="RND-5_FAMILY-957";Tend="1081";Tstart="866";shortTE="F";uid="e68a2013-fea5-43fa-b565-acf543c5e2f9"
CAJEWF010000024.1	RepeatMasker	Unknown	6871400	6871809	2366	+	.	ID="RND-1_FAMILY-286";Tend="1329";Tstart="919";shortTE="F";uid="6e1edc45-8af4-45ee-bf83-ce4b1cfb9e62"
CAJEWF010000024.1	RepeatMasker	LINE/I	3514835	3515023	1073	+	.	ID="RND-6_FAMILY-27";Tend="1193";Tstart="1009";shortTE="F";uid="8e3c0c37-64b3-4874-8e40-151e2ac8ca51"
CAJEWF010000024.1	RepeatMasker	DNA	4686735	4687880	7474	+	.	ID="RND-1_FAMILY-535";Tend="2015";Tstart="797";shortTE="F";uid="71a55c8a-a22b-49c6-8722-ab0023eff014"
CAJEWF010000024.1	RepeatMasker	Unknown	1623229	1623347	493	+	.	ID="RND-6_FAMILY-3307";Tend="914";Tstart="788";shortTE="F";uid="ad60f1a5-d840-4c9e-bceb-b5a5ddbfa3af"
CAJEWF010000024.1	RepeatMasker	DNA/TcMar-Tc1	4793706	4793942	1692	+	.	ID="RND-1_FAMILY-275";Tend="1196";Tstart="969";shortTE="F";uid="868e6219-fcb4-4b8b-b21f-991ce1b47ea7"
CAJEWF010000024.1	RepeatMasker	DNA/CMC-EnSpm	3040496	3040659	994	+	.	ID="RND-6_FAMILY-1912";Tend="1117";Tstart="953";shortTE="F";uid="9ad9e3d6-607e-44ff-99df-09025724e8ea"
CAJEWF010000024.1	RepeatMasker	Unknown	4866474	4866646	601	+	.	ID="RND-4_FAMILY-324";Tend="1040";Tstart="866";shortTE="F";uid="a6a7e377-3e14-461d-aa60-f88a140d2054"
CAJEWF010000024.1	RepeatMasker	DNA/CMC-Transib	3205984	3206125	622	+	.	ID="RND-5_FAMILY-2303";Tend="929";Tstart="769";shortTE="F";uid="2b7156b0-7b80-4006-a176-19569aaf7a21"
CAJEWF010000024.1	RepeatMasker	DNA	5927054	5927334	2036	+	.	ID="DNA-11_BTA";Tend="551";Tstart="274";shortTE="F";uid="848da380-c2da-48ec-b29b-212bc3dbf3ae"
CAJEWF010000024.1	RepeatMasker	DNA/Maverick	4328860	4328966	477	+	.	ID="RND-2_FAMILY-28";Tend="1064";Tstart="960";shortTE="F";uid="e73259db-4576-4ff9-84db-cc0816c3a75d"
CAJEWF010000024.1	RepeatMasker	DNA/Sola-1	4448030	4448141	847	+	.	ID="RND-1_FAMILY-704";Tend="1065";Tstart="954";shortTE="F";uid="3ff1f072-dffb-484e-88d3-87e91f83ba28"
CAJEWF010000024.1	RepeatMasker	DNA/CMC-EnSpm	5841018	5841139	649	+	.	ID="RND-6_FAMILY-813";Tend="1121";Tstart="1000";shortTE="F";uid="960f90c9-fd3c-49db-8c4a-958fb0056266"
CAJEWF010000024.1	RepeatMasker	DNA/Sola-2	4270736	4270946	640	+	.	ID="RND-6_FAMILY-443";Tend="2582";Tstart="2360";shortTE="F";uid="56645125-6453-409d-a1ca-505d02589da3"
CAJEWF010000024.1	RepeatMasker	Unknown	1201560	1201682	602	+	.	ID="RND-1_FAMILY-66";Tend="1956";Tstart="1836";shortTE="F";uid="a3ac1bb1-c357-4ebc-ba4a-c74f82fc3b3e"
CAJEWF010000024.1	RepeatMasker	Unknown	6967499	6967867	2349	+	.	ID="RND-1_FAMILY-646";Tend="1381";Tstart="979";shortTE="F";uid="2563df42-528b-4bc7-88fb-bb764805f3b5"
CAJEWF010000024.1	RepeatMasker	DNA/PIF-Spy	6082056	6082838	890	+	.	ID="RND-5_FAMILY-70";TEgroup="ctg_24%7CRND-5_FAMILY-70%7C1";Tend="2432";Tstart="790";shortTE="F";uid="5d754ce9-1db6-46fd-b169-e6385ecf4e16"
CAJEWF010000024.1	RepeatMasker	DNA/Sola-2	3502702	3504408	12810	+	.	ID="RND-6_FAMILY-5922";Tend="2185";Tstart="443";shortTE="F";uid="47e67e07-19e4-45b1-9965-52dbc5729638"
CAJEWF010000024.1	RepeatMasker	DNA	55815	56431	3067	+	.	ID="RND-6_FAMILY-2750";Tend="458";Tstart="1";shortTE="F";uid="bd4380f8-8b60-43e9-a027-90f45e5efc57"
CAJEWF010000024.1	RepeatMasker	DNA/CMC	5619795	5619909	922	+	.	ID="RND-1_FAMILY-179";Tend="1009";Tstart="895";shortTE="F";uid="8c51be59-aa65-4df2-9fec-89de6ab19502"
CAJEWF010000024.1	RepeatMasker	DNA	2670570	2670799	1283	+	.	ID="RND-1_FAMILY-59";Tend="1244";Tstart="984";shortTE="F";uid="a8f2ddc8-8e6d-4edc-b1c4-5d2513b56ad8"
CAJEWF010000024.1	RepeatMasker	DNA/MULE-MuDR	4726052	4726395	2664	+	.	ID="RND-6_FAMILY-15083";Tend="1229";Tstart="888";shortTE="F";uid="9cc25073-5819-494f-add3-c2478955eb75"
CAJEWF010000024.1	RepeatMasker	DNA/MULE-MuDR	7281585	7281753	1047	+	.	ID="RND-5_FAMILY-1752";Tend="1030";Tstart="863";shortTE="F";uid="164ac90c-09eb-47d0-a826-dc9ea5556ffa"
CAJEWF010000024.1	RepeatMasker	LTR/Gypsy	3807635	3807868	1661	+	.	ID="RND-5_FAMILY-4600";Tend="1193";Tstart="958";shortTE="F";uid="fed7c541-c4e3-4aa4-a8c8-9c15af621575"
CAJEWF010000024.1	RepeatMasker	DNA/Kolobok	4069545	4069694	416	+	.	ID="RND-6_FAMILY-6547";Tend="1610";Tstart="1465";shortTE="F";uid="452f83fc-9bdf-48a6-a844-0d8788715a28"
CAJEWF010000024.1	RepeatMasker	Unknown	5989641	5989777	894	+	.	ID="RND-1_FAMILY-27";Tend="1041";Tstart="908";shortTE="F";uid="30306199-ece4-4226-9e23-4507a5406010"
CAJEWF010000024.1	RepeatMasker	Unknown	4062306	4062571	1670	+	.	ID="RND-1_FAMILY-134";Tend="1204";Tstart="937";shortTE="F";uid="3cbd689a-15ba-4018-873d-d8541e6963a4"
CAJEWF010000024.1	RepeatMasker	DNA	7013281	7013553	1915	+	.	ID="DNA-11_BTA";Tend="549";Tstart="277";shortTE="F";uid="61580639-cc5d-4561-b4ad-f242e51739a5"
CAJEWF010000024.1	RepeatMasker	DNA	1593633	1595091	10455	+	.	ID="RND-1_FAMILY-769";Tend="3990";Tstart="2525";shortTE="F";uid="e9a310de-55b8-4bdc-b417-3d1deab01c0d"
CAJEWF010000024.1	RepeatMasker	LTR/Gypsy	1273676	1273862	568	+	.	ID="RND-6_FAMILY-417";Tend="1126";Tstart="937";shortTE="F";uid="b55450db-1961-490d-8083-858edc509e6e"
CAJEWF010000024.1	RepeatMasker	Unknown	4668183	4668493	1873	+	.	ID="RND-1_FAMILY-530";Tend="1224";Tstart="940";shortTE="F";uid="9dd3193c-7fff-4c10-a29f-913770d9488c"
CAJEWF010000024.1	RepeatMasker	LTR/Gypsy	4389476	4389740	1887	+	.	ID="RND-4_FAMILY-369";Tend="1178";Tstart="915";shortTE="F";uid="2c9d4e27-7191-4c7d-8ce2-3bba383c094c"
CAJEWF010000024.1	RepeatMasker	LINE/L2	2636291	2636565	1510	+	.	ID="RND-4_FAMILY-328";Tend="1161";Tstart="900";shortTE="F";uid="08a71c23-3ccb-4417-8af8-ab27a41764f3"
CAJEWF010000024.1	RepeatMasker	RC/Helitron	6377607	6377997	1073	+	.	ID="RND-6_FAMILY-410";Tend="1654";Tstart="1276";shortTE="F";uid="b9671710-4c48-4926-96a1-973285975f23"
CAJEWF010000024.1	RepeatMasker	DNA/PIF-Harbinger	2961563	2961724	977	+	.	ID="RND-4_FAMILY-1090";Tend="1126";Tstart="965";shortTE="F";uid="cd982afe-cf10-46b1-9d68-66bd17daaf20"
CAJEWF010000024.1	RepeatMasker	Unknown	7110459	7110587	686	+	.	ID="RND-4_FAMILY-315";Tend="1070";Tstart="943";shortTE="F";uid="1975f574-8314-4b48-a4cc-6c8176b7613d"
CAJEWF010000024.1	RepeatMasker	LINE/L2	7406089	7406257	1003	+	.	ID="RND-4_FAMILY-328";Tend="1059";Tstart="892";shortTE="F";uid="8421c3b0-b46f-40a0-9a02-a55ea6e930ba"
CAJEWF010000024.1	RepeatMasker	Unknown	3884102	3884446	1320	+	.	ID="RND-6_FAMILY-16091";Tend="2069";Tstart="1491";shortTE="F";uid="6b25d3fe-2d4b-48a0-bc85-fa19b5a7503b"
CAJEWF010000024.1	RepeatMasker	DNA/CMC-EnSpm	6743670	6743943	1247	+	.	ID="rnd-3_family-131";Tend="1562";Tstart="1048";shortTE="F";uid="54b58c6d-b64a-4d80-be7e-f2fd89102424"
CAJEWF010000024.1	RepeatMasker	DNA	204128	204380	1386	+	.	ID="RND-5_FAMILY-1477";Tend="1164";Tstart="900";shortTE="F";uid="f1233f13-fc5f-40f8-bf2e-d71710a12b2a"
CAJEWF010000024.1	RepeatMasker	DNA/CMC-EnSpm	2876033	2876152	472	+	.	ID="RND-6_FAMILY-6392";Tend="813";Tstart="694";shortTE="F";uid="98123456-421f-4a91-9a1c-9aff8d4f8c4f"
CAJEWF010000024.1	RepeatMasker	Unknown	4078632	4078796	755	+	.	ID="RND-2_FAMILY-342";Tend="974";Tstart="810";shortTE="F";uid="1a144d0c-70bb-4490-b78a-6f75cafe76bd"
CAJEWF010000024.1	RepeatMasker	LTR/Pao	2669274	2669435	1217	+	.	ID="RND-1_FAMILY-112";Tend="1305";Tstart="1145";shortTE="F";uid="be84efa1-60cd-4f62-8495-62c2c51553a5"
CAJEWF010000024.1	RepeatMasker	DNA/CMC-EnSpm	2411165	2411288	451	+	.	ID="RND-2_FAMILY-41";Tend="1258";Tstart="1101";shortTE="F";uid="3ccf1255-29ce-4389-b263-29bc07fde6d5"
CAJEWF010000024.1	RepeatMasker	Unknown	7054605	7054847	1061	+	.	ID="RND-3_FAMILY-154";Tend="1205";Tstart="954";shortTE="F";uid="bf1b6ff6-2b46-4ca3-9484-eea0521744e7"
CAJEWF010000024.1	RepeatMasker	DNA	2614869	2615126	1155	+	.	ID="RND-6_FAMILY-3529";Tend="4281";Tstart="4013";shortTE="F";uid="2c2ffd4e-8790-4cd3-8e0c-6dce72884ea6"
CAJEWF010000024.1	RepeatMasker	DNA/CMC-EnSpm	2852964	2853108	894	+	.	ID="RND-4_FAMILY-447";Tend="1203";Tstart="1061";shortTE="F";uid="0b513590-4b04-4602-b884-9520e962f57b"
CAJEWF010000024.1	RepeatMasker	LINE/CR1	3389634	3391798	12154	+	.	ID="RND-6_FAMILY-3158";Tend="3050";Tstart="1284";shortTE="F";uid="9e37ee28-bb3d-46ca-8aeb-e7e8e8b52cc2"
CAJEWF010000024.1	RepeatMasker	Unknown	4541620	4541792	467	+	.	ID="RND-6_FAMILY-5162";Tend="2824";Tstart="2665";shortTE="F";uid="b8784c9f-2768-4a86-bf6e-540bfc5a8371"
CAJEWF010000024.1	RepeatMasker	DNA/hAT-Tip100	3160818	3162070	4704	+	.	ID="RND-6_FAMILY-229";TEgroup="ctg_24%7CRND-6_FAMILY-229%7C1";Tend="1567";Tstart="450";shortTE="F";uid="8ea199c5-779f-4ac0-87e7-192d341e0a94"
CAJEWF010000024.1	RepeatMasker	DNA/hAT?	6024690	6027873	25878	+	.	ID="RND-6_FAMILY-1772";Tend="3357";Tstart="179";shortTE="F";uid="672b7382-e9c6-426d-a8a2-f6848c99b939"
CAJEWF010000024.1	RepeatMasker	DNA	7501032	7502254	10686	+	.	ID="RND-1_FAMILY-535";Tend="2012";Tstart="797";shortTE="F";uid="8ae8b565-3795-4c21-b4c7-f6e6ff7bb4db"
CAJEWF010000024.1	RepeatMasker	DNA/PIF-Spy	2660038	2660187	596	+	.	ID="ISL2EU-2_BTA";Tend="199";Tstart="41";shortTE="F";uid="165810df-9e6b-4bfc-8823-7b92ca1e09fb"
CAJEWF010000024.1	RepeatMasker	DNA	2957735	2957847	526	+	.	ID="RND-1_FAMILY-913";Tend="2941";Tstart="2829";shortTE="F";uid="dc7acdb5-6363-4672-8e56-a7483b327d6c"
CAJEWF010000024.1	RepeatMasker	DNA/PIF-Spy	4378997	4379197	655	+	.	ID="RND-6_FAMILY-9771";Tend="2677";Tstart="2485";shortTE="F";uid="5eb9324a-2650-4d21-85f4-8e73f74240f7"
CAJEWF010000024.1	RepeatMasker	DNA	6977077	6977674	4346	+	.	ID="RND-5_FAMILY-312";Tend="1511";Tstart="918";shortTE="F";uid="2697399e-ccbd-4443-88e1-bf32d8ab252b"
CAJEWF010000024.1	RepeatMasker	Unknown	4917141	4917302	866	+	.	ID="RND-6_FAMILY-13243";Tend="1603";Tstart="1442";shortTE="F";uid="a91546b9-b17e-4878-a406-ed88c16bc066"
CAJEWF010000024.1	RepeatMasker	DNA/TcMar-Tc1	275685	276974	5843	+	.	ID="rnd-5_family-3206";Tend="2918";Tstart="1653";shortTE="F";uid="96a96686-0d6d-4f9e-be4b-86862d28545d"
CAJEWF010000024.1	RepeatMasker	Unknown	2092667	2092861	1509	+	.	ID="RND-6_FAMILY-11";Tend="1076";Tstart="879";shortTE="F";uid="a50df6a2-1faf-4213-a8ad-089bb093c6c5"
CAJEWF010000024.1	RepeatMasker	DNA/CMC-Transib	3197306	3197472	1255	+	.	ID="RND-5_FAMILY-2303";Tend="932";Tstart="766";shortTE="F";uid="3f7f0bca-8e0a-470a-a54b-e53e455c289d"
CAJEWF010000024.1	RepeatMasker	DNA/hAT-Tip100	6007312	6008551	9641	+	.	ID="RND-6_FAMILY-1923";Tend="2375";Tstart="1140";shortTE="F";uid="6b4ab419-97f2-4f23-9dca-843d55553319"
CAJEWF010000024.1	RepeatMasker	DNA/CMC-EnSpm	4587440	4587607	559	+	.	ID="RND-6_FAMILY-5864";Tend="646";Tstart="471";shortTE="F";uid="16804593-3a38-4cd3-8fcf-2fa4be11f2c4"
CAJEWF010000024.1	RepeatMasker	DNA	2078831	2079097	1963	+	.	ID="RND-5_FAMILY-2645";Tend="1270";Tstart="1002";shortTE="F";uid="102d046a-bd42-43eb-b979-f1c476de2b47"
CAJEWF010000024.1	RepeatMasker	Unknown	3828197	3828555	2881	+	.	ID="RND-6_FAMILY-1247";Tend="1308";Tstart="950";shortTE="F";uid="d6f6420d-f1df-436e-8ee5-1e8fbd8c06fe"
CAJEWF010000024.1	RepeatMasker	Unknown	4611039	4611438	3659	+	.	ID="RND-1_FAMILY-354";Tend="1284";Tstart="885";shortTE="F";uid="a2c3f751-caf1-4a70-9853-838b51cba28e"
CAJEWF010000024.1	RepeatMasker	DNA/TcMar-Tc1	6861967	6862957	7256	+	.	ID="MARINER-N1_BTA";Tend="998";Tstart="1";shortTE="F";uid="9a337007-f46e-4c03-9f4d-6c25dd430a1f"
CAJEWF010000024.1	RepeatMasker	DNA/CMC	4194525	4194722	1290	+	.	ID="RND-1_FAMILY-652";Tend="970";Tstart="780";shortTE="F";uid="2ae17d8f-f6e4-432d-af3f-007a6864e70c"
CAJEWF010000024.1	RepeatMasker	LTR/Gypsy	2642374	2642507	519	+	.	ID="RND-6_FAMILY-417";Tend="1121";Tstart="987";shortTE="F";uid="9b10fe4f-8c0f-4f92-bd2c-e811df6d9b1a"
CAJEWF010000024.1	RepeatMasker	DNA/CMC-EnSpm	1008303	1008563	1735	+	.	ID="RND-1_FAMILY-56";Tend="1156";Tstart="891";shortTE="F";uid="c0a3d0e2-abb2-44a2-ae53-d3d1903349c3"
CAJEWF010000024.1	RepeatMasker	DNA/TcMar-Tc4	357778	359261	5101	+	.	ID="rnd-1_family-764";Tend="2202";Tstart="964";shortTE="F";uid="8c2f405c-b372-4f2c-9c92-9df1a342aa01"
CAJEWF010000024.1	RepeatMasker	RC/Helitron	7330146	7330438	1120	+	.	ID="RND-6_FAMILY-683";Tend="572";Tstart="306";shortTE="F";uid="98c12deb-e2e9-428e-886b-0ab534266621"
CAJEWF010000024.1	RepeatMasker	DNA/hAT-Tip100	405732	405873	459	+	.	ID="HAT-N7_BTA";Tend="486";Tstart="336";shortTE="F";uid="29296b66-e0c8-41cc-94be-2058bd53a0f4"
CAJEWF010000024.1	RepeatMasker	Unknown	6550389	6550584	811	+	.	ID="RND-4_FAMILY-315";Tend="1336";Tstart="1130";shortTE="F";uid="e20f6885-dd0c-4a09-859c-f372e5046272"
CAJEWF010000024.1	RepeatMasker	RC/Helitron	3439968	3440207	1501	+	.	ID="RND-5_FAMILY-1779";Tend="1056";Tstart="809";shortTE="F";uid="f9bacd2f-1aca-43a8-a57b-6e84a9e896fd"
CAJEWF010000024.1	RepeatMasker	LTR/Gypsy	6232415	6232586	1176	+	.	ID="RND-6_FAMILY-43";Tend="1178";Tstart="1007";shortTE="F";uid="8918a4ff-45ed-4312-94c4-ffdbae390191"
CAJEWF010000024.1	RepeatMasker	DNA/CMC-EnSpm	7039527	7039812	546	+	.	ID="RND-6_FAMILY-1165";Tend="515";Tstart="228";shortTE="F";uid="5699845f-efb3-473f-9d10-532385ebabf0"
CAJEWF010000024.1	RepeatMasker	Unknown	4798427	4798848	790	+	.	ID="RND-1_FAMILY-223";TEgroup="ctg_24%7CRND-1_FAMILY-223%7C2";Tend="1255";Tstart="1043";shortTE="F";uid="a78946be-0159-4951-96d5-23b4f4c29ed6"
CAJEWF010000024.1	RepeatMasker	Unknown	3151451	3151624	1284	+	.	ID="RND-6_FAMILY-646";Tend="784";Tstart="610";shortTE="F";uid="2b950e51-a059-4f41-afcd-ab70cf274752"
CAJEWF010000024.1	RepeatMasker	DNA/hAT-Tip100	6561419	6561619	522	+	.	ID="RND-1_FAMILY-5";Tend="1990";Tstart="1794";shortTE="F";uid="ef22ec4f-bfc9-44c7-bba8-8cfc578887ee"
CAJEWF010000024.1	RepeatMasker	LINE/L2	4032204	4032464	1566	+	.	ID="RND-1_FAMILY-164";Tend="1180";Tstart="908";shortTE="F";uid="806a8640-76a4-4131-89c8-638c5f7768f4"
CAJEWF010000024.1	RepeatMasker	Unknown	1880590	1880885	2268	+	.	ID="RND-6_FAMILY-1752";Tend="1259";Tstart="964";shortTE="F";uid="ee8daa28-4936-4aff-82a3-f6376ab3a40c"
CAJEWF010000024.1	RepeatMasker	Unknown	4347361	4347546	1373	+	.	ID="RND-5_FAMILY-2756";Tend="1162";Tstart="948";shortTE="F";uid="9260250d-2738-4bd7-af71-df34005377f8"
CAJEWF010000024.1	RepeatMasker	Unknown	2458508	2459087	4304	+	.	ID="RND-1_FAMILY-585";Tend="1560";Tstart="973";shortTE="F";uid="c6f2bab9-2257-4ea5-b040-f455572b1cc8"
CAJEWF010000024.1	RepeatMasker	DNA/CMC-EnSpm	4229894	4230152	1474	+	.	ID="RND-6_FAMILY-737";Tend="1150";Tstart="889";shortTE="F";uid="4c21a79a-00bb-4686-8fa7-d7e45bc36b45"
CAJEWF010000024.1	RepeatMasker	LTR/Gypsy	6477531	6477782	1680	+	.	ID="RND-6_FAMILY-1646";Tend="1236";Tstart="985";shortTE="F";uid="3ee02a5d-78ed-4d34-a413-c64b5613bad0"
CAJEWF010000024.1	RepeatMasker	Unknown	4231856	4232266	3160	+	.	ID="RND-4_FAMILY-21";Tend="1399";Tstart="974";shortTE="F";uid="248ca451-0d0b-43bd-9107-120e27ab66f5"
CAJEWF010000024.1	RepeatMasker	LTR/Gypsy	498227	498494	1687	+	.	ID="RND-6_FAMILY-1649";Tend="1399";Tstart="1133";shortTE="F";uid="daad6288-4cbc-4010-94c2-e6e69c70d84b"
CAJEWF010000024.1	RepeatMasker	DNA/Sola-2	3800972	3801225	1089	+	.	ID="RND-1_FAMILY-349";Tend="1106";Tstart="854";shortTE="F";uid="779848da-8b87-4ea0-8043-1c7230334720"
CAJEWF010000024.1	RepeatMasker	Unknown	3046074	3046355	537	+	.	ID="RND-6_FAMILY-469";Tend="931";Tstart="657";shortTE="F";uid="e4aed821-38af-483f-bee7-3de8e8f5de59"
CAJEWF010000024.1	RepeatMasker	DNA	6010545	6010798	801	+	.	ID="DNA-5_BTA";Tend="255";Tstart="1";shortTE="F";uid="7c6193b4-9d77-455f-9edc-ae05f6b0c984"
CAJEWF010000024.1	RepeatMasker	Unknown	5041577	5041919	2934	+	.	ID="RND-6_FAMILY-1107";Tend="1199";Tstart="857";shortTE="F";uid="086f57ec-39ff-4e75-8f8d-b150189e4159"
CAJEWF010000024.1	RepeatMasker	DNA	3004946	3005213	1701	+	.	ID="RND-1_FAMILY-59";Tend="1253";Tstart="984";shortTE="F";uid="9a059604-83d2-4fef-99f5-cbe046f81936"
CAJEWF010000024.1	RepeatMasker	DNA/hAT-Tip100	2739470	2739632	466	+	.	ID="RND-1_FAMILY-471";Tend="355";Tstart="188";shortTE="F";uid="2a5d63df-61c3-4651-8135-4e16d53691c0"
CAJEWF010000024.1	RepeatMasker	DNA	4893022	4893231	1617	+	.	ID="RND-1_FAMILY-978";Tend="3593";Tstart="3385";shortTE="F";uid="0c4d10f9-e0db-470b-b1bd-5fa624950158"
CAJEWF010000024.1	RepeatMasker	RC/Helitron	1141733	1143243	13512	+	.	ID="RND-1_FAMILY-176";Tend="2004";Tstart="495";shortTE="F";uid="3abe9822-caa0-4af4-a2f2-5373a5466a41"
CAJEWF010000024.1	RepeatMasker	Unknown	1222439	1222970	4448	+	.	ID="RND-1_FAMILY-865";Tend="1352";Tstart="818";shortTE="F";uid="d2bdff7b-3b29-4e04-8c46-44d32c01ff98"
CAJEWF010000024.1	RepeatMasker	Unknown	1305670	1306188	2597	+	.	ID="RND-6_FAMILY-16091";Tend="1948";Tstart="1069";shortTE="F";uid="3f3bf4d3-473c-4c4d-9814-dee8feb45066"
CAJEWF010000024.1	RepeatMasker	LINE/R1	3213272	3213427	713	+	.	ID="RND-6_FAMILY-1164";Tend="3345";Tstart="3184";shortTE="F";uid="e67dde81-f0c8-482b-b4d3-76c142568eee"
CAJEWF010000024.1	RepeatMasker	DNA/hAT?	6193587	6194259	4324	+	.	ID="HAT-N5_BTA";Tend="671";Tstart="1";shortTE="F";uid="65e9ebf2-0a09-42f5-87cb-edf89582a4bb"
CAJEWF010000024.1	RepeatMasker	DNA/CMC-EnSpm	6318014	6318157	1039	+	.	ID="RND-6_FAMILY-6354";Tend="1910";Tstart="1767";shortTE="F";uid="c521bf8e-04c5-434d-9a84-cd2277a19410"
CAJEWF010000024.1	RepeatMasker	LINE/CR1	3388454	3389066	5093	+	.	ID="RND-6_FAMILY-3158";Tend="1291";Tstart="680";shortTE="F";uid="6a4cec60-1bb5-481c-b456-a36b57ca4c01"
CAJEWF010000024.1	RepeatMasker	DNA/TcMar-Tc1	2082950	2088561	21355	+	.	ID="RND-1_FAMILY-32";TEgroup="ctg_24%7CRND-1_FAMILY-32%7C1";Tend="5009";Tstart="1";shortTE="F";uid="3df8d93f-e2e2-420c-8fae-df0cb7e9e478"
CAJEWF010000024.1	RepeatMasker	DNA	4017225	4017513	1876	+	.	ID="DNA-11_BTA";Tend="549";Tstart="275";shortTE="F";uid="c84e34f4-1ab7-4cd2-aa2a-6a468ecb2a08"
CAJEWF010000024.1	RepeatMasker	Unknown	6452915	6453021	454	+	.	ID="RND-6_FAMILY-5324";Tend="1012";Tstart="906";shortTE="F";uid="27b4d143-78d7-4178-8d0e-b98295257e85"
CAJEWF010000024.1	RepeatMasker	Unknown	7095539	7095961	3720	+	.	ID="RND-5_FAMILY-3018";Tend="1396";Tstart="973";shortTE="F";uid="8cb9c3dd-28f1-49ec-b2b8-d4bae6a8d554"
CAJEWF010000024.1	RepeatMasker	Unknown	1140640	1140800	1089	+	.	ID="RND-1_FAMILY-37";Tend="1058";Tstart="898";shortTE="F";uid="b987e137-112f-479e-ba5f-ea57e870876c"
CAJEWF010000024.1	RepeatMasker	DNA/CMC-EnSpm	4480196	4481140	6767	+	.	ID="RND-1_FAMILY-92";Tend="5508";Tstart="4508";shortTE="F";uid="a0b17d44-34bb-450c-9c1c-9e5a6cf84c3b"
CAJEWF010000024.1	RepeatMasker	Unknown	5377264	5379338	18949	+	.	ID="RND-1_FAMILY-903";Tend="2882";Tstart="806";shortTE="F";uid="36b5a2eb-2daa-4861-b24a-de5dcf37b86c"
CAJEWF010000024.1	RepeatMasker	DNA/hAT-Tip100	4183283	4183542	722	+	.	ID="RND-6_FAMILY-968";Tend="5449";Tstart="5190";shortTE="F";uid="cc211f5e-7e63-4662-a259-04ad82dc7f1b"
CAJEWF010000024.1	RepeatMasker	Unknown	6813629	6813891	1633	+	.	ID="RND-1_FAMILY-253";Tend="1134";Tstart="870";shortTE="F";uid="4683d4c7-d27d-45e0-8219-d2a5c1900665"
CAJEWF010000024.1	RepeatMasker	RC/Helitron	5998307	5998465	507	+	.	ID="RND-1_FAMILY-827";Tend="2081";Tstart="1924";shortTE="F";uid="fb7b8e44-0efe-47b2-9073-2c8a549590e2"
CAJEWF010000024.1	RepeatMasker	Unknown	6191527	6191826	1404	+	.	ID="RND-6_FAMILY-11813";Tend="1771";Tstart="1477";shortTE="F";uid="0ccbc9d2-2897-40a4-957e-1930c7f5ce4d"
CAJEWF010000024.1	RepeatMasker	RC/Helitron	6421285	6421525	1606	+	.	ID="RND-5_FAMILY-1779";Tend="1055";Tstart="810";shortTE="F";uid="a2946d13-4796-44f4-bc0b-fb6bede25963"
CAJEWF010000024.1	RepeatMasker	Unknown	7037459	7037716	600	+	.	ID="RND-2_FAMILY-342";Tend="1045";Tstart="786";shortTE="F";uid="f0ae2a22-a459-404c-81ce-1c2fa326b500"
CAJEWF010000024.1	RepeatMasker	DNA/CMC-Transib	3029254	3029354	619	+	.	ID="RND-5_FAMILY-2303";Tend="944";Tstart="847";shortTE="F";uid="324f99d7-df4b-4d08-9542-612ba488c3fc"
CAJEWF010000024.1	RepeatMasker	DNA	3733604	3734029	1084	+	.	ID="rnd-4_family-746";Tend="1360";Tstart="872";shortTE="F";uid="0199131d-9cdf-4e49-a616-bdcc60c14988"
CAJEWF010000024.1	RepeatMasker	DNA	1613190	1613465	12415	+	.	ID="RND-6_FAMILY-4591";Tend="1850";Tstart="1678";shortTE="F";uid="3077d99f-b924-4d8b-a7fc-fddaed028d41"
CAJEWF010000024.1	RepeatMasker	DNA	7345957	7346216	634	+	.	ID="DNA-5_BTA";Tend="255";Tstart="1";shortTE="F";uid="4bf42831-bd53-44d8-954e-850474379ad7"
CAJEWF010000024.1	RepeatMasker	LTR/Copia	1176804	1177059	1070	+	.	ID="RND-1_FAMILY-505";Tend="1164";Tstart="913";shortTE="F";uid="f967b824-c05f-494a-a252-5028ab719092"
CAJEWF010000024.1	RepeatMasker	LTR/Gypsy	4217686	4217987	1072	+	.	ID="RND-5_FAMILY-56";Tend="1360";Tstart="1059";shortTE="F";uid="87ba5799-f5f4-4832-b4e4-a96c6706b300"
CAJEWF010000024.1	RepeatMasker	Unknown	2333532	2333691	1029	+	.	ID="RND-1_FAMILY-27";Tend="1052";Tstart="894";shortTE="F";uid="be274518-c6e6-4c42-b167-aff4d99c30ed"
CAJEWF010000024.1	RepeatMasker	LINE/R1	5734322	5734505	1207	+	.	ID="RND-6_FAMILY-1164";Tend="1746";Tstart="1564";shortTE="F";uid="1246702c-d509-4f9d-af78-b5217133d0f1"
CAJEWF010000024.1	RepeatMasker	DNA	2363158	2363440	1387	+	.	ID="dna-5_bta";Tend="255";Tstart="4";shortTE="F";uid="74902ef9-e776-4be9-94f0-28edf919f451"
CAJEWF010000024.1	RepeatMasker	DNA/TcMar-Tc1	4407044	4408909	9606	+	.	ID="rnd-5_family-890";Tend="3100";Tstart="927";shortTE="F";uid="6064fe38-f7c2-4539-bffe-d65a876cf922"
CAJEWF010000024.1	RepeatMasker	Unknown	752972	753618	3350	+	.	ID="RND-5_FAMILY-5118";Tend="1570";Tstart="967";shortTE="F";uid="fc2c3dcc-3ca1-4972-89b1-bb0bf6ccd637"
CAJEWF010000024.1	RepeatMasker	DNA/CMC	5402103	5402319	1081	+	.	ID="RND-5_FAMILY-957";Tend="1087";Tstart="859";shortTE="F";uid="baa48b81-88dc-47a0-9f14-21ce4b244863"
CAJEWF010000024.1	RepeatMasker	DNA/hAT-Tip100	4145329	4145531	1274	+	.	ID="RND-6_FAMILY-5722";Tend="1851";Tstart="1645";shortTE="F";uid="8ec477c5-2dd0-42ee-bac9-19e4241813d7"
CAJEWF010000024.1	RepeatMasker	DNA/CMC-Transib	3701095	3701256	1162	+	.	ID="RND-5_FAMILY-2303";Tend="930";Tstart="770";shortTE="F";uid="5dcd5f52-7916-41e3-9e49-2a86f81cc471"
CAJEWF010000024.1	RepeatMasker	DNA/CMC-Transib	3409830	3409994	1029	+	.	ID="RND-5_FAMILY-2303";Tend="931";Tstart="766";shortTE="F";uid="d7f51af6-6a4c-4b07-922b-4237e7d3e64b"
CAJEWF010000024.1	RepeatMasker	DNA	2214144	2214269	931	+	.	ID="DNA4-17B_BTA";Tend="127";Tstart="1";shortTE="F";uid="921348f4-286a-4bf2-bee8-c9f3d919ec1a"
CAJEWF010000024.1	RepeatMasker	DNA/Kolobok	976628	977066	2516	+	.	ID="RND-6_FAMILY-10257";Tend="6648";Tstart="6201";shortTE="F";uid="85abae0e-820f-4a90-b727-a068b11f14f9"
CAJEWF010000024.1	RepeatMasker	DNA/CMC-EnSpm	4700577	4700687	934	+	.	ID="RND-6_FAMILY-7144";Tend="1076";Tstart="966";shortTE="F";uid="35813e01-37cf-449b-8c86-fb982b75fc78"
CAJEWF010000024.1	RepeatMasker	DNA/TcMar-Tc1	6282790	6282961	1270	+	.	ID="RND-4_FAMILY-1919";Tend="1064";Tstart="890";shortTE="F";uid="fa452b72-69ac-4222-9be5-982ab869de8f"
CAJEWF010000024.1	RepeatMasker	DNA/Maverick	725780	727237	12412	+	.	ID="RND-1_FAMILY-619";Tend="2275";Tstart="823";shortTE="F";uid="b204107b-2d5c-4694-b1b0-630169d1ced7"
CAJEWF010000024.1	RepeatMasker	DNA	502433	503025	3864	+	.	ID="dna-4_bta";Tend="546";Tstart="1";shortTE="F";uid="3017f027-c5ce-4c65-b682-f53992350ba2"
CAJEWF010000024.1	RepeatMasker	LINE/I-Jockey	1627446	1631995	13456	+	.	ID="JOCKEY-6_BTA";Tend="5288";Tstart="746";shortTE="F";uid="39b5af6c-6c9d-4f1d-beec-a9173e251cae"
CAJEWF010000024.1	RepeatMasker	DNA	5168917	5170411	11143	+	.	ID="RND-6_FAMILY-7299";Tend="3806";Tstart="2334";shortTE="F";uid="38919712-687c-4fc9-abf1-7c15f0a0865c"
CAJEWF010000024.1	RepeatMasker	LINE/I-Jockey	6332784	6332896	580	+	.	ID="JOCKEY-2_BTA";Tend="5347";Tstart="5236";shortTE="F";uid="e901f1cd-fdcf-4e2e-8aac-457859162af0"
CAJEWF010000024.1	RepeatMasker	DNA/hAT-Tip100	1092409	1092876	2025	+	.	ID="RND-5_FAMILY-4888";Tend="1520";Tstart="1065";shortTE="F";uid="59587d15-affb-4caa-8779-6c8bd2c57c30"
CAJEWF010000024.1	RepeatMasker	DNA	1136020	1136482	879	+	.	ID="RND-5_FAMILY-149";TEgroup="ctg_24%7CRND-5_FAMILY-149%7C2";Tend="1357";Tstart="1075";shortTE="F";uid="0156482c-91a0-4e96-b2bc-55e92e6faf0e"
CAJEWF010000024.1	RepeatMasker	DNA/Kolobok	3382414	3382613	943	+	.	ID="RND-1_FAMILY-332";Tend="1038";Tstart="838";shortTE="F";uid="e67d8962-2eab-432e-a2dc-dde72073288b"
CAJEWF010000024.1	RepeatMasker	DNA	6411633	6411772	841	+	.	ID="RND-4_FAMILY-746";Tend="1225";Tstart="1086";shortTE="F";uid="fdebe361-8b95-4dd0-bec2-c20cb5aa28ca"
CAJEWF010000024.1	RepeatMasker	LTR/Gypsy	3183705	3184105	1098	+	.	ID="RND-3_FAMILY-443";Tend="1293";Tstart="906";shortTE="F";uid="92b76fbe-7bb3-4269-b7f8-7ab76812e301"
CAJEWF010000024.1	RepeatMasker	DNA/Academ-1	7472352	7474863	20357	+	.	ID="RND-5_FAMILY-307";Tend="3306";Tstart="801";shortTE="F";uid="fa996d75-3532-4b7d-8817-deb2409e85b2"
CAJEWF010000024.1	RepeatMasker	DNA	7009234	7009501	1411	+	.	ID="DNA-11_BTA";Tend="549";Tstart="275";shortTE="F";uid="3c84fd89-62f7-44ce-95e2-dd425907457c"
CAJEWF010000024.1	RepeatMasker	DNA/hAT-Tip100	5800443	5800915	2367	+	.	ID="RND-5_FAMILY-4888";Tend="1520";Tstart="1061";shortTE="F";uid="55ba3276-635a-4c38-974f-3984e4bfdbb5"
CAJEWF010000024.1	RepeatMasker	DNA/CMC-EnSpm	5540796	5541027	1333	+	.	ID="RND-6_FAMILY-7144";Tend="1201";Tstart="970";shortTE="F";uid="18c67f06-62ee-43c9-b84c-252174595382"
CAJEWF010000024.1	RepeatMasker	Unknown	4594758	4594909	1390	+	.	ID="RND-5_FAMILY-4195";Tend="1103";Tstart="951";shortTE="F";uid="eabc91cf-5807-407c-a785-004ba2cdf87e"
CAJEWF010000024.1	RepeatMasker	DNA/hAT?	7337580	7338204	3831	+	.	ID="HAT-N5_BTA";Tend="671";Tstart="1";shortTE="F";uid="3ed8f719-b762-4993-8639-2b1787d84d19"
CAJEWF010000024.1	RepeatMasker	DNA	965119	965262	463	+	.	ID="RND-5_FAMILY-3646";Tend="5085";Tstart="4940";shortTE="F";uid="26d76d60-96f5-4596-b21d-0c39ca096238"
CAJEWF010000024.1	RepeatMasker	Unknown	1220915	1221193	1640	+	.	ID="RND-2_FAMILY-68";Tend="1257";Tstart="981";shortTE="F";uid="4a2dbbd7-bb74-469c-9e12-1282e2d4d067"
CAJEWF010000024.1	RepeatMasker	Unknown	1975977	1976245	1649	+	.	ID="RND-4_FAMILY-1179";Tend="1190";Tstart="922";shortTE="F";uid="76dbeb98-f9a4-4645-ad03-f17181ad0b7a"
CAJEWF010000024.1	RepeatMasker	DNA/hAT?	2677255	2677573	2264	+	.	ID="RND-6_FAMILY-2385";Tend="1304";Tstart="984";shortTE="F";uid="24a59343-b52c-44f7-bac6-f8e53cfdf2cc"
CAJEWF010000024.1	RepeatMasker	DNA/CMC	4698810	4699036	1790	+	.	ID="ENSPM-N1_BTA";Tend="228";Tstart="1";shortTE="F";uid="06f8667e-d415-479e-95c5-ad890b6b582e"
CAJEWF010000024.1	RepeatMasker	DNA/CMC-EnSpm	3438941	3439357	3216	+	.	ID="ENSPM-N3_BTA";Tend="414";Tstart="1";shortTE="F";uid="f28fdf0a-82e0-449e-969c-ab8a164cd767"
CAJEWF010000024.1	RepeatMasker	DNA	1208352	1209496	5938	+	.	ID="rnd-1_family-535";Tend="2012";Tstart="349";shortTE="F";uid="96f7bd91-8fb2-4204-86cc-32f433ae92e1"
CAJEWF010000024.1	RepeatMasker	DNA	7601476	7601971	3236	+	.	ID="RND-5_FAMILY-3646";Tend="1414";Tstart="917";shortTE="F";uid="58835d53-05bf-4512-981e-6ae557e2ae3d"
CAJEWF010000024.1	RepeatMasker	DNA/CMC-EnSpm	4337205	4337619	3617	+	.	ID="ENSPM-N3_BTA";Tend="414";Tstart="1";shortTE="F";uid="88c14d7b-4a17-4d5d-b1dc-ef6022f1fb7b"
CAJEWF010000024.1	RepeatMasker	DNA/hAT-Tip100	5910180	5910317	690	+	.	ID="RND-5_FAMILY-3189";Tend="1675";Tstart="1538";shortTE="F";uid="4c6639a3-5756-4c3d-a259-cb72bdd5d4d2"
CAJEWF010000024.1	RepeatMasker	DNA/CMC-EnSpm	3221082	3221330	1548	+	.	ID="RND-1_FAMILY-56";Tend="1146";Tstart="898";shortTE="F";uid="fbb922b7-b858-457b-bb2a-87e9786be546"
CAJEWF010000024.1	RepeatMasker	DNA/CMC-EnSpm	4760884	4761042	1164	+	.	ID="RND-6_FAMILY-1912";Tend="1118";Tstart="960";shortTE="F";uid="c1505443-db06-4241-a717-f6cb9031f4ef"
CAJEWF010000024.1	RepeatMasker	Unknown	6879757	6879929	737	+	.	ID="RND-5_FAMILY-3018";Tend="1148";Tstart="975";shortTE="F";uid="88e786f6-b214-4606-977d-44de7bc86634"
CAJEWF010000024.1	RepeatMasker	DNA	4773845	4774113	2095	+	.	ID="RND-5_FAMILY-852";Tend="1396";Tstart="1128";shortTE="F";uid="e9ced7ac-65fb-48a6-a5e8-76e42db8e6ab"
CAJEWF010000024.1	RepeatMasker	Unknown	2264614	2264822	1276	+	.	ID="RND-3_FAMILY-258";Tend="980";Tstart="771";shortTE="F";uid="5e941da4-3127-4125-a030-fbb98cf50a0f"
CAJEWF010000024.1	RepeatMasker	DNA/P	1592176	1592284	764	+	.	ID="RND-4_FAMILY-412";Tend="934";Tstart="827";shortTE="F";uid="3c1d94d1-43f2-4556-8537-93433f1ee66e"
CAJEWF010000024.1	RepeatMasker	DNA/Sola-2	6969458	6969805	2210	+	.	ID="RND-6_FAMILY-4127";Tend="1218";Tstart="870";shortTE="F";uid="70c874e5-d8ed-4a92-b915-67aefa9bc3f1"
CAJEWF010000024.1	RepeatMasker	DNA/PIF-Spy	2782686	2782811	547	+	.	ID="RND-6_FAMILY-7525";Tend="1054";Tstart="917";shortTE="F";uid="4e537cc5-17d1-45cd-887c-cf55dfdcb508"
CAJEWF010000024.1	RepeatMasker	DNA/TcMar-Tc1	266357	266484	526	+	.	ID="RND-1_FAMILY-271";Tend="989";Tstart="872";shortTE="F";uid="def1cdbe-033a-4418-9ac1-1ec071d21be1"
CAJEWF010000024.1	RepeatMasker	DNA	5482381	5482628	597	+	.	ID="DNA-5_BTA";Tend="254";Tstart="18";shortTE="F";uid="98d1c5b4-8294-4bce-b0bf-d042a7527cbe"
CAJEWF010000024.1	RepeatMasker	DNA	1833774	1834278	4035	+	.	ID="DNA-1_BTA";Tend="504";Tstart="1";shortTE="F";uid="fcfead5f-cf95-45f2-8609-21652aeec4b3"
CAJEWF010000024.1	RepeatMasker	DNA/P	1925112	1925336	1855	+	.	ID="RND-4_FAMILY-412";Tend="1044";Tstart="820";shortTE="F";uid="2c6c332a-9154-46de-bda5-288df5565437"
CAJEWF010000024.1	RepeatMasker	DNA/hAT-Tip100	712278	713109	6026	+	.	ID="HAT-N2_BTA";Tend="825";Tstart="1";shortTE="F";uid="2a0e8be7-7183-4677-91f9-1371d80eb28a"
CAJEWF010000024.1	RepeatMasker	LTR/Gypsy	1973947	1974365	2281	+	.	ID="RND-6_FAMILY-1649";Tend="1401";Tstart="975";shortTE="F";uid="293b5e01-7795-4835-83c0-48dd4dcaa422"
CAJEWF010000024.1	RepeatMasker	Unknown	5136810	5137258	3568	+	.	ID="RND-6_FAMILY-5193";Tend="2460";Tstart="2018";shortTE="F";uid="41b9ad48-3613-4621-afac-416e81da0abe"
CAJEWF010000024.1	RepeatMasker	DNA	4791237	4791870	3968	+	.	ID="RND-1_FAMILY-251";Tend="1807";Tstart="1182";shortTE="F";uid="1464eff5-7155-44b6-9126-eaa2f8298151"
CAJEWF010000024.1	RepeatMasker	DNA/hAT?	3201406	3201603	818	+	.	ID="RND-5_FAMILY-270";Tend="1061";Tstart="851";shortTE="F";uid="80f8ef6a-c1db-45da-be8b-ac3faf9c65fa"
CAJEWF010000024.1	RepeatMasker	DNA	2777731	2777931	666	+	.	ID="RND-1_FAMILY-713";Tend="6915";Tstart="6714";shortTE="F";uid="ce174f00-49d8-4e4a-9d50-246145abbd5e"
CAJEWF010000024.1	RepeatMasker	LTR/Gypsy	6301525	6301697	1495	+	.	ID="RND-6_FAMILY-1649";Tend="1144";Tstart="972";shortTE="F";uid="6d13459b-16d0-492e-a7c5-a205c1137827"
CAJEWF010000024.1	RepeatMasker	LTR/Gypsy	2238740	2238872	495	+	.	ID="RND-3_FAMILY-29";Tend="945";Tstart="817";shortTE="F";uid="f76d21e1-05be-4194-ab5a-151e68a11af8"
CAJEWF010000024.1	RepeatMasker	DNA	4955810	4955947	559	+	.	ID="RND-6_FAMILY-1167";Tend="2113";Tstart="1983";shortTE="F";uid="4aaaf11b-484a-4389-a591-225e4df0f8b6"
CAJEWF010000024.1	RepeatMasker	DNA/CMC-EnSpm	4316230	4316368	650	+	.	ID="RND-6_FAMILY-813";Tend="1138";Tstart="1000";shortTE="F";uid="27e2f2d4-b3ee-4a2d-a098-9acee3a26528"
CAJEWF010000024.1	RepeatMasker	DNA/CMC-EnSpm	562316	562447	823	+	.	ID="RND-6_FAMILY-6392";Tend="827";Tstart="696";shortTE="F";uid="e43e0e12-ebda-441c-879b-35bca1848062"
CAJEWF010000024.1	RepeatMasker	DNA/Sola-2	1969079	1969202	500	+	.	ID="RND-6_FAMILY-3279";Tend="1892";Tstart="1774";shortTE="F";uid="f9f2d7a8-dd16-4af1-8f6d-9713cbc4c008"
CAJEWF010000024.1	RepeatMasker	Unknown	4917731	4918080	1895	+	.	ID="RND-6_FAMILY-13243";Tend="1789";Tstart="1442";shortTE="F";uid="df3cb334-a030-45c1-a292-d247adcb1502"
CAJEWF010000024.1	RepeatMasker	DNA/hAT-Tip100	2801590	2802550	7340	+	.	ID="RND-1_FAMILY-49";Tend="1866";Tstart="913";shortTE="F";uid="5a42d0a1-7cdf-4686-8312-751b53437485"
CAJEWF010000024.1	RepeatMasker	LTR/Gypsy	3796821	3798291	13423	+	.	ID="RND-1_FAMILY-549";Tend="2343";Tstart="859";shortTE="F";uid="5ae5d256-c0ba-44d7-adf8-0ad47c96ca13"
CAJEWF010000024.1	RepeatMasker	LTR/Pao	3260150	3260709	2656	+	.	ID="RND-5_FAMILY-543";Tend="1372";Tstart="807";shortTE="F";uid="b988e0fd-1b30-484a-ae0a-f31524538528"
CAJEWF010000024.1	RepeatMasker	LTR/Gypsy	6586780	6587070	640	+	.	ID="RND-6_FAMILY-1646";Tend="1534";Tstart="1260";shortTE="F";uid="e766a513-21e8-4701-85ff-28be036d8f3e"
CAJEWF010000024.1	RepeatMasker	DNA	4879762	4879885	934	+	.	ID="DNA4-17B_BTA";Tend="276";Tstart="153";shortTE="F";uid="b0899558-f1f1-4343-bf5a-f548af420890"
CAJEWF010000024.1	RepeatMasker	DNA	2215555	2215792	1621	+	.	ID="DNA-10_BTA";Tend="434";Tstart="202";shortTE="F";uid="e030c4ac-f3c6-43bb-88f1-388654edded6"
CAJEWF010000024.1	RepeatMasker	DNA/TcMar-Tc1	2631694	2631898	1241	+	.	ID="RND-4_FAMILY-1919";Tend="1104";Tstart="903";shortTE="F";uid="0a4ce4d5-12ab-4297-b610-21583bd54411"
CAJEWF010000024.1	RepeatMasker	DNA/hAT?	4316676	4317002	2580	+	.	ID="RND-5_FAMILY-1268";Tend="1174";Tstart="848";shortTE="F";uid="9770e2ff-91ea-42cb-8e75-c42b68b9fd8b"
CAJEWF010000024.1	RepeatMasker	DNA	3109915	3110165	1589	+	.	ID="RND-1_FAMILY-59";Tend="1232";Tstart="976";shortTE="F";uid="dc01bfab-011e-40ff-a824-4bd74df088f6"
CAJEWF010000024.1	RepeatMasker	Unknown	6277095	6277243	1290	+	.	ID="RND-6_FAMILY-11";Tend="1077";Tstart="929";shortTE="F";uid="49ce5e31-538d-4eeb-a201-ea224c4633f4"
CAJEWF010000024.1	RepeatMasker	DNA/CMC-EnSpm	6464456	6464711	1567	+	.	ID="RND-2_FAMILY-41";Tend="1258";Tstart="1003";shortTE="F";uid="ce317dc4-b114-40a4-ae15-9e5041ffe737"
CAJEWF010000024.1	RepeatMasker	LTR/Gypsy	2421923	2422192	1426	+	.	ID="RND-6_FAMILY-417";Tend="1165";Tstart="896";shortTE="F";uid="69c8f1af-7264-4495-b686-2ff66852d935"
CAJEWF010000024.1	RepeatMasker	DNA	6687614	6687800	1359	+	.	ID="RND-6_FAMILY-4789";Tend="1186";Tstart="999";shortTE="F";uid="91db315f-1c00-4cbc-aa73-9e8e155abd85"
CAJEWF010000024.1	RepeatMasker	DNA/MULE-MuDR	7208101	7208462	3091	+	.	ID="RND-1_FAMILY-69";Tend="1318";Tstart="957";shortTE="F";uid="47eb5e1e-8e6e-482a-a380-5463f8b89f06"
CAJEWF010000024.1	RepeatMasker	LTR/Gypsy	1348696	1349174	1801	+	.	ID="RND-6_FAMILY-417";Tend="1401";Tstart="907";shortTE="F";uid="bba9a308-054f-47aa-9bf4-ee0e82c84a14"
CAJEWF010000024.1	RepeatMasker	Unknown	2659284	2659616	1365	+	.	ID="RND-1_FAMILY-354";Tend="1282";Tstart="964";shortTE="F";uid="5fff225d-3b75-4f48-9e45-b2a8277c5e32"
CAJEWF010000024.1	RepeatMasker	Unknown	904689	904930	1605	+	.	ID="RND-1_FAMILY-137";Tend="1151";Tstart="898";shortTE="F";uid="eaeacee7-82bd-4321-9d3a-4f242872f500"
CAJEWF010000024.1	RepeatMasker	DNA/hAT-Tip100	1478393	1478639	719	+	.	ID="RND-5_FAMILY-926";Tend="1621";Tstart="1381";shortTE="F";uid="1bc560eb-d627-4007-8e59-62674de47224"
CAJEWF010000024.1	RepeatMasker	DNA/hAT-Tip100	598658	598921	1836	+	.	ID="RND-6_FAMILY-968";Tend="5452";Tstart="5189";shortTE="F";uid="b0b3d081-0223-4007-886c-98374251a987"
CAJEWF010000024.1	RepeatMasker	Unknown	4974312	4974525	1132	+	.	ID="RND-6_FAMILY-1734";Tend="1167";Tstart="955";shortTE="F";uid="87b68bf7-32d1-4aa5-a09a-3a067cf2d627"
CAJEWF010000024.1	RepeatMasker	DNA/CMC-Transib	4519094	4519240	874	+	.	ID="RND-5_FAMILY-2303";Tend="909";Tstart="766";shortTE="F";uid="134cd01f-b551-41c4-bb03-7f2cbe8b1300"
CAJEWF010000024.1	RepeatMasker	DNA	2677887	2678008	449	+	.	ID="DNA-11_BTA";Tend="394";Tstart="275";shortTE="F";uid="a37e8bb9-393f-4c0b-bfb5-404c71c8316f"
CAJEWF010000024.1	RepeatMasker	Unknown	381224	381334	449	+	.	ID="RND-6_FAMILY-1734";Tend="1402";Tstart="1293";shortTE="F";uid="a937e333-74d4-4fec-a33d-436cd122269a"
CAJEWF010000024.1	RepeatMasker	DNA/hAT-Tip100	3707973	3708292	2873	+	.	ID="hat-n2_bta";Tend="825";Tstart="401";shortTE="F";uid="1e686a65-2e54-40ed-92c6-be3f283a94b7"
CAJEWF010000024.1	RepeatMasker	Unknown	6790685	6791480	3676	+	.	ID="RND-4_FAMILY-230";Tend="1778";Tstart="719";shortTE="F";uid="d498e518-1c9f-491b-b1b3-0861ee8d7a8b"
CAJEWF010000024.1	RepeatMasker	DNA/CMC-Transib	4166738	4166919	594	+	.	ID="RND-5_FAMILY-2303";Tend="938";Tstart="772";shortTE="F";uid="663a3e4f-5b45-42a7-8a68-9253b35c2b4a"
CAJEWF010000024.1	RepeatMasker	DNA/CMC-EnSpm	2841549	2841678	813	+	.	ID="RND-6_FAMILY-6392";Tend="829";Tstart="700";shortTE="F";uid="ee1ca434-385b-48ca-8ee7-9544daac7e55"
CAJEWF010000024.1	RepeatMasker	DNA/CMC-EnSpm	6850117	6850307	874	+	.	ID="rnd-6_family-6354";TEgroup="ctg_24%7Crnd-6_family-6354%7C1";Tend="1941";Tstart="1776";shortTE="T";uid="16e95635-721b-4d8d-9e9e-4ac69533b8c0"
CAJEWF010000024.1	RepeatMasker	DNA/Sola-2	6665287	6665711	3459	+	.	ID="RND-1_FAMILY-349";Tend="1351";Tstart="923";shortTE="F";uid="e1cb4920-9398-4693-9569-63d1db241629"
CAJEWF010000024.1	RepeatMasker	Unknown	6795718	6795953	1693	+	.	ID="RND-5_FAMILY-2302";Tend="1183";Tstart="943";shortTE="F";uid="e2202a2f-cf1a-4045-841f-fed009b9df10"
CAJEWF010000024.1	RepeatMasker	Unknown	1115721	1115984	1549	+	.	ID="RND-4_FAMILY-1179";Tend="1191";Tstart="926";shortTE="F";uid="990ca8a4-a6f2-449d-9539-01d617209daa"
CAJEWF010000024.1	RepeatMasker	Unknown	1009008	1009263	464	+	.	ID="RND-2_FAMILY-342";Tend="1042";Tstart="781";shortTE="F";uid="2c9bff7f-ccf5-4fe9-94ea-b462bb99b04a"
CAJEWF010000024.1	RepeatMasker	DNA	4056598	4056719	741	+	.	ID="RND-5_FAMILY-1857";Tend="6312";Tstart="6197";shortTE="F";uid="bd63d41f-8979-419b-9ae8-a1c9360859bb"
CAJEWF010000024.1	RepeatMasker	Unknown	4097996	4098279	1821	+	.	ID="RND-6_FAMILY-694";Tend="1209";Tstart="929";shortTE="F";uid="a57c7704-7e22-4dc3-a35c-6ff3e2791856"
CAJEWF010000024.1	RepeatMasker	Unknown	7289770	7289942	730	+	.	ID="RND-5_FAMILY-38";Tend="1226";Tstart="1044";shortTE="F";uid="d4efa06c-7016-4d0b-a644-fd2ba2f8a24e"
CAJEWF010000024.1	RepeatMasker	DNA	6102004	6102860	7665	+	.	ID="RND-1_FAMILY-640";Tend="1799";Tstart="945";shortTE="F";uid="d23fdcf9-bc01-4f4f-984f-2f625aa1268f"
CAJEWF010000024.1	RepeatMasker	DNA/Sola-2	584960	585201	1010	+	.	ID="RND-6_FAMILY-443";Tend="2605";Tstart="2364";shortTE="F";uid="cd050164-2b50-40fc-b743-964158b52470"
CAJEWF010000024.1	RepeatMasker	RC/Helitron	5958936	5959618	5060	+	.	ID="RND-1_FAMILY-758";Tend="1744";Tstart="1067";shortTE="F";uid="ac2907db-aa60-426d-b80f-b79d1bd790e0"
CAJEWF010000024.1	RepeatMasker	LTR/Gypsy	6337960	6338406	1945	+	.	ID="RND-6_FAMILY-1649";Tend="1401";Tstart="971";shortTE="F";uid="d6b81fe9-dcd7-4d2d-a73e-4fa23e0b6e95"
CAJEWF010000024.1	RepeatMasker	DNA	3457996	3458340	2332	+	.	ID="RND-6_FAMILY-2750";Tend="1089";Tstart="758";shortTE="F";uid="11316510-9897-4bd6-9e3a-014cb64beabb"
CAJEWF010000024.1	RepeatMasker	LINE/L2	4108216	4108479	616	+	.	ID="RND-4_FAMILY-328";TEgroup="ctg_24%7CRND-4_FAMILY-328%7C1";Tend="1158";Tstart="895";shortTE="T";uid="dc47e440-2aff-4675-a3fe-de451093956b"
CAJEWF010000024.1	RepeatMasker	DNA/PIF-Spy	147544	148648	8981	+	.	ID="RND-5_FAMILY-878";Tend="1899";Tstart="807";shortTE="F";uid="e4938fb6-ba82-484e-82ca-7822887a48fa"
CAJEWF010000024.1	RepeatMasker	DNA	2680634	2681191	4421	+	.	ID="DNA-4_BTA";Tend="554";Tstart="1";shortTE="F";uid="1ae2c998-5415-4e09-850b-6ff02b15e5db"
CAJEWF010000024.1	RepeatMasker	Unknown	7239765	7239957	873	+	.	ID="RND-6_FAMILY-646";Tend="1020";Tstart="829";shortTE="F";uid="7972cfc6-430b-45da-b68a-56b4849e13fb"
CAJEWF010000024.1	RepeatMasker	LTR/Gypsy	1555586	1555894	1285	+	.	ID="RND-6_FAMILY-417";Tend="1505";Tstart="911";shortTE="F";uid="5206ed53-3b0a-45bc-b80e-bb6dd1294f91"
CAJEWF010000024.1	RepeatMasker	Unknown	4955521	4955753	2136	+	.	ID="RND-6_FAMILY-778";Tend="1183";Tstart="951";shortTE="F";uid="91c6ad79-0a34-46d5-bd84-18faf58d6206"
CAJEWF010000024.1	RepeatMasker	LTR/Gypsy	6232072	6232173	402	+	.	ID="RND-6_FAMILY-1649";Tend="1240";Tstart="1125";shortTE="F";uid="021691e3-b32d-43f2-bc0b-f4e218fb38ed"
CAJEWF010000024.1	RepeatMasker	Unknown	6351194	6351363	1256	+	.	ID="RND-4_FAMILY-384";Tend="1004";Tstart="835";shortTE="F";uid="130bbc93-3058-4d10-bcf1-2a3aab63ce02"
CAJEWF010000024.1	RepeatMasker	Unknown	7080247	7080483	993	+	.	ID="RND-6_FAMILY-1247";Tend="1292";Tstart="1021";shortTE="F";uid="706e1270-c596-4308-911c-a6b8587a8dc1"
CAJEWF010000024.1	RepeatMasker	DNA	2773891	2774132	1768	+	.	ID="RND-3_FAMILY-135";Tend="1163";Tstart="923";shortTE="F";uid="d5f82052-95f7-452d-8cc1-a1357248f281"
CAJEWF010000024.1	RepeatMasker	Unknown	750653	750883	858	+	.	ID="RND-6_FAMILY-1160";Tend="728";Tstart="507";shortTE="F";uid="980a5a4b-f139-4eba-885e-1554cc63eb34"
CAJEWF010000024.1	RepeatMasker	LTR/Copia	1399630	1400315	3475	+	.	ID="RND-4_FAMILY-537";Tend="1662";Tstart="988";shortTE="F";uid="16d73753-007d-4a2b-8578-2d4401043d7a"
CAJEWF010000024.1	RepeatMasker	DNA/CMC-Transib	6659705	6659864	1125	+	.	ID="RND-5_FAMILY-2303";Tend="931";Tstart="772";shortTE="F";uid="9cd77d80-adb4-43ef-bfaf-0cf3b2f0db9b"
CAJEWF010000024.1	RepeatMasker	Unknown	3706916	3707080	539	+	.	ID="RND-1_FAMILY-4";Tend="3596";Tstart="3317";shortTE="F";uid="aa3f8c7c-c460-44a6-9fee-44c1b32dcf63"
CAJEWF010000024.1	RepeatMasker	Unknown	7374383	7374617	1989	+	.	ID="RND-6_FAMILY-778";Tend="1178";Tstart="944";shortTE="F";uid="3cbe7067-306e-43d1-9aad-eb33b5649f28"
CAJEWF010000024.1	RepeatMasker	DNA/CMC-EnSpm	3380652	3380891	1091	+	.	ID="RND-2_FAMILY-41";Tend="1268";Tstart="1001";shortTE="F";uid="3c2f5ac9-2510-4139-8fb8-446da74fb3f0"
CAJEWF010000024.1	RepeatMasker	Unknown	4420810	4421280	1872	+	.	ID="RND-3_FAMILY-72";TEgroup="ctg_24%7CRND-3_FAMILY-72%7C1";Tend="1198";Tstart="854";shortTE="F";uid="7d314569-7ce6-4afc-985b-ea2aff271a72"
CAJEWF010000024.1	RepeatMasker	Unknown	3339348	3339604	1480	+	.	ID="RND-1_FAMILY-36";Tend="1205";Tstart="952";shortTE="F";uid="224b7af5-7033-4795-b2b9-cba0caf24719"
CAJEWF010000024.1	RepeatMasker	Unknown	4836914	4837127	1437	+	.	ID="RND-1_FAMILY-199";Tend="1322";Tstart="1109";shortTE="F";uid="34f91c21-12ef-456f-b510-cd00012ad5fd"
CAJEWF010000024.1	RepeatMasker	DNA/Sola-2	6062567	6062719	1550	+	.	ID="RND-1_FAMILY-872";Tend="3678";Tstart="3239";shortTE="F";uid="6a8a2c91-d923-43a0-9ee2-aa787cc59940"
CAJEWF010000024.1	RepeatMasker	DNA	5555619	5555845	1435	+	.	ID="RND-1_FAMILY-194";Tend="1063";Tstart="834";shortTE="F";uid="5366c484-59df-41d3-8928-521741ee8651"
CAJEWF010000024.1	RepeatMasker	DNA/CMC-Transib	2751604	2751764	874	+	.	ID="RND-5_FAMILY-2303";Tend="936";Tstart="762";shortTE="F";uid="d59212cb-07eb-49e3-9617-32fbca4ddc70"
CAJEWF010000024.1	RepeatMasker	LINE/I-Jockey	4128976	4129141	1196	+	.	ID="RND-4_FAMILY-1190";Tend="1099";Tstart="932";shortTE="F";uid="ca06d701-b48d-46dc-974c-8acdef1b7ad3"
CAJEWF010000024.1	RepeatMasker	DNA/PIF-Spy	6042348	6042497	447	+	.	ID="RND-5_FAMILY-827";Tend="4899";Tstart="4749";shortTE="F";uid="b80d3aac-bbe5-4275-9f2c-b5dddedbcb79"
CAJEWF010000024.1	RepeatMasker	DNA	3027825	3027977	404	+	.	ID="RND-6_FAMILY-1976";Tend="3957";Tstart="3809";shortTE="F";uid="83127ab5-c4de-4825-84b8-72680b7c0c32"
CAJEWF010000024.1	RepeatMasker	Unknown	6138151	6138413	1411	+	.	ID="RND-1_FAMILY-36";Tend="1211";Tstart="947";shortTE="F";uid="ccea8896-f2f5-4b64-b8bf-54e6fd4c68ea"
CAJEWF010000024.1	RepeatMasker	Unknown	3041287	3041699	2320	+	.	ID="RND-1_FAMILY-199";Tend="1322";Tstart="918";shortTE="F";uid="07ee4d65-59ac-432e-b0e3-676b3560c847"
CAJEWF010000024.1	RepeatMasker	DNA	810854	811090	513	+	.	ID="RND-1_FAMILY-781";Tend="1272";Tstart="1041";shortTE="F";uid="bb8ad143-28ae-44ac-be1e-4c7150079356"
CAJEWF010000024.1	RepeatMasker	Unknown	4565877	4566368	4331	+	.	ID="RND-6_FAMILY-2136";Tend="1463";Tstart="977";shortTE="F";uid="5a27a949-353b-40f5-bb59-0115801a30c2"
CAJEWF010000024.1	RepeatMasker	DNA/Kolobok	2911931	2912390	3620	+	.	ID="RND-6_FAMILY-6547";Tend="1103";Tstart="646";shortTE="F";uid="de0f7e00-a606-4cf5-afb1-739bfa2ff12c"
CAJEWF010000024.1	RepeatMasker	DNA/hAT-Tip100	5748397	5748576	637	+	.	ID="RND-6_FAMILY-5722";Tend="2657";Tstart="2431";shortTE="F";uid="13e9fd6b-9052-4d7c-b0b7-1ef874bf8c2e"
CAJEWF010000024.1	RepeatMasker	Unknown	6647500	6648005	1864	+	.	ID="RND-4_FAMILY-1071";Tend="1409";Tstart="859";shortTE="F";uid="ec207c14-f530-4165-a59c-a737d8f017c4"
CAJEWF010000024.1	RepeatMasker	LTR/Gypsy	6672779	6673047	1316	+	.	ID="RND-3_FAMILY-29";Tend="1339";Tstart="1072";shortTE="F";uid="d39eceb8-af8e-48c0-b87c-19c80cf51204"
CAJEWF010000024.1	RepeatMasker	DNA	243328	244148	3992	+	.	ID="RND-5_FAMILY-4655";TEgroup="ctg_24%7CRND-5_FAMILY-4655%7C1";Tend="2489";Tstart="706";shortTE="F";uid="c24c233a-cfe4-4479-bdd7-f5dbd528d99e"
CAJEWF010000024.1	RepeatMasker	DNA/Sola-2	2081046	2082949	40234	+	.	ID="rnd-6_family-227";Tend="5869";Tstart="1";shortTE="F";uid="da606744-78df-4337-839f-6a1e52b8a3c7"
CAJEWF010000024.1	RepeatMasker	Unknown	2913557	2913902	751	+	.	ID="RND-5_FAMILY-5118";Tend="1587";Tstart="1232";shortTE="F";uid="7c172058-8f51-4a60-ba77-37271dc8d749"
CAJEWF010000024.1	RepeatMasker	Unknown	6004642	6004888	1578	+	.	ID="RND-5_FAMILY-1778";Tend="1152";Tstart="904";shortTE="F";uid="34c93e1e-c18d-4e4b-bba4-c5182760033b"
CAJEWF010000024.1	RepeatMasker	DNA	1460929	1461181	1347	+	.	ID="DNA-5_BTA";Tend="255";Tstart="1";shortTE="F";uid="a5802a73-a212-45eb-a040-39097a422557"
CAJEWF010000024.1	RepeatMasker	Unknown	1772459	1772706	1268	+	.	ID="RND-4_FAMILY-1179";Tend="1207";Tstart="959";shortTE="F";uid="54beb491-3bdc-444f-b179-50fb98bdaaa0"
CAJEWF010000024.1	RepeatMasker	LINE/L2	1764973	1765231	1308	+	.	ID="RND-4_FAMILY-328";Tend="1162";Tstart="897";shortTE="F";uid="0c2ecfd1-6ff9-49c0-9fb3-a09e1c875853"
CAJEWF010000024.1	RepeatMasker	DNA	4046969	4047569	1734	+	.	ID="RND-4_FAMILY-211";Tend="1088";Tstart="495";shortTE="F";uid="efc91402-d9d8-482d-9ed4-cac93ec54b1c"
CAJEWF010000024.1	RepeatMasker	DNA/PIF-Spy	6938529	6939040	703	+	.	ID="RND-6_FAMILY-1132";TEgroup="ctg_24%7CRND-6_FAMILY-1132%7C3";Tend="1239";Tstart="979";shortTE="F";uid="85c5c253-2b2c-4a96-a78f-dca597ef6c92"
CAJEWF010000024.1	RepeatMasker	DNA/CMC	1007704	1008003	2276	+	.	ID="RND-1_FAMILY-81";Tend="1258";Tstart="952";shortTE="F";uid="ce97fbf6-1c4f-4a30-a444-790f30205b9b"
CAJEWF010000024.1	RepeatMasker	DNA/TcMar-Mariner	7437360	7438088	4954	+	.	ID="RND-6_FAMILY-6357";Tend="1042";Tstart="292";shortTE="F";uid="b8913ad5-9955-4d5d-b5a4-ee52c72b75fe"
CAJEWF010000024.1	RepeatMasker	Unknown	6460643	6461185	3242	+	.	ID="RND-4_FAMILY-1071";Tend="1422";Tstart="870";shortTE="F";uid="d1394736-97d8-43ed-9c6e-f946f5eb10ff"
CAJEWF010000024.1	RepeatMasker	DNA/hAT?	2054043	2054398	2215	+	.	ID="RND-5_FAMILY-1268";Tend="1175";Tstart="842";shortTE="F";uid="c061f5ca-ded4-4783-9541-b3ab1d99cfbb"
CAJEWF010000024.1	RepeatMasker	DNA	5837406	5837665	1020	+	.	ID="DNA-11_BTA";Tend="272";Tstart="2";shortTE="F";uid="d7e9cc17-d157-46a2-ae2d-1764ab9d396b"
CAJEWF010000024.1	RepeatMasker	LINE/I	1476225	1476407	524	+	.	ID="RND-6_FAMILY-3469";Tend="2038";Tstart="1828";shortTE="F";uid="918a9f30-03d6-4d69-8850-3ae1ff64fb7f"
CAJEWF010000024.1	RepeatMasker	DNA/PIF-Spy	3029036	3029293	819	+	.	ID="RND-5_FAMILY-827";Tend="2841";Tstart="2609";shortTE="F";uid="f134c857-bc1e-4a23-86af-62a0ac35fad4"
CAJEWF010000024.1	RepeatMasker	LTR/Gypsy	3517571	3517779	674	+	.	ID="RND-3_FAMILY-29";Tend="1284";Tstart="1082";shortTE="F";uid="6d82f7ad-3045-41ba-8856-e5c186eb3095"
CAJEWF010000024.1	RepeatMasker	DNA	1573067	1573321	2191	+	.	ID="RND-1_FAMILY-59";Tend="1241";Tstart="987";shortTE="F";uid="dac7ad4e-731e-44f1-93fb-6f810529ca8a"
CAJEWF010000024.1	RepeatMasker	DNA/TcMar-Tc1	5118123	5119353	10832	+	.	ID="RND-1_FAMILY-889";Tend="2057";Tstart="823";shortTE="F";uid="a49e9a52-4e4a-4867-8bae-f6675f8a5029"
CAJEWF010000024.1	RepeatMasker	Unknown	2762372	2762547	1324	+	.	ID="RND-5_FAMILY-652";Tend="1090";Tstart="915";shortTE="F";uid="d67c50f5-5acb-4db8-be97-a712e1fd1a43"
CAJEWF010000024.1	RepeatMasker	DNA/CMC	4237870	4238136	1623	+	.	ID="RND-5_FAMILY-957";Tend="1127";Tstart="859";shortTE="F";uid="3c45c631-78a6-472e-9cfe-0ca6c4b056c7"
CAJEWF010000024.1	RepeatMasker	DNA/Academ-1	4875721	4879365	29942	+	.	ID="RND-6_FAMILY-2108";TEgroup="ctg_24%7CRND-6_FAMILY-2108%7C1";Tend="4341";Tstart="821";shortTE="F";uid="99b9049c-e38d-4f54-a2a7-df1f93c57f3a"
CAJEWF010000024.1	RepeatMasker	DNA	668096	668320	1332	+	.	ID="DNA-5_BTA";Tend="241";Tstart="3";shortTE="F";uid="ddf801a4-d060-43e0-abab-33ed68ecc34a"
CAJEWF010000024.1	RepeatMasker	DNA/PIF-Harbinger	3764933	3765180	1960	+	.	ID="RND-4_FAMILY-1090";Tend="1192";Tstart="945";shortTE="F";uid="c824cc69-2c59-4d68-94fd-09a67e756f27"
CAJEWF010000024.1	RepeatMasker	DNA	3043958	3044101	423	+	.	ID="RND-6_FAMILY-6295";Tend="2787";Tstart="2649";shortTE="F";uid="7c3ba388-f81c-4582-8511-5b9e13bd39a9"
CAJEWF010000024.1	RepeatMasker	DNA	3505500	3505829	411	+	.	ID="DNA-5_BTA";TEgroup="ctg_24%7CDNA-5_BTA%7C1";Tend="255";Tstart="1";shortTE="F";uid="349d4aa9-cf3f-4fa7-a110-d8502dae4e5f"
CAJEWF010000024.1	RepeatMasker	DNA/PIF-Spy	7365595	7366539	8021	+	.	ID="RND-6_FAMILY-964";Tend="1866";Tstart="922";shortTE="F";uid="b872ce07-d8be-45a6-ab3b-0f6a16e9cb01"
CAJEWF010000024.1	RepeatMasker	DNA/hAT-Tip100	3481751	3482297	2020	+	.	ID="HAT-N2_BTA";Tend="530";Tstart="1";shortTE="F";uid="18758b50-fd42-48a2-a87d-2f2fed90daf5"
CAJEWF010000024.1	RepeatMasker	DNA	1261147	1262328	9638	+	.	ID="RND-6_FAMILY-2441";Tend="1484";Tstart="297";shortTE="F";uid="71ae318c-feaa-405a-b9a6-84e13b8f513b"
CAJEWF010000024.1	RepeatMasker	DNA/CMC-EnSpm	705556	705704	1052	+	.	ID="RND-6_FAMILY-2037";Tend="1404";Tstart="1257";shortTE="F";uid="632063d0-19fd-41d8-bd89-9dcc26ddd014"
CAJEWF010000024.1	RepeatMasker	Unknown	2908984	2909250	1527	+	.	ID="RND-4_FAMILY-243";Tend="1442";Tstart="1175";shortTE="F";uid="75ba500e-6d8d-4885-a8cc-94a7c32c8638"
CAJEWF010000024.1	RepeatMasker	LTR/Gypsy	2109469	2109737	1762	+	.	ID="RND-6_FAMILY-1649";Tend="1402";Tstart="1132";shortTE="F";uid="eaeb4a94-b2a3-4869-8210-2365259cc61e"
CAJEWF010000024.1	RepeatMasker	DNA	5663515	5663904	3027	+	.	ID="RND-1_FAMILY-86";Tend="1347";Tstart="959";shortTE="F";uid="9140c3a8-416f-4caa-8714-f9f988734012"
CAJEWF010000024.1	RepeatMasker	DNA	4799672	4799952	566	+	.	ID="RND-6_FAMILY-5164";Tend="3698";Tstart="3437";shortTE="F";uid="8c18d2f9-07fb-463d-8bba-92515bf27dcb"
CAJEWF010000024.1	RepeatMasker	DNA	1243047	1243216	834	+	.	ID="rnd-6_family-11069";Tend="1034";Tstart="903";shortTE="F";uid="c8a57244-4067-45bd-b4c7-a67bee47373d"
CAJEWF010000024.1	RepeatMasker	DNA/hAT-Tip100	6899427	6901689	15501	+	.	ID="RND-5_FAMILY-413";Tend="2876";Tstart="656";shortTE="F";uid="6dfc4a5c-f778-412d-87c3-7b534d224c12"
CAJEWF010000024.1	RepeatMasker	RC/Helitron	5472794	5473095	692	+	.	ID="HELITRON-1N1B_BTA";Tend="307";Tstart="8";shortTE="F";uid="42a2bffc-c887-45e1-9f71-8b2c077fde73"
CAJEWF010000024.1	RepeatMasker	LINE/L2	4293802	4294063	1710	+	.	ID="RND-4_FAMILY-328";Tend="1161";Tstart="900";shortTE="F";uid="5bce475e-95f2-48f5-ada4-9e5f644bdd7c"
CAJEWF010000024.1	RepeatMasker	Unknown	7516606	7516861	1397	+	.	ID="RND-4_FAMILY-1003";Tend="1213";Tstart="965";shortTE="F";uid="67139126-c162-4193-ae64-a1371064039a"
CAJEWF010000024.1	RepeatMasker	RC/Helitron	1153404	1153744	867	+	.	ID="RND-4_FAMILY-803";Tend="2236";Tstart="1894";shortTE="F";uid="ce8eef4a-27f5-4288-87f2-8bb16fc40811"
CAJEWF010000024.1	RepeatMasker	Unknown	4594477	4594656	1189	+	.	ID="RND-4_FAMILY-227";Tend="1152";Tstart="977";shortTE="F";uid="302265e5-0c78-4749-9652-5195f881ea0c"
CAJEWF010000024.1	RepeatMasker	DNA	6898768	6899435	4491	+	.	ID="RND-6_FAMILY-913";Tend="1697";Tstart="1041";shortTE="F";uid="2d2e8bdf-26f3-43e4-8b3f-f1359e05ffc1"
CAJEWF010000024.1	RepeatMasker	DNA/CMC-EnSpm	1205342	1205761	2927	+	.	ID="ENSPM-N3_BTA";Tend="414";Tstart="1";shortTE="F";uid="8b99bfcf-fc8a-47f7-8557-9e77f58898d2"
CAJEWF010000024.1	RepeatMasker	RC/Helitron	238759	239345	3270	+	.	ID="RND-6_FAMILY-9867";Tend="1117";Tstart="558";shortTE="F";uid="022250fb-1abd-40a1-80d9-41574c7bb4ff"
CAJEWF010000024.1	RepeatMasker	LINE/RTE-BovB	3039808	3040085	1128	+	.	ID="RND-1_FAMILY-596";Tend="4020";Tstart="3735";shortTE="F";uid="375a219f-7db2-4902-b537-d88bd8165082"
CAJEWF010000024.1	RepeatMasker	DNA/CMC	3792621	3792725	776	+	.	ID="RND-5_FAMILY-957";Tend="1090";Tstart="985";shortTE="F";uid="6e94c1bc-b00f-4508-902e-41b1dc4da173"
CAJEWF010000024.1	RepeatMasker	Unknown	7430568	7431213	3917	+	.	ID="RND-1_FAMILY-486";Tend="2296";Tstart="1655";shortTE="F";uid="c1ece429-3688-4508-ac94-30e5e892da9d"
CAJEWF010000024.1	RepeatMasker	RC/Helitron	3741232	3741343	643	+	.	ID="RND-1_FAMILY-463";Tend="1288";Tstart="1180";shortTE="F";uid="06f1e864-09e3-4a7c-b78c-1cac0a0132e5"
CAJEWF010000024.1	RepeatMasker	DNA/hAT?	3187185	3187300	425	+	.	ID="RND-5_FAMILY-1268";Tend="953";Tstart="837";shortTE="F";uid="77c9d4df-3804-47cf-a803-97b1124330b4"
CAJEWF010000024.1	RepeatMasker	DNA/TcMar-Tc1	249206	249483	1562	+	.	ID="MARINER-N1_BTA";Tend="277";Tstart="1";shortTE="F";uid="a19f3988-5c02-490d-a1ad-56440179f678"
CAJEWF010000024.1	RepeatMasker	LTR/Gypsy	7244555	7244844	1244	+	.	ID="RND-3_FAMILY-25";Tend="1349";Tstart="1058";shortTE="F";uid="d3d76bd6-e227-4881-be7e-3d50840a8eb1"
CAJEWF010000024.1	RepeatMasker	DNA/CMC-EnSpm	5625343	5625514	1242	+	.	ID="rnd-3_family-131";Tend="1192";Tstart="1041";shortTE="F";uid="81b8cae9-65c3-4b77-b1f5-93e0a370c4c2"
CAJEWF010000024.1	RepeatMasker	DNA/hAT-Tip100	6711705	6711844	671	+	.	ID="RND-5_FAMILY-3189";Tend="1678";Tstart="1539";shortTE="F";uid="b58c8931-6bcd-4c69-b3f3-769fd66529b4"
CAJEWF010000024.1	RepeatMasker	Unknown	1969225	1969345	539	+	.	ID="RND-6_FAMILY-1750";Tend="1226";Tstart="1108";shortTE="F";uid="bb327848-4eca-4666-b300-bcaeed55f480"
CAJEWF010000024.1	RepeatMasker	DNA	6013955	6014457	3843	+	.	ID="DNA-1_BTA";Tend="504";Tstart="1";shortTE="F";uid="e35bca06-d22b-4a8e-af92-d138ffc3734c"
CAJEWF010000024.1	RepeatMasker	DNA/CMC-EnSpm	7054838	7054995	1008	+	.	ID="RND-6_FAMILY-1912";Tend="1115";Tstart="958";shortTE="F";uid="06c392dd-f54c-4100-8dbe-161cd53ce166"
CAJEWF010000024.1	RepeatMasker	Unknown	6349786	6349960	1377	+	.	ID="RND-5_FAMILY-652";Tend="1096";Tstart="922";shortTE="F";uid="c63476c9-1c0a-4d99-a876-a99bff04c1ba"
CAJEWF010000024.1	RepeatMasker	DNA	886253	886370	769	+	.	ID="RND-1_FAMILY-110";Tend="1400";Tstart="1284";shortTE="F";uid="9c4a09c6-e145-45c5-8621-0e8077ec99cb"
CAJEWF010000024.1	RepeatMasker	DNA/CMC	5370589	5370793	1573	+	.	ID="ENSPM-N2_BTA";Tend="212";Tstart="1";shortTE="F";uid="14a0e214-a3bd-4958-a14c-61e2bedb29a2"
CAJEWF010000024.1	RepeatMasker	LTR/Gypsy	2208267	2208528	1786	+	.	ID="RND-5_FAMILY-1051";Tend="1453";Tstart="1192";shortTE="F";uid="d3a0be18-a054-44a9-bdd1-5bddb2b73ffe"
CAJEWF010000024.1	RepeatMasker	LTR/Gypsy	4344447	4344699	1501	+	.	ID="RND-6_FAMILY-1646";Tend="1499";Tstart="1247";shortTE="F";uid="bbb5eadb-c32d-45c8-bf3e-f742a3afe019"
CAJEWF010000024.1	RepeatMasker	DNA/PIF-Spy	4575111	4575308	705	+	.	ID="RND-6_FAMILY-7539";Tend="2411";Tstart="2208";shortTE="F";uid="9c588c9c-d952-48a8-9dc1-62667464a21a"
CAJEWF010000024.1	RepeatMasker	Unknown	3255676	3256058	2770	+	.	ID="RND-1_FAMILY-208";Tend="1329";Tstart="939";shortTE="F";uid="371e82da-d3ad-4b3c-b91b-19d1baa0f7d8"
CAJEWF010000024.1	RepeatMasker	Unknown	5237387	5237761	2226	+	.	ID="RND-6_FAMILY-1236";Tend="1465";Tstart="1090";shortTE="F";uid="ce568698-2ae7-4b76-a9fa-cc9aa841efbb"
CAJEWF010000024.1	RepeatMasker	Unknown	757737	758055	2073	+	.	ID="RND-1_FAMILY-233";Tend="1185";Tstart="882";shortTE="F";uid="01d55dbb-e1b8-403c-97c0-77b713c0fde5"
CAJEWF010000024.1	RepeatMasker	DNA	6846829	6846991	1058	+	.	ID="RND-4_FAMILY-211";Tend="1062";Tstart="900";shortTE="F";uid="370d8739-e7d3-4941-83f1-950d3bd0ca1b"
CAJEWF010000024.1	RepeatMasker	DNA	6391247	6391376	813	+	.	ID="RND-4_FAMILY-746";Tend="1226";Tstart="1097";shortTE="F";uid="f590bac3-8040-4593-a26c-18d0070b476d"
CAJEWF010000024.1	RepeatMasker	DNA	6750659	6750935	1723	+	.	ID="RND-1_FAMILY-59";Tend="1252";Tstart="986";shortTE="F";uid="9dfe7eb4-d67a-4515-9705-ded57df5df5c"
CAJEWF010000024.1	RepeatMasker	DNA/Sola-2	4707845	4708003	534	+	.	ID="RND-1_FAMILY-733";Tend="1278";Tstart="1122";shortTE="F";uid="0e5cb295-4ee7-4ac3-9b9d-cfb52b63ea03"
CAJEWF010000024.1	RepeatMasker	Unknown	4462084	4462191	632	+	.	ID="RND-3_FAMILY-154";Tend="1200";Tstart="1090";shortTE="F";uid="02f9568b-8dde-489d-84b3-f16775982757"
CAJEWF010000024.1	RepeatMasker	DNA/CMC-EnSpm	3342840	3343111	1629	+	.	ID="RND-6_FAMILY-1077";Tend="1181";Tstart="910";shortTE="F";uid="4481fa19-3a46-432e-b3b7-87af8db4e68d"
CAJEWF010000024.1	RepeatMasker	DNA/TcMar-Tc2	370779	370918	882	+	.	ID="RND-3_FAMILY-8";Tend="1072";Tstart="924";shortTE="F";uid="26831e63-48e7-4f5c-a222-adafaec2fb70"
CAJEWF010000024.1	RepeatMasker	LTR/Gypsy	6525241	6525423	864	+	.	ID="RND-3_FAMILY-488";Tend="1069";Tstart="879";shortTE="F";uid="b2570761-d945-4f10-b6d5-48560ffb370a"
CAJEWF010000024.1	RepeatMasker	RC/Helitron	1286078	1286769	4999	+	.	ID="RND-4_FAMILY-83";Tend="3127";Tstart="1445";shortTE="F";uid="14ca4c79-1719-4a4e-ab8d-3fd672c7a70c"
CAJEWF010000024.1	RepeatMasker	RC/Helitron	3057250	3057423	504	+	.	ID="RND-1_FAMILY-463";Tend="3045";Tstart="2872";shortTE="F";uid="174766c0-cb01-4512-a8ff-f02472263404"
CAJEWF010000024.1	RepeatMasker	DNA/hAT-Tip100	4861737	4862345	2131	+	.	ID="RND-1_FAMILY-809";Tend="1559";Tstart="1064";shortTE="F";uid="0bacbfe9-415b-47f6-9c88-0ce02c562f99"
CAJEWF010000024.1	RepeatMasker	DNA/CMC-EnSpm	2887972	2888081	472	+	.	ID="RND-6_FAMILY-6392";Tend="813";Tstart="704";shortTE="F";uid="2147c17f-e3b3-40a2-9da5-e4c6e31a3faa"
CAJEWF010000024.1	RepeatMasker	DNA	5759441	5759636	954	+	.	ID="RND-1_FAMILY-769";Tend="4255";Tstart="4058";shortTE="F";uid="a37134df-ec64-48b9-8135-fb97bee3a8c2"
CAJEWF010000024.1	RepeatMasker	Unknown	7270533	7270697	1176	+	.	ID="RND-2_FAMILY-63";Tend="1033";Tstart="869";shortTE="F";uid="a33b620c-43fd-4088-aa21-f87f591c7ba7"
CAJEWF010000024.1	RepeatMasker	DNA	2669145	2669295	1300	+	.	ID="RND-2_FAMILY-298";Tend="1288";Tstart="1138";shortTE="F";uid="ce0f642f-fca4-4662-9b2b-bfd7ce8a0f8a"
CAJEWF010000024.1	RepeatMasker	DNA	2318952	2319205	1620	+	.	ID="DNA-11_BTA";Tend="551";Tstart="275";shortTE="F";uid="958f7b4b-7034-4255-96e8-771874afba2c"
CAJEWF010000024.1	RepeatMasker	DNA/hAT-Tip100	6013414	6013669	621	+	.	ID="RND-5_FAMILY-926";Tend="1615";Tstart="1380";shortTE="F";uid="db532e09-6161-4f91-b9d6-2bffba5adcea"
CAJEWF010000024.1	RepeatMasker	Unknown	1486741	1486866	769	+	.	ID="RND-1_FAMILY-695";Tend="1165";Tstart="1042";shortTE="F";uid="e39999cd-8d6e-4fe5-aeaa-c244b7b3497f"
CAJEWF010000024.1	RepeatMasker	RC/Helitron	2648038	2648201	429	+	.	ID="RND-4_FAMILY-309";TEgroup="ctg_24%7CRND-4_FAMILY-309%7C1";Tend="1622";Tstart="885";shortTE="F";uid="84e25f37-03df-41d9-a010-700a8737218e"
CAJEWF010000024.1	RepeatMasker	LTR/Gypsy	7087280	7087542	936	+	.	ID="RND-6_FAMILY-417";Tend="1165";Tstart="904";shortTE="F";uid="6f83b659-84a1-4711-8312-f1cf07802daf"
CAJEWF010000024.1	RepeatMasker	LTR/Gypsy	6275912	6276164	1647	+	.	ID="RND-6_FAMILY-1646";Tend="1241";Tstart="989";shortTE="F";uid="34fc6120-ad48-41a4-9589-ea5aed23c1fc"
CAJEWF010000024.1	RepeatMasker	DNA	2445387	2445511	602	+	.	ID="RND-5_FAMILY-149";Tend="1359";Tstart="1236";shortTE="F";uid="c08cd11e-303c-4dc7-85b1-c38dbb6d1692"
CAJEWF010000024.1	RepeatMasker	Unknown	975887	976261	2333	+	.	ID="RND-6_FAMILY-1712";Tend="1253";Tstart="943";shortTE="F";uid="88a09bac-b69d-46ca-9462-d2c16f60edef"
CAJEWF010000024.1	RepeatMasker	DNA/CMC-Transib	6240382	6240555	1157	+	.	ID="RND-5_FAMILY-2303";Tend="934";Tstart="762";shortTE="F";uid="5724acea-a532-43b9-a477-d08b1c777d68"
CAJEWF010000024.1	RepeatMasker	DNA/TcMar-Tc1	1813826	1816143	5641	+	.	ID="RND-6_FAMILY-7989";TEgroup="ctg_24%7CRND-6_FAMILY-7989%7C1";Tend="2461";Tstart="2";shortTE="F";uid="a51c6423-91fc-4650-8c0c-51e923c0221b"
CAJEWF010000024.1	RepeatMasker	Unknown	2011520	2011765	863	+	.	ID="RND-1_FAMILY-40";Tend="1208";Tstart="965";shortTE="F";uid="d35f93c0-a321-4dcd-8a02-f88ab6861a6d"
CAJEWF010000024.1	RepeatMasker	DNA	5629855	5630032	659	+	.	ID="RND-1_FAMILY-713";Tend="6906";Tstart="6722";shortTE="F";uid="58f02aac-449d-45ea-88d3-680647b9d76c"
CAJEWF010000024.1	RepeatMasker	Unknown	6707465	6707699	528	+	.	ID="RND-6_FAMILY-3088";Tend="3097";Tstart="2886";shortTE="F";uid="392cdd6e-f9af-4ca0-863a-1039d583b84b"
CAJEWF010000024.1	RepeatMasker	DNA	2443488	2443792	1791	+	.	ID="DNA-11_BTA";Tend="293";Tstart="1";shortTE="F";uid="2254e8c1-d9bd-498a-9a83-2daa4155e133"
CAJEWF010000024.1	RepeatMasker	Unknown	1892351	1892735	1688	+	.	ID="RND-3_FAMILY-330";Tend="1337";Tstart="938";shortTE="F";uid="e716220f-a3d7-4c98-a8d9-229393384c7d"
CAJEWF010000024.1	RepeatMasker	LINE/I	1337169	1337392	751	+	.	ID="NIMB-3_BTA";Tend="5730";Tstart="5476";shortTE="F";uid="d0ec4f0f-bd57-4cbb-a058-b44245f6c401"
CAJEWF010000024.1	RepeatMasker	DNA	7327996	7329957	26925	+	.	ID="RND-6_FAMILY-1215";Tend="7294";Tstart="4012";shortTE="F";uid="0ba35447-510c-429e-b306-b475bf4dca15"
CAJEWF010000024.1	RepeatMasker	Unknown	4274252	4274550	1937	+	.	ID="RND-4_FAMILY-226";Tend="1226";Tstart="917";shortTE="F";uid="d5defea2-2458-47a3-9f33-eac0c37788ac"
CAJEWF010000024.1	RepeatMasker	DNA/CMC-EnSpm	2795919	2796060	557	+	.	ID="rnd-6_family-7144";Tend="1280";Tstart="1094";shortTE="F";uid="55231dcf-6d00-45ea-84b4-82ae351a8d0c"
CAJEWF010000024.1	RepeatMasker	Unknown	7203554	7203959	3001	+	.	ID="RND-1_FAMILY-646";Tend="1373";Tstart="971";shortTE="F";uid="68e4e674-fbf5-40ac-96b5-5b653ddb9dcb"
CAJEWF010000024.1	RepeatMasker	DNA/CMC-Transib	2638478	2638624	594	+	.	ID="RND-5_FAMILY-2303";Tend="917";Tstart="766";shortTE="F";uid="6edc6b03-3f69-4254-a6ec-f9088d78abe3"
CAJEWF010000024.1	RepeatMasker	LTR/Gypsy	7499065	7499709	2424	+	.	ID="RND-5_FAMILY-1051";Tend="1450";Tstart="727";shortTE="F";uid="edd3d502-730c-4034-ad72-471632ac6947"
CAJEWF010000024.1	RepeatMasker	DNA/hAT-Tip100	1415181	1415423	1731	+	.	ID="RND-6_FAMILY-6685";Tend="1068";Tstart="826";shortTE="F";uid="3689e3c1-163f-434d-8304-8ef36edd77be"
CAJEWF010000024.1	RepeatMasker	DNA/CMC	7506759	7507056	2308	+	.	ID="RND-5_FAMILY-844";Tend="1145";Tstart="848";shortTE="F";uid="01e5e6c6-25a9-4061-92b4-5187f2f8a11f"
CAJEWF010000024.1	RepeatMasker	DNA	5575797	5575927	828	+	.	ID="RND-6_FAMILY-116";Tend="2209";Tstart="2079";shortTE="F";uid="052323ad-9d48-4cf0-a602-68a6bbb64c04"
CAJEWF010000024.1	RepeatMasker	Unknown	5376776	5376968	869	+	.	ID="RND-1_FAMILY-76";Tend="1252";Tstart="1060";shortTE="F";uid="fa8f5432-bad5-49d6-a5d9-c13e0127510c"
CAJEWF010000024.1	RepeatMasker	DNA	4458450	4458566	714	+	.	ID="RND-4_FAMILY-441";Tend="1014";Tstart="898";shortTE="F";uid="efde1cba-49c5-4233-b693-7d02fe4d72d2"
CAJEWF010000024.1	RepeatMasker	DNA/CMC-EnSpm	3206960	3207229	614	+	.	ID="RND-1_FAMILY-61";Tend="1780";Tstart="1514";shortTE="F";uid="588d6d42-f343-447b-a083-7744b1e6d80f"
CAJEWF010000024.1	RepeatMasker	DNA/CMC-EnSpm	3044438	3044567	535	+	.	ID="RND-6_FAMILY-4914";Tend="3656";Tstart="3531";shortTE="F";uid="e5ea483d-5c8b-4612-b8a1-15025855a859"
CAJEWF010000024.1	RepeatMasker	LTR/Gypsy	1411842	1412047	729	+	.	ID="RND-6_FAMILY-417";Tend="1126";Tstart="915";shortTE="F";uid="7ac598af-1cda-400c-acea-93f88b6d995e"
CAJEWF010000024.1	RepeatMasker	DNA/CMC-EnSpm	1013987	1014244	1442	+	.	ID="RND-1_FAMILY-56";Tend="1147";Tstart="889";shortTE="F";uid="399e8e93-e69a-483f-b9a8-aea87d3be2a6"
CAJEWF010000024.1	RepeatMasker	DNA/hAT-hAT5	5590580	5590719	988	+	.	ID="RND-6_FAMILY-700";Tend="1639";Tstart="1499";shortTE="F";uid="f82d4654-6d64-4959-8f1a-aa80065b906c"
CAJEWF010000024.1	RepeatMasker	LTR/Gypsy	309005	309258	482	+	.	ID="RND-3_FAMILY-25";Tend="1346";Tstart="1081";shortTE="F";uid="baf7b5fd-c372-406e-896a-fcfdf7842873"
CAJEWF010000024.1	RepeatMasker	DNA/TcMar-Tc1	6571063	6571263	1372	+	.	ID="RND-4_FAMILY-1919";Tend="1102";Tstart="902";shortTE="F";uid="069578b1-a326-4cc1-9aeb-70ac4cd5c56d"
CAJEWF010000024.1	RepeatMasker	Unknown	1353308	1353474	1177	+	.	ID="RND-4_FAMILY-384";Tend="1006";Tstart="840";shortTE="F";uid="70d2a716-9eb4-4ea6-b0e7-ba0bcd79779b"
CAJEWF010000024.1	RepeatMasker	DNA/CMC-EnSpm	2294915	2295036	595	+	.	ID="RND-6_FAMILY-813";Tend="1121";Tstart="1000";shortTE="F";uid="0a5ae3e5-2639-4781-99a2-e5cd48b9081a"
CAJEWF010000024.1	RepeatMasker	Unknown	5514293	5514443	596	+	.	ID="RND-1_FAMILY-27";Tend="1059";Tstart="909";shortTE="F";uid="1f3f16e3-0296-442a-99f5-e8b1c590c385"
CAJEWF010000024.1	RepeatMasker	DNA	891975	892479	3976	+	.	ID="DNA-1_BTA";Tend="504";Tstart="1";shortTE="F";uid="e0b56ea3-19c7-4c26-879b-2b5975465367"
CAJEWF010000024.1	RepeatMasker	DNA/CMC-EnSpm	2793574	2793743	562	+	.	ID="RND-6_FAMILY-10965";Tend="1078";Tstart="922";shortTE="F";uid="0c75ec39-6cf5-4359-b39e-43cb9ce32e7e"
CAJEWF010000024.1	RepeatMasker	Unknown	4084880	4085068	806	+	.	ID="RND-1_FAMILY-131";Tend="1157";Tstart="946";shortTE="F";uid="39db1f8a-8267-4a85-9a02-af233bb08aa7"
CAJEWF010000024.1	RepeatMasker	Unknown	866341	866681	2760	+	.	ID="RND-6_FAMILY-5627";Tend="1260";Tstart="929";shortTE="F";uid="c60cab18-5ef2-42ec-bf54-fb0a25b291e4"
CAJEWF010000024.1	RepeatMasker	Unknown	1209721	1209886	1431	+	.	ID="RND-6_FAMILY-11";Tend="1077";Tstart="912";shortTE="F";uid="ea18cd9e-1fe1-418c-84da-89ed01f856ed"
CAJEWF010000024.1	RepeatMasker	DNA/Maverick	4673891	4674013	425	+	.	ID="RND-6_FAMILY-1892";Tend="6288";Tstart="6170";shortTE="F";uid="7f043444-6612-4ea8-95e5-f423b563a5df"
CAJEWF010000024.1	RepeatMasker	LINE/RTE-BovB	1524625	1526401	15065	+	.	ID="RND-1_FAMILY-550";Tend="1955";Tstart="186";shortTE="F";uid="6f64e357-475f-4883-8f41-8ff6a8637de1"
CAJEWF010000024.1	RepeatMasker	DNA/CMC-EnSpm	3825515	3825679	761	+	.	ID="RND-6_FAMILY-1165";Tend="1388";Tstart="1225";shortTE="F";uid="13b3b8ec-c89d-4b0f-bf50-52aaa139ecf1"
CAJEWF010000024.1	RepeatMasker	Unknown	1183910	1184169	1248	+	.	ID="RND-1_FAMILY-36";Tend="1205";Tstart="950";shortTE="F";uid="77cda427-6de2-49eb-858a-b6b9169b5e7d"
CAJEWF010000024.1	RepeatMasker	Unknown	5714392	5714550	979	+	.	ID="RND-4_FAMILY-1179";Tend="1191";Tstart="1030";shortTE="F";uid="61b6ae75-2362-4f36-b56b-781a56381223"
CAJEWF010000024.1	RepeatMasker	DNA/CMC-EnSpm	3014572	3014676	653	+	.	ID="RND-6_FAMILY-1912";Tend="1056";Tstart="955";shortTE="F";uid="a68e5419-f3fb-4007-a257-4be06cedd3f6"
CAJEWF010000024.1	RepeatMasker	DNA	4563045	4563306	1843	+	.	ID="RND-1_FAMILY-59";Tend="1245";Tstart="984";shortTE="F";uid="ea1eb4eb-cf9c-426a-a89d-92c51dfb6ab4"
CAJEWF010000024.1	RepeatMasker	Unknown	1279331	1279548	1100	+	.	ID="RND-4_FAMILY-1003";Tend="1211";Tstart="977";shortTE="F";uid="636f2d94-ace0-4886-8d50-259ba514fa62"
CAJEWF010000024.1	RepeatMasker	LTR/Gypsy	3266649	3266815	569	+	.	ID="RND-4_FAMILY-31";Tend="985";Tstart="819";shortTE="F";uid="b952cd8e-4ca0-4df1-8ce1-4e5183d1819d"
CAJEWF010000024.1	RepeatMasker	Unknown	6523722	6524102	1631	+	.	ID="RND-3_FAMILY-432";Tend="1334";Tstart="973";shortTE="F";uid="56c24811-1d67-4b8d-8cfb-543777db4ded"
CAJEWF010000024.1	RepeatMasker	LINE/I	2736252	2736463	1316	+	.	ID="RND-6_FAMILY-27";Tend="1191";Tstart="981";shortTE="F";uid="a995f4f9-390d-43fa-b1e1-5241f94a0519"
CAJEWF010000024.1	RepeatMasker	RC/Helitron	3256056	3256881	5070	+	.	ID="RND-1_FAMILY-367";Tend="2097";Tstart="1220";shortTE="F";uid="e89a00c8-64fc-45c4-bd51-503c6a11e49c"
CAJEWF010000024.1	RepeatMasker	Unknown	6367810	6367986	1366	+	.	ID="RND-2_FAMILY-63";Tend="1038";Tstart="861";shortTE="F";uid="0b511e2f-7942-40a6-9d35-2392a55f6c54"
CAJEWF010000024.1	RepeatMasker	Unknown	4904259	4904555	1442	+	.	ID="RND-1_FAMILY-221";Tend="1267";Tstart="968";shortTE="F";uid="0ae915ae-c117-4aa9-8407-59effbc09cc1"
CAJEWF010000024.1	RepeatMasker	Unknown	4863431	4863589	487	+	.	ID="RND-1_FAMILY-27";Tend="1068";Tstart="910";shortTE="F";uid="1550e6d5-43f3-45e9-ac29-039ffcce539f"
CAJEWF010000024.1	RepeatMasker	DNA/Sola-2	5660102	5660827	6343	+	.	ID="RND-6_FAMILY-4127";Tend="1429";Tstart="699";shortTE="F";uid="968ceb35-4e54-4a6f-b127-467540be0c92"
CAJEWF010000024.1	RepeatMasker	DNA/hAT-Tip100	1556403	1556656	1724	+	.	ID="RND-6_FAMILY-5163";Tend="630";Tstart="401";shortTE="F";uid="4f66c66e-740c-464a-a4cf-5a42a6cf056d"
CAJEWF010000024.1	RepeatMasker	DNA	6300543	6300664	498	+	.	ID="RND-6_FAMILY-6295";Tend="2772";Tstart="2651";shortTE="F";uid="190cc829-2f83-4fe7-b32e-bb521859aa9d"
CAJEWF010000024.1	RepeatMasker	Unknown	5443929	5444307	2846	+	.	ID="RND-1_FAMILY-646";Tend="1377";Tstart="973";shortTE="F";uid="df5ab432-72e1-450b-abe8-00c693e11556"
CAJEWF010000024.1	RepeatMasker	RC/Helitron	5357051	5357227	462	+	.	ID="RND-4_FAMILY-971";Tend="1236";Tstart="1055";shortTE="F";uid="29f60796-ff43-4564-b592-65172d81a9fb"
CAJEWF010000024.1	RepeatMasker	DNA/CMC	4372217	4372466	1493	+	.	ID="RND-1_FAMILY-81";Tend="1259";Tstart="948";shortTE="F";uid="d1cfd857-1ad3-47ea-81f2-efcede4a3a5b"
CAJEWF010000024.1	RepeatMasker	DNA	3750204	3750313	951	+	.	ID="RND-1_FAMILY-110";Tend="1395";Tstart="1286";shortTE="F";uid="4d5bfe02-5f9e-4b4b-b891-6d5f26ec9844"
CAJEWF010000024.1	RepeatMasker	LTR/Gypsy	7464218	7464514	1896	+	.	ID="RND-5_FAMILY-1051";Tend="1455";Tstart="902";shortTE="F";uid="2656bfd5-1553-416f-a82f-20debb9bad56"
CAJEWF010000024.1	RepeatMasker	DNA/CMC-EnSpm	6676869	6676999	916	+	.	ID="RND-6_FAMILY-6392";Tend="828";Tstart="698";shortTE="F";uid="bdc7e2ea-cf72-45f1-80d4-95ea2996ec6a"
CAJEWF010000024.1	RepeatMasker	LINE/I-Jockey	4924064	4924591	2598	+	.	ID="JOCKEY-8_BTA";Tend="5390";Tstart="4850";shortTE="F";uid="204bd45b-2d73-4b86-8733-51cccd1db687"
CAJEWF010000024.1	RepeatMasker	LINE/L2	1598645	1599278	1847	+	.	ID="RND-1_FAMILY-520";Tend="6624";Tstart="6168";shortTE="F";uid="3a4bba4e-7b63-4643-9ae1-d71746ae7781"
CAJEWF010000024.1	RepeatMasker	DNA	2741343	2741489	575	+	.	ID="DNA-5_BTA";Tend="254";Tstart="114";shortTE="F";uid="539b2644-49fa-4b77-9fb9-0ddd5d2daa86"
CAJEWF010000024.1	RepeatMasker	Unknown	2671348	2671482	618	+	.	ID="RND-1_FAMILY-415";Tend="2422";Tstart="2292";shortTE="F";uid="0507e445-606a-4a5f-b8dd-41cb2dab7b4d"
CAJEWF010000024.1	RepeatMasker	Unknown	452211	452455	1459	+	.	ID="RND-5_FAMILY-39";Tend="1252";Tstart="1013";shortTE="F";uid="900d1cfa-aabf-4e8e-b9dc-4f7a2ad2d523"
CAJEWF010000024.1	RepeatMasker	Unknown	4978222	4978360	510	+	.	ID="RND-6_FAMILY-5162";Tend="4196";Tstart="4061";shortTE="F";uid="7b87d44c-bc0c-457b-a0a8-6d0462d20d3f"
CAJEWF010000024.1	RepeatMasker	LTR/Gypsy	43780	44118	956	+	.	ID="RND-5_FAMILY-56";Tend="596";Tstart="294";shortTE="F";uid="557646c4-651f-488d-adf7-392e7755b8ea"
CAJEWF010000024.1	RepeatMasker	DNA	6078988	6079215	564	+	.	ID="DNA-5_BTA";Tend="242";Tstart="1";shortTE="F";uid="e1c4e1b4-0800-4ae1-9bc0-ce0c91f3eb28"
CAJEWF010000024.1	RepeatMasker	DNA	4021545	4021849	2498	+	.	ID="RND-6_FAMILY-14136";Tend="1111";Tstart="806";shortTE="F";uid="c7000580-0770-4c63-8be8-1ae270f2339b"
CAJEWF010000024.1	RepeatMasker	DNA	2464222	2464377	956	+	.	ID="RND-6_FAMILY-2572";Tend="2031";Tstart="1876";shortTE="F";uid="8b996a9b-d6f0-49a8-8ceb-07511fa661b6"
CAJEWF010000024.1	RepeatMasker	LTR/Gypsy	6540870	6541269	1126	+	.	ID="RND-6_FAMILY-1649";Tend="1401";Tstart="973";shortTE="F";uid="9fa98541-9775-4dd2-b5bc-1cca13469dd8"
CAJEWF010000024.1	RepeatMasker	Unknown	6763456	6763633	966	+	.	ID="RND-5_FAMILY-5134";Tend="1105";Tstart="926";shortTE="F";uid="eb697c53-64ae-4435-8c95-8c1c822ce56d"
CAJEWF010000024.1	RepeatMasker	DNA	5497160	5497384	411	+	.	ID="RND-6_FAMILY-7817";Tend="3323";Tstart="3091";shortTE="F";uid="c9b8355b-ec1b-4e4e-85a3-9cacf13c32ed"
CAJEWF010000024.1	RepeatMasker	DNA/PIF-Harbinger	6964957	6965177	1371	+	.	ID="RND-4_FAMILY-1090";Tend="1178";Tstart="956";shortTE="F";uid="126ae48e-0880-4ae4-9de1-c6315c58744a"
CAJEWF010000024.1	RepeatMasker	LTR/Gypsy	1113613	1113724	858	+	.	ID="RND-1_FAMILY-255";Tend="1236";Tstart="1125";shortTE="F";uid="ff5edb32-4d41-46c5-9fa6-a1e702d3bdc8"
CAJEWF010000024.1	RepeatMasker	Unknown	7188599	7188761	427	+	.	ID="RND-1_FAMILY-796";Tend="1233";Tstart="1072";shortTE="F";uid="10a05a0f-d7c5-40b4-98db-9aefd753149f"
CAJEWF010000024.1	RepeatMasker	Unknown	385038	385209	1244	+	.	ID="RND-4_FAMILY-384";Tend="1004";Tstart="834";shortTE="F";uid="543bc4f6-e3e3-4013-a8ae-286797b4b597"
CAJEWF010000024.1	RepeatMasker	DNA	2919633	2919998	3115	+	.	ID="RND-5_FAMILY-149";Tend="1356";Tstart="992";shortTE="F";uid="f18b8e0e-0107-4662-ba39-1339af9e6ec4"
CAJEWF010000024.1	RepeatMasker	DNA/CMC	2640513	2640740	1581	+	.	ID="ENSPM-N1_BTA";Tend="228";Tstart="1";shortTE="F";uid="b62c07e5-f4da-4130-87eb-0057daf7b6ed"
CAJEWF010000024.1	RepeatMasker	DNA	251301	251676	1779	+	.	ID="RND-6_FAMILY-8172";TEgroup="ctg_24%7CRND-6_FAMILY-8172%7C1";Tend="1901";Tstart="1355";shortTE="F";uid="739cd39e-fdab-48d3-a749-bd18d9cbcbbf"
CAJEWF010000024.1	RepeatMasker	Unknown	3047344	3047541	930	+	.	ID="RND-4_FAMILY-315";Tend="1157";Tstart="960";shortTE="F";uid="6c539e50-d466-4688-acbb-2d32bb0aecbc"
CAJEWF010000024.1	RepeatMasker	DNA/Sola-2	3637650	3637776	482	+	.	ID="RND-6_FAMILY-7761";Tend="5375";Tstart="5250";shortTE="F";uid="b31ccd0c-d188-415a-ae94-991ace1a3357"
CAJEWF010000024.1	RepeatMasker	DNA/hAT-Tip100	2602346	2603781	5765	+	.	ID="RND-5_FAMILY-1237";TEgroup="ctg_24%7CRND-5_FAMILY-1237%7C2";Tend="2880";Tstart="836";shortTE="F";uid="291b8e77-6abb-4578-bb49-058065523b0a"
CAJEWF010000024.1	RepeatMasker	DNA/hAT?	6174060	6174489	3135	+	.	ID="RND-6_FAMILY-1317";Tend="1371";Tstart="925";shortTE="F";uid="ff8815b3-87a1-49a9-9bb2-5994e2320dac"
CAJEWF010000024.1	RepeatMasker	DNA	2415001	2415153	918	+	.	ID="DNA4-17B_BTA";Tend="151";Tstart="1";shortTE="F";uid="bf934de2-222b-4277-8a34-03c496b57ce2"
CAJEWF010000024.1	RepeatMasker	DNA	2657459	2657574	692	+	.	ID="RND-5_FAMILY-2843";Tend="1234";Tstart="1110";shortTE="F";uid="625b0118-2cff-4cbf-9128-62ec4a810f1e"
CAJEWF010000024.1	RepeatMasker	DNA/Kolobok	5857812	5858201	1872	+	.	ID="KOLOBOK-N2_BTA";Tend="442";Tstart="2";shortTE="F";uid="7a16fd4e-cd97-41c2-ad81-1112653add51"
CAJEWF010000024.1	RepeatMasker	Unknown	3185755	3185931	696	+	.	ID="RND-1_FAMILY-171";Tend="1097";Tstart="902";shortTE="F";uid="047e59f1-c038-484b-9b85-c835c49e1695"
CAJEWF010000024.1	RepeatMasker	DNA/PIF-Spy	4710517	4710760	1080	+	.	ID="ISL2EU-2_BTA";Tend="4480";Tstart="4241";shortTE="F";uid="7933d993-2a95-45fe-8900-dca546a894db"
CAJEWF010000024.1	RepeatMasker	DNA	2362106	2362231	689	+	.	ID="RND-6_FAMILY-3855";Tend="2971";Tstart="2856";shortTE="F";uid="458225cf-63fe-46a6-843f-483c9b5ba272"
CAJEWF010000024.1	RepeatMasker	DNA/hAT-Tip100	1493289	1493618	2895	+	.	ID="hat-n2_bta";Tend="468";Tstart="1";shortTE="F";uid="b51e3de3-f3fd-462f-9d31-4119dca2385c"
CAJEWF010000024.1	RepeatMasker	Unknown	5138557	5138828	2014	+	.	ID="RND-1_FAMILY-134";Tend="1202";Tstart="931";shortTE="F";uid="7e34b91f-392b-49b4-8b96-356ed0d1a7e8"
CAJEWF010000024.1	RepeatMasker	DNA/Academ-1	618337	619236	5524	+	.	ID="RND-6_FAMILY-571";Tend="3670";Tstart="2766";shortTE="F";uid="4a827d75-3ab4-4942-b4ed-20ccec976a7e"
CAJEWF010000024.1	RepeatMasker	Unknown	5101012	5101185	719	+	.	ID="RND-6_FAMILY-5157";Tend="1214";Tstart="1042";shortTE="F";uid="924d98cb-d9d6-456e-87a1-b40a1c03d2c4"
CAJEWF010000024.1	RepeatMasker	DNA	6654231	6654371	957	+	.	ID="dna4-17b_bta";Tend="126";Tstart="1";shortTE="F";uid="79ce6b80-6621-4b6f-805d-b0b77746700e"
CAJEWF010000024.1	RepeatMasker	DNA/hAT-Tip100	4904522	4904855	1776	+	.	ID="RND-5_FAMILY-4888";Tend="1492";Tstart="1159";shortTE="F";uid="3910bcb6-2f44-480b-a030-9627991b51ae"
CAJEWF010000024.1	RepeatMasker	DNA/CMC	4812854	4813087	1774	+	.	ID="RND-5_FAMILY-957";Tend="1088";Tstart="858";shortTE="F";uid="69973e31-6090-4b83-8164-f881a8ace315"
CAJEWF010000024.1	RepeatMasker	Unknown	4917436	4917597	872	+	.	ID="RND-6_FAMILY-13243";Tend="1603";Tstart="1442";shortTE="F";uid="59999bc8-4ca4-4a73-a642-637db8c58942"
CAJEWF010000024.1	RepeatMasker	Unknown	1150694	1150878	627	+	.	ID="RND-1_FAMILY-37";Tend="1058";Tstart="874";shortTE="F";uid="eb776c80-d32d-472f-a1dc-e73cf82d3187"
CAJEWF010000024.1	RepeatMasker	DNA/PIF-Harbinger	1294478	1294716	1510	+	.	ID="RND-4_FAMILY-1090";Tend="1193";Tstart="951";shortTE="F";uid="62573b5c-50ed-4011-9165-19f6e46c00b8"
CAJEWF010000024.1	RepeatMasker	DNA	1074681	1075276	2485	+	.	ID="RND-3_FAMILY-152";Tend="1577";Tstart="977";shortTE="F";uid="672da8b7-af4d-4f07-8a34-d0c180c3bc11"
CAJEWF010000024.1	RepeatMasker	LTR/Gypsy	4794001	4794481	1639	+	.	ID="RND-6_FAMILY-1646";Tend="1504";Tstart="987";shortTE="F";uid="5a760c12-a648-4217-894a-eb413bbd90ca"
CAJEWF010000024.1	RepeatMasker	Unknown	7256497	7257388	7127	+	.	ID="RND-1_FAMILY-608";Tend="1682";Tstart="790";shortTE="F";uid="879fe5f3-55ce-4db9-9467-35bd9fe61c21"
CAJEWF010000024.1	RepeatMasker	DNA/Sola-1	7182130	7182351	1107	+	.	ID="RND-6_FAMILY-3193";Tend="876";Tstart="659";shortTE="F";uid="babd086f-0c6c-426f-a91f-a748f5ff9ce2"
CAJEWF010000024.1	RepeatMasker	DNA	3791073	3791369	466	+	.	ID="RND-6_FAMILY-1167";TEgroup="ctg_24%7CRND-6_FAMILY-1167%7C1";Tend="1778";Tstart="1458";shortTE="T";uid="36e50932-a7ff-4888-afa6-b1873b6bc13f"
CAJEWF010000024.1	RepeatMasker	DNA/hAT-Tip100	6705341	6705502	525	+	.	ID="RND-1_FAMILY-5";Tend="1992";Tstart="1831";shortTE="F";uid="f4615609-62b1-4da5-9bf1-2b49524e0b82"
CAJEWF010000024.1	RepeatMasker	Unknown	6573048	6573156	487	+	.	ID="RND-6_FAMILY-694";Tend="1189";Tstart="1083";shortTE="F";uid="ea34cc1f-3657-4846-bcb7-dc213ab9c010"
CAJEWF010000024.1	RepeatMasker	DNA	497941	498163	1269	+	.	ID="DNA-10_BTA";Tend="222";Tstart="3";shortTE="F";uid="4afeb146-19f5-4ddc-9d1c-a6583d13ab82"
CAJEWF010000024.1	RepeatMasker	LTR/Copia	4412651	4413296	470	+	.	ID="RND-4_FAMILY-537";Tend="1432";Tstart="1280";shortTE="F";uid="1eedbba8-d8a5-4fad-82fe-228c24161ac9"
CAJEWF010000024.1	RepeatMasker	DNA	3276966	3277114	1023	+	.	ID="dna4-17b_bta";Tend="132";Tstart="1";shortTE="F";uid="25eba11f-d719-405f-8492-e8cc614684c3"
CAJEWF010000024.1	RepeatMasker	LINE/I	4492731	4492970	1963	+	.	ID="RND-6_FAMILY-3469";Tend="2641";Tstart="2403";shortTE="F";uid="1e3e535b-e350-40d4-9611-cc0959e67da1"
CAJEWF010000024.1	RepeatMasker	DNA/hAT?	3800601	3800851	1227	+	.	ID="RND-3_FAMILY-634";Tend="1173";Tstart="932";shortTE="F";uid="ed412599-1bb1-4391-936f-d9ba2a2c364c"
CAJEWF010000024.1	RepeatMasker	DNA/hAT-hATm	2129663	2130363	4099	+	.	ID="RND-1_FAMILY-500";Tend="1292";Tstart="599";shortTE="F";uid="4594befc-9f6d-4ae0-87b2-5a220e5d0ea2"
CAJEWF010000024.1	RepeatMasker	Unknown	5726115	5726473	2911	+	.	ID="RND-1_FAMILY-849";Tend="1204";Tstart="846";shortTE="F";uid="9da93519-5cfc-44de-998a-3c0266072ee5"
CAJEWF010000024.1	RepeatMasker	Unknown	3003848	3004155	859	+	.	ID="RND-6_FAMILY-885";Tend="1647";Tstart="1355";shortTE="F";uid="bec79ab9-7e61-4fee-83fa-508e5643f650"
CAJEWF010000024.1	RepeatMasker	RC/Helitron	3670187	3670378	449	+	.	ID="RND-4_FAMILY-83";Tend="926";Tstart="741";shortTE="F";uid="9df70d1a-da69-40c4-b663-6fcf6485e443"
CAJEWF010000024.1	RepeatMasker	Unknown	4661365	4661942	3166	+	.	ID="RND-6_FAMILY-6020";Tend="1538";Tstart="933";shortTE="F";uid="35305eee-2693-47a8-bab1-abe36d2e2b7b"
CAJEWF010000024.1	RepeatMasker	Unknown	2881220	2881398	1426	+	.	ID="RND-5_FAMILY-652";Tend="1093";Tstart="915";shortTE="F";uid="d254492c-210d-4ebf-a94e-98207994f966"
CAJEWF010000024.1	RepeatMasker	DNA	3759342	3759510	2711	+	.	ID="RND-5_FAMILY-4858";Tend="674";Tstart="169";shortTE="F";uid="c7093ac0-7aea-4bd7-95f4-c9bfa48fc395"
CAJEWF010000024.1	RepeatMasker	RC/Helitron	3085925	3086247	2026	+	.	ID="RND-6_FAMILY-683";Tend="1876";Tstart="1564";shortTE="F";uid="4f0d7179-ae87-4c38-930d-d6767af6c443"
CAJEWF010000024.1	RepeatMasker	DNA	6433537	6433714	850	+	.	ID="RND-3_FAMILY-135";Tend="1038";Tstart="869";shortTE="F";uid="94e4d466-76b6-419c-8722-994bfb0d347d"
CAJEWF010000024.1	RepeatMasker	DNA/Maverick	3075332	3075440	641	+	.	ID="RND-2_FAMILY-28";Tend="961";Tstart="843";shortTE="F";uid="2a5e99a3-5a04-451d-8da4-0d932f68bc9a"
CAJEWF010000024.1	RepeatMasker	Unknown	5021872	5022084	1403	+	.	ID="RND-1_FAMILY-720";Tend="1178";Tstart="982";shortTE="F";uid="9658fbe4-d30e-4ec9-b683-d597570908db"
CAJEWF010000024.1	RepeatMasker	DNA/TcMar-Tc1	2191045	2193798	38084	+	.	ID="rnd-1_family-32";Tend="5965";Tstart="995";shortTE="F";uid="0b65e89e-73e3-440f-aebc-6ffc23d10c63"
CAJEWF010000024.1	RepeatMasker	DNA	4650917	4651020	650	+	.	ID="DNA-10_BTA";Tend="434";Tstart="331";shortTE="F";uid="54ba195c-5d3b-412c-ae29-3b6cc3363b35"
CAJEWF010000024.1	RepeatMasker	DNA	826455	826801	2295	+	.	ID="RND-5_FAMILY-1401";Tend="1245";Tstart="908";shortTE="F";uid="3a255dc5-3669-44c7-b239-94784c33d379"
CAJEWF010000024.1	RepeatMasker	Unknown	2019692	2019927	1274	+	.	ID="RND-1_FAMILY-40";Tend="1198";Tstart="966";shortTE="F";uid="f105bdf3-e28f-4936-a860-dadeb45e0e8f"
CAJEWF010000024.1	RepeatMasker	DNA/CMC-EnSpm	1450303	1450447	1199	+	.	ID="RND-6_FAMILY-1912";Tend="1116";Tstart="972";shortTE="F";uid="1f75b883-f524-42f1-a925-d4bbf2340bf6"
CAJEWF010000024.1	RepeatMasker	DNA	7479237	7479368	716	+	.	ID="RND-6_FAMILY-11069";Tend="1035";Tstart="903";shortTE="F";uid="4c449c5d-f66f-400b-be97-803eb807d075"
CAJEWF010000024.1	RepeatMasker	DNA/hAT?	7600635	7600851	1769	+	.	ID="HAT-N6_BTA";Tend="311";Tstart="90";shortTE="F";uid="ade80139-1a1b-418a-845d-a6aefe571882"
CAJEWF010000024.1	RepeatMasker	DNA/hAT-Tip100	3628547	3628702	801	+	.	ID="RND-5_FAMILY-4888";Tend="1719";Tstart="1575";shortTE="F";uid="3aa9dffe-bc5a-4bb1-a51c-e9836c12b226"
CAJEWF010000024.1	RepeatMasker	DNA/Kolobok	3309122	3309611	3422	+	.	ID="RND-6_FAMILY-6547";Tend="1103";Tstart="644";shortTE="F";uid="eb478b9c-5701-48d0-b3ed-4ee3895b74f8"
CAJEWF010000024.1	RepeatMasker	DNA	75587	75945	2257	+	.	ID="RND-6_FAMILY-1413";Tend="1235";Tstart="869";shortTE="F";uid="8aecea25-2780-4c9f-8cfa-2a954a69c45d"
CAJEWF010000024.1	RepeatMasker	RC/Helitron	3420852	3422295	10757	+	.	ID="RND-6_FAMILY-631";Tend="2648";Tstart="1181";shortTE="F";uid="a56978e5-4db3-4db8-842a-0fbd2bcec320"
CAJEWF010000024.1	RepeatMasker	DNA	1719588	1720142	4294	+	.	ID="DNA-4_BTA";Tend="554";Tstart="1";shortTE="F";uid="afdb2e56-39d9-40fd-b278-f6afe12b1401"
CAJEWF010000024.1	RepeatMasker	DNA/Sola-2	1448494	1448748	1310	+	.	ID="RND-6_FAMILY-443";Tend="2605";Tstart="2351";shortTE="F";uid="32cf980b-2a19-478c-ad21-25cd3c1b2e55"
CAJEWF010000024.1	RepeatMasker	Unknown	3103565	3103798	1125	+	.	ID="RND-1_FAMILY-131";Tend="1222";Tstart="953";shortTE="F";uid="771addb7-fd69-425b-ae7e-279e8677fb04"
CAJEWF010000024.1	RepeatMasker	DNA/hAT-Tip100	6552519	6552678	1075	+	.	ID="RND-1_FAMILY-474";Tend="1091";Tstart="926";shortTE="F";uid="8c50e622-f1e0-48e3-a37a-08d6d6a43558"
CAJEWF010000024.1	RepeatMasker	DNA/CMC-Transib	2737377	2737531	1041	+	.	ID="RND-5_FAMILY-2303";Tend="929";Tstart="764";shortTE="F";uid="70bf1572-2036-44fd-b3d1-051ceab06050"
CAJEWF010000024.1	RepeatMasker	DNA	3000602	3000715	868	+	.	ID="DNA4-17B_BTA";Tend="127";Tstart="14";shortTE="F";uid="41853bb4-c078-461c-88ca-b2884e03a688"
CAJEWF010000024.1	RepeatMasker	LTR/Gypsy	2331092	2331383	1085	+	.	ID="RND-6_FAMILY-417";Tend="1165";Tstart="920";shortTE="F";uid="d208e6b2-2898-47f8-9acf-dc54e8fdfd51"
CAJEWF010000024.1	RepeatMasker	DNA/PIF-Spy	6914584	6919948	31559	+	.	ID="rnd-6_family-10883";Tend="4334";Tstart="475";shortTE="F";uid="3f8bfcdf-f1be-476f-9644-5cbef934cefd"
CAJEWF010000024.1	RepeatMasker	LTR/Pao	686911	687356	2769	+	.	ID="RND-1_FAMILY-569";Tend="1460";Tstart="1010";shortTE="F";uid="cf286c69-7739-41de-bd5a-a6004ebefb3f"
CAJEWF010000024.1	RepeatMasker	DNA	5820211	5820341	1007	+	.	ID="RND-6_FAMILY-11069";Tend="1031";Tstart="901";shortTE="F";uid="ba7c33c2-4d28-4199-9796-324c1fe501bc"
CAJEWF010000024.1	RepeatMasker	Unknown	1274002	1274157	1305	+	.	ID="RND-1_FAMILY-22";Tend="987";Tstart="832";shortTE="F";uid="1d930e30-2bde-4a62-9797-4a94b298334f"
CAJEWF010000024.1	RepeatMasker	LTR/Copia	7479441	7479690	936	+	.	ID="RND-4_FAMILY-537";Tend="1165";Tstart="919";shortTE="F";uid="42918e13-1b16-4537-8b90-2b352edeb42d"
CAJEWF010000024.1	RepeatMasker	DNA/CMC	4152441	4152666	1694	+	.	ID="ENSPM-N1_BTA";Tend="228";Tstart="5";shortTE="F";uid="be35422a-8377-4fba-9548-4cee8ee1760b"
CAJEWF010000024.1	RepeatMasker	Unknown	5410085	5410351	1940	+	.	ID="RND-1_FAMILY-36";Tend="1206";Tstart="941";shortTE="F";uid="eddb128f-275b-4652-8b20-bdc76644e33e"
CAJEWF010000024.1	RepeatMasker	DNA	4290438	4290639	1455	+	.	ID="RND-5_FAMILY-1297";Tend="3913";Tstart="3712";shortTE="F";uid="ad73c5f2-96af-47fd-a502-9c5a6f9b315c"
CAJEWF010000024.1	RepeatMasker	DNA	3938054	3938176	560	+	.	ID="RND-5_FAMILY-1401";Tend="1029";Tstart="911";shortTE="F";uid="5641ad3b-c192-4fad-8912-04ae7abac3ce"
CAJEWF010000024.1	RepeatMasker	DNA/Kolobok	1197413	1197858	2865	+	.	ID="RND-6_FAMILY-2985";Tend="5053";Tstart="4604";shortTE="F";uid="fbb02eae-652c-445c-9e86-7f5f17cb2ab8"
CAJEWF010000024.1	RepeatMasker	Unknown	4467121	4467350	1251	+	.	ID="RND-1_FAMILY-40";Tend="1207";Tstart="976";shortTE="F";uid="cde346bc-2c0a-417d-8595-d8991ef3d627"
CAJEWF010000024.1	RepeatMasker	DNA/CMC-Transib	6731346	6731511	1241	+	.	ID="RND-5_FAMILY-2303";Tend="931";Tstart="766";shortTE="F";uid="1c9cfde6-e82b-440f-aed3-e284fa97c61d"
CAJEWF010000024.1	RepeatMasker	DNA/TcMar-Tc1	3907851	3908085	667	+	.	ID="RND-4_FAMILY-168";Tend="1178";Tstart="963";shortTE="F";uid="adce128a-8f37-423f-9995-450d32b72206"
CAJEWF010000024.1	RepeatMasker	DNA	6611051	6611202	821	+	.	ID="rnd-6_family-11069";Tend="1031";Tstart="910";shortTE="F";uid="735d2167-8c05-4a95-86a3-f8b0a8a457d2"
CAJEWF010000024.1	RepeatMasker	DNA/hAT-Tip100	574591	576698	12919	+	.	ID="RND-6_FAMILY-5722";Tend="2657";Tstart="579";shortTE="F";uid="d17dfe04-593b-4d4f-9b0c-09bc0cfca32b"
CAJEWF010000024.1	RepeatMasker	LINE/I-Jockey	6826190	6829983	29064	+	.	ID="RND-5_FAMILY-5637";Tend="3659";Tstart="212";shortTE="F";uid="c4db1957-0b3a-4d8c-9456-5f239c34ad5d"
CAJEWF010000024.1	RepeatMasker	DNA	6014467	6014672	605	+	.	ID="RND-5_FAMILY-149";Tend="1356";Tstart="1133";shortTE="F";uid="375ce68c-1d2c-4d14-b684-1be9f6b6b0e7"
CAJEWF010000024.1	RepeatMasker	Unknown	7022212	7022388	1329	+	.	ID="RND-4_FAMILY-384";Tend="1008";Tstart="832";shortTE="F";uid="e0cc2366-fbc1-4cda-be36-8ab9e2402caa"
CAJEWF010000024.1	RepeatMasker	Unknown	6896918	6897035	542	+	.	ID="RND-4_FAMILY-324";Tend="1005";Tstart="886";shortTE="F";uid="6ef150f9-62c1-4070-a2a1-f64725d3a3a9"
CAJEWF010000024.1	RepeatMasker	RC/Helitron	327146	327558	739	+	.	ID="RND-1_FAMILY-660";TEgroup="ctg_24%7CRND-1_FAMILY-660%7C1";Tend="1481";Tstart="858";shortTE="F";uid="b135ae30-2a43-4b4a-ac72-9688097e708d"
CAJEWF010000024.1	RepeatMasker	DNA/hAT-Tip100	6610113	6610493	2761	+	.	ID="RND-1_FAMILY-839";Tend="907";Tstart="515";shortTE="F";uid="30a675db-0b27-486f-a02a-c4ed0210d87b"
CAJEWF010000024.1	RepeatMasker	DNA/TcMar-Tc1	3015681	3015882	1467	+	.	ID="RND-4_FAMILY-1919";Tend="1111";Tstart="908";shortTE="F";uid="8f3e8d5b-7ea5-4e2e-9ca2-691c0782d23d"
CAJEWF010000024.1	RepeatMasker	LTR/Gypsy	2034310	2034569	1524	+	.	ID="RND-6_FAMILY-1649";Tend="1404";Tstart="1146";shortTE="F";uid="04ad4505-2716-4182-917b-9c5e5be48b61"
CAJEWF010000024.1	RepeatMasker	LTR/Gypsy	2713151	2713386	1225	+	.	ID="RND-6_FAMILY-1646";Tend="1500";Tstart="1261";shortTE="F";uid="f7c8b9b4-8dd1-44c4-be88-bba8ca53dd61"
CAJEWF010000024.1	RepeatMasker	DNA/CMC	4426232	4426430	1232	+	.	ID="RND-5_FAMILY-957";Tend="1081";Tstart="859";shortTE="F";uid="e0ac6546-803e-4053-8e83-3d568ad05e91"
CAJEWF010000024.1	RepeatMasker	DNA	7600446	7600623	1397	+	.	ID="RND-6_FAMILY-2621";Tend="2864";Tstart="2686";shortTE="F";uid="448c70c6-97cd-4e06-a849-7ae4e4260326"
CAJEWF010000024.1	RepeatMasker	LINE/R1	3030438	3030573	418	+	.	ID="RND-6_FAMILY-1163";Tend="7058";Tstart="6923";shortTE="F";uid="1e4f8207-8568-449d-9384-7480a9676009"
CAJEWF010000024.1	RepeatMasker	LINE/Penelope	4762312	4762533	1907	+	.	ID="RND-6_FAMILY-6453";Tend="1124";Tstart="903";shortTE="F";uid="0fb48ee1-a0b2-46db-a032-bfa74cc56cf7"
CAJEWF010000024.1	RepeatMasker	LTR/Gypsy	5106359	5107979	11570	+	.	ID="RND-1_FAMILY-489";Tend="3675";Tstart="2080";shortTE="F";uid="b7edebad-1844-4824-bdfb-f15fd45ce76a"
CAJEWF010000024.1	RepeatMasker	DNA/Zator	954470	954840	2186	+	.	ID="RND-1_FAMILY-980";Tend="1334";Tstart="966";shortTE="F";uid="83182299-6ade-42ca-b932-707a570e5660"
CAJEWF010000024.1	RepeatMasker	DNA/hAT-Tip100	6551582	6552512	7816	+	.	ID="RND-4_FAMILY-272";Tend="1812";Tstart="878";shortTE="F";uid="52ec5463-67b5-43f7-b6e6-4f8c50bfc4b2"
CAJEWF010000024.1	RepeatMasker	Unknown	2289161	2289389	1677	+	.	ID="RND-5_FAMILY-39";Tend="1248";Tstart="1020";shortTE="F";uid="4d415dea-e861-44aa-a35b-125ac5a974d8"
CAJEWF010000024.1	RepeatMasker	SINE/tRNA-Core	4849448	4849622	1028	+	.	ID="RND-1_FAMILY-159";Tend="1348";Tstart="1188";shortTE="F";uid="7aefb851-4245-418d-ab2b-0742f1c7f195"
CAJEWF010000024.1	RepeatMasker	DNA/TcMar-Tc1	275377	275685	1953	+	.	ID="RND-5_FAMILY-3206";Tend="813";Tstart="507";shortTE="F";uid="26646e54-3d21-4a68-a97a-7289a317a4f9"
CAJEWF010000024.1	RepeatMasker	DNA	629505	629777	798	+	.	ID="RND-6_FAMILY-9939";Tend="1351";Tstart="1082";shortTE="F";uid="8b428b56-55ae-4b03-b2ff-436fe5692605"
CAJEWF010000024.1	RepeatMasker	Unknown	1480141	1480280	1201	+	.	ID="RND-1_FAMILY-692";Tend="1199";Tstart="1060";shortTE="F";uid="5627cad3-921c-4a73-bcb2-4d2f6a80866e"
CAJEWF010000024.1	RepeatMasker	DNA/Sola-2	5220283	5221868	13499	+	.	ID="RND-1_FAMILY-349";Tend="2451";Tstart="856";shortTE="F";uid="50e073cc-ed8f-4824-83fe-9e805099ef82"
CAJEWF010000024.1	RepeatMasker	DNA/CMC	3212455	3212664	1091	+	.	ID="RND-5_FAMILY-957";Tend="1087";Tstart="860";shortTE="F";uid="a1d7bf5d-4d43-4e69-8392-4f62b11fb7dd"
CAJEWF010000024.1	RepeatMasker	DNA	1805807	1805989	1414	+	.	ID="RND-6_FAMILY-9939";Tend="1261";Tstart="1083";shortTE="F";uid="c16a5eb7-547b-4e3e-ba0d-1032f08b892e"
CAJEWF010000024.1	RepeatMasker	DNA/TcMar-Tc1	4918088	4918199	417	+	.	ID="RND-6_FAMILY-7465";Tend="1511";Tstart="1398";shortTE="F";uid="303c166f-8153-4932-99d6-31506627f5c7"
CAJEWF010000024.1	RepeatMasker	LTR/Gypsy	1968225	1968473	1517	+	.	ID="RND-6_FAMILY-417";Tend="1156";Tstart="908";shortTE="F";uid="a35427e9-d3fc-469f-b107-9c2aa7895074"
CAJEWF010000024.1	RepeatMasker	DNA/Zator	2516013	2516167	442	+	.	ID="RND-6_FAMILY-2114";Tend="2443";Tstart="2278";shortTE="F";uid="dc53a91e-c219-4ec8-bdac-e942b6174024"
CAJEWF010000024.1	RepeatMasker	DNA/Sola-2	3802752	3802868	735	+	.	ID="RND-1_FAMILY-349";Tend="2449";Tstart="2333";shortTE="F";uid="b5a87735-c7b8-4740-9cc6-f59b645fcfed"
CAJEWF010000024.1	RepeatMasker	Unknown	883358	883470	637	+	.	ID="RND-1_FAMILY-337";Tend="1097";Tstart="985";shortTE="F";uid="d2814a25-d864-43c2-b8b0-3128066f2c88"
CAJEWF010000024.1	RepeatMasker	DNA/CMC-EnSpm	4101265	4101410	1143	+	.	ID="RND-6_FAMILY-10965";Tend="1069";Tstart="924";shortTE="F";uid="6e610a4f-30b2-4bf9-a88a-a18f180d9cd9"
CAJEWF010000024.1	RepeatMasker	Unknown	6665714	6665950	2137	+	.	ID="RND-6_FAMILY-778";Tend="1185";Tstart="950";shortTE="F";uid="f42928d2-7897-4d2f-8ad5-337db024d1bd"
CAJEWF010000024.1	RepeatMasker	DNA	3693635	3694139	4270	+	.	ID="DNA-1_BTA";Tend="504";Tstart="1";shortTE="F";uid="11fa7694-6019-413e-a556-e19dd423c816"
CAJEWF010000024.1	RepeatMasker	Unknown	3763725	3763995	2031	+	.	ID="RND-6_FAMILY-393";Tend="1241";Tstart="967";shortTE="F";uid="2d82e18a-98fc-4d84-bfc2-868da49e1d2e"
CAJEWF010000024.1	RepeatMasker	LTR/Gypsy	5462294	5462599	1074	+	.	ID="RND-6_FAMILY-417";Tend="1220";Tstart="917";shortTE="F";uid="fb17a6e8-05a3-4dde-a551-3611e5b3d71c"
CAJEWF010000024.1	RepeatMasker	LINE/R1	5222891	5223449	1608	+	.	ID="R1-9_BTA";Tend="7159";Tstart="6623";shortTE="F";uid="2f3b7b90-fbea-4a4b-bf56-90d3709580e3"
CAJEWF010000024.1	RepeatMasker	LINE/L2	6448315	6448581	1746	+	.	ID="RND-4_FAMILY-328";Tend="1160";Tstart="895";shortTE="F";uid="bd2c080c-cf20-45d7-80eb-1985bfdb901c"
CAJEWF010000024.1	RepeatMasker	LINE/L2	897894	898164	2193	+	.	ID="RND-1_FAMILY-164";Tend="1175";Tstart="905";shortTE="F";uid="0ab4d42b-2377-42ab-b338-cc79ede9ceb0"
CAJEWF010000024.1	RepeatMasker	RC/Helitron	4332962	4333436	1262	+	.	ID="RND-5_FAMILY-4101";Tend="724";Tstart="319";shortTE="F";uid="21b844fc-7402-4f4a-9dd5-fb94e86492ed"
CAJEWF010000024.1	RepeatMasker	DNA/CMC	2978595	2978876	1372	+	.	ID="RND-1_FAMILY-3";Tend="1162";Tstart="896";shortTE="F";uid="0804b2db-1f7d-4252-a197-b175f3e479ab"
CAJEWF010000024.1	RepeatMasker	DNA	2093231	2093468	711	+	.	ID="DNA-5_BTA";Tend="255";Tstart="18";shortTE="F";uid="ac30aec7-5d03-483c-bc45-a6e7a3fc3c37"
CAJEWF010000024.1	RepeatMasker	DNA/CMC-EnSpm	4059569	4059689	743	+	.	ID="RND-3_FAMILY-131";Tend="1193";Tstart="1046";shortTE="F";uid="54344091-9257-47b3-928e-818e4c27244a"
CAJEWF010000024.1	RepeatMasker	RC/Helitron	4515608	4515758	889	+	.	ID="RND-6_FAMILY-3099";Tend="2959";Tstart="2811";shortTE="F";uid="22d13a50-584a-4dd2-aa76-7424501e5359"
CAJEWF010000024.1	RepeatMasker	LINE/R1	4390624	4390865	567	+	.	ID="RND-6_FAMILY-1164";Tend="2909";Tstart="2634";shortTE="F";uid="3a4a98ab-2f68-4d09-a458-1a7589cd847c"
CAJEWF010000024.1	RepeatMasker	Unknown	890691	890834	642	+	.	ID="RND-5_FAMILY-5134";Tend="1106";Tstart="958";shortTE="F";uid="b10eb1fb-22a2-4cf2-9eb1-84dd1f229842"
CAJEWF010000024.1	RepeatMasker	RC/Helitron	3442723	3443120	793	+	.	ID="RND-6_FAMILY-894";Tend="1967";Tstart="1744";shortTE="F";uid="f8b4c6ab-9f3b-4d21-aa63-ef22a3589be3"
CAJEWF010000024.1	RepeatMasker	Unknown	1130196	1130414	1576	+	.	ID="RND-1_FAMILY-171";Tend="1136";Tstart="902";shortTE="F";uid="b8a650cd-36a3-4b59-b2ec-7218bc802c20"
CAJEWF010000024.1	RepeatMasker	DNA	4063267	4063442	1116	+	.	ID="RND-5_FAMILY-3441";Tend="2616";Tstart="2449";shortTE="F";uid="91acdf70-1fe0-4f86-9ca3-74e91ee62096"
CAJEWF010000024.1	RepeatMasker	LTR/Gypsy	5440545	5441070	2916	+	.	ID="RND-3_FAMILY-29";Tend="1338";Tstart="824";shortTE="F";uid="11c20c62-b181-4b2e-9610-1f7cd20d4b1d"
CAJEWF010000024.1	RepeatMasker	Unknown	5732493	5732814	2216	+	.	ID="RND-4_FAMILY-998";Tend="1253";Tstart="932";shortTE="F";uid="6282ffdc-a025-49d8-80c1-c997a7e5ded1"
CAJEWF010000024.1	RepeatMasker	Unknown	2859876	2860106	1925	+	.	ID="RND-6_FAMILY-778";Tend="1179";Tstart="950";shortTE="F";uid="27023533-1e1a-4328-b7a8-68a96fa8b791"
CAJEWF010000024.1	RepeatMasker	Unknown	4057057	4057187	415	+	.	ID="RND-1_FAMILY-27";Tend="1053";Tstart="903";shortTE="F";uid="a03ddae4-bc93-45a3-bc9b-4d5cf0114313"
CAJEWF010000024.1	RepeatMasker	Unknown	5823535	5823699	657	+	.	ID="RND-4_FAMILY-227";Tend="1203";Tstart="1040";shortTE="F";uid="ef667ac5-8949-477a-a92f-55279a81e870"
CAJEWF010000024.1	RepeatMasker	DNA/Sola-2	3645881	3646192	2204	+	.	ID="RND-1_FAMILY-733";Tend="1284";Tstart="962";shortTE="F";uid="f6265423-ec0f-4c95-9780-af61075ead3c"
CAJEWF010000024.1	RepeatMasker	Unknown	3765176	3765715	3162	+	.	ID="RND-6_FAMILY-393";Tend="1936";Tstart="1401";shortTE="F";uid="941793cd-f442-45df-8cf2-02d15a704c80"
CAJEWF010000024.1	RepeatMasker	DNA/CMC-EnSpm	4234367	4234779	3435	+	.	ID="ENSPM-N3_BTA";Tend="414";Tstart="1";shortTE="F";uid="c10b357f-fb1e-47ab-8bc6-abf685be852f"
CAJEWF010000024.1	RepeatMasker	DNA/hAT-Tip100	7554556	7554896	871	+	.	ID="rnd-6_family-3454";Tend="852";Tstart="367";shortTE="F";uid="22d3acf8-0a05-4b95-819e-f40c854e4be6"
CAJEWF010000024.1	RepeatMasker	DNA/TcMar-Tc1	6398878	6399082	1390	+	.	ID="RND-4_FAMILY-1919";Tend="1104";Tstart="900";shortTE="F";uid="d39d39fa-0d46-4ecf-980b-53ab4916bc88"
CAJEWF010000024.1	RepeatMasker	DNA/Maverick	6855853	6856021	1152	+	.	ID="RND-2_FAMILY-28";Tend="923";Tstart="738";shortTE="F";uid="765cb203-2102-4982-a8a8-f979fa44395f"
CAJEWF010000024.1	RepeatMasker	DNA	6414523	6414659	450	+	.	ID="RND-6_FAMILY-7023";Tend="912";Tstart="782";shortTE="F";uid="9b38b0a1-a357-45ca-b7c8-509e9a2cc03b"
CAJEWF010000024.1	RepeatMasker	Unknown	4800134	4800252	632	+	.	ID="RND-6_FAMILY-1777";Tend="1284";Tstart="1145";shortTE="F";uid="0150e3af-c1b4-40eb-bce9-d27475479ea5"
CAJEWF010000024.1	RepeatMasker	Unknown	6711844	6711968	845	+	.	ID="RND-6_FAMILY-8022";Tend="1150";Tstart="1027";shortTE="F";uid="79293012-9e97-4cc0-9659-12dcc300bceb"
CAJEWF010000024.1	RepeatMasker	Unknown	794441	794558	494	+	.	ID="RND-6_FAMILY-7169";Tend="1670";Tstart="1554";shortTE="F";uid="59decbc9-0188-4901-aa75-d7abfdd36a7a"
CAJEWF010000024.1	RepeatMasker	DNA	5862992	5863269	1670	+	.	ID="RND-1_FAMILY-59";Tend="1246";Tstart="972";shortTE="F";uid="221168b9-b73e-4655-893c-35ba8875e73d"
CAJEWF010000024.1	RepeatMasker	DNA/CMC	6779816	6780042	1785	+	.	ID="RND-5_FAMILY-957";Tend="1088";Tstart="860";shortTE="F";uid="e05d6531-8dfc-4cf0-b2d5-595fc5298f79"
CAJEWF010000024.1	RepeatMasker	Unknown	4355992	4356260	1393	+	.	ID="RND-6_FAMILY-12866";Tend="1215";Tstart="944";shortTE="F";uid="fb452d70-aa21-4849-a0ab-962c24bd8c27"
CAJEWF010000024.1	RepeatMasker	Unknown	7041802	7046095	39994	+	.	ID="RND-1_FAMILY-494";Tend="4875";Tstart="577";shortTE="F";uid="decd6ced-3fd2-4313-850a-2dd6921fa15c"
CAJEWF010000024.1	RepeatMasker	DNA/CMC-EnSpm	5160854	5161155	465	+	.	ID="RND-6_FAMILY-7078";Tend="5590";Tstart="5283";shortTE="F";uid="af86e2f9-1ae5-462c-a486-0ad2c94532ad"
CAJEWF010000024.1	RepeatMasker	DNA/hAT-hAT5	4564656	4564942	1528	+	.	ID="RND-5_FAMILY-1384";Tend="1178";Tstart="901";shortTE="F";uid="bda0982c-669c-4f2a-869b-2b5d8cf7cf90"
CAJEWF010000024.1	RepeatMasker	DNA	3351713	3352002	993	+	.	ID="DNA-4_BTA";Tend="554";Tstart="279";shortTE="F";uid="3f689d2d-5462-4c9d-9c07-244517f0aca0"
CAJEWF010000024.1	RepeatMasker	DNA/CMC	3141005	3141243	1867	+	.	ID="RND-5_FAMILY-957";Tend="1089";Tstart="852";shortTE="F";uid="5e2ea504-9835-457b-bd73-aa05218563f6"
CAJEWF010000024.1	RepeatMasker	Unknown	215968	216136	1465	+	.	ID="RND-6_FAMILY-11";Tend="1078";Tstart="910";shortTE="F";uid="29e3e195-ab9d-4256-970a-7822da56ae4f"
CAJEWF010000024.1	RepeatMasker	DNA/hAT-Tip100	6361943	6362503	2790	+	.	ID="RND-5_FAMILY-4888";Tend="1788";Tstart="1231";shortTE="F";uid="6bdeb622-d3a5-4d0a-8062-88b97204945b"
CAJEWF010000024.1	RepeatMasker	LTR/Gypsy	6696366	6696540	1349	+	.	ID="RND-6_FAMILY-1649";TEgroup="ctg_24%7CRND-6_FAMILY-1649%7C5";Tend="1404";Tstart="966";shortTE="F";uid="9518e911-8787-46b0-b315-c95d8a2c4ea6"
CAJEWF010000024.1	RepeatMasker	LTR/Gypsy	2921311	2921609	826	+	.	ID="RND-6_FAMILY-1649";Tend="1405";Tstart="918";shortTE="F";uid="4af36cff-ccdc-4923-89d1-7ccbf5907251"
CAJEWF010000024.1	RepeatMasker	DNA/hAT-Tip100	364244	364486	1277	+	.	ID="RND-5_FAMILY-3523";Tend="923";Tstart="669";shortTE="F";uid="5f9b1ae2-4ce4-4715-a1c4-70105131316b"
CAJEWF010000024.1	RepeatMasker	RC/Helitron	2718530	2718670	597	+	.	ID="RND-4_FAMILY-971";Tend="1227";Tstart="1049";shortTE="F";uid="a27f1270-2722-4b5b-8ee2-664cb3ef9e8c"
CAJEWF010000024.1	RepeatMasker	RC/Helitron	4883760	4883873	632	+	.	ID="RND-6_FAMILY-1889";Tend="1016";Tstart="899";shortTE="F";uid="9a40a2ea-ed70-4ecd-ba86-4a91e1e9ad99"
CAJEWF010000024.1	RepeatMasker	DNA	3078763	3078874	736	+	.	ID="RND-1_FAMILY-110";Tend="1396";Tstart="1286";shortTE="F";uid="95f86144-0836-4f85-a076-d8f164ef9576"
CAJEWF010000024.1	RepeatMasker	Unknown	1107823	1107997	752	+	.	ID="RND-6_FAMILY-5162";Tend="2091";Tstart="1922";shortTE="F";uid="d51aff23-4df7-472f-b98b-14bc822b0923"
CAJEWF010000024.1	RepeatMasker	Unknown	1372573	1372839	1534	+	.	ID="RND-2_FAMILY-342";Tend="1042";Tstart="777";shortTE="F";uid="87c0d35c-3321-4c2b-ad8c-d93cb2d2f6c6"
CAJEWF010000024.1	RepeatMasker	RC/Helitron	211866	212492	3307	+	.	ID="RND-6_FAMILY-10102";Tend="1222";Tstart="653";shortTE="F";uid="aebabf85-234a-4dc5-a925-6b2d2f729938"
CAJEWF010000024.1	RepeatMasker	DNA/TcMar-Tc1	6674094	6674517	3638	+	.	ID="RND-1_FAMILY-170";Tend="1343";Tstart="922";shortTE="F";uid="9605b774-9bc2-4ab6-aea8-12a571209cbb"
CAJEWF010000024.1	RepeatMasker	DNA/TcMar-Tc1	3708670	3708883	1252	+	.	ID="RND-4_FAMILY-168";Tend="1186";Tstart="963";shortTE="F";uid="fb53b94c-ca14-4d3f-b084-2f1b279ed241"
CAJEWF010000024.1	RepeatMasker	DNA	2910465	2910968	3983	+	.	ID="DNA-1_BTA";Tend="504";Tstart="1";shortTE="F";uid="d3c7fd2c-8bd7-49e2-8cbe-26c54bd70eb4"
CAJEWF010000024.1	RepeatMasker	DNA	2843059	2843303	1609	+	.	ID="RND-4_FAMILY-211";Tend="1320";Tstart="1077";shortTE="F";uid="26cdbd7c-4d5b-4c0a-89fd-8019fff4c0d1"
CAJEWF010000024.1	RepeatMasker	DNA/MULE-MuDR	6021834	6022244	1480	+	.	ID="RND-5_FAMILY-1752";TEgroup="ctg_24%7CRND-5_FAMILY-1752%7C1";Tend="1213";Tstart="881";shortTE="F";uid="f9acd28a-510b-411b-865a-9c616c195a49"
CAJEWF010000024.1	RepeatMasker	Unknown	1387528	1387706	1449	+	.	ID="RND-6_FAMILY-11";Tend="1084";Tstart="905";shortTE="F";uid="26ab3382-819e-45cd-b824-7ed5d87431c6"
CAJEWF010000024.1	RepeatMasker	DNA	1460657	1460885	1664	+	.	ID="DNA-1_BTA";Tend="504";Tstart="284";shortTE="F";uid="5c6863ff-753a-4b2f-9c0b-2c827d6886a2"
CAJEWF010000024.1	RepeatMasker	Unknown	5643696	5643855	824	+	.	ID="RND-5_FAMILY-4179";Tend="495";Tstart="337";shortTE="F";uid="7c0463d2-900e-45d3-aabb-db3279fca246"
CAJEWF010000024.1	RepeatMasker	DNA	3810010	3810261	1507	+	.	ID="RND-1_FAMILY-59";Tend="1242";Tstart="984";shortTE="F";uid="913c75b6-664d-4b2e-be13-02a36e239a67"
CAJEWF010000024.1	RepeatMasker	DNA/hAT?	2281387	2285521	32331	+	.	ID="RND-5_FAMILY-3173";Tend="4510";Tstart="389";shortTE="F";uid="4d151134-c04d-4df7-964b-22fffe8c32f5"
CAJEWF010000024.1	RepeatMasker	Unknown	2046751	2047096	2091	+	.	ID="RND-1_FAMILY-514";TEgroup="ctg_24%7CRND-1_FAMILY-514%7C1";Tend="1109";Tstart="864";shortTE="F";uid="a8fe7866-b469-41ad-92ce-839a95b927c6"
CAJEWF010000024.1	RepeatMasker	DNA/CMC	4577474	4577699	1715	+	.	ID="RND-5_FAMILY-957";Tend="1087";Tstart="860";shortTE="F";uid="59b05b80-ba6b-49e0-b6fd-7bac67a36d85"
CAJEWF010000024.1	RepeatMasker	DNA	3877082	3877324	1393	+	.	ID="RND-1_FAMILY-59";Tend="1226";Tstart="982";shortTE="F";uid="decd95d4-6e72-4622-b19e-fce65a033a28"
CAJEWF010000024.1	RepeatMasker	DNA/CMC-Chapaev-3	1279917	1280078	1295	+	.	ID="RND-6_FAMILY-649";Tend="1928";Tstart="1763";shortTE="F";uid="40a6f9dd-26a0-4d2a-9f08-1807050954e9"
CAJEWF010000024.1	RepeatMasker	DNA/hAT-hAT5	541735	542110	2807	+	.	ID="RND-6_FAMILY-700";Tend="1374";Tstart="1007";shortTE="F";uid="df695f0f-f48c-41a2-9bf0-ef3686617208"
CAJEWF010000024.1	RepeatMasker	LTR/Gypsy	4766794	4766944	753	+	.	ID="RND-6_FAMILY-2211";Tend="1581";Tstart="1436";shortTE="F";uid="f6893c31-5896-45f3-b48b-b56a80a56e4c"
CAJEWF010000024.1	RepeatMasker	DNA/CMC-EnSpm	3997430	3997695	2022	+	.	ID="RND-2_FAMILY-41";Tend="1268";Tstart="1002";shortTE="F";uid="b8b116be-df9d-4cf6-9a78-5d618f16b787"
CAJEWF010000024.1	RepeatMasker	DNA/CMC-EnSpm	2280994	2281145	577	+	.	ID="RND-1_FAMILY-310";Tend="4599";Tstart="4447";shortTE="F";uid="4de81d31-32ae-4118-b60b-9c41dbba1842"
CAJEWF010000024.1	RepeatMasker	Unknown	893248	893525	1742	+	.	ID="RND-1_FAMILY-502";Tend="1163";Tstart="857";shortTE="F";uid="294dd577-ed8f-4a44-9a88-69972dfbedda"
CAJEWF010000024.1	RepeatMasker	Unknown	4780790	4781273	1788	+	.	ID="RND-5_FAMILY-4195";Tend="1346";Tstart="871";shortTE="F";uid="80dc1030-f17e-4432-b395-7606d34312a0"
CAJEWF010000024.1	RepeatMasker	LTR/Gypsy	3931004	3931279	1058	+	.	ID="RND-6_FAMILY-417";Tend="1406";Tstart="912";shortTE="F";uid="b0dee6c3-0578-4a04-9e45-673cb8c524e2"
CAJEWF010000024.1	RepeatMasker	DNA	3494288	3494553	839	+	.	ID="dna-5_bta";Tend="236";Tstart="1";shortTE="F";uid="d822fc07-47dd-4e75-88e1-aa3f5a0d0b0b"
CAJEWF010000024.1	RepeatMasker	Unknown	4499841	4503436	21752	+	.	ID="RND-6_FAMILY-3848";Tend="3592";Tstart="5";shortTE="F";uid="072851f8-ee77-4464-b523-349f129e9acc"
CAJEWF010000024.1	RepeatMasker	DNA	4170197	4170929	5611	+	.	ID="RND-1_FAMILY-730";Tend="3490";Tstart="2751";shortTE="F";uid="8ec14947-811f-4175-892d-fec7719fc1ed"
CAJEWF010000024.1	RepeatMasker	LINE/I-Jockey	4374309	4374456	820	+	.	ID="RND-4_FAMILY-1190";Tend="1247";Tstart="1099";shortTE="F";uid="e38946ce-cd57-4c92-9090-2f3024f6e864"
CAJEWF010000024.1	RepeatMasker	DNA	367953	368178	748	+	.	ID="RND-5_FAMILY-971";Tend="1224";Tstart="985";shortTE="F";uid="285f701a-20a7-42b7-9e7d-a1aba7b0e45c"
CAJEWF010000024.1	RepeatMasker	DNA/CMC	4979670	4979986	2381	+	.	ID="RND-1_FAMILY-81";Tend="1263";Tstart="946";shortTE="F";uid="4feddd80-b7f5-42bb-86a3-244954f75f7f"
CAJEWF010000024.1	RepeatMasker	DNA/CMC-EnSpm	2676054	2676206	1146	+	.	ID="RND-6_FAMILY-10965";Tend="1069";Tstart="924";shortTE="F";uid="18d171f4-2061-42d7-9f4c-225f4df0f03c"
CAJEWF010000024.1	RepeatMasker	LTR/Pao	3848008	3848439	3023	+	.	ID="RND-5_FAMILY-543";Tend="1357";Tstart="918";shortTE="F";uid="150fe35b-ce88-4c5a-a00f-403431dfe27e"
CAJEWF010000024.1	RepeatMasker	DNA	1044555	1044824	1074	+	.	ID="RND-6_FAMILY-26";Tend="1210";Tstart="907";shortTE="F";uid="d7a81c26-2007-4431-95dd-4dd2b6fc5ff4"
CAJEWF010000024.1	RepeatMasker	DNA	2711407	2711560	819	+	.	ID="DNA-9_BTA";Tend="147";Tstart="1";shortTE="F";uid="08868544-5a86-4ffe-a3db-990fb15c5906"
CAJEWF010000024.1	RepeatMasker	Unknown	5972444	5972738	1264	+	.	ID="RND-1_FAMILY-96";Tend="1250";Tstart="911";shortTE="F";uid="87df3d6c-3b10-4286-a45f-5eaee667b308"
CAJEWF010000024.1	RepeatMasker	DNA/PIF-Harbinger	1243819	1243958	704	+	.	ID="RND-4_FAMILY-1090";Tend="1380";Tstart="1240";shortTE="F";uid="ae1a73a6-bc55-442b-b3bb-d5bc3399ca15"
CAJEWF010000024.1	RepeatMasker	DNA/CMC-EnSpm	1318632	1318991	2918	+	.	ID="ENSPM-N3_BTA";Tend="414";Tstart="58";shortTE="F";uid="1eff6264-f00e-405f-8932-2a9e98a9c6ee"
CAJEWF010000024.1	RepeatMasker	DNA	4330467	4330719	1695	+	.	ID="RND-1_FAMILY-59";Tend="1233";Tstart="981";shortTE="F";uid="16981690-492b-4e58-84a0-6e1c373a76fe"
CAJEWF010000024.1	RepeatMasker	DNA/hAT-hATm	5756916	5757184	1749	+	.	ID="RND-6_FAMILY-7639";Tend="2552";Tstart="2286";shortTE="F";uid="e5e8dac8-a940-4bd0-a7f5-61db9e4854ee"
CAJEWF010000024.1	RepeatMasker	DNA	2127478	2127749	2128	+	.	ID="RND-5_FAMILY-2645";Tend="1278";Tstart="1007";shortTE="F";uid="353ddbce-ad2e-4ef1-9488-ad0dd6912469"
CAJEWF010000024.1	RepeatMasker	DNA/CMC-Transib	1381047	1381204	1033	+	.	ID="RND-5_FAMILY-2303";Tend="929";Tstart="771";shortTE="F";uid="70691467-8ba5-4ed3-8f39-9e5dbf1aeef7"
CAJEWF010000024.1	RepeatMasker	Unknown	7012814	7013109	2273	+	.	ID="RND-1_FAMILY-202";Tend="1211";Tstart="915";shortTE="F";uid="72017545-e192-48e9-8a56-e68fa0678a1c"
CAJEWF010000024.1	RepeatMasker	LTR/Gypsy	4776637	4776810	1416	+	.	ID="RND-6_FAMILY-1649";Tend="1150";Tstart="974";shortTE="F";uid="959bc66d-c226-4ed6-b9d6-4a1e7ca76bb9"
CAJEWF010000024.1	RepeatMasker	Unknown	3875587	3875755	1458	+	.	ID="RND-4_FAMILY-384";Tend="1008";Tstart="840";shortTE="F";uid="16d71d8e-9806-42f1-8a5d-521612b47cc4"
CAJEWF010000024.1	RepeatMasker	RC/Helitron	2394878	2395280	1507	+	.	ID="RND-6_FAMILY-410";Tend="1649";Tstart="1233";shortTE="F";uid="30bd4e74-d56e-4c8c-ba96-857d760b8367"
CAJEWF010000024.1	RepeatMasker	DNA	4523241	4523371	1131	+	.	ID="RND-5_FAMILY-1857";Tend="4713";Tstart="4583";shortTE="F";uid="e007c23b-ccd6-4211-8f46-dc67c8e21ba1"
CAJEWF010000024.1	RepeatMasker	DNA/hAT-Tip100	6655344	6655517	1024	+	.	ID="RND-1_FAMILY-471";Tend="327";Tstart="149";shortTE="F";uid="d422e81b-afb3-42c5-a258-269d58069017"
CAJEWF010000024.1	RepeatMasker	Unknown	4225194	4225723	4591	+	.	ID="RND-1_FAMILY-278";Tend="1369";Tstart="829";shortTE="F";uid="8f2f4951-1b25-4211-8c0d-dee745924d63"
CAJEWF010000024.1	RepeatMasker	LTR/Gypsy	6677349	6677627	1197	+	.	ID="RND-5_FAMILY-56";Tend="1071";Tstart="794";shortTE="F";uid="7e2801d4-c954-45a5-8a5f-0698cebcef22"
CAJEWF010000024.1	RepeatMasker	Unknown	2967860	2968264	1818	+	.	ID="RND-1_FAMILY-199";Tend="1330";Tstart="937";shortTE="F";uid="5f13b4c9-35e6-49b1-8056-62e7c6ce6912"
CAJEWF010000024.1	RepeatMasker	Unknown	4767421	4767624	1106	+	.	ID="RND-6_FAMILY-29";Tend="1213";Tstart="1007";shortTE="F";uid="3f14d6ac-6336-43bb-8657-f42c2aac9685"
CAJEWF010000024.1	RepeatMasker	LINE/CR1-Zenon	5768172	5768617	3536	+	.	ID="RND-6_FAMILY-1306";Tend="1403";Tstart="958";shortTE="F";uid="40a62b0e-ddcf-4542-ae52-c62e38be3508"
CAJEWF010000024.1	RepeatMasker	DNA	1046733	1046966	1119	+	.	ID="DNA-5_BTA";Tend="234";Tstart="1";shortTE="F";uid="05bb21b9-e62c-44e5-b119-c02e3eb0e6f9"
CAJEWF010000024.1	RepeatMasker	Unknown	280943	281155	645	+	.	ID="RND-1_FAMILY-971";Tend="874";Tstart="658";shortTE="F";uid="33bf281a-85b6-4b54-a5a2-472ea1b1babe"
CAJEWF010000024.1	RepeatMasker	DNA/Kolobok	4023636	4023761	850	+	.	ID="RND-6_FAMILY-2985";Tend="5055";Tstart="4928";shortTE="F";uid="d3da4eec-69f5-4e1e-9f74-102aa1d30a22"
CAJEWF010000024.1	RepeatMasker	DNA/TcMar-Tc1	6397199	6397470	604	+	.	ID="RND-1_FAMILY-889";Tend="2060";Tstart="1791";shortTE="F";uid="1a57dba2-8ec0-490d-95a1-67824782dbfe"
CAJEWF010000024.1	RepeatMasker	Unknown	6246158	6246439	2061	+	.	ID="RND-6_FAMILY-694";Tend="1211";Tstart="929";shortTE="F";uid="fd68b4ad-7245-444f-9bf5-c0075be79f9a"
CAJEWF010000024.1	RepeatMasker	Unknown	7124212	7124381	475	+	.	ID="RND-2_FAMILY-342";Tend="791";Tstart="620";shortTE="F";uid="325bc50a-90bd-4588-b4f7-1d4a717d8dfd"
CAJEWF010000024.1	RepeatMasker	DNA/hAT-Tip100	2676231	2677034	5519	+	.	ID="HAT-N2_BTA";Tend="825";Tstart="1";shortTE="F";uid="91b6f23d-ab4c-43ce-afa8-257464226d61"
CAJEWF010000024.1	RepeatMasker	Unknown	2394736	2394891	1037	+	.	ID="RND-4_FAMILY-384";Tend="986";Tstart="839";shortTE="F";uid="8f68a9fc-38d4-41a1-9986-76256ee4e0a7"
CAJEWF010000024.1	RepeatMasker	DNA	686388	686793	1445	+	.	ID="DNA-1_BTA";Tend="447";Tstart="60";shortTE="F";uid="75d7f106-54e3-424c-bd79-618657e9b35c"
CAJEWF010000024.1	RepeatMasker	DNA	7613063	7613296	780	+	.	ID="RND-6_FAMILY-16859";Tend="395";Tstart="171";shortTE="F";uid="a38d7181-fe0a-4bc1-887f-efda60d9c378"
CAJEWF010000024.1	RepeatMasker	DNA/hAT-Tip100	3201604	3202562	7013	+	.	ID="RND-1_FAMILY-49";Tend="1864";Tstart="913";shortTE="F";uid="fdb27145-ef29-4770-a8fc-6f47121794e9"
CAJEWF010000024.1	RepeatMasker	DNA/Kolobok	2363854	2365237	5735	+	.	ID="RND-5_FAMILY-418";Tend="2541";Tstart="1165";shortTE="F";uid="c5503ea2-969b-4264-a58b-b488bfcecf24"
CAJEWF010000024.1	RepeatMasker	Unknown	5990645	5990909	932	+	.	ID="RND-4_FAMILY-315";Tend="1367";Tstart="1118";shortTE="F";uid="71cf093e-b843-4b58-a64f-524d38c9e82f"
CAJEWF010000024.1	RepeatMasker	LTR/Gypsy	6048625	6048754	415	+	.	ID="RND-6_FAMILY-417";Tend="1164";Tstart="1029";shortTE="F";uid="75968914-48b8-4a9c-ae12-80cdb3e9072a"
CAJEWF010000024.1	RepeatMasker	DNA	861280	861521	797	+	.	ID="DNA-5_BTA";Tend="255";Tstart="6";shortTE="F";uid="f5d3b396-00d4-4d12-b06e-0e49a3c92dff"
CAJEWF010000024.1	RepeatMasker	DNA	3644474	3644822	1334	+	.	ID="RND-1_FAMILY-59";TEgroup="ctg_24%7CRND-1_FAMILY-59%7C1";Tend="1242";Tstart="983";shortTE="F";uid="ee1a15a5-e05b-4c50-bc8a-2ed70d875602"
CAJEWF010000024.1	RepeatMasker	LTR/Pao	4774608	4774829	914	+	.	ID="RND-5_FAMILY-543";Tend="1367";Tstart="1185";shortTE="F";uid="ebc27536-e2cb-4a2a-a8b4-1580c41a2cbf"
CAJEWF010000024.1	RepeatMasker	Unknown	5823757	5824067	797	+	.	ID="RND-1_FAMILY-328";Tend="1171";Tstart="929";shortTE="F";uid="5ecdcfbf-baa3-4c01-951a-4f28a96a1d27"
CAJEWF010000024.1	RepeatMasker	DNA/hAT-Tip100	7461290	7462157	4513	+	.	ID="HAT-N2_BTA";Tend="825";Tstart="1";shortTE="F";uid="a9ae1ef5-0c97-4844-af70-f4f7924c60a4"
CAJEWF010000024.1	RepeatMasker	DNA/CMC-EnSpm	1137355	1137751	1775	+	.	ID="RND-6_FAMILY-813";Tend="5509";Tstart="5115";shortTE="F";uid="6afc1a37-20a8-4887-a6b9-e232bf2c56fa"
CAJEWF010000024.1	RepeatMasker	DNA	7241205	7241459	1530	+	.	ID="DNA-11_BTA";Tend="551";Tstart="277";shortTE="F";uid="67261952-5fa6-47b3-8e40-413f3d042b45"
CAJEWF010000024.1	RepeatMasker	LINE/I	1241165	1241450	886	+	.	ID="RND-6_FAMILY-27";Tend="1191";Tstart="922";shortTE="F";uid="3dc3873a-f350-4b2b-9751-33307a9ee22f"
CAJEWF010000024.1	RepeatMasker	DNA	3845216	3845507	2119	+	.	ID="rnd-1_family-86";Tend="1220";Tstart="871";shortTE="F";uid="e1a4cfb6-ac02-4629-8e74-d56f7dee56db"
CAJEWF010000024.1	RepeatMasker	Unknown	657523	658236	5641	+	.	ID="RND-1_FAMILY-521";Tend="1658";Tstart="944";shortTE="F";uid="19365153-8d30-4df0-a5b8-4df78892f645"
CAJEWF010000024.1	RepeatMasker	DNA/TcMar-Tc1	216288	216528	1146	+	.	ID="RND-6_FAMILY-576";Tend="1761";Tstart="1513";shortTE="F";uid="00b57297-a235-4eb0-817a-9049f2442c4c"
CAJEWF010000024.1	RepeatMasker	Unknown	1315287	1315397	682	+	.	ID="RND-1_FAMILY-522";Tend="966";Tstart="858";shortTE="F";uid="3f1d1b82-0c97-4f15-869f-f2f17d80c0e0"
CAJEWF010000024.1	RepeatMasker	Unknown	3088733	3088895	1232	+	.	ID="RND-1_FAMILY-22";Tend="989";Tstart="827";shortTE="F";uid="d4de5f4f-059d-4c4f-b6ba-9644401ce777"
CAJEWF010000024.1	RepeatMasker	Unknown	395911	396027	499	+	.	ID="RND-6_FAMILY-1750";Tend="934";Tstart="816";shortTE="F";uid="26f22faf-acc7-4e64-8f19-5c17b774b4e8"
CAJEWF010000024.1	RepeatMasker	DNA	6558930	6559113	697	+	.	ID="RND-1_FAMILY-713";Tend="6880";Tstart="6691";shortTE="F";uid="38a9a56a-6968-483e-b917-87994f3c1fbd"
CAJEWF010000024.1	RepeatMasker	RC/Helitron	878664	879582	4533	+	.	ID="RND-4_FAMILY-309";Tend="2081";Tstart="1168";shortTE="F";uid="dc4c259a-3429-4881-8224-bffde9669613"
CAJEWF010000024.1	RepeatMasker	LTR/Gypsy	6040538	6040817	524	+	.	ID="RND-6_FAMILY-403";Tend="1068";Tstart="789";shortTE="F";uid="ce12eb6b-df7d-4e32-a46d-a8a424561917"
CAJEWF010000024.1	RepeatMasker	LTR/Gypsy	7198014	7198274	1186	+	.	ID="RND-6_FAMILY-1649";Tend="1409";Tstart="1148";shortTE="F";uid="0d950f52-c6bf-4333-8cca-db8ac90226e2"
CAJEWF010000024.1	RepeatMasker	DNA	6695052	6695232	712	+	.	ID="RND-1_FAMILY-711";Tend="1617";Tstart="1445";shortTE="F";uid="85798618-66bb-48b9-af7a-d60eceecfe21"
CAJEWF010000024.1	RepeatMasker	LTR/Gypsy	4164976	4165226	1142	+	.	ID="RND-3_FAMILY-29";Tend="1334";Tstart="1084";shortTE="F";uid="f3c166fc-3dd5-4ffd-9336-35195dad2563"
CAJEWF010000024.1	RepeatMasker	Unknown	3038832	3038944	602	+	.	ID="RND-1_FAMILY-78";Tend="1068";Tstart="955";shortTE="F";uid="6afaba88-9420-45f7-8b46-2d870271ade8"
CAJEWF010000024.1	RepeatMasker	Unknown	512943	513095	1246	+	.	ID="RND-5_FAMILY-500";Tend="976";Tstart="821";shortTE="F";uid="6a0d4ff7-44a8-4343-82d3-761a171909ec"
CAJEWF010000024.1	RepeatMasker	Unknown	6449244	6449765	3324	+	.	ID="RND-4_FAMILY-1071";Tend="1409";Tstart="865";shortTE="F";uid="1be06327-aef2-4bce-9bbe-345e9c216348"
CAJEWF010000024.1	RepeatMasker	Unknown	4744062	4744328	2125	+	.	ID="RND-1_FAMILY-246";Tend="1106";Tstart="841";shortTE="F";uid="8277f34b-a482-453e-8024-46d375b7f35c"
CAJEWF010000024.1	RepeatMasker	Unknown	6452751	6452904	1418	+	.	ID="RND-5_FAMILY-4195";Tend="1103";Tstart="950";shortTE="F";uid="451aa795-e7ca-4e46-a47c-6841951efab5"
CAJEWF010000024.1	RepeatMasker	Unknown	3643963	3644150	645	+	.	ID="RND-6_FAMILY-4802";Tend="1028";Tstart="863";shortTE="F";uid="fddd595f-b279-47d5-a330-4b6605339141"
CAJEWF010000024.1	RepeatMasker	Unknown	3995024	3995182	1138	+	.	ID="RND-6_FAMILY-1777";Tend="1281";Tstart="1119";shortTE="F";uid="d246d597-439d-43f8-bfe6-41dbbb12368f"
CAJEWF010000024.1	RepeatMasker	DNA/PIF-Spy	1620189	1620316	850	+	.	ID="RND-6_FAMILY-5";Tend="2545";Tstart="2419";shortTE="F";uid="663abb7d-b211-4bee-b473-c226f8e2d749"
CAJEWF010000024.1	RepeatMasker	DNA/PIF-Spy	7547932	7548044	458	+	.	ID="RND-6_FAMILY-10883";Tend="4378";Tstart="4263";shortTE="F";uid="70077873-0443-46dd-b07b-337ac0965932"
CAJEWF010000024.1	RepeatMasker	DNA	761388	761571	627	+	.	ID="RND-6_FAMILY-14136";Tend="1111";Tstart="931";shortTE="F";uid="5d85ebb7-a57f-4f3e-9dd0-3c8073c7449a"
CAJEWF010000024.1	RepeatMasker	RC/Helitron	1727446	1727907	1804	+	.	ID="RND-6_FAMILY-410";Tend="3645";Tstart="3167";shortTE="F";uid="edb34689-cf50-425e-a07f-15bd213f72ca"
CAJEWF010000024.1	RepeatMasker	Unknown	4481129	4481344	1618	+	.	ID="RND-1_FAMILY-585";Tend="1182";Tstart="968";shortTE="F";uid="66a2193b-873a-472a-9681-fcc830c865ad"
CAJEWF010000024.1	RepeatMasker	DNA/CMC-EnSpm	4942481	4942639	1029	+	.	ID="RND-6_FAMILY-7144";Tend="1125";Tstart="967";shortTE="F";uid="378e8c89-e97d-4953-9ccb-28b94c45aa7e"
CAJEWF010000024.1	RepeatMasker	DNA/hAT?	6257493	6257786	1556	+	.	ID="HAT-N6_BTA";Tend="310";Tstart="1";shortTE="F";uid="add3a651-329b-4983-b60f-84e564860532"
CAJEWF010000024.1	RepeatMasker	LINE/I	6444447	6444717	558	+	.	ID="RND-6_FAMILY-10399";Tend="8902";Tstart="8627";shortTE="F";uid="4882256a-de1f-484a-8a81-abc58383d525"
CAJEWF010000024.1	RepeatMasker	Unknown	6280587	6280791	1214	+	.	ID="RND-5_FAMILY-1053";TEgroup="ctg_24%7CRND-5_FAMILY-1053%7C3";Tend="1197";Tstart="827";shortTE="F";uid="42ab967d-e14d-4915-aa0a-8a70122f9466"
CAJEWF010000024.1	RepeatMasker	Unknown	1494097	1494456	731	+	.	ID="RND-6_FAMILY-7665";Tend="3203";Tstart="2852";shortTE="F";uid="703f1d5e-7caf-4ff5-bb21-7a26a6da2e34"
CAJEWF010000024.1	RepeatMasker	Unknown	1185061	1185261	1071	+	.	ID="RND-5_FAMILY-39";Tend="1127";Tstart="934";shortTE="F";uid="84100bc2-5f98-401a-a97e-51e36063b168"
CAJEWF010000024.1	RepeatMasker	DNA/TcMar-Tc1	6548293	6549517	5607	+	.	ID="RND-6_FAMILY-29763";TEgroup="ctg_24%7CRND-6_FAMILY-29763%7C1";Tend="1066";Tstart="401";shortTE="F";uid="4daa44a0-ca55-4478-b757-b110c4cd1f4c"
CAJEWF010000024.1	RepeatMasker	DNA/hAT-Tip100	7345620	7345779	920	+	.	ID="RND-1_FAMILY-474";Tend="1091";Tstart="925";shortTE="F";uid="c79499b6-b4a5-4975-abcb-d8a5790e8667"
CAJEWF010000024.1	RepeatMasker	DNA/CMC-Transib	7280797	7280975	962	+	.	ID="RND-5_FAMILY-2303";Tend="936";Tstart="768";shortTE="F";uid="5dc6d4ea-aa38-4eae-ae55-0b498d2f17dd"
CAJEWF010000024.1	RepeatMasker	DNA/CMC-Transib	5797480	5797645	1025	+	.	ID="RND-5_FAMILY-2303";Tend="932";Tstart="766";shortTE="F";uid="04a385e0-a998-431f-a063-fb2b4afb128a"
CAJEWF010000024.1	RepeatMasker	RC/Helitron	2457982	2458147	456	+	.	ID="RND-1_FAMILY-463";Tend="4263";Tstart="4103";shortTE="F";uid="76421f0a-e9ee-4a88-babf-5f2bddc2ab6d"
CAJEWF010000024.1	RepeatMasker	DNA/hAT-Tip100	2848475	2848694	554	+	.	ID="RND-5_FAMILY-926";Tend="1616";Tstart="1380";shortTE="F";uid="457154e1-b236-4680-86b8-fc816d734e7b"
CAJEWF010000024.1	RepeatMasker	DNA/TcMar-Tc1	7613311	7613449	980	+	.	ID="MARINER-N1_BTA";Tend="146";Tstart="3";shortTE="F";uid="b27ed506-c869-4ff2-baa3-64e85b8d7ccd"
CAJEWF010000024.1	RepeatMasker	DNA/Kolobok	2363460	2363599	429	+	.	ID="RND-5_FAMILY-418";Tend="1158";Tstart="1019";shortTE="F";uid="e8725e40-544e-415a-ae4f-96451ab67b6a"
CAJEWF010000024.1	RepeatMasker	DNA/PIF-Spy	7311699	7315966	12224	+	.	ID="rnd-1_family-879";Tend="2841";Tstart="456";shortTE="F";uid="8cb745f0-6cdb-4568-8ac3-e6c076961802"
CAJEWF010000024.1	RepeatMasker	LINE/I	2286584	2286802	1382	+	.	ID="RND-6_FAMILY-27";Tend="1195";Tstart="982";shortTE="F";uid="4d2f9410-af20-4525-bb5d-08b0a71b3eb7"
CAJEWF010000024.1	RepeatMasker	Unknown	220582	220774	1515	+	.	ID="RND-1_FAMILY-840";Tend="1150";Tstart="959";shortTE="F";uid="ec8cf76b-9469-4536-8c64-0bc3e4f15087"
CAJEWF010000024.1	RepeatMasker	DNA	4387496	4387723	895	+	.	ID="RND-3_FAMILY-135";Tend="1089";Tstart="872";shortTE="F";uid="a3aed321-2c78-412d-9051-5c33a5f41d2f"
CAJEWF010000024.1	RepeatMasker	DNA/CMC-EnSpm	2055995	2056128	1003	+	.	ID="RND-6_FAMILY-1912";Tend="1087";Tstart="953";shortTE="F";uid="964cb2aa-b93a-48a3-9507-b2d8f40887e8"
CAJEWF010000024.1	RepeatMasker	DNA/PIF-Harbinger	7281006	7281248	1527	+	.	ID="RND-4_FAMILY-1090";Tend="1429";Tstart="1187";shortTE="F";uid="424aea65-6be8-41b4-b594-99ca02784576"
CAJEWF010000024.1	RepeatMasker	LTR/Gypsy	6832579	6833061	1525	+	.	ID="RND-6_FAMILY-1649";TEgroup="ctg_24%7CRND-6_FAMILY-1649%7C7";Tend="1403";Tstart="961";shortTE="F";uid="05c2a170-b247-4604-b3fa-4ec262ed2bbc"
CAJEWF010000024.1	RepeatMasker	Unknown	2462972	2463111	700	+	.	ID="RND-1_FAMILY-480";Tend="1062";Tstart="925";shortTE="F";uid="acad7a1f-611d-498b-a9f4-9db7afa5c575"
CAJEWF010000024.1	RepeatMasker	Unknown	4855690	4855936	2082	+	.	ID="RND-1_FAMILY-328";Tend="1176";Tstart="931";shortTE="F";uid="ad2f36a9-9730-46be-81d2-52e1d3bd36a2"
CAJEWF010000024.1	RepeatMasker	LTR/Gypsy	7482387	7482632	1664	+	.	ID="RND-1_FAMILY-321";Tend="1170";Tstart="925";shortTE="F";uid="775b67d1-a015-4fe8-8bdc-30ffb287cb22"
CAJEWF010000024.1	RepeatMasker	DNA/CMC-EnSpm	2110821	2111231	3536	+	.	ID="ENSPM-N3_BTA";Tend="413";Tstart="1";shortTE="F";uid="830aa6bc-6fd5-4179-9f49-54d4a227daee"
CAJEWF010000024.1	RepeatMasker	DNA/hAT?	2743408	2743886	3904	+	.	ID="RND-6_FAMILY-1168";Tend="1358";Tstart="882";shortTE="F";uid="b521e3ba-124a-4b12-bb4d-553b5eb9a9f7"
CAJEWF010000024.1	RepeatMasker	DNA	1323289	1323523	1523	+	.	ID="RND-1_FAMILY-194";Tend="1063";Tstart="833";shortTE="F";uid="ec1b3d66-54e7-4bac-a3ed-ba2aaf54cfa2"
CAJEWF010000024.1	RepeatMasker	DNA/Kolobok	5160230	5160650	3282	+	.	ID="RND-6_FAMILY-6547";Tend="1082";Tstart="655";shortTE="F";uid="9b0bb493-3aec-4901-8fa7-6d860668c482"
CAJEWF010000024.1	RepeatMasker	Unknown	4657109	4657406	517	+	.	ID="RND-1_FAMILY-479";Tend="1339";Tstart="1002";shortTE="F";uid="ff52d381-4536-409f-ae80-a86d7782f503"
CAJEWF010000024.1	RepeatMasker	DNA/hAT?	1390331	1390569	691	+	.	ID="HAT-N6_BTA";Tend="270";Tstart="35";shortTE="F";uid="c3fff412-53d3-41d1-9f7e-609f20a8c067"
CAJEWF010000024.1	RepeatMasker	DNA/PIF-Spy	3536853	3539125	14682	+	.	ID="RND-6_FAMILY-1161";Tend="6323";Tstart="4082";shortTE="F";uid="31d4d2f6-3cd0-45ea-92b1-c4631e685b1d"
CAJEWF010000024.1	RepeatMasker	DNA/hAT?	4125156	4125374	814	+	.	ID="RND-6_FAMILY-24";Tend="1138";Tstart="926";shortTE="F";uid="317dc443-40af-4e7d-ba6b-16dd5623fb66"
CAJEWF010000024.1	RepeatMasker	DNA	768739	769130	2382	+	.	ID="RND-3_FAMILY-28";Tend="1283";Tstart="903";shortTE="F";uid="ad25e914-d2f0-4afc-8b70-c5af5a286215"
CAJEWF010000024.1	RepeatMasker	DNA/CMC-EnSpm	5476547	5476803	1478	+	.	ID="RND-2_FAMILY-41";Tend="1261";Tstart="1001";shortTE="F";uid="0f3a744a-a586-4fba-a360-5c4fb588e9f6"
CAJEWF010000024.1	RepeatMasker	DNA/Maverick	3203634	3203942	1942	+	.	ID="RND-2_FAMILY-28";Tend="1053";Tstart="735";shortTE="F";uid="4072ec94-87b4-4265-ba90-1fae0e659630"
CAJEWF010000024.1	RepeatMasker	DNA	4185857	4186246	3385	+	.	ID="RND-6_FAMILY-1167";Tend="2512";Tstart="2123";shortTE="F";uid="49b960a3-ccd3-40e2-bfb2-13d6d4085402"
CAJEWF010000024.1	RepeatMasker	LTR/Gypsy	6707700	6707872	1501	+	.	ID="RND-5_FAMILY-1051";Tend="1192";Tstart="821";shortTE="F";uid="65eede6d-2c9a-435b-9831-80e17600453e"
CAJEWF010000024.1	RepeatMasker	DNA	6193146	6193419	2278	+	.	ID="DNA-1_BTA";Tend="274";Tstart="1";shortTE="F";uid="20a0dfeb-847d-4225-ab1a-02c4e92e5740"
CAJEWF010000024.1	RepeatMasker	Unknown	7398459	7398617	844	+	.	ID="RND-1_FAMILY-486";Tend="1183";Tstart="1020";shortTE="F";uid="0129e457-1c48-447c-b28e-84ced6065d22"
CAJEWF010000024.1	RepeatMasker	Unknown	433316	433605	955	+	.	ID="RND-6_FAMILY-1236";Tend="1462";Tstart="1175";shortTE="F";uid="d38aeb0a-e5e1-476c-9faf-1e5f730f3e30"
CAJEWF010000024.1	RepeatMasker	DNA/TcMar-Tc4	480380	480866	1402	+	.	ID="RND-1_FAMILY-764";Tend="1413";Tstart="920";shortTE="F";uid="3878ed7a-edff-47b3-b2a9-5492118b6b78"
CAJEWF010000024.1	RepeatMasker	DNA	6876582	6876953	2490	+	.	ID="RND-5_FAMILY-1477";Tend="1289";Tstart="900";shortTE="F";uid="866d4fa0-d9d6-478c-9eba-2524fa909419"
CAJEWF010000024.1	RepeatMasker	LTR/Copia	630841	631077	793	+	.	ID="RND-3_FAMILY-132";Tend="1380";Tstart="1138";shortTE="F";uid="273855a0-b276-4e9f-ae83-5916156955ec"
CAJEWF010000024.1	RepeatMasker	Unknown	5976393	5976770	3304	+	.	ID="RND-6_FAMILY-2136";Tend="1463";Tstart="1086";shortTE="F";uid="af917ca4-9c58-466f-beb5-8a041a39c11f"
CAJEWF010000024.1	RepeatMasker	DNA/Sola-2	2630519	2630714	886	+	.	ID="RND-6_FAMILY-11392";Tend="3895";Tstart="3696";shortTE="F";uid="24d86f04-2673-4c54-8d8a-cd3b9bbfe298"
CAJEWF010000024.1	RepeatMasker	RC/Helitron	4690015	4690188	564	+	.	ID="RND-6_FAMILY-2302";Tend="6649";Tstart="6517";shortTE="F";uid="a19babe5-63cd-45d0-85c2-3a1791b24859"
CAJEWF010000024.1	RepeatMasker	DNA/TcMar-Tc4	504439	504640	706	+	.	ID="RND-1_FAMILY-764";Tend="2392";Tstart="2207";shortTE="F";uid="192c1846-8af1-4c6c-9f2b-5c91d170d1cc"
CAJEWF010000024.1	RepeatMasker	DNA/hAT-Tip100	520197	520460	2133	+	.	ID="RND-6_FAMILY-968";Tend="5451";Tstart="5188";shortTE="F";uid="6496ed05-8307-4657-9fe4-07a034555090"
CAJEWF010000024.1	RepeatMasker	RC/Helitron	321416	321654	612	+	.	ID="RND-5_FAMILY-1779";Tend="1058";Tstart="809";shortTE="F";uid="1e29954d-9867-43fd-b22c-59870b430c32"
CAJEWF010000024.1	RepeatMasker	Unknown	7494594	7494761	1296	+	.	ID="RND-5_FAMILY-652";Tend="1088";Tstart="920";shortTE="F";uid="db461500-8277-4a94-92c1-3f4a256519c9"
CAJEWF010000024.1	RepeatMasker	DNA/hAT?	2562962	2563538	1923	+	.	ID="RND-6_FAMILY-326";Tend="1577";Tstart="982";shortTE="F";uid="daf63f7f-992a-4301-876f-044fe5366316"
CAJEWF010000024.1	RepeatMasker	DNA/TcMar-Tc1	6895694	6896684	6531	+	.	ID="MARINER-N1_BTA";Tend="998";Tstart="1";shortTE="F";uid="2d0ca87a-c571-43fa-9356-3c56166da361"
CAJEWF010000024.1	RepeatMasker	DNA/hAT-Tip100	1134634	1135579	7485	+	.	ID="RND-1_FAMILY-49";Tend="1866";Tstart="913";shortTE="F";uid="85ec14c8-bd41-432c-8968-9c8aa0cc2b70"
CAJEWF010000024.1	RepeatMasker	LTR/Gypsy	5427490	5427914	1507	+	.	ID="RND-6_FAMILY-1649";Tend="1387";Tstart="974";shortTE="F";uid="b3b8e7cb-365e-4d37-9b56-5be568483f5e"
CAJEWF010000024.1	RepeatMasker	DNA/Sola-2	3091224	3091445	779	+	.	ID="RND-6_FAMILY-443";Tend="2596";Tstart="2375";shortTE="F";uid="b701827c-47b7-4000-b7a1-a34f76cd77a4"
CAJEWF010000024.1	RepeatMasker	DNA/TcMar-Tc1	211328	211554	777	+	.	ID="RND-1_FAMILY-152";Tend="1483";Tstart="1261";shortTE="F";uid="492c1e66-8043-40ca-bfd2-7b7e7dbab0bc"
CAJEWF010000024.1	RepeatMasker	DNA	6409688	6409806	759	+	.	ID="RND-5_FAMILY-3498";Tend="5091";Tstart="4974";shortTE="F";uid="60a63376-6d16-4d90-b897-1597eac93816"
CAJEWF010000024.1	RepeatMasker	DNA/hAT-Tip100	4478720	4478853	1968	+	.	ID="RND-1_FAMILY-68";Tend="770";Tstart="382";shortTE="F";uid="aa23367c-59c1-4361-ba25-17907490265e"
CAJEWF010000024.1	RepeatMasker	RC/Helitron	6335303	6335417	908	+	.	ID="RND-1_FAMILY-419";Tend="1102";Tstart="988";shortTE="F";uid="0d49c5a4-305d-4e9c-8e83-ce4d662c5c4b"
CAJEWF010000024.1	RepeatMasker	DNA/hAT-Tip100	4235397	4236862	13471	+	.	ID="RND-1_FAMILY-5";Tend="2347";Tstart="881";shortTE="F";uid="414e830c-0bc1-4f26-ad4d-ede85fc5651d"
CAJEWF010000024.1	RepeatMasker	DNA/CMC	977076	977292	865	+	.	ID="RND-5_FAMILY-957";Tend="1089";Tstart="855";shortTE="F";uid="4d139687-68ac-4879-9d14-b9f4a3abfade"
CAJEWF010000024.1	RepeatMasker	DNA/Sola-2	287314	288121	6667	+	.	ID="RND-6_FAMILY-871";Tend="1543";Tstart="736";shortTE="F";uid="cb823307-764b-450a-aa03-5097ddad2c78"
CAJEWF010000024.1	RepeatMasker	LTR/Gypsy	7147787	7147957	1459	+	.	ID="RND-6_FAMILY-1649";Tend="1142";Tstart="972";shortTE="F";uid="75980e94-1653-478d-9838-600c0db57d9d"
CAJEWF010000024.1	RepeatMasker	DNA	6701758	6702261	4158	+	.	ID="DNA-1_BTA";Tend="504";Tstart="1";shortTE="F";uid="3a2491a2-9f55-4898-bfad-207368b7af46"
CAJEWF010000024.1	RepeatMasker	Unknown	6381139	6381349	585	+	.	ID="RND-5_FAMILY-1778";Tend="1111";Tstart="899";shortTE="F";uid="fee851c1-e6f9-4804-a8b2-77cc727f2d73"
CAJEWF010000024.1	RepeatMasker	DNA/PIF-Spy	6328006	6328148	598	+	.	ID="RND-6_FAMILY-1161";Tend="7156";Tstart="7014";shortTE="F";uid="20a3c970-43b4-4e4b-8df2-04d8916db355"
CAJEWF010000024.1	RepeatMasker	LTR/Gypsy	1481463	1481746	1761	+	.	ID="RND-6_FAMILY-417";Tend="1443";Tstart="1161";shortTE="F";uid="95ddf1bb-eb84-454d-abb6-61fe30758849"
CAJEWF010000024.1	RepeatMasker	Unknown	2213327	2213534	1151	+	.	ID="RND-4_FAMILY-1879";Tend="1031";Tstart="824";shortTE="F";uid="41507587-b9e4-4c23-874b-596dd206943d"
CAJEWF010000024.1	RepeatMasker	Unknown	513636	513866	1922	+	.	ID="RND-5_FAMILY-500";Tend="979";Tstart="749";shortTE="F";uid="2e3e9b5c-cd94-43de-919c-986bd3fef989"
CAJEWF010000024.1	RepeatMasker	Unknown	7208541	7208715	1220	+	.	ID="RND-2_FAMILY-63";Tend="1040";Tstart="866";shortTE="F";uid="a83795de-3186-4bfb-8303-47366b5360df"
CAJEWF010000024.1	RepeatMasker	DNA/CMC	7207433	7207656	1693	+	.	ID="RND-5_FAMILY-957";Tend="1087";Tstart="866";shortTE="F";uid="3a68872f-572c-4d00-8cdb-ea6759c78033"
CAJEWF010000024.1	RepeatMasker	LINE/I	6233130	6233235	566	+	.	ID="RND-6_FAMILY-27";Tend="1127";Tstart="1022";shortTE="F";uid="da21a93d-b45b-4999-948c-b4df976b25fd"
CAJEWF010000024.1	RepeatMasker	Unknown	887713	888063	2821	+	.	ID="RND-3_FAMILY-932";Tend="1454";Tstart="1110";shortTE="F";uid="a73e76db-351b-4e5a-b271-0471e0910b95"
CAJEWF010000024.1	RepeatMasker	DNA	875556	875752	815	+	.	ID="RND-4_FAMILY-1911";Tend="1064";Tstart="868";shortTE="F";uid="0efdbe6e-33c1-4134-b4e5-f8d3db457fe2"
CAJEWF010000024.1	RepeatMasker	Unknown	4809074	4809254	437	+	.	ID="RND-1_FAMILY-39";Tend="4947";Tstart="4771";shortTE="F";uid="08b54b03-81d8-4ec5-a3c4-00aee528f1ce"
CAJEWF010000024.1	RepeatMasker	DNA/TcMar-Tigger	4123599	4123838	1699	+	.	ID="RND-1_FAMILY-244";Tend="1059";Tstart="816";shortTE="F";uid="cf5f79bd-fd25-4848-9e1a-22184ba4fa63"
CAJEWF010000024.1	RepeatMasker	LINE/L2	5476931	5477196	2362	+	.	ID="RND-1_FAMILY-164";Tend="1178";Tstart="913";shortTE="F";uid="1a88b5bb-ecf0-4ab4-8bf5-3e6e3c29d65c"
CAJEWF010000024.1	RepeatMasker	LTR/Gypsy	1216705	1216939	1234	+	.	ID="RND-6_FAMILY-417";Tend="1157";Tstart="909";shortTE="F";uid="206bb469-cd3e-402e-848f-10cd0d375dea"
CAJEWF010000024.1	RepeatMasker	DNA	1140839	1141006	978	+	.	ID="RND-4_FAMILY-183";Tend="1147";Tstart="971";shortTE="F";uid="647d0a74-6418-49f7-b895-0e9327ca92ca"
CAJEWF010000024.1	RepeatMasker	DNA	1363057	1363289	1322	+	.	ID="RND-1_FAMILY-59";Tend="1241";Tstart="987";shortTE="F";uid="a3bf5d9d-0b6c-4259-9cde-8e53a53b06b7"
CAJEWF010000024.1	RepeatMasker	Unknown	1344118	1344284	1407	+	.	ID="RND-6_FAMILY-11";Tend="1077";Tstart="911";shortTE="F";uid="bfd1c5d1-509f-43b5-9f20-6a37aed34885"
CAJEWF010000024.1	RepeatMasker	LINE/L2	4574830	4575090	1882	+	.	ID="RND-1_FAMILY-164";Tend="1175";Tstart="916";shortTE="F";uid="a737a367-33e2-4198-a523-4b33a8bb0b9d"
CAJEWF010000024.1	RepeatMasker	LINE/RTE-X	818444	819225	1641	+	.	ID="RTEX-1_BTA";Tend="4171";Tstart="3368";shortTE="F";uid="49d9eadd-501d-4be1-8289-fe1f858d207e"
CAJEWF010000024.1	RepeatMasker	LTR/DIRS	4742199	4742383	656	+	.	ID="RND-6_FAMILY-2925";Tend="1145";Tstart="948";shortTE="F";uid="7badea95-9d47-43b9-82b7-bfa5b1e19bda"
CAJEWF010000024.1	RepeatMasker	DNA	2932324	2932456	930	+	.	ID="RND-6_FAMILY-11069";Tend="1034";Tstart="902";shortTE="F";uid="e18db39a-93ca-4a28-b8de-083c80c3b985"
CAJEWF010000024.1	RepeatMasker	LTR/Gypsy	707659	707823	1363	+	.	ID="RND-6_FAMILY-1649";Tend="1137";Tstart="972";shortTE="F";uid="e90e10b6-6b3b-47bc-ac20-2eafa581d247"
CAJEWF010000024.1	RepeatMasker	DNA/hAT-hATm	2627160	2627366	874	+	.	ID="RND-6_FAMILY-7639";Tend="2485";Tstart="2294";shortTE="F";uid="61c1642f-c6cf-4e5e-8ce7-87981f9a46bc"
CAJEWF010000024.1	RepeatMasker	DNA	273399	273688	1424	+	.	ID="RND-1_FAMILY-730";Tend="2841";Tstart="2556";shortTE="F";uid="c37ca9e8-04a9-42cc-ba7a-8db328b923ef"
CAJEWF010000024.1	RepeatMasker	Unknown	4534175	4534408	543	+	.	ID="RND-6_FAMILY-21916";Tend="1268";Tstart="1015";shortTE="F";uid="5a1187da-7fe9-4361-afe2-cca7255b5b73"
CAJEWF010000024.1	RepeatMasker	DNA/CMC	7222239	7222465	1686	+	.	ID="RND-5_FAMILY-957";Tend="1087";Tstart="860";shortTE="F";uid="5bf94e3a-cfd4-4372-a287-8a4e74f4a3de"
CAJEWF010000024.1	RepeatMasker	Unknown	1263803	1264020	691	+	.	ID="RND-1_FAMILY-279";Tend="1232";Tstart="1013";shortTE="F";uid="cc75675a-1710-4832-bb2e-9fee919e8fd7"
CAJEWF010000024.1	RepeatMasker	DNA/hAT-Tip100	5814133	5814733	1919	+	.	ID="RND-5_FAMILY-413";Tend="1935";Tstart="1310";shortTE="F";uid="45d581b6-d770-478a-b114-13941ea70e5e"
CAJEWF010000024.1	RepeatMasker	DNA	1014908	1015064	510	+	.	ID="DNA-5_BTA";Tend="255";Tstart="98";shortTE="F";uid="e5febc90-7068-45d6-906f-6959603c5f55"
CAJEWF010000024.1	RepeatMasker	Unknown	1295410	1295981	3157	+	.	ID="RND-3_FAMILY-72";Tend="1501";Tstart="865";shortTE="F";uid="ccf14650-5f92-44fe-9cb8-a38c73e26d2c"
CAJEWF010000024.1	RepeatMasker	Unknown	276981	277485	2848	+	.	ID="RND-5_FAMILY-2792";Tend="1355";Tstart="867";shortTE="F";uid="b81592de-d2cb-453e-8146-71f4d2dffd19"
CAJEWF010000024.1	RepeatMasker	DNA/hAT-Tip100	5390612	5390871	1482	+	.	ID="RND-5_FAMILY-3523";Tend="924";Tstart="669";shortTE="F";uid="796c458a-963d-4e5c-8d39-8559fc7c49fb"
CAJEWF010000024.1	RepeatMasker	LTR/Gypsy	3923813	3924101	787	+	.	ID="RND-4_FAMILY-31";Tend="1818";Tstart="1528";shortTE="F";uid="1ed74750-b597-44a4-9381-b0b01345f232"
CAJEWF010000024.1	RepeatMasker	Unknown	4841151	4841287	1010	+	.	ID="RND-1_FAMILY-493";Tend="1166";Tstart="1031";shortTE="F";uid="08d164db-346a-4c4b-8f98-40349582a24c"
CAJEWF010000024.1	RepeatMasker	DNA	3342288	3342523	3457	+	.	ID="RND-5_FAMILY-971";Tend="2123";Tstart="1030";shortTE="F";uid="726ee306-f3df-4f60-afaf-41b130c8c065"
CAJEWF010000024.1	RepeatMasker	DNA/CMC-EnSpm	4122001	4122150	1215	+	.	ID="RND-6_FAMILY-10965";Tend="1072";Tstart="923";shortTE="F";uid="95d49917-b6e6-44e8-8813-ba19bfba4a70"
CAJEWF010000024.1	RepeatMasker	DNA/hAT?	869086	869366	820	+	.	ID="RND-5_FAMILY-1660";Tend="1127";Tstart="874";shortTE="F";uid="a1c669ca-7ab0-49a1-9d76-14c783693206"
CAJEWF010000024.1	RepeatMasker	Unknown	5590989	5591379	3033	+	.	ID="RND-6_FAMILY-5187";Tend="1257";Tstart="875";shortTE="F";uid="e912f6c6-84e1-4924-8955-b10b6bb1e044"
CAJEWF010000024.1	RepeatMasker	DNA/PIF-Harbinger	516937	517060	804	+	.	ID="RND-4_FAMILY-1090";Tend="1068";Tstart="945";shortTE="F";uid="0f0169ca-d1ad-4dcf-81af-18adbb710b44"
CAJEWF010000024.1	RepeatMasker	Unknown	6751309	6751546	2104	+	.	ID="RND-6_FAMILY-778";Tend="1187";Tstart="950";shortTE="F";uid="ba3f5404-2399-42ab-8a50-37c158d54748"
CAJEWF010000024.1	RepeatMasker	Unknown	6805132	6805645	4344	+	.	ID="RND-5_FAMILY-5725";Tend="1449";Tstart="938";shortTE="F";uid="96d94f3f-2ec6-46fa-aaad-26ba08c5883c"
CAJEWF010000024.1	RepeatMasker	DNA/hAT-Tip100	3920946	3921069	598	+	.	ID="RND-5_FAMILY-3189";Tend="1682";Tstart="1560";shortTE="F";uid="30dd11a7-99ee-4250-9221-b2ef561a953c"
CAJEWF010000024.1	RepeatMasker	DNA/hAT-Tip100	1973297	1973430	687	+	.	ID="RND-5_FAMILY-3189";Tend="1675";Tstart="1543";shortTE="F";uid="a858fe2b-c150-4281-8b4e-3ddaa0e6ae01"
CAJEWF010000024.1	RepeatMasker	DNA	6321965	6322214	1178	+	.	ID="rnd-4_family-746";Tend="1232";Tstart="836";shortTE="F";uid="34c68a05-7e88-460f-a52c-b5542e0a639c"
CAJEWF010000024.1	RepeatMasker	DNA	4739369	4742093	22402	+	.	ID="RND-1_FAMILY-173";Tend="7101";Tstart="4385";shortTE="F";uid="163c833d-d7d4-43c9-a675-6168be287a17"
CAJEWF010000024.1	RepeatMasker	DNA/CMC-Transib	3509815	3509978	1244	+	.	ID="RND-5_FAMILY-2303";Tend="929";Tstart="766";shortTE="F";uid="c8a4b958-5a8e-4a82-952a-3e8b7cd537a3"
CAJEWF010000024.1	RepeatMasker	DNA	4973240	4973421	821	+	.	ID="RND-4_FAMILY-441";Tend="1128";Tstart="897";shortTE="F";uid="736fa80f-1f59-4e6b-8bc5-6cd01f1f64f4"
CAJEWF010000024.1	RepeatMasker	Unknown	301287	301499	669	+	.	ID="RND-1_FAMILY-971";Tend="874";Tstart="658";shortTE="F";uid="6abb6438-067c-437f-8b76-461ced5c0830"
CAJEWF010000024.1	RepeatMasker	Unknown	1796989	1797339	480	+	.	ID="RND-6_FAMILY-1236";Tend="1462";Tstart="1098";shortTE="F";uid="8a2c5fdc-ce66-42c8-a6f5-5e584ed8b70b"
CAJEWF010000024.1	RepeatMasker	Unknown	1703990	1706326	18434	+	.	ID="RND-6_FAMILY-444";Tend="3136";Tstart="793";shortTE="F";uid="450934ce-cf44-4d5a-839b-5f1417eb874c"
CAJEWF010000024.1	RepeatMasker	DNA	4961	5772	4067	+	.	ID="rnd-6_family-2441";Tend="1749";Tstart="1034";shortTE="F";uid="d420aa9d-2061-4461-866e-da193219ca70"
CAJEWF010000024.1	RepeatMasker	DNA/Zator	4485824	4485975	712	+	.	ID="RND-6_FAMILY-2114";Tend="2443";Tstart="2292";shortTE="F";uid="66a590ef-6478-4013-9d77-52b626572b40"
CAJEWF010000024.1	RepeatMasker	Unknown	3643450	3643894	1111	+	.	ID="RND-6_FAMILY-4802";TEgroup="ctg_24%7CRND-6_FAMILY-4802%7C1";Tend="1463";Tstart="863";shortTE="F";uid="bc0cada3-441e-4fc7-8003-2755021d8830"
CAJEWF010000024.1	RepeatMasker	DNA/PIF-Spy	1951250	1951564	2097	+	.	ID="RND-1_FAMILY-443";Tend="1509";Tstart="1196";shortTE="F";uid="557b1927-f35a-452b-9488-e73a2bb75cb0"
CAJEWF010000024.1	RepeatMasker	Unknown	6003352	6003525	831	+	.	ID="RND-1_FAMILY-415";TEgroup="ctg_24%7CRND-1_FAMILY-415%7C1";Tend="5257";Tstart="4963";shortTE="F";uid="b19a382d-5c44-4783-a9cf-e6587fc63ffc"
CAJEWF010000024.1	RepeatMasker	Unknown	2403326	2403511	1248	+	.	ID="RND-2_FAMILY-63";Tend="1059";Tstart="870";shortTE="F";uid="872932af-5fc6-4aff-87d8-53a92391506a"
CAJEWF010000024.1	RepeatMasker	DNA/CMC-EnSpm	5971003	5971259	563	+	.	ID="RND-5_FAMILY-135";TEgroup="ctg_24%7CRND-5_FAMILY-135%7C1";Tend="1085";Tstart="912";shortTE="F";uid="b915128e-2cda-436e-a34e-b797d639abab"
CAJEWF010000024.1	RepeatMasker	DNA/PIF-Spy	6539711	6540258	3089	+	.	ID="RND-1_FAMILY-402";Tend="1503";Tstart="931";shortTE="F";uid="23d17d5e-1247-481b-b60f-0d1f342b81eb"
CAJEWF010000024.1	RepeatMasker	LTR/Gypsy	5947091	5947213	583	+	.	ID="RND-6_FAMILY-1646";Tend="1092";Tstart="972";shortTE="F";uid="618c963a-29da-4881-a561-a250bf38c436"
CAJEWF010000024.1	RepeatMasker	DNA/hAT-hATm	6921196	6921338	407	+	.	ID="RND-6_FAMILY-7639";Tend="2554";Tstart="2415";shortTE="F";uid="10f58703-f839-4f56-b59f-e1fea998715b"
CAJEWF010000024.1	RepeatMasker	DNA/TcMar-Tc1	6395928	6396217	921	+	.	ID="mariner-n2_bta";Tend="291";Tstart="37";shortTE="F";uid="85dc13ff-dc7d-4b8f-9154-14caac240000"
CAJEWF010000024.1	RepeatMasker	LINE/L2	156602	158378	16345	+	.	ID="RND-1_FAMILY-312";Tend="2642";Tstart="870";shortTE="F";uid="cb3b8ce3-51ee-486e-a9bc-2bc596369e30"
CAJEWF010000024.1	RepeatMasker	Unknown	647342	647804	4047	+	.	ID="RND-1_FAMILY-570";Tend="1381";Tstart="919";shortTE="F";uid="5f936145-43f8-4c69-b5a3-091afea6b13f"
CAJEWF010000024.1	RepeatMasker	Unknown	4303068	4303212	994	+	.	ID="RND-1_FAMILY-27";Tend="1051";Tstart="907";shortTE="F";uid="1610efbc-7de4-48b3-974f-61e99cc8ceff"
CAJEWF010000024.1	RepeatMasker	DNA/CMC	4446487	4446711	1650	+	.	ID="ENSPM-N1_BTA";Tend="228";Tstart="1";shortTE="F";uid="b5dad4bb-aa23-46c2-8ace-6f9ab4aeb7f1"
CAJEWF010000024.1	RepeatMasker	DNA/hAT?	6742951	6743119	764	+	.	ID="RND-5_FAMILY-1660";Tend="1106";Tstart="945";shortTE="F";uid="c05fc4e1-9e40-4c55-9595-b33343ff2407"
CAJEWF010000024.1	RepeatMasker	Unknown	1082280	1082436	918	+	.	ID="RND-1_FAMILY-37";Tend="1058";Tstart="898";shortTE="F";uid="72cc6c68-4e91-4967-a797-47e2c87942d7"
CAJEWF010000024.1	RepeatMasker	Unknown	4445648	4445901	1464	+	.	ID="RND-1_FAMILY-36";Tend="1206";Tstart="952";shortTE="F";uid="1a7ffcc3-d368-4d9d-af83-b73905d576cf"
CAJEWF010000024.1	RepeatMasker	LINE/R1	4729025	4729205	732	+	.	ID="RND-6_FAMILY-1164";Tend="1740";Tstart="1559";shortTE="F";uid="472a723b-5089-4c54-b4e5-1178896292c3"
CAJEWF010000024.1	RepeatMasker	RC/Helitron	6854967	6855112	617	+	.	ID="RND-4_FAMILY-803";Tend="1266";Tstart="1128";shortTE="F";uid="68733f9a-4919-4c20-8780-a3824ccb4f78"
CAJEWF010000024.1	RepeatMasker	Unknown	6382094	6382462	2923	+	.	ID="RND-1_FAMILY-646";Tend="1376";Tstart="1015";shortTE="F";uid="a963291f-8d23-4be4-b71a-11016f5bbc95"
CAJEWF010000024.1	RepeatMasker	Unknown	2868150	2868477	1129	+	.	ID="RND-4_FAMILY-29";Tend="1885";Tstart="1553";shortTE="F";uid="52631c42-061f-4d4f-9ce2-9cd1aa1b8837"
CAJEWF010000024.1	RepeatMasker	DNA	2991302	2991734	2380	+	.	ID="DNA-10_BTA";Tend="434";Tstart="1";shortTE="F";uid="4a2a3987-83a5-4184-8d20-c5bf16c1e127"
CAJEWF010000024.1	RepeatMasker	DNA/hAT-Tip100	1406221	1406445	1146	+	.	ID="RND-5_FAMILY-3523";Tend="915";Tstart="669";shortTE="F";uid="6e9428dd-71ac-46a8-90f3-0bee84686e04"
CAJEWF010000024.1	RepeatMasker	LTR/Gypsy	3499763	3500026	1291	+	.	ID="RND-5_FAMILY-1051";Tend="1191";Tstart="932";shortTE="F";uid="8e5366af-280c-4a3c-9e1b-5da9873e3ad0"
CAJEWF010000024.1	RepeatMasker	DNA	6064012	6064152	956	+	.	ID="RND-6_FAMILY-116";Tend="5065";Tstart="4924";shortTE="F";uid="f193694e-87e4-445a-95eb-976c8d834b67"
CAJEWF010000024.1	RepeatMasker	Unknown	6928401	6928544	741	+	.	ID="RND-1_FAMILY-377";Tend="1290";Tstart="1146";shortTE="F";uid="aa96e828-26e2-4835-898e-3051d88047b0"
CAJEWF010000024.1	RepeatMasker	DNA/CMC-Transib	7552049	7552209	958	+	.	ID="RND-6_FAMILY-3998";Tend="1167";Tstart="1007";shortTE="F";uid="03e73b40-dcaf-4010-bae2-eb444d42a98c"
CAJEWF010000024.1	RepeatMasker	LTR/Gypsy	5380838	5381104	1957	+	.	ID="RND-3_FAMILY-29";Tend="1339";Tstart="1073";shortTE="F";uid="b9a28ae4-7a2f-4e73-bd3a-e30c0836458e"
CAJEWF010000024.1	RepeatMasker	DNA/Sola-2	2243561	2243715	747	+	.	ID="RND-5_FAMILY-866";Tend="8633";Tstart="8485";shortTE="F";uid="2e1d7d69-3a98-487e-9ae7-9a620b40d387"
CAJEWF010000024.1	RepeatMasker	Unknown	347881	348193	2610	+	.	ID="RND-1_FAMILY-692";Tend="1198";Tstart="886";shortTE="F";uid="c930552d-25e1-43ae-9e64-d76f3d3cfcb5"
CAJEWF010000024.1	RepeatMasker	RC/Helitron	6849190	6849357	464	+	.	ID="RND-6_FAMILY-606";Tend="2009";Tstart="1847";shortTE="F";uid="e9820c44-9ac5-4933-bb01-935c7ec49920"
CAJEWF010000024.1	RepeatMasker	DNA/CMC-EnSpm	347276	347392	555	+	.	ID="RND-6_FAMILY-813";Tend="1117";Tstart="1001";shortTE="F";uid="8444bac3-2b5c-4795-8d4f-0874dc559bac"
CAJEWF010000024.1	RepeatMasker	LTR/Gypsy	6578757	6579185	2172	+	.	ID="RND-6_FAMILY-1649";Tend="1399";Tstart="973";shortTE="F";uid="07a345fa-77a7-4e09-9bd2-7d0f655f6f23"
CAJEWF010000024.1	RepeatMasker	DNA	1347322	1347754	2825	+	.	ID="DNA-10_BTA";Tend="434";Tstart="1";shortTE="F";uid="5ad58cd0-b102-45bc-a78e-4a1f40241f75"
CAJEWF010000024.1	RepeatMasker	Unknown	6466908	6467262	1557	+	.	ID="RND-4_FAMILY-21";Tend="1340";Tstart="984";shortTE="F";uid="e65472e7-9d24-4f07-9456-a98c33547110"
CAJEWF010000024.1	RepeatMasker	LTR/Gypsy	5328814	5329079	1731	+	.	ID="RND-3_FAMILY-25";Tend="1090";Tstart="825";shortTE="F";uid="fde802d5-5027-4809-94fa-d028a56bf9a3"
CAJEWF010000024.1	RepeatMasker	LINE/R1	3562343	3563994	2005	+	.	ID="R1-5_BTA";TEgroup="ctg_24%7CR1-5_BTA%7C1";Tend="8119";Tstart="6656";shortTE="F";uid="275e8788-e8d6-4670-adfc-e529fcc42758"
CAJEWF010000024.1	RepeatMasker	LINE/L2	4675977	4676223	683	+	.	ID="RND-6_FAMILY-9193";Tend="1380";Tstart="1134";shortTE="F";uid="2a557f01-9d86-4544-9ddb-f0e0d2d9bd10"
CAJEWF010000024.1	RepeatMasker	Unknown	3914861	3915099	1567	+	.	ID="RND-6_FAMILY-2266";Tend="1159";Tstart="920";shortTE="F";uid="99da895b-65ac-4120-88aa-48133da6ea46"
CAJEWF010000024.1	RepeatMasker	DNA	1378192	1378447	1656	+	.	ID="DNA-5_BTA";Tend="255";Tstart="2";shortTE="F";uid="5f7987b2-0b61-4830-bfff-4e3eaed7d4b2"
CAJEWF010000024.1	RepeatMasker	Unknown	4335559	4335785	1489	+	.	ID="RND-5_FAMILY-1778";Tend="1147";Tstart="906";shortTE="F";uid="376cf641-99eb-4fce-acfa-2eb7738c1997"
CAJEWF010000024.1	RepeatMasker	LINE/I	3857627	3857847	785	+	.	ID="RND-6_FAMILY-5470";Tend="1177";Tstart="953";shortTE="F";uid="227d87dc-5778-4d87-a821-c23efc437a97"
CAJEWF010000024.1	RepeatMasker	Unknown	1035587	1035742	424	+	.	ID="RND-1_FAMILY-36";Tend="1108";Tstart="952";shortTE="F";uid="cf646c73-c325-43da-bd6a-ce03b55c694c"
CAJEWF010000024.1	RepeatMasker	DNA/hAT?	2744315	2744884	4573	+	.	ID="RND-5_FAMILY-1116";Tend="1467";Tstart="907";shortTE="F";uid="b77aeb80-7dd2-48a1-9904-91aef2a804de"
CAJEWF010000024.1	RepeatMasker	DNA/CMC-Transib	7102896	7103059	1007	+	.	ID="RND-5_FAMILY-2303";Tend="940";Tstart="770";shortTE="F";uid="cf59809f-b86b-45f1-8ce1-38c5881c5456"
CAJEWF010000024.1	RepeatMasker	DNA	3025553	3025699	595	+	.	ID="RND-5_FAMILY-1623";Tend="772";Tstart="625";shortTE="F";uid="54e439d4-4cb5-4d45-8a62-7447fe381823"
CAJEWF010000024.1	RepeatMasker	DNA/TcMar-Tc1	4578214	4585391	24197	+	.	ID="rnd-1_family-32";Tend="5972";Tstart="1";shortTE="F";uid="7a5db3e9-6bd2-4624-89ff-4d03e913ecc0"
CAJEWF010000024.1	RepeatMasker	DNA/CMC-EnSpm	452446	452547	492	+	.	ID="RND-6_FAMILY-813";Tend="1121";Tstart="1027";shortTE="F";uid="cce3e0ee-0f61-4f5e-83ec-e1940509ed91"
CAJEWF010000024.1	RepeatMasker	DNA/hAT-Tip100	5830656	5830900	1026	+	.	ID="RND-5_FAMILY-4888";Tend="1706";Tstart="1478";shortTE="F";uid="8aefc387-31a9-44ee-955d-620e6611e1b8"
CAJEWF010000024.1	RepeatMasker	Unknown	5081522	5081716	989	+	.	ID="RND-3_FAMILY-330";Tend="1340";Tstart="1148";shortTE="F";uid="904092a8-cc1c-4050-9c6f-491f0429b3ce"
CAJEWF010000024.1	RepeatMasker	DNA/hAT-Tip100	1168357	1168599	1593	+	.	ID="RND-6_FAMILY-6685";Tend="1069";Tstart="827";shortTE="F";uid="c7aaa7fd-7caf-4585-92b1-2c16df87958a"
CAJEWF010000024.1	RepeatMasker	DNA/hAT-Tip100	3917732	3918005	2057	+	.	ID="RND-6_FAMILY-968";Tend="5472";Tstart="5194";shortTE="F";uid="2ca6a976-08ac-451c-887d-8e7a5b342ad9"
CAJEWF010000024.1	RepeatMasker	DNA/CMC-EnSpm	1183049	1183185	923	+	.	ID="RND-6_FAMILY-2037";Tend="1395";Tstart="1259";shortTE="F";uid="ea52027e-651d-4654-8bac-f0102a9b74db"
CAJEWF010000024.1	RepeatMasker	DNA	4060833	4060959	740	+	.	ID="RND-5_FAMILY-705";Tend="1368";Tstart="1244";shortTE="F";uid="4e7a19d7-2102-458f-9f1d-2d0cc582299d"
CAJEWF010000024.1	RepeatMasker	Unknown	2387550	2387976	3152	+	.	ID="RND-1_FAMILY-449";Tend="1364";Tstart="942";shortTE="F";uid="82b40256-d4af-4cad-89c6-1341f5d5077b"
CAJEWF010000024.1	RepeatMasker	Unknown	6443588	6443728	794	+	.	ID="RND-1_FAMILY-37";Tend="1060";Tstart="921";shortTE="F";uid="3e14bf87-3171-490a-aac1-abec63ba2d06"
CAJEWF010000024.1	RepeatMasker	Unknown	3820058	3820198	794	+	.	ID="RND-4_FAMILY-315";Tend="1278";Tstart="1137";shortTE="F";uid="b905dba3-739f-49b8-acec-4750222b3b93"
CAJEWF010000024.1	RepeatMasker	DNA	5806018	5806391	1239	+	.	ID="rnd-5_family-743";Tend="2484";Tstart="2137";shortTE="F";uid="7d431b24-f0ef-43b3-a4a9-0509d1e6a6f7"
CAJEWF010000024.1	RepeatMasker	Unknown	4590376	4590541	499	+	.	ID="RND-1_FAMILY-27";Tend="1054";Tstart="896";shortTE="F";uid="21d03ba9-5546-4c5a-bb4c-6f7edb1adc57"
CAJEWF010000024.1	RepeatMasker	Unknown	6878585	6878909	1576	+	.	ID="RND-6_FAMILY-1708";Tend="1278";Tstart="965";shortTE="F";uid="5a9e30ef-fcde-40f7-a6af-ea7398469576"
CAJEWF010000024.1	RepeatMasker	Unknown	5453438	5453904	3856	+	.	ID="RND-4_FAMILY-21";Tend="1399";Tstart="929";shortTE="F";uid="375949e7-d691-4b76-a9a2-bba751df738d"
CAJEWF010000024.1	RepeatMasker	DNA	63138	63271	614	+	.	ID="RND-1_FAMILY-598";Tend="1185";Tstart="1045";shortTE="F";uid="3a2dc8b4-3112-4516-99ba-f114d550c6f9"
CAJEWF010000024.1	RepeatMasker	DNA	5088561	5091135	18110	+	.	ID="RND-1_FAMILY-769";Tend="4204";Tstart="1691";shortTE="F";uid="13e65eab-5685-41ac-bd27-5324d65e6be3"
CAJEWF010000024.1	RepeatMasker	DNA	6290831	6291201	2328	+	.	ID="RND-5_FAMILY-149";Tend="1359";Tstart="987";shortTE="F";uid="e742b5e1-355f-4625-9b8f-d0aa0f88e085"
CAJEWF010000024.1	RepeatMasker	DNA	5877927	5878169	1518	+	.	ID="RND-4_FAMILY-211";Tend="1324";Tstart="1076";shortTE="F";uid="8b40c593-0657-46fa-b69a-c348e6e46da8"
CAJEWF010000024.1	RepeatMasker	Unknown	3750959	3751559	5433	+	.	ID="RND-1_FAMILY-454";Tend="1522";Tstart="920";shortTE="F";uid="a0a63c74-5c05-46a4-bb47-4b2a133afd47"
CAJEWF010000024.1	RepeatMasker	DNA	6942968	6943158	655	+	.	ID="DNA-5_BTA";Tend="207";Tstart="18";shortTE="F";uid="c083616d-6bf0-46cb-a98d-48d7fa01efa9"
CAJEWF010000024.1	RepeatMasker	DNA/CMC-Transib	1969395	1969541	1128	+	.	ID="RND-5_FAMILY-2303";Tend="909";Tstart="766";shortTE="F";uid="b8b3f25e-0021-4564-b332-536f157f876b"
CAJEWF010000024.1	RepeatMasker	DNA	1656964	1658574	11605	+	.	ID="RND-6_FAMILY-16859";Tend="1763";Tstart="171";shortTE="F";uid="18a11c61-1b6e-470e-8b52-cec773c0a742"
CAJEWF010000024.1	RepeatMasker	Unknown	4915678	4916134	856	+	.	ID="RND-6_FAMILY-13243";TEgroup="ctg_24%7CRND-6_FAMILY-13243%7C2";Tend="1603";Tstart="1442";shortTE="F";uid="06293f1f-29be-4666-b290-3c14ab6ddcab"
CAJEWF010000024.1	RepeatMasker	DNA/CMC	1451202	1451692	1017	+	.	ID="RND-1_FAMILY-652";Tend="661";Tstart="180";shortTE="F";uid="5535b761-bbd7-43ba-89a2-faf30fd1124f"
CAJEWF010000024.1	RepeatMasker	DNA/CMC-EnSpm	193276	193637	747	+	.	ID="RND-6_FAMILY-10962";Tend="2084";Tstart="1707";shortTE="F";uid="3cb6676a-b11e-47c7-9163-8226f8ab28a8"
CAJEWF010000024.1	RepeatMasker	DNA/CMC-EnSpm	2872687	2872808	534	+	.	ID="RND-6_FAMILY-6392";Tend="823";Tstart="702";shortTE="F";uid="4a224213-4c47-470b-bec2-e3f51e71aa3e"
CAJEWF010000024.1	RepeatMasker	Unknown	6170462	6170625	967	+	.	ID="RND-1_FAMILY-377";Tend="1133";Tstart="972";shortTE="F";uid="c4365ca4-a393-4057-9e42-b26441a78650"
CAJEWF010000024.1	RepeatMasker	DNA	525168	525500	1844	+	.	ID="DNA-10_BTA";Tend="434";Tstart="94";shortTE="F";uid="272e6a80-f6c1-40a3-805c-9e2014bfc872"
CAJEWF010000024.1	RepeatMasker	DNA/hAT-Tip100	5968926	5969165	702	+	.	ID="RND-6_FAMILY-2085";Tend="1189";Tstart="956";shortTE="F";uid="d16de2db-fa03-438f-85db-79a616347212"
CAJEWF010000024.1	RepeatMasker	LTR/Gypsy	1268949	1269228	1277	+	.	ID="RND-4_FAMILY-31";Tend="1126";Tstart="847";shortTE="F";uid="e7ac6394-937a-4b75-be80-dc2beaab8e8c"
CAJEWF010000024.1	RepeatMasker	DNA	5869106	5869298	495	+	.	ID="RND-5_FAMILY-705";Tend="411";Tstart="213";shortTE="F";uid="50005506-22cd-4c35-88a8-19b662cf1d2d"
CAJEWF010000024.1	RepeatMasker	Unknown	6591600	6591782	739	+	.	ID="RND-1_FAMILY-4";Tend="3623";Tstart="3338";shortTE="F";uid="6ac2cafc-1b62-4a60-aa48-971e3594b4c7"
CAJEWF010000024.1	RepeatMasker	DNA	2443373	2443487	401	+	.	ID="RND-1_FAMILY-110";Tend="1394";Tstart="1286";shortTE="F";uid="283eabe7-2f8e-4ad0-920f-398a8cca59f6"
CAJEWF010000024.1	RepeatMasker	DNA	6961762	6962019	1723	+	.	ID="RND-1_FAMILY-59";Tend="1242";Tstart="987";shortTE="F";uid="6e2faefe-39c3-41e0-b024-26821fd4ef7d"
CAJEWF010000024.1	RepeatMasker	Unknown	5011978	5014000	13090	+	.	ID="RND-6_FAMILY-5427";Tend="3176";Tstart="1259";shortTE="F";uid="3bc0dd1c-1cd5-4e48-873d-4d16234e3b64"
CAJEWF010000024.1	RepeatMasker	DNA	5805626	5805906	2204	+	.	ID="DNA-1_BTA";Tend="281";Tstart="1";shortTE="F";uid="69e4529d-6399-4618-8672-58a56a7d409d"
CAJEWF010000024.1	RepeatMasker	Unknown	3442412	3442626	646	+	.	ID="RND-4_FAMILY-29";Tend="1866";Tstart="1644";shortTE="F";uid="860e437a-7406-4c03-a955-f9d244d59aac"
CAJEWF010000024.1	RepeatMasker	Unknown	3887326	3887574	1100	+	.	ID="RND-1_FAMILY-96";Tend="1167";Tstart="907";shortTE="F";uid="fa4dbf8c-61ba-4708-adb3-88db4f271271"
CAJEWF010000024.1	RepeatMasker	DNA/CMC-EnSpm	1408986	1409155	1147	+	.	ID="RND-6_FAMILY-1912";Tend="1122";Tstart="953";shortTE="F";uid="d8c33ad2-375a-41dc-b1fd-91bd3239b532"
CAJEWF010000024.1	RepeatMasker	RC/Helitron	7480673	7480944	1045	+	.	ID="RND-4_FAMILY-971";Tend="1226";Tstart="968";shortTE="F";uid="b457100d-60cc-4882-826a-909893973d66"
CAJEWF010000024.1	RepeatMasker	LTR/Gypsy	4995078	4995297	812	+	.	ID="RND-6_FAMILY-417";Tend="1129";Tstart="910";shortTE="F";uid="7f390a97-4ddf-4c4a-9290-3e1d000ab38c"
CAJEWF010000024.1	RepeatMasker	DNA/CMC-EnSpm	3515425	3515588	938	+	.	ID="rnd-3_family-131";Tend="1188";Tstart="1049";shortTE="F";uid="a1894bde-0bd2-4b2d-b058-672016293bd4"
CAJEWF010000024.1	RepeatMasker	LINE/RTE	5892154	5892321	501	+	.	ID="RND-5_FAMILY-1939";Tend="1444";Tstart="1272";shortTE="F";uid="12eafdf4-72b7-420f-85ef-29dae4c228d2"
CAJEWF010000024.1	RepeatMasker	Unknown	5355586	5355819	1424	+	.	ID="RND-1_FAMILY-493";Tend="1164";Tstart="911";shortTE="F";uid="40ae0113-3823-446a-a222-5808e0ed62dc"
CAJEWF010000024.1	RepeatMasker	DNA	4323785	4324036	1634	+	.	ID="RND-5_FAMILY-1401";Tend="1162";Tstart="909";shortTE="F";uid="6c5a2731-90ca-404a-894a-5d5328ee8c53"
CAJEWF010000024.1	RepeatMasker	DNA	5726687	5726940	1646	+	.	ID="DNA-5_BTA";Tend="255";Tstart="2";shortTE="F";uid="56620621-23ab-46b3-a0bb-93eaf596f139"
CAJEWF010000024.1	RepeatMasker	LINE/L2	7613850	7614667	632	+	.	ID="RND-1_FAMILY-323";TEgroup="ctg_24%7CRND-1_FAMILY-323%7C2";Tend="1639";Tstart="909";shortTE="T";uid="ad1a77a0-5518-49da-8536-150af457e934"
CAJEWF010000024.1	RepeatMasker	Unknown	289757	290257	4054	+	.	ID="RND-4_FAMILY-624";Tend="1360";Tstart="860";shortTE="F";uid="e7cab258-2af5-4f46-b9b3-c0ad9d911091"
CAJEWF010000024.1	RepeatMasker	DNA/Zator	3263348	3263502	433	+	.	ID="RND-6_FAMILY-2114";Tend="2438";Tstart="2275";shortTE="F";uid="54758dec-ec6f-4c4d-b779-7c9447c870ac"
CAJEWF010000024.1	RepeatMasker	LTR/Gypsy	2111671	2112026	848	+	.	ID="RND-6_FAMILY-1646";Tend="1300";Tstart="727";shortTE="F";uid="a6ae7494-f099-42c1-af4b-d27a581284ca"
CAJEWF010000024.1	RepeatMasker	LINE/I-Jockey	1715761	1719587	31422	+	.	ID="RND-5_FAMILY-511";Tend="3727";Tstart="13";shortTE="F";uid="50c42a05-fdb0-41fe-848b-d860d66476f7"
CAJEWF010000024.1	RepeatMasker	DNA/Kolobok-Hydra	5405916	5406059	473	+	.	ID="RND-1_FAMILY-647";Tend="1073";Tstart="937";shortTE="F";uid="76cc9ae5-12fd-4224-bb03-4827d8b209ac"
CAJEWF010000024.1	RepeatMasker	LTR/Gypsy	4221200	4221332	1043	+	.	ID="RND-6_FAMILY-6215";Tend="1558";Tstart="974";shortTE="F";uid="9b18f63d-8dde-4589-aacf-0f7f4013e0af"
CAJEWF010000024.1	RepeatMasker	Unknown	515834	516090	599	+	.	ID="RND-1_FAMILY-36";Tend="1208";Tstart="956";shortTE="F";uid="8988903e-62a2-463e-9a5f-6ad1e8949676"
CAJEWF010000024.1	RepeatMasker	DNA/hAT-Tip100	3707427	3707730	2873	+	.	ID="hat-n2_bta";Tend="400";Tstart="1";shortTE="F";uid="3a0f30e0-f9dd-40a9-a42d-7512db1b35e4"
CAJEWF010000024.1	RepeatMasker	DNA/CMC	7548152	7548994	724	+	.	ID="RND-1_FAMILY-304";TEgroup="ctg_24%7CRND-1_FAMILY-304%7C1";Tend="3140";Tstart="904";shortTE="F";uid="5073e849-bb84-4a14-949d-10fbc6c35676"
CAJEWF010000024.1	RepeatMasker	Unknown	3792393	3792624	1980	+	.	ID="RND-1_FAMILY-295";Tend="1169";Tstart="918";shortTE="F";uid="57e21c3d-e921-4fd2-872e-0dec1c2dff80"
CAJEWF010000024.1	RepeatMasker	DNA/TcMar-Tc1	4158414	4158590	1293	+	.	ID="RND-4_FAMILY-1919";Tend="1076";Tstart="899";shortTE="F";uid="3d9ef294-8369-4bae-96b0-6ca728aab0fb"
CAJEWF010000024.1	RepeatMasker	Unknown	5021135	5021870	5016	+	.	ID="RND-1_FAMILY-970";Tend="2250";Tstart="1492";shortTE="F";uid="7e4f7aa0-cdc2-4c25-aad9-e86f6dc40c25"
CAJEWF010000024.1	RepeatMasker	DNA/hAT?	3158046	3158373	2408	+	.	ID="RND-5_FAMILY-1268";Tend="1175";Tstart="848";shortTE="F";uid="38a896d8-6e5d-429c-b15c-d750bed1a50d"
CAJEWF010000024.1	RepeatMasker	DNA	894408	894662	1482	+	.	ID="RND-5_FAMILY-2645";Tend="1266";Tstart="1006";shortTE="F";uid="4c72cb0b-95fc-421d-85d1-2d9e6d7036d2"
CAJEWF010000024.1	RepeatMasker	DNA	2696534	2696794	1501	+	.	ID="RND-1_FAMILY-136";Tend="1173";Tstart="909";shortTE="F";uid="3a09be4b-9b79-4fa6-a8f4-eb7f01cedced"
CAJEWF010000024.1	RepeatMasker	DNA/hAT-Tip100	6063039	6063622	3536	+	.	ID="HAT-N2_BTA";Tend="825";Tstart="213";shortTE="F";uid="04cc10e2-fbd1-4ea2-9eb7-8abb989ec1c4"
CAJEWF010000024.1	RepeatMasker	Unknown	6930924	6931872	7979	+	.	ID="RND-6_FAMILY-393";Tend="1915";Tstart="968";shortTE="F";uid="32f62848-99d6-4ed7-8e81-9db639c7cc1f"
CAJEWF010000024.1	RepeatMasker	LTR/Gypsy	1784567	1784866	1690	+	.	ID="RND-6_FAMILY-1649";Tend="1401";Tstart="1132";shortTE="F";uid="633478ea-1e2f-4f72-83d2-3ca4a74c6c98"
CAJEWF010000024.1	RepeatMasker	LTR/Gypsy	2096523	2096777	1604	+	.	ID="RND-5_FAMILY-1051";Tend="1192";Tstart="934";shortTE="F";uid="818d0cf9-14f1-49c4-afc3-4abd364bbef0"
CAJEWF010000024.1	RepeatMasker	DNA/CMC	208523	208776	2184	+	.	ID="RND-5_FAMILY-844";Tend="1107";Tstart="854";shortTE="F";uid="9b2e5a13-3b82-4fbf-ae6d-ae8d91902dce"
CAJEWF010000024.1	RepeatMasker	DNA	312256	312481	581	+	.	ID="DNA-11_BTA";Tend="268";Tstart="7";shortTE="F";uid="6811ee6d-199f-4704-9653-accb1d3c9898"
CAJEWF010000024.1	RepeatMasker	LTR/Gypsy	7218148	7218894	2731	+	.	ID="RND-6_FAMILY-1646";Tend="1254";Tstart="556";shortTE="F";uid="cffe545e-0d8d-4781-a1f5-3671dba5bb79"
CAJEWF010000024.1	RepeatMasker	Unknown	2962099	2962365	1892	+	.	ID="RND-1_FAMILY-134";Tend="1203";Tstart="937";shortTE="F";uid="016614fa-b076-4482-a136-7a7748d75c62"
CAJEWF010000024.1	RepeatMasker	DNA	2219159	2219669	4181	+	.	ID="DNA-1_BTA";Tend="504";Tstart="1";shortTE="F";uid="41948f4b-0873-47ff-bffe-21a4b654905e"
CAJEWF010000024.1	RepeatMasker	DNA/CMC	7606038	7606500	3432	+	.	ID="RND-1_FAMILY-120";Tend="3202";Tstart="2742";shortTE="F";uid="b122415e-4c24-44a1-8c50-71299bf43238"
CAJEWF010000024.1	RepeatMasker	Unknown	1002500	1002623	422	+	.	ID="RND-1_FAMILY-223";Tend="1038";Tstart="910";shortTE="F";uid="2c954f1c-fc2f-4f68-93cd-3427e63b7b9b"
CAJEWF010000024.1	RepeatMasker	DNA/Sola-1	6752396	6752661	1683	+	.	ID="RND-6_FAMILY-2403";Tend="1199";Tstart="933";shortTE="F";uid="b7f30d0a-b3a9-4a4b-80be-a083fe3323e9"
CAJEWF010000024.1	RepeatMasker	DNA/CMC-EnSpm	3868522	3868662	876	+	.	ID="RND-6_FAMILY-737";Tend="1035";Tstart="890";shortTE="F";uid="c2d74db0-afe7-40cb-aa04-ca758dabfb1a"
CAJEWF010000024.1	RepeatMasker	Unknown	3642404	3642529	648	+	.	ID="RND-6_FAMILY-4802";Tend="1075";Tstart="950";shortTE="F";uid="14342811-0fe1-4c89-9c07-63a2ec9361a5"
CAJEWF010000024.1	RepeatMasker	DNA/CMC-EnSpm	7290609	7292704	5925	+	.	ID="RND-1_FAMILY-392";TEgroup="ctg_24%7CRND-1_FAMILY-392%7C1";Tend="3164";Tstart="775";shortTE="F";uid="37a5709a-edc0-4976-93f5-9128070df7e0"
CAJEWF010000024.1	RepeatMasker	Unknown	5093879	5094031	1027	+	.	ID="RND-6_FAMILY-5627";Tend="1271";Tstart="1117";shortTE="F";uid="45912c66-986c-4bf2-abc1-d7a068aaac45"
CAJEWF010000024.1	RepeatMasker	RC/Helitron	519655	520011	2641	+	.	ID="RND-1_FAMILY-88";Tend="2155";Tstart="1800";shortTE="F";uid="6f83892e-0684-4bca-899d-8cd9dac66e12"
CAJEWF010000024.1	RepeatMasker	LTR/Gypsy	4512317	4512578	1965	+	.	ID="RND-3_FAMILY-25";Tend="1341";Tstart="1080";shortTE="F";uid="4fdc5724-cdda-4a40-a2ef-9d9fb343911c"
CAJEWF010000024.1	RepeatMasker	Unknown	1503700	1503817	489	+	.	ID="RND-6_FAMILY-29";Tend="1113";Tstart="1002";shortTE="F";uid="c7962f98-e59f-4b4d-8179-2b4c734b947f"
CAJEWF010000024.1	RepeatMasker	DNA	5384353	5384662	1996	+	.	ID="RND-5_FAMILY-1401";Tend="1217";Tstart="910";shortTE="F";uid="36d2b568-d73b-42cb-a52e-5204341f431a"
CAJEWF010000024.1	RepeatMasker	DNA	3974055	3974315	1918	+	.	ID="RND-5_FAMILY-2645";Tend="1267";Tstart="1006";shortTE="F";uid="ef5e61eb-5a68-416f-bd1e-19d514f6b499"
CAJEWF010000024.1	RepeatMasker	DNA/Sola-2	7311407	7311540	495	+	.	ID="RND-1_FAMILY-412";Tend="1883";Tstart="1740";shortTE="F";uid="e23e2960-da57-45a6-a56e-cac6bee45213"
CAJEWF010000024.1	RepeatMasker	DNA	7532730	7532983	1905	+	.	ID="DNA-5_BTA";Tend="254";Tstart="1";shortTE="F";uid="478a2955-bdf8-4eda-8633-b4957afcd364"
CAJEWF010000024.1	RepeatMasker	Unknown	6066251	6066435	937	+	.	ID="RND-4_FAMILY-317";Tend="1087";Tstart="910";shortTE="F";uid="83ed2340-00d8-4727-8598-727194be80a8"
CAJEWF010000024.1	RepeatMasker	Unknown	4752198	4752636	3607	+	.	ID="RND-5_FAMILY-2082";Tend="863";Tstart="423";shortTE="F";uid="d3755753-1c1d-4e15-a0a0-b13a9fc25cd3"
CAJEWF010000024.1	RepeatMasker	DNA	2634492	2634900	2216	+	.	ID="DNA-10_BTA";Tend="434";Tstart="1";shortTE="F";uid="49dd5ffd-f3f5-451f-91c5-a2bec6f9492b"
CAJEWF010000024.1	RepeatMasker	RC/Helitron	2899475	2899956	2596	+	.	ID="RND-1_FAMILY-408";Tend="1595";Tstart="1086";shortTE="F";uid="7085cfa7-0007-41e9-90f6-f5067cd1d829"
CAJEWF010000024.1	RepeatMasker	Unknown	6516382	6516539	1277	+	.	ID="RND-6_FAMILY-11";Tend="1078";Tstart="921";shortTE="F";uid="dacd6c02-08ae-4756-963f-98c59ff73378"
CAJEWF010000024.1	RepeatMasker	RC/Helitron	215723	215828	851	+	.	ID="RND-6_FAMILY-10102";Tend="5059";Tstart="4954";shortTE="F";uid="ecbf6a10-c38e-4b4d-a244-76378bdd3e4f"
CAJEWF010000024.1	RepeatMasker	DNA	650864	651112	763	+	.	ID="DNA-5_BTA";Tend="255";Tstart="1";shortTE="F";uid="38379ef3-00be-4a32-bbcd-3718ed16c22e"
CAJEWF010000024.1	RepeatMasker	DNA/Kolobok	2365896	2366001	428	+	.	ID="RND-5_FAMILY-418";Tend="2751";Tstart="2646";shortTE="F";uid="9c061b59-efc8-4f88-9b07-eaff1a2ccd57"
CAJEWF010000024.1	RepeatMasker	Unknown	2846198	2846413	1078	+	.	ID="RND-6_FAMILY-1734";Tend="1168";Tstart="955";shortTE="F";uid="f73c0eb2-41de-436b-a5ad-d3daa7434898"
CAJEWF010000024.1	RepeatMasker	DNA/MULE-MuDR	3338259	3338602	2782	+	.	ID="RND-6_FAMILY-15083";Tend="1227";Tstart="883";shortTE="F";uid="095142fd-1d91-442e-b075-c434f7d02060"
CAJEWF010000024.1	RepeatMasker	DNA	3795177	3795586	3436	+	.	ID="DNA-1_BTA";Tend="409";Tstart="1";shortTE="F";uid="3ac071a0-6f26-434d-84db-5df921e9a6b4"
CAJEWF010000024.1	RepeatMasker	LTR/Gypsy	6376271	6376508	1699	+	.	ID="RND-1_FAMILY-321";Tend="1168";Tstart="928";shortTE="F";uid="769338b5-6621-406b-90aa-113e6653e68c"
CAJEWF010000024.1	RepeatMasker	DNA	3037855	3037982	1022	+	.	ID="RND-6_FAMILY-11069";Tend="1031";Tstart="904";shortTE="F";uid="820de68c-1bda-4c27-bc5e-7bd45781dc0d"
CAJEWF010000024.1	RepeatMasker	LTR/Gypsy	3110264	3110720	1098	+	.	ID="RND-6_FAMILY-1646";Tend="1493";Tstart="985";shortTE="F";uid="5854b9a3-1830-45dd-b66c-ae424ca109e2"
CAJEWF010000024.1	RepeatMasker	LINE/R1	7139900	7140034	667	+	.	ID="RND-6_FAMILY-1164";Tend="5936";Tstart="5804";shortTE="F";uid="dd094ed4-a607-40f7-9cc9-1315e45ff93b"
CAJEWF010000024.1	RepeatMasker	Unknown	6854281	6854484	1238	+	.	ID="RND-4_FAMILY-59";Tend="1119";Tstart="887";shortTE="F";uid="21b1f0cc-497b-4f0d-8e91-302f01b793b8"
CAJEWF010000024.1	RepeatMasker	RC/Helitron	1113101	1113520	2311	+	.	ID="RND-1_FAMILY-88";Tend="1512";Tstart="1078";shortTE="F";uid="2d001208-85be-4789-86bc-269eef0794fc"
CAJEWF010000024.1	RepeatMasker	LTR/Gypsy	6299734	6299978	1098	+	.	ID="RND-6_FAMILY-417";Tend="1153";Tstart="912";shortTE="F";uid="749805e9-1310-490d-bb15-d3137a919f54"
CAJEWF010000024.1	RepeatMasker	LINE/L2	916448	916722	1661	+	.	ID="RND-5_FAMILY-4972";Tend="1240";Tstart="965";shortTE="F";uid="19101e1b-7e40-4ae7-a9c7-ab5dff257ee3"
CAJEWF010000024.1	RepeatMasker	DNA/PIF-Spy	1710670	1711176	2346	+	.	ID="RND-6_FAMILY-5";Tend="463";Tstart="45";shortTE="F";uid="2f9eadaa-70db-4064-b7c2-690612f2c04c"
CAJEWF010000024.1	RepeatMasker	LINE/RTE-BovB	2944439	2944991	999	+	.	ID="RND-5_FAMILY-771";TEgroup="ctg_24%7CRND-5_FAMILY-771%7C1";Tend="3989";Tstart="927";shortTE="F";uid="d502b1c0-d956-45c1-9c85-c7396fbbf275"
CAJEWF010000024.1	RepeatMasker	LINE/L2	5630193	5630458	2067	+	.	ID="RND-1_FAMILY-164";Tend="1182";Tstart="917";shortTE="F";uid="2f05de4a-c5ae-46e7-95a7-fc1efa568e07"
CAJEWF010000024.1	RepeatMasker	LTR/Gypsy	6656834	6657094	1255	+	.	ID="RND-3_FAMILY-25";Tend="1341";Tstart="1076";shortTE="F";uid="088dc6a1-ef7b-4fc4-95b8-1456cd8870cf"
CAJEWF010000024.1	RepeatMasker	LINE/L2	3539976	3540238	2254	+	.	ID="RND-1_FAMILY-164";Tend="1176";Tstart="914";shortTE="F";uid="a1ff46dd-4af5-42de-8c50-2abb62270714"
CAJEWF010000024.1	RepeatMasker	Unknown	3338600	3338770	1069	+	.	ID="RND-2_FAMILY-63";Tend="1038";Tstart="869";shortTE="F";uid="485dc085-e67d-4a19-812b-463086a8e182"
CAJEWF010000024.1	RepeatMasker	RC/Helitron	7524776	7525498	2173	+	.	ID="RND-4_FAMILY-1349";TEgroup="ctg_24%7CRND-4_FAMILY-1349%7C1";Tend="1990";Tstart="744";shortTE="F";uid="5f44956b-a4b2-463d-b4a2-4581ed5eb756"
CAJEWF010000024.1	RepeatMasker	Unknown	2215131	2215449	770	+	.	ID="RND-6_FAMILY-2688";Tend="1249";Tstart="939";shortTE="F";uid="bf37a29b-8046-4ee5-b19f-0b593ada470e"
CAJEWF010000024.1	RepeatMasker	Unknown	4838880	4839129	944	+	.	ID="RND-6_FAMILY-9924";Tend="1174";Tstart="934";shortTE="F";uid="bb9b26ca-24d3-43e2-8c30-084d60c5643b"
CAJEWF010000024.1	RepeatMasker	DNA/CMC-Transib	7200919	7201062	1141	+	.	ID="RND-5_FAMILY-2303";Tend="929";Tstart="786";shortTE="F";uid="7cef86cf-2bad-420a-bd82-3d67c97383df"
CAJEWF010000024.1	RepeatMasker	DNA	6278535	6278715	546	+	.	ID="rnd-5_family-149";Tend="1320";Tstart="1104";shortTE="F";uid="188d139c-901f-4b70-a0bc-ba00ae115b4e"
CAJEWF010000024.1	RepeatMasker	DNA/hAT-Tip100	2039609	2039947	3311	+	.	ID="hat-n2_bta";Tend="825";Tstart="421";shortTE="F";uid="b9699bc4-e4fb-4a91-8d2d-b1d3cbfafa64"
CAJEWF010000024.1	RepeatMasker	DNA	3727399	3727516	670	+	.	ID="RND-1_FAMILY-380";Tend="956";Tstart="838";shortTE="F";uid="de8fb888-ff88-4e31-8cff-a935676b3c42"
CAJEWF010000024.1	RepeatMasker	DNA	3999479	3999738	778	+	.	ID="DNA-5_BTA";Tend="255";Tstart="1";shortTE="F";uid="97c1a007-62d3-4d4e-8963-2d177ad91587"
CAJEWF010000024.1	RepeatMasker	LTR/Gypsy	6909597	6911752	15369	+	.	ID="RND-6_FAMILY-18759";Tend="2691";Tstart="530";shortTE="F";uid="ddb07d8a-73cb-4137-8095-e88540905abd"
CAJEWF010000024.1	RepeatMasker	Unknown	3318415	3318620	1029	+	.	ID="RND-6_FAMILY-1734";Tend="1167";Tstart="960";shortTE="F";uid="f0e24d0f-c2d7-4dfb-8674-d5bec0450ef4"
CAJEWF010000024.1	RepeatMasker	LTR/Gypsy	7057199	7057439	1152	+	.	ID="RND-3_FAMILY-29";Tend="1344";Tstart="1102";shortTE="F";uid="6593a26e-3e94-402b-a00c-e5864d008e6a"
CAJEWF010000024.1	RepeatMasker	DNA/CMC-EnSpm	4565609	4565866	1910	+	.	ID="RND-1_FAMILY-56";Tend="1150";Tstart="895";shortTE="F";uid="3d7b6165-3cf8-4107-9198-0fc9d753e030"
CAJEWF010000024.1	RepeatMasker	DNA	5099215	5100696	9614	+	.	ID="RND-5_FAMILY-398";Tend="1769";Tstart="236";shortTE="F";uid="022a2cf7-3919-4734-969a-7b964f9f47d4"
CAJEWF010000024.1	RepeatMasker	LTR/Gypsy	4365295	4365907	1849	+	.	ID="RND-3_FAMILY-29";Tend="1349";Tstart="822";shortTE="F";uid="a7600cf4-d902-4c6d-be96-1a74c3fc5250"
CAJEWF010000024.1	RepeatMasker	DNA/P	6765271	6771279	54120	+	.	ID="RND-5_FAMILY-2002";Tend="6494";Tstart="488";shortTE="F";uid="fabfcbb2-9a57-4525-af3b-077a2a27dd29"
CAJEWF010000024.1	RepeatMasker	DNA	4242821	4243089	2327	+	.	ID="RND-5_FAMILY-852";Tend="1398";Tstart="1130";shortTE="F";uid="918f1842-3bd9-45f8-9bff-2e3d44dc8a98"
CAJEWF010000024.1	RepeatMasker	DNA	3627910	3628150	1465	+	.	ID="DNA-5_BTA";Tend="255";Tstart="1";shortTE="F";uid="8cecb1f7-2fce-4076-9259-1da996cb186c"
CAJEWF010000024.1	RepeatMasker	DNA/TcMar-Mariner	2480920	2481931	9076	+	.	ID="RND-1_FAMILY-416";Tend="1794";Tstart="784";shortTE="F";uid="0b1548cc-16a6-4f30-98c2-b70b8fe2df8b"
CAJEWF010000024.1	RepeatMasker	DNA	5840506	5840626	838	+	.	ID="DNA4-17B_BTA";Tend="126";Tstart="6";shortTE="F";uid="656fbc22-62bc-4e08-a432-4804ade72985"
CAJEWF010000024.1	RepeatMasker	DNA/Sola-2	4210484	4211342	40620	+	.	ID="rnd-6_family-227";Tend="6825";Tstart="4709";shortTE="F";uid="8f624181-ad64-4701-8215-91da0385a16a"
CAJEWF010000024.1	RepeatMasker	DNA/PIF-Spy	1218913	1219096	431	+	.	ID="RND-6_FAMILY-3239";Tend="3793";Tstart="3608";shortTE="F";uid="bfe8b89f-a6a2-46b5-ad6f-2952361f4a3e"
CAJEWF010000024.1	RepeatMasker	Unknown	572320	572557	1806	+	.	ID="RND-1_FAMILY-449";Tend="1361";Tstart="1128";shortTE="F";uid="2f8a128a-8d4f-4c77-beac-e283d15477d3"
CAJEWF010000024.1	RepeatMasker	LINE/L2	5447527	5449294	16370	+	.	ID="RND-1_FAMILY-232";Tend="2550";Tstart="784";shortTE="F";uid="8b27efba-572e-4069-b97e-b71cf8ef439d"
CAJEWF010000024.1	RepeatMasker	LTR/Gypsy	7469645	7469899	1542	+	.	ID="RND-6_FAMILY-1646";Tend="1501";Tstart="1247";shortTE="F";uid="cedf81b5-1838-49fe-8cfa-e8de55d7cfdd"
CAJEWF010000024.1	RepeatMasker	Unknown	5982315	5982461	632	+	.	ID="RND-1_FAMILY-27";Tend="1051";Tstart="905";shortTE="F";uid="35ba0e3b-40e8-4a30-a5ad-bcab15207216"
CAJEWF010000024.1	RepeatMasker	Unknown	3868659	3868934	1556	+	.	ID="RND-5_FAMILY-674";Tend="1099";Tstart="830";shortTE="F";uid="ffab55d1-95b3-47f9-9677-0aa9d8e9f731"
CAJEWF010000024.1	RepeatMasker	DNA/TcMar-Mariner	272693	272911	797	+	.	ID="RND-5_FAMILY-2739";Tend="1571";Tstart="1357";shortTE="F";uid="bd5d03f0-76bb-44d7-9522-f47982ece401"
CAJEWF010000024.1	RepeatMasker	DNA/CMC	2276552	2276799	1335	+	.	ID="RND-1_FAMILY-116";Tend="2539";Tstart="2288";shortTE="F";uid="982b99f4-0e1c-47c4-b9d5-774c5ecf7624"
CAJEWF010000024.1	RepeatMasker	LTR/Gypsy	4858565	4858731	1320	+	.	ID="RND-6_FAMILY-1649";Tend="1137";Tstart="970";shortTE="F";uid="c56df2ae-6254-40c2-a653-62a76250ec5e"
CAJEWF010000024.1	RepeatMasker	LTR/Gypsy	7410780	7410902	810	+	.	ID="RND-6_FAMILY-1649";Tend="1256";Tstart="1132";shortTE="F";uid="601f0561-ab23-4f41-97e0-e82bab245f63"
CAJEWF010000024.1	RepeatMasker	Unknown	1378448	1378601	1303	+	.	ID="RND-5_FAMILY-4195";Tend="1103";Tstart="950";shortTE="F";uid="b20c65bd-6735-46e9-b845-630d19f34833"
CAJEWF010000024.1	RepeatMasker	Unknown	2504971	2505254	1152	+	.	ID="RND-6_FAMILY-7363";Tend="433";Tstart="164";shortTE="F";uid="a42cb8dc-0cf2-41f8-aefb-070c986c6488"
CAJEWF010000024.1	RepeatMasker	Unknown	5539758	5539923	1228	+	.	ID="RND-4_FAMILY-384";Tend="1004";Tstart="839";shortTE="F";uid="e2793cc9-4db2-4f33-9d20-1061e8b8d88d"
CAJEWF010000024.1	RepeatMasker	DNA/CMC-EnSpm	1173351	1173602	661	+	.	ID="RND-4_FAMILY-2404";Tend="1179";Tstart="926";shortTE="F";uid="24995017-bc95-4a27-bca0-845675b99029"
CAJEWF010000024.1	RepeatMasker	LINE/I	5386944	5387252	879	+	.	ID="RND-6_FAMILY-5470";Tend="1249";Tstart="909";shortTE="F";uid="40c20b35-d11d-4b6b-8fa3-53e8330275bd"
CAJEWF010000024.1	RepeatMasker	Unknown	4322888	4323121	699	+	.	ID="RND-1_FAMILY-40";Tend="1208";Tstart="966";shortTE="F";uid="9382ead0-a48f-4719-bf63-49428b4420b2"
CAJEWF010000024.1	RepeatMasker	DNA	4257641	4257851	534	+	.	ID="RND-6_FAMILY-1109";Tend="1015";Tstart="815";shortTE="F";uid="010fb189-c5ab-4f6d-b9fa-43cb4204d0df"
CAJEWF010000024.1	RepeatMasker	DNA	4230517	4230918	2053	+	.	ID="DNA-4_BTA";Tend="403";Tstart="3";shortTE="F";uid="7e38cbf8-605b-4316-8900-db8936011f39"
CAJEWF010000024.1	RepeatMasker	DNA/Kolobok-E	4729688	4729887	1054	+	.	ID="RND-4_FAMILY-462";Tend="1125";Tstart="923";shortTE="F";uid="f3585690-232b-43cd-8c61-34ee3b2673ee"
CAJEWF010000024.1	RepeatMasker	RC/Helitron	4202211	4202311	468	+	.	ID="RND-1_FAMILY-52";Tend="1815";Tstart="1721";shortTE="F";uid="a722df01-cef2-4656-a70c-2abe8d54fd0c"
CAJEWF010000024.1	RepeatMasker	Unknown	5078836	5079062	1552	+	.	ID="RND-1_FAMILY-148";Tend="1101";Tstart="881";shortTE="F";uid="5ba7e7d4-fd37-491b-a270-b69aadbc174a"
CAJEWF010000024.1	RepeatMasker	LTR/Gypsy	2257457	2257748	1290	+	.	ID="RND-6_FAMILY-417";Tend="1165";Tstart="912";shortTE="F";uid="931b5f03-c513-4593-aa96-fd830a065797"
CAJEWF010000024.1	RepeatMasker	Unknown	7101285	7101567	1900	+	.	ID="RND-6_FAMILY-1010";Tend="1224";Tstart="942";shortTE="F";uid="da745e4d-150c-41de-bf4c-03f1ee4130bb"
CAJEWF010000024.1	RepeatMasker	LTR/Copia	7051663	7051939	1323	+	.	ID="RND-6_FAMILY-5883";Tend="1188";Tstart="920";shortTE="F";uid="cac39408-acc2-4b08-a539-791a50b759bf"
CAJEWF010000024.1	RepeatMasker	DNA	3095807	3096036	1744	+	.	ID="RND-1_FAMILY-194";Tend="1065";Tstart="836";shortTE="F";uid="2f17b913-4147-4cac-9068-f473f5fabcf6"
CAJEWF010000024.1	RepeatMasker	DNA/TcMar-Tc1	5558480	5558702	2247	+	.	ID="rnd-5_family-3206";Tend="2105";Tstart="1861";shortTE="F";uid="eb1c4419-5dc3-463d-81c3-c11614b80e98"
CAJEWF010000024.1	RepeatMasker	Unknown	5526333	5526668	2225	+	.	ID="RND-3_FAMILY-763";Tend="1241";Tstart="897";shortTE="F";uid="49be72bc-d083-48a9-9c26-4e5fac0e2a46"
CAJEWF010000024.1	RepeatMasker	DNA	7400083	7400224	994	+	.	ID="RND-6_FAMILY-11069";Tend="1038";Tstart="897";shortTE="F";uid="56e8f127-3153-40ce-a01a-0be8c9ec2cc7"
CAJEWF010000024.1	RepeatMasker	Unknown	2146943	2147091	1205	+	.	ID="RND-6_FAMILY-3827";Tend="3688";Tstart="3541";shortTE="F";uid="5340560b-e6e4-427d-a076-ee883cd6a710"
CAJEWF010000024.1	RepeatMasker	Unknown	1520721	1521176	3625	+	.	ID="RND-6_FAMILY-14702";Tend="1456";Tstart="980";shortTE="F";uid="728b4cef-f018-4a69-a6a4-404ca44a814f"
CAJEWF010000024.1	RepeatMasker	DNA	6119657	6119895	603	+	.	ID="RND-4_FAMILY-746";Tend="714";Tstart="471";shortTE="F";uid="822a95a8-ab82-4666-82dc-3f9cde7e7fa9"
CAJEWF010000024.1	RepeatMasker	DNA/TcMar-m44	6612798	6613025	447	+	.	ID="RND-6_FAMILY-9141";Tend="1176";Tstart="970";shortTE="F";uid="432080c2-e602-41e5-bd77-c21a746e5784"
CAJEWF010000024.1	RepeatMasker	LINE/L2	5471337	5471557	1237	+	.	ID="RND-4_FAMILY-328";Tend="1160";Tstart="898";shortTE="F";uid="a3ac9b80-d6a2-416c-a432-632fad7eb23e"
CAJEWF010000024.1	RepeatMasker	DNA	3290117	3290481	1274	+	.	ID="RND-5_FAMILY-149";Tend="1359";Tstart="995";shortTE="F";uid="96cb2634-e557-4c57-9d2b-5b0aaa869110"
CAJEWF010000024.1	RepeatMasker	DNA/hAT-Tip100	6884392	6884611	1433	+	.	ID="HAT-N2_BTA";Tend="825";Tstart="601";shortTE="F";uid="295e0325-0513-4fb9-b351-2c6dd3c489d5"
CAJEWF010000024.1	RepeatMasker	DNA	1449816	1450023	542	+	.	ID="RND-5_FAMILY-705";Tend="399";Tstart="193";shortTE="F";uid="45e78fd0-0970-4c1f-ba78-f4ff43aa028c"
CAJEWF010000024.1	RepeatMasker	DNA/CMC	4562269	4562496	1946	+	.	ID="ENSPM-N1_BTA";Tend="228";Tstart="1";shortTE="F";uid="5360bc6d-a21a-4fcb-a064-1bd5642ecf68"
CAJEWF010000024.1	RepeatMasker	Unknown	1967477	1967722	1567	+	.	ID="RND-1_FAMILY-85";Tend="1122";Tstart="882";shortTE="F";uid="96361e12-8193-473b-aeaa-089f3da3195b"
CAJEWF010000024.1	RepeatMasker	DNA/CMC	4537925	4538161	1627	+	.	ID="RND-5_FAMILY-957";Tend="1087";Tstart="852";shortTE="F";uid="49071780-a524-4e3e-8aac-7ccb63c78e94"
CAJEWF010000024.1	RepeatMasker	DNA/hAT-Tip100	4561306	4561469	822	+	.	ID="RND-6_FAMILY-2085";Tend="1246";Tstart="1081";shortTE="F";uid="11fe39d8-2f22-4f62-b085-ddc28769813a"
CAJEWF010000024.1	RepeatMasker	DNA/hAT-Tip100	6864779	6867042	15423	+	.	ID="RND-5_FAMILY-413";Tend="2876";Tstart="656";shortTE="F";uid="95cae89b-1d73-4b14-a46f-a18f7e58c6f1"
CAJEWF010000024.1	RepeatMasker	LTR/Gypsy	4549131	4549388	1458	+	.	ID="RND-6_FAMILY-417";Tend="1165";Tstart="908";shortTE="F";uid="352a76e3-4569-47d2-9d5f-52842ed10d7a"
CAJEWF010000024.1	RepeatMasker	LINE/L2	7406694	7406799	615	+	.	ID="RND-4_FAMILY-328";Tend="1158";Tstart="1053";shortTE="F";uid="c1dae5b8-7755-449b-bb9b-1f976ce3cb43"
CAJEWF010000024.1	RepeatMasker	DNA/CMC	4650691	4650914	1721	+	.	ID="ENSPM-N1_BTA";Tend="228";Tstart="1";shortTE="F";uid="216b3cea-d580-4e14-9c33-2a87ae2fa7d2"
CAJEWF010000024.1	RepeatMasker	DNA	3299787	3299891	581	+	.	ID="RND-5_FAMILY-971";Tend="1296";Tstart="1186";shortTE="F";uid="da697d07-9718-4c21-b333-341b6963af20"
CAJEWF010000024.1	RepeatMasker	DNA/TcMar-Mariner	7104897	7105958	9080	+	.	ID="rnd-1_family-547";Tend="1952";Tstart="920";shortTE="F";uid="84124208-6508-43e2-a302-a2abe70eae5c"
CAJEWF010000024.1	RepeatMasker	DNA	3663899	3664125	522	+	.	ID="DNA-5_BTA";Tend="253";Tstart="2";shortTE="F";uid="2471ee19-cd07-46de-a3c4-7403ad8f3f4d"
CAJEWF010000024.1	RepeatMasker	DNA	1497828	1498107	901	+	.	ID="DNA-10_BTA";Tend="277";Tstart="1";shortTE="F";uid="4729166e-7dd2-436b-ac66-9893459625e2"
CAJEWF010000024.1	RepeatMasker	DNA/TcMar-Tc1	1909401	1910922	13132	+	.	ID="RND-6_FAMILY-20840";Tend="2350";Tstart="823";shortTE="F";uid="654178de-601b-486a-a52b-595e7ab1d139"
CAJEWF010000024.1	RepeatMasker	RC/Helitron	2629426	2629654	554	+	.	ID="RND-5_FAMILY-4101";Tend="625";Tstart="373";shortTE="F";uid="b7c49853-939b-4e9b-b269-da294567cd9f"
CAJEWF010000024.1	RepeatMasker	Unknown	1063385	1063563	458	+	.	ID="RND-5_FAMILY-187";Tend="1200";Tstart="1006";shortTE="F";uid="eae15fc7-9fb0-4e52-a678-3d9a56879f65"
CAJEWF010000024.1	RepeatMasker	DNA	4516391	4516682	1620	+	.	ID="rnd-1_family-59";Tend="1245";Tstart="990";shortTE="F";uid="734d2ae6-98b8-4749-9578-215769e4c828"
CAJEWF010000024.1	RepeatMasker	LTR/Gypsy	6654473	6654730	1040	+	.	ID="RND-6_FAMILY-417";Tend="1172";Tstart="924";shortTE="F";uid="962fbac9-9697-4552-807c-ce2ec2c79d2b"
CAJEWF010000024.1	RepeatMasker	LTR/Gypsy	6387910	6388195	1501	+	.	ID="RND-5_FAMILY-1051";Tend="1205";Tstart="918";shortTE="F";uid="9ff227e7-43dc-424d-ac01-c94f2b6d4a6a"
CAJEWF010000024.1	RepeatMasker	Unknown	6965719	6965852	613	+	.	ID="RND-1_FAMILY-78";Tend="1078";Tstart="945";shortTE="F";uid="c85ae3cd-3ad3-4464-be47-bb99dfc87912"
CAJEWF010000024.1	RepeatMasker	DNA	3697235	3697454	743	+	.	ID="RND-4_FAMILY-746";Tend="680";Tstart="460";shortTE="F";uid="c2133b2e-6df7-4bce-933f-e2ecd3c53860"
CAJEWF010000024.1	RepeatMasker	Unknown	3215331	3215642	1847	+	.	ID="RND-4_FAMILY-243";Tend="1266";Tstart="954";shortTE="F";uid="71ab83b2-4850-4692-9971-13c042141403"
CAJEWF010000024.1	RepeatMasker	Unknown	6819772	6820007	1621	+	.	ID="RND-1_FAMILY-514";Tend="1088";Tstart="850";shortTE="F";uid="05eb9cac-4f3c-4bc5-a0f3-efac44f49ace"
CAJEWF010000024.1	RepeatMasker	DNA	4822528	4822765	1039	+	.	ID="DNA-10_BTA";Tend="433";Tstart="185";shortTE="F";uid="43d83974-c041-4bce-99bd-2c07e10420ba"
CAJEWF010000024.1	RepeatMasker	LINE/I-Jockey	4405565	4406292	3427	+	.	ID="RND-6_FAMILY-1663";Tend="2328";Tstart="1583";shortTE="F";uid="4b74e89a-b25f-4ecc-a9e0-f5ebf3a3b580"
CAJEWF010000024.1	RepeatMasker	Unknown	4331496	4331612	689	+	.	ID="RND-4_FAMILY-315";Tend="1265";Tstart="1149";shortTE="F";uid="bce94876-c15d-40a1-b2cf-69a5b4661882"
CAJEWF010000024.1	RepeatMasker	Unknown	5464424	5468556	12149	+	.	ID="RND-6_FAMILY-11367";TEgroup="ctg_24%7CRND-6_FAMILY-11367%7C1";Tend="2466";Tstart="360";shortTE="F";uid="b7b57dff-729a-4eaf-b654-9bac313a2a63"
CAJEWF010000024.1	RepeatMasker	DNA/TcMar-Tc1	1224951	1225648	6007	+	.	ID="RND-1_FAMILY-487";Tend="1167";Tstart="466";shortTE="F";uid="d2879770-6d6e-402e-8c6c-cff5c1126d93"
CAJEWF010000024.1	RepeatMasker	DNA/CMC-Transib	4806860	4807150	998	+	.	ID="rnd-5_family-5550";Tend="2219";Tstart="1740";shortTE="F";uid="a9c030db-8cd0-4ec7-a414-14f099c67717"
CAJEWF010000024.1	RepeatMasker	DNA/Kolobok	1948364	1948676	2168	+	.	ID="KOLOBOK-N2_BTA";Tend="326";Tstart="1";shortTE="F";uid="40604e8d-d164-4835-b536-a9673a0df988"
CAJEWF010000024.1	RepeatMasker	DNA/CMC	4164199	4164410	1147	+	.	ID="ENSPM-N2_BTA";Tend="211";Tstart="1";shortTE="F";uid="8ccf6d65-f642-4c6f-ba20-b17626194547"
CAJEWF010000024.1	RepeatMasker	LTR/Gypsy	4813247	4813471	1365	+	.	ID="RND-6_FAMILY-1649";Tend="1402";Tstart="1177";shortTE="F";uid="27a03d4c-2673-4838-b041-8e7cbbc77498"
CAJEWF010000024.1	RepeatMasker	DNA/CMC-Transib	1304640	1304802	1161	+	.	ID="RND-5_FAMILY-2303";Tend="926";Tstart="764";shortTE="F";uid="310f987e-670e-4c74-8818-c60763b76951"
CAJEWF010000024.1	RepeatMasker	Unknown	1322542	1322707	1482	+	.	ID="RND-5_FAMILY-652";Tend="1089";Tstart="924";shortTE="F";uid="09825c02-745d-49b2-8384-a2b9f4714977"
CAJEWF010000024.1	RepeatMasker	LTR/Gypsy	6697301	6697747	2478	+	.	ID="RND-6_FAMILY-1649";Tend="1404";Tstart="968";shortTE="F";uid="db1a429d-187b-4128-ae10-724a729dcbfa"
CAJEWF010000024.1	RepeatMasker	Unknown	4433832	4433992	791	+	.	ID="RND-1_FAMILY-37";Tend="1058";Tstart="896";shortTE="F";uid="12ab97ea-4295-4080-967a-101fc543dcc7"
CAJEWF010000024.1	RepeatMasker	RC/Helitron	5798137	5798269	802	+	.	ID="RND-1_FAMILY-419";Tend="1113";Tstart="980";shortTE="F";uid="ed66baf0-aed7-44ed-8844-a1fa60e7a00c"
CAJEWF010000024.1	RepeatMasker	DNA	4517061	4517484	2425	+	.	ID="DNA-10_BTA";Tend="434";Tstart="2";shortTE="F";uid="d4f2608d-c91e-45e4-9633-5dc55d935e77"
CAJEWF010000024.1	RepeatMasker	Unknown	2020681	2020833	768	+	.	ID="RND-1_FAMILY-40";Tend="1198";Tstart="1047";shortTE="F";uid="25b3e247-e640-4c6d-b1fd-c0295c182d4a"
CAJEWF010000024.1	RepeatMasker	Unknown	4107170	4107280	617	+	.	ID="RND-1_FAMILY-530";Tend="1111";Tstart="1001";shortTE="F";uid="298ea508-db14-4512-8754-9ea805b2b99f"
CAJEWF010000024.1	RepeatMasker	DNA/TcMar-Tc1	273056	273380	805	+	.	ID="MARINER-N1_BTA";Tend="998";Tstart="639";shortTE="F";uid="5e71682c-fac0-472d-b188-05bbd0903007"
CAJEWF010000024.1	RepeatMasker	DNA/hAT?	533322	533634	2627	+	.	ID="HAT-N6_BTA";Tend="311";Tstart="1";shortTE="F";uid="07d81adc-3c32-413d-9460-8697085bba5c"
CAJEWF010000024.1	RepeatMasker	Unknown	672727	673253	2878	+	.	ID="RND-1_FAMILY-631";Tend="1439";Tstart="925";shortTE="F";uid="5d36a5d5-c670-4ffc-92b7-b01e7ec1da0c"
CAJEWF010000024.1	RepeatMasker	LTR/Gypsy	6428781	6428958	1352	+	.	ID="RND-6_FAMILY-1649";Tend="1148";Tstart="973";shortTE="F";uid="3abe752c-1950-4f35-be59-a15ed8a999e7"
CAJEWF010000024.1	RepeatMasker	LINE/Penelope	2140318	2140453	836	+	.	ID="RND-6_FAMILY-698";Tend="2575";Tstart="2440";shortTE="F";uid="b13f7b95-726e-4bde-ad8b-e5fce335c83a"
CAJEWF010000024.1	RepeatMasker	DNA/hAT-Tip100	5978601	5978703	531	+	.	ID="RND-5_FAMILY-3189";Tend="1108";Tstart="1002";shortTE="F";uid="db5d1182-e732-4b5b-9a7c-bfe2058640ce"
CAJEWF010000024.1	RepeatMasker	DNA/CMC	3872335	3872591	1426	+	.	ID="RND-1_FAMILY-116";Tend="2545";Tstart="2289";shortTE="F";uid="9ff3c4a6-c65b-4627-a26f-9804aa46622a"
CAJEWF010000024.1	RepeatMasker	DNA	5339527	5339776	904	+	.	ID="DNA-3_BTA";Tend="1977";Tstart="1737";shortTE="F";uid="ad4737a6-b282-4bb3-ac65-57b30401049c"
CAJEWF010000024.1	RepeatMasker	LTR/Gypsy	3814870	3815031	568	+	.	ID="RND-3_FAMILY-443";Tend="1020";Tstart="861";shortTE="F";uid="c1447897-b776-4849-82a8-b5689608296a"
CAJEWF010000024.1	RepeatMasker	DNA/Sola-2	6113482	6113794	2557	+	.	ID="RND-6_FAMILY-14157";Tend="1722";Tstart="1410";shortTE="F";uid="a2645f91-144e-4028-b1c9-538609f10852"
CAJEWF010000024.1	RepeatMasker	Unknown	7025462	7025586	456	+	.	ID="RND-5_FAMILY-114";Tend="1044";Tstart="958";shortTE="F";uid="d9260e6b-87bd-43c3-a8f2-1e5ec0ecb65f"
CAJEWF010000024.1	RepeatMasker	Unknown	4854709	4854877	1013	+	.	ID="RND-1_FAMILY-246";Tend="1021";Tstart="855";shortTE="F";uid="4311e816-e797-4704-aa22-767ff4609d88"
CAJEWF010000024.1	RepeatMasker	DNA/PIF-Spy	2745916	2746064	469	+	.	ID="ISL2EU-N3_BTA";Tend="160";Tstart="12";shortTE="F";uid="e7b8e10d-6477-410f-96b7-f6a08846e3be"
CAJEWF010000024.1	RepeatMasker	Unknown	7277142	7277328	1314	+	.	ID="RND-4_FAMILY-384";Tend="1004";Tstart="839";shortTE="F";uid="63c569d0-ae46-46fc-a31c-bd26431a1961"
CAJEWF010000024.1	RepeatMasker	DNA/hAT-hAT5	4332112	4332412	1009	+	.	ID="RND-5_FAMILY-1384";Tend="1176";Tstart="899";shortTE="F";uid="8bf420dd-7212-4186-ba0c-8482dcb88abd"
CAJEWF010000024.1	RepeatMasker	Unknown	2983317	2983440	544	+	.	ID="RND-1_FAMILY-37";Tend="1021";Tstart="898";shortTE="F";uid="ab916e71-d041-4c09-b182-a8abddb50953"
CAJEWF010000024.1	RepeatMasker	DNA/CMC	4492977	4493240	1785	+	.	ID="RND-6_FAMILY-5525";Tend="1420";Tstart="1157";shortTE="F";uid="ecd158a5-3e18-40ef-ac20-4c3956d19c5c"
CAJEWF010000024.1	RepeatMasker	DNA/CMC-EnSpm	3265010	3265210	974	+	.	ID="RND-6_FAMILY-737";Tend="1097";Tstart="890";shortTE="F";uid="fb01acfa-a2dd-429e-a688-8669cd695253"
CAJEWF010000024.1	RepeatMasker	Unknown	6946790	6946982	1408	+	.	ID="RND-5_FAMILY-1053";Tend="1104";Tstart="910";shortTE="F";uid="8054ee22-0f43-46fb-a708-5042df523017"
CAJEWF010000024.1	RepeatMasker	DNA/CMC-EnSpm	6463754	6463918	957	+	.	ID="RND-6_FAMILY-2037";Tend="1419";Tstart="1259";shortTE="F";uid="025008c0-2392-4ca8-99ba-be7e7a444bd1"
CAJEWF010000024.1	RepeatMasker	LTR/Gypsy	4240609	4240881	1402	+	.	ID="RND-3_FAMILY-29";TEgroup="ctg_24%7CRND-3_FAMILY-29%7C1";Tend="1853";Tstart="1078";shortTE="F";uid="5e32e0a8-eaf0-4f80-9475-8f83ddb01cb4"
CAJEWF010000024.1	RepeatMasker	DNA	6181576	6181807	1736	+	.	ID="RND-3_FAMILY-135";Tend="1165";Tstart="923";shortTE="F";uid="997146a4-2685-4cf8-ac02-5f3f0b4e9a57"
CAJEWF010000024.1	RepeatMasker	LINE/R1	7319217	7319345	403	+	.	ID="RND-6_FAMILY-2446";Tend="267";Tstart="185";shortTE="F";uid="1f840ca9-f01b-4e69-877d-2fd5eea5ffab"
CAJEWF010000024.1	RepeatMasker	Unknown	1818341	1819379	7471	+	.	ID="RND-6_FAMILY-5984";Tend="4800";Tstart="3793";shortTE="F";uid="918cc140-8c32-4e3f-831d-a64a4607a98e"
CAJEWF010000024.1	RepeatMasker	Unknown	6679368	6679535	1479	+	.	ID="RND-5_FAMILY-652";Tend="1090";Tstart="923";shortTE="F";uid="771b58e7-0836-4c6a-afef-7f1557c23736"
CAJEWF010000024.1	RepeatMasker	RC/Helitron	229683	231856	12973	+	.	ID="RND-1_FAMILY-213";Tend="2976";Tstart="1270";shortTE="F";uid="58a1dfc4-d0c1-4cf9-a04c-adaf0fb2e1f6"
CAJEWF010000024.1	RepeatMasker	RC/Helitron	5612203	5612794	2868	+	.	ID="RND-5_FAMILY-142";Tend="1181";Tstart="578";shortTE="F";uid="4285d5b5-cfff-4c07-ae49-39caad9b980f"
CAJEWF010000024.1	RepeatMasker	LTR/Gypsy	3204435	3204708	1482	+	.	ID="RND-3_FAMILY-29";Tend="1091";Tstart="818";shortTE="F";uid="4def23fe-4a49-4f9b-ae50-ff4c9d8e1d90"
CAJEWF010000024.1	RepeatMasker	RC/Helitron	7163479	7163736	1654	+	.	ID="RND-5_FAMILY-1779";Tend="1065";Tstart="809";shortTE="F";uid="92972de7-3a35-4a85-9974-5c3e1adaa7ec"
CAJEWF010000024.1	RepeatMasker	DNA/CMC-Transib	6433367	6433531	1140	+	.	ID="RND-5_FAMILY-2303";Tend="929";Tstart="767";shortTE="F";uid="c2d34774-0b5e-4f27-be4b-f863e2c2e021"
CAJEWF010000024.1	RepeatMasker	Unknown	3692140	3692782	4512	+	.	ID="RND-6_FAMILY-830";Tend="1574";Tstart="646";shortTE="F";uid="f37a032c-7723-406d-91ad-802558776b5d"
CAJEWF010000024.1	RepeatMasker	LTR/Gypsy	4366678	4367288	1787	+	.	ID="RND-6_FAMILY-6215";Tend="1585";Tstart="972";shortTE="F";uid="7f2fb5a5-bf54-42a7-bd08-3fa4671ab433"
CAJEWF010000024.1	RepeatMasker	DNA/CMC-EnSpm	2683253	2683458	1255	+	.	ID="RND-2_FAMILY-41";Tend="1256";Tstart="1051";shortTE="F";uid="8d734e17-81eb-4d70-a492-f711b341a411"
CAJEWF010000024.1	RepeatMasker	Unknown	567756	568280	988	+	.	ID="RND-1_FAMILY-570";TEgroup="ctg_24%7CRND-1_FAMILY-570%7C1";Tend="1377";Tstart="919";shortTE="F";uid="b2f5260a-efde-45f1-b88d-d6c52eefeea6"
CAJEWF010000024.1	RepeatMasker	DNA/hAT-Tip100	6881973	6882472	3261	+	.	ID="HAT-N2_BTA";Tend="527";Tstart="1";shortTE="F";uid="5b5aaa69-1470-49d6-a943-4410bfd1e4b3"
CAJEWF010000024.1	RepeatMasker	DNA/PIF-Spy	4034116	4034833	4194	+	.	ID="ISL2EU-N2_BTA";Tend="707";Tstart="1";shortTE="F";uid="8b5d8b64-4301-43e3-b66f-ce070f0c0077"
CAJEWF010000024.1	RepeatMasker	LTR/Gypsy	5149495	5149784	1845	+	.	ID="RND-3_FAMILY-488";Tend="1372";Tstart="804";shortTE="F";uid="a1ba9a63-cb28-4228-bbc2-f3ce16b02b0a"
CAJEWF010000024.1	RepeatMasker	Unknown	5537422	5537541	725	+	.	ID="RND-5_FAMILY-344";Tend="1310";Tstart="1171";shortTE="F";uid="bb8e6b35-bc50-4078-a706-d0870b807777"
CAJEWF010000024.1	RepeatMasker	DNA	2147360	2147866	3903	+	.	ID="RND-6_FAMILY-1278";Tend="1307";Tstart="800";shortTE="F";uid="3530a297-155d-4843-823e-fd0cd48b133c"
CAJEWF010000024.1	RepeatMasker	DNA/CMC	4800262	4800470	1452	+	.	ID="ENSPM-N2_BTA";Tend="212";Tstart="1";shortTE="F";uid="26347da2-8364-4bd9-a2a7-9a2058151bb7"
CAJEWF010000024.1	RepeatMasker	RC/Helitron	1709951	1710059	507	+	.	ID="RND-6_FAMILY-3076";Tend="979";Tstart="871";shortTE="F";uid="db8b7e2f-6230-49cc-9632-39c98799ddb4"
CAJEWF010000024.1	RepeatMasker	LTR/DIRS	3434727	3434868	479	+	.	ID="RND-6_FAMILY-2925";Tend="1088";Tstart="949";shortTE="F";uid="0869cc9e-a560-4855-af83-f59b559edb49"
CAJEWF010000024.1	RepeatMasker	Unknown	4406538	4407047	4365	+	.	ID="RND-6_FAMILY-2136";Tend="1481";Tstart="976";shortTE="F";uid="42fd2c78-9516-411f-a4ff-90d266ba9ece"
CAJEWF010000024.1	RepeatMasker	DNA	4144434	4144738	874	+	.	ID="RND-5_FAMILY-1623";Tend="907";Tstart="595";shortTE="F";uid="c88daebd-94a9-4fba-8bf5-b5e65f4439cc"
CAJEWF010000024.1	RepeatMasker	LTR/Gypsy	3106927	3107389	2307	+	.	ID="RND-3_FAMILY-443";Tend="1295";Tstart="833";shortTE="F";uid="b1b7bf8a-aa43-4704-a28f-651b52b0a66a"
CAJEWF010000024.1	RepeatMasker	Unknown	4129138	4129332	1458	+	.	ID="RND-6_FAMILY-778";Tend="1185";Tstart="948";shortTE="F";uid="5868582d-0b13-48f5-aa69-ac5161daeeea"
CAJEWF010000024.1	RepeatMasker	DNA	7050427	7050919	2782	+	.	ID="RND-4_FAMILY-211";Tend="1321";Tstart="838";shortTE="F";uid="feb806a5-afe9-4625-840a-3ea80666421d"
CAJEWF010000024.1	RepeatMasker	LTR/Pao	1467137	1467529	1410	+	.	ID="RND-5_FAMILY-543";Tend="1211";Tstart="792";shortTE="F";uid="9e025783-98c0-4fe1-a59a-61b14b5ba9ef"
CAJEWF010000024.1	RepeatMasker	DNA	2675621	2675829	518	+	.	ID="DNA-11_BTA";TEgroup="ctg_24%7CDNA-11_BTA%7C1";Tend="307";Tstart="1";shortTE="T";uid="e5a99727-4d63-4c1b-b9ca-d50c554b7b89"
CAJEWF010000024.1	RepeatMasker	DNA	4418445	4418786	1564	+	.	ID="RND-5_FAMILY-743";Tend="2484";Tstart="2137";shortTE="F";uid="140f85c4-5e5f-45fb-b6f7-ff9595794fc1"
CAJEWF010000024.1	RepeatMasker	DNA/hAT-Tip100	3732542	3733358	5652	+	.	ID="HAT-N2_BTA";Tend="825";Tstart="1";shortTE="F";uid="c2344831-9d54-4629-8010-9f788fb0282e"
CAJEWF010000024.1	RepeatMasker	DNA/CMC-Transib	3632966	3633067	448	+	.	ID="RND-5_FAMILY-2303";Tend="933";Tstart="829";shortTE="F";uid="dce52555-e22f-4070-b689-47d0415dfcc9"
CAJEWF010000024.1	RepeatMasker	LTR/Gypsy	4809252	4809480	1516	+	.	ID="RND-4_FAMILY-369";Tend="1144";Tstart="915";shortTE="F";uid="27061587-49cb-4899-bad9-5a2f116c05e1"
CAJEWF010000024.1	RepeatMasker	Unknown	2965440	2965687	1265	+	.	ID="RND-1_FAMILY-36";Tend="1205";Tstart="950";shortTE="F";uid="6ec74969-b0a2-4d75-b0d5-f9d95d6d2889"
CAJEWF010000024.1	RepeatMasker	DNA/CMC-Transib	5364749	5364911	1155	+	.	ID="RND-5_FAMILY-2303";Tend="935";Tstart="766";shortTE="F";uid="9c944415-516c-43b1-a3bc-52da60f45db6"
CAJEWF010000024.1	RepeatMasker	Unknown	7142051	7142231	929	+	.	ID="RND-4_FAMILY-230";Tend="1374";Tstart="1197";shortTE="F";uid="9737bd76-892d-4a98-8140-249d685f7343"
CAJEWF010000024.1	RepeatMasker	LTR/Gypsy	2331759	2332046	1625	+	.	ID="RND-6_FAMILY-1646";Tend="1501";Tstart="1179";shortTE="F";uid="f800a2dc-f841-46fc-aa97-be4c57d03959"
CAJEWF010000024.1	RepeatMasker	DNA/Crypton-V	160100	160290	1312	+	.	ID="RND-6_FAMILY-2996";Tend="2347";Tstart="2146";shortTE="F";uid="409f478a-b8e5-4300-b442-850c1686a41f"
CAJEWF010000024.1	RepeatMasker	Unknown	3719090	3719259	1170	+	.	ID="RND-2_FAMILY-63";Tend="1042";Tstart="870";shortTE="F";uid="9ca914ba-1e4e-4adc-aa36-b8ae196da5dd"
CAJEWF010000024.1	RepeatMasker	DNA/hAT-Tip100	5938884	5938993	548	+	.	ID="RND-1_FAMILY-71";Tend="691";Tstart="569";shortTE="F";uid="3ce1099d-5149-4346-bd0c-24904f29649c"
CAJEWF010000024.1	RepeatMasker	DNA/PIF-Harbinger	1188313	1188557	816	+	.	ID="RND-4_FAMILY-1090";Tend="1193";Tstart="950";shortTE="F";uid="71f58048-3e4a-4901-8350-f4b8f9c969fe"
CAJEWF010000024.1	RepeatMasker	DNA	5570349	5570497	1086	+	.	ID="rnd-6_family-11069";Tend="1031";Tstart="899";shortTE="F";uid="772ee840-a4f1-4bd3-9351-c8a419a9c7b6"
CAJEWF010000024.1	RepeatMasker	DNA	6089169	6089461	1670	+	.	ID="RND-6_FAMILY-9444";Tend="2804";Tstart="2524";shortTE="F";uid="e302c9ce-97d5-4952-96a4-3739d656d605"
CAJEWF010000024.1	RepeatMasker	DNA/CMC-EnSpm	3154273	3154686	3271	+	.	ID="ENSPM-N3_BTA";Tend="414";Tstart="1";shortTE="F";uid="4f3825bc-a120-4c56-be85-63a4c980ad0a"
CAJEWF010000024.1	RepeatMasker	Unknown	4572233	4572497	1954	+	.	ID="RND-1_FAMILY-134";Tend="1205";Tstart="938";shortTE="F";uid="dbefc1c9-f3f2-4508-ac3b-c5ad30040c6f"
CAJEWF010000024.1	RepeatMasker	Unknown	1326451	1327031	1189	+	.	ID="RND-5_FAMILY-38";TEgroup="ctg_24%7CRND-5_FAMILY-38%7C1";Tend="1230";Tstart="946";shortTE="F";uid="c01e5434-77ef-4b10-8695-88637370f9c7"
CAJEWF010000024.1	RepeatMasker	Unknown	5612798	5613237	3175	+	.	ID="RND-1_FAMILY-449";Tend="1389";Tstart="942";shortTE="F";uid="c4d8fe24-bc1e-4447-9f33-bc17fdcb86ce"
CAJEWF010000024.1	RepeatMasker	DNA/TcMar-Tc1	7398618	7399617	5630	+	.	ID="MARINER-N1_BTA";Tend="998";Tstart="1";shortTE="F";uid="04d13dd8-a330-4b83-8dad-35b0d87712c0"
CAJEWF010000024.1	RepeatMasker	LINE/L2	5509713	5509947	1318	+	.	ID="RND-5_FAMILY-4972";Tend="1242";Tstart="980";shortTE="F";uid="277e87bb-3761-4f97-a674-0e63bc8ab119"
CAJEWF010000024.1	RepeatMasker	DNA/CMC-EnSpm	4562497	4562659	981	+	.	ID="RND-6_FAMILY-7144";Tend="1232";Tstart="1070";shortTE="F";uid="3748773a-e934-45f0-8d0c-4a020a5504af"
CAJEWF010000024.1	RepeatMasker	Unknown	6574671	6574851	445	+	.	ID="RND-4_FAMILY-384";Tend="1006";Tstart="813";shortTE="F";uid="0aeae0d2-6fd0-4662-9d22-9156aa62b806"
CAJEWF010000024.1	RepeatMasker	DNA	5722040	5723275	10000	+	.	ID="RND-1_FAMILY-535";Tend="2014";Tstart="796";shortTE="F";uid="0784b7d8-dc4f-42ae-88fb-53324a93545d"
CAJEWF010000024.1	RepeatMasker	RC/Helitron	695768	696589	6873	+	.	ID="HELITRON-N2_BTA";Tend="821";Tstart="1";shortTE="F";uid="20dc595d-2f50-4e19-a81d-fab5a3c8943b"
CAJEWF010000024.1	RepeatMasker	DNA	7224767	7225277	3490	+	.	ID="DNA-11_BTA";Tend="550";Tstart="37";shortTE="F";uid="5e3cd186-38c6-409f-bab3-fd9b6041d388"
CAJEWF010000024.1	RepeatMasker	DNA/TcMar-Tc4	4662871	4663412	3687	+	.	ID="RND-1_FAMILY-764";Tend="1147";Tstart="613";shortTE="F";uid="a0b0092d-ee58-4548-9ac4-6eabcbbe3244"
CAJEWF010000024.1	RepeatMasker	DNA/CMC-EnSpm	4757508	4757789	1207	+	.	ID="RND-6_FAMILY-1077";Tend="1172";Tstart="908";shortTE="F";uid="57e1aed5-6523-4db7-ba1c-9431f3ad7c60"
CAJEWF010000024.1	RepeatMasker	LTR/Gypsy	6845724	6846187	2333	+	.	ID="RND-5_FAMILY-1051";Tend="1453";Tstart="962";shortTE="F";uid="4176e604-7635-4920-9405-5f094a108097"
CAJEWF010000024.1	RepeatMasker	LTR/Gypsy	6550953	6551256	1818	+	.	ID="RND-3_FAMILY-488";Tend="1164";Tstart="808";shortTE="F";uid="ce1d8516-f494-44b3-86ae-90cc7125327d"
CAJEWF010000024.1	RepeatMasker	DNA/hAT-hATm	4515990	4516164	920	+	.	ID="RND-1_FAMILY-588";Tend="3074";Tstart="2894";shortTE="F";uid="aa6d7cf4-5584-4f32-912c-d942203dc0b3"
CAJEWF010000024.1	RepeatMasker	Unknown	4733343	4733498	948	+	.	ID="RND-1_FAMILY-137";Tend="1047";Tstart="891";shortTE="F";uid="36b2bcf8-a7c0-4b07-a773-62a86bba57c4"
CAJEWF010000024.1	RepeatMasker	LTR/Gypsy	7566499	7566778	2051	+	.	ID="RND-5_FAMILY-27";Tend="1214";Tstart="925";shortTE="F";uid="9a8466e5-ed71-4dd2-8aa7-6161134c1235"
CAJEWF010000024.1	RepeatMasker	DNA	2024588	2024716	1020	+	.	ID="DNA4-17B_BTA";Tend="276";Tstart="148";shortTE="F";uid="339dd998-8597-4425-bc39-1a57d05f1f54"
CAJEWF010000024.1	RepeatMasker	DNA/CMC-EnSpm	2841273	2841537	1838	+	.	ID="RND-4_FAMILY-447";Tend="1215";Tstart="951";shortTE="F";uid="4b8fd9e2-2005-4eef-b988-fb07d327d7a3"
CAJEWF010000024.1	RepeatMasker	DNA	790559	790880	469	+	.	ID="RND-5_FAMILY-149";TEgroup="ctg_24%7CRND-5_FAMILY-149%7C1";Tend="1356";Tstart="1075";shortTE="F";uid="3aba4ba0-8de5-422d-8d59-1106362df394"
CAJEWF010000024.1	RepeatMasker	Unknown	6084826	6085123	2082	+	.	ID="RND-6_FAMILY-1752";Tend="1260";Tstart="963";shortTE="F";uid="0b58ed1f-ed13-4241-b2cb-6ab776f840f5"
CAJEWF010000024.1	RepeatMasker	DNA/CMC-EnSpm	3054584	3054854	1565	+	.	ID="RND-4_FAMILY-447";Tend="1214";Tstart="952";shortTE="F";uid="f2569c37-e30c-412f-af9e-0ca67b79591b"
CAJEWF010000024.1	RepeatMasker	DNA/hAT?	2361652	2362108	2714	+	.	ID="RND-6_FAMILY-1317";Tend="1371";Tstart="926";shortTE="F";uid="0be51fb1-7e2b-4efe-b987-a6300ca5f1df"
CAJEWF010000024.1	RepeatMasker	Unknown	1600461	1600646	1083	+	.	ID="RND-6_FAMILY-247";Tend="1073";Tstart="888";shortTE="F";uid="8d8ab85e-0bf1-4396-8bf6-02a3e63c4a21"
CAJEWF010000024.1	RepeatMasker	DNA/TcMar-Tc1	1276087	1276201	547	+	.	ID="RND-6_FAMILY-14680";Tend="888";Tstart="776";shortTE="F";uid="c31c036c-c32e-466f-b9cf-ed781eefa3dc"
CAJEWF010000024.1	RepeatMasker	DNA	4834685	4834941	2135	+	.	ID="RND-6_FAMILY-3529";Tend="4270";Tstart="4014";shortTE="F";uid="efeaf7ec-f840-4c10-a746-f17f37ca53ae"
CAJEWF010000024.1	RepeatMasker	DNA/hAT-Tip100	5947284	5947438	651	+	.	ID="RND-5_FAMILY-413";Tend="1931";Tstart="1789";shortTE="F";uid="98bed338-e33b-4e37-9f57-d3b26a6f7a7e"
CAJEWF010000024.1	RepeatMasker	Unknown	3672450	3672980	3725	+	.	ID="RND-6_FAMILY-948";Tend="1458";Tstart="927";shortTE="F";uid="d12d9ec6-6101-4ef1-9911-63d28a4d9909"
CAJEWF010000024.1	RepeatMasker	DNA/CMC	4756774	4757005	1726	+	.	ID="ENSPM-N1_BTA";Tend="228";Tstart="1";shortTE="F";uid="d8bbbf34-658d-46e5-8bd4-32554ed2274d"
CAJEWF010000024.1	RepeatMasker	Unknown	190269	192689	21979	+	.	ID="RND-6_FAMILY-4468";Tend="3239";Tstart="819";shortTE="F";uid="762114a7-d2cd-41df-ad7f-8f7cecb077a9"
CAJEWF010000024.1	RepeatMasker	DNA/CMC-EnSpm	5439503	5439773	1657	+	.	ID="RND-6_FAMILY-1077";Tend="1174";Tstart="909";shortTE="F";uid="b3df949e-e1b2-4072-aa77-002a73b2efbb"
CAJEWF010000024.1	RepeatMasker	DNA	4035180	4035434	2185	+	.	ID="RND-1_FAMILY-59";Tend="1241";Tstart="987";shortTE="F";uid="eabb9c35-9a9a-4855-b291-11e850fd44ec"
CAJEWF010000024.1	RepeatMasker	DNA/CMC-Transib	5354363	5354531	1048	+	.	ID="RND-5_FAMILY-2303";Tend="935";Tstart="770";shortTE="F";uid="ebb412b2-e070-4abc-9d34-c97f20832982"
CAJEWF010000024.1	RepeatMasker	LTR/Pao	1607640	1613189	40045	+	.	ID="RND-1_FAMILY-455";Tend="5674";Tstart="227";shortTE="F";uid="77ee8dc2-5004-4f9b-b7b7-3360bc32b297"
CAJEWF010000024.1	RepeatMasker	DNA/hAT-Tip100	1995018	1995938	7292	+	.	ID="RND-1_FAMILY-49";Tend="1864";Tstart="910";shortTE="F";uid="8391fdd0-431e-4c3c-b304-ab94621a68e2"
CAJEWF010000024.1	RepeatMasker	DNA	6327591	6327839	1794	+	.	ID="RND-4_FAMILY-211";Tend="1081";Tstart="834";shortTE="F";uid="baafb3d7-274c-4a59-a5e3-9576e7aeb2f2"
CAJEWF010000024.1	RepeatMasker	DNA/CMC-EnSpm	3775394	3775804	3306	+	.	ID="ENSPM-N3_BTA";Tend="414";Tstart="1";shortTE="F";uid="fa5f9ac0-c9f8-4a03-88ed-61e496940414"
CAJEWF010000024.1	RepeatMasker	DNA/Kolobok-E	3291227	3291630	1953	+	.	ID="RND-4_FAMILY-462";Tend="1333";Tstart="904";shortTE="F";uid="41ab57aa-372a-4f6f-a34d-e91c98c31c23"
CAJEWF010000024.1	RepeatMasker	DNA	3353662	3353802	994	+	.	ID="RND-5_FAMILY-1857";Tend="4710";Tstart="4571";shortTE="F";uid="6f340cb5-3324-47b6-824d-3c84f637d4c1"
CAJEWF010000024.1	RepeatMasker	Unknown	1926645	1926862	730	+	.	ID="RND-4_FAMILY-1879";Tend="1070";Tstart="860";shortTE="F";uid="0f37e05b-01d8-4f2d-ac51-48ea1a94fbe1"
CAJEWF010000024.1	RepeatMasker	Unknown	3920201	3920422	1506	+	.	ID="RND-1_FAMILY-253";Tend="1135";Tstart="911";shortTE="F";uid="5cca2b73-4a20-444a-b4f5-5a420abf2579"
CAJEWF010000024.1	RepeatMasker	DNA/TcMar-Tc1	6192486	6193115	5610	+	.	ID="RND-1_FAMILY-54";Tend="1608";Tstart="979";shortTE="F";uid="f1e6fc0d-30f7-434e-aa37-b4a97945fcbe"
CAJEWF010000024.1	RepeatMasker	DNA	5795922	5796161	1017	+	.	ID="DNA-5_BTA";Tend="251";Tstart="1";shortTE="F";uid="625e5e37-1794-44bf-8523-c740c408e9f2"
CAJEWF010000024.1	RepeatMasker	Unknown	3870950	3871137	1232	+	.	ID="RND-4_FAMILY-384";Tend="992";Tstart="840";shortTE="F";uid="ca208506-050d-47ab-ab23-60908be084bc"
CAJEWF010000024.1	RepeatMasker	DNA	5609376	5609618	1242	+	.	ID="DNA-5_BTA";Tend="253";Tstart="1";shortTE="F";uid="f982c7d7-2ace-4aa4-bace-103b469b32cc"
CAJEWF010000024.1	RepeatMasker	Unknown	6875940	6876436	2397	+	.	ID="RND-6_FAMILY-1187";Tend="2833";Tstart="2350";shortTE="F";uid="74e050e8-de0f-42e7-b9c2-07a966087208"
CAJEWF010000024.1	RepeatMasker	DNA/hAT-Tip100	6006765	6007017	2122	+	.	ID="RND-6_FAMILY-1923";Tend="1078";Tstart="830";shortTE="F";uid="c9eff29b-7de0-4635-8ae0-7bfdbaab0b34"
CAJEWF010000024.1	RepeatMasker	DNA	4359301	4359556	1534	+	.	ID="DNA-11_BTA";Tend="551";Tstart="275";shortTE="F";uid="49c7ac44-b2c8-447a-bf29-ceef8630b4f4"
CAJEWF010000024.1	RepeatMasker	Unknown	3148549	3148728	1092	+	.	ID="RND-2_FAMILY-63";Tend="1065";Tstart="870";shortTE="F";uid="8e996bcd-0541-40bc-b94c-33430e9bab72"
CAJEWF010000024.1	RepeatMasker	LINE/I-Jockey	4836479	4836780	1867	+	.	ID="RND-4_FAMILY-1190";Tend="1240";Tstart="930";shortTE="F";uid="081c682b-cd37-4b82-886b-9eba6f301521"
CAJEWF010000024.1	RepeatMasker	LINE/L2	2017485	2017796	2355	+	.	ID="RND-1_FAMILY-164";Tend="1208";Tstart="896";shortTE="F";uid="ea76c14a-f9ec-41a2-b9d7-ed87c350d226"
CAJEWF010000024.1	RepeatMasker	LINE/I	6440959	6441216	1528	+	.	ID="RND-6_FAMILY-27";Tend="1191";Tstart="926";shortTE="F";uid="3d144aea-fb4b-4475-b3cf-815d4b0d78f6"
CAJEWF010000024.1	RepeatMasker	LTR/Gypsy	6200576	6201589	8626	+	.	ID="RND-1_FAMILY-529";Tend="1699";Tstart="686";shortTE="F";uid="727eef1b-1321-4017-8286-c04dff5b7432"
CAJEWF010000024.1	RepeatMasker	RC/Helitron	4727264	4727421	931	+	.	ID="RND-6_FAMILY-9867";Tend="712";Tstart="561";shortTE="F";uid="a998d243-9efd-46f9-a72c-09ecebdd9bd1"
CAJEWF010000024.1	RepeatMasker	DNA/CMC	4455437	4455673	1490	+	.	ID="RND-5_FAMILY-957";Tend="1086";Tstart="852";shortTE="F";uid="7564c6b2-d694-4217-a24c-87657dafeb4c"
CAJEWF010000024.1	RepeatMasker	DNA/CMC	3144544	3144789	1591	+	.	ID="RND-1_FAMILY-116";Tend="2538";Tstart="2291";shortTE="F";uid="e3a307bc-e266-4081-a1b7-4df25f9cf50d"
CAJEWF010000024.1	RepeatMasker	Unknown	3732284	3732541	1669	+	.	ID="RND-6_FAMILY-2397";Tend="1163";Tstart="902";shortTE="F";uid="b987f99f-4471-4301-9ad9-dca22268079b"
CAJEWF010000024.1	RepeatMasker	DNA/PIF-Harbinger	5921594	5921846	1763	+	.	ID="RND-4_FAMILY-1090";Tend="1441";Tstart="1188";shortTE="F";uid="d5b41f92-04d8-41d2-a1f7-f8b80875fe89"
CAJEWF010000024.1	RepeatMasker	DNA/hAT?	1637337	1637593	1256	+	.	ID="RND-6_FAMILY-2283";Tend="1335";Tstart="1081";shortTE="F";uid="28ebbd56-b203-4e69-be8d-6ea0afc6005a"
CAJEWF010000024.1	RepeatMasker	DNA/hAT?	7134374	7134684	2724	+	.	ID="HAT-N6_BTA";Tend="311";Tstart="1";shortTE="F";uid="0fd98310-7427-44dc-9916-8d4e09840281"
CAJEWF010000024.1	RepeatMasker	DNA	4236855	4237249	3253	+	.	ID="DNA-1_BTA";Tend="504";Tstart="110";shortTE="F";uid="696d776c-d6f0-425e-93fc-d09c8d2079e7"
CAJEWF010000024.1	RepeatMasker	DNA	1189521	1190026	3853	+	.	ID="DNA-1_BTA";Tend="504";Tstart="1";shortTE="F";uid="61c6be39-4e1b-4f18-a30c-40a8dfc1eedb"
CAJEWF010000024.1	RepeatMasker	DNA/hAT-hATm	7389974	7390194	955	+	.	ID="RND-6_FAMILY-7639";Tend="2504";Tstart="2285";shortTE="F";uid="a9e8d656-95c5-42ff-a02e-f5b518599796"
CAJEWF010000024.1	RepeatMasker	RC/Helitron	390178	390711	4288	+	.	ID="RND-1_FAMILY-613";Tend="2159";Tstart="1632";shortTE="F";uid="8f49224c-b4a0-43d4-8256-1dfe56393576"
CAJEWF010000024.1	RepeatMasker	Unknown	2061567	2062057	4451	+	.	ID="RND-1_FAMILY-410";Tend="1383";Tstart="893";shortTE="F";uid="94892880-76c5-41a6-ab4e-48e85eb72433"
CAJEWF010000024.1	RepeatMasker	LTR/Gypsy	4340140	4340266	525	+	.	ID="RND-3_FAMILY-25";Tend="1208";Tstart="1082";shortTE="F";uid="b19b2e35-7fc7-4167-a9f7-0ab43dd69086"
CAJEWF010000024.1	RepeatMasker	RC/Helitron	6415797	6415901	453	+	.	ID="HELITRON-1N1B_BTA";Tend="304";Tstart="207";shortTE="F";uid="31c8daef-1332-4f3f-8b38-8c4ffb556f5b"
CAJEWF010000024.1	RepeatMasker	Unknown	3028065	3028234	1274	+	.	ID="RND-6_FAMILY-3288";Tend="1026";Tstart="859";shortTE="F";uid="24e49973-acc2-4f98-841b-14c8f1040fc9"
CAJEWF010000024.1	RepeatMasker	LINE/L2	5531706	5531922	1114	+	.	ID="RND-4_FAMILY-328";Tend="1117";Tstart="898";shortTE="F";uid="92d2ce12-8585-481f-8ad8-00d1e96c82d8"
CAJEWF010000024.1	RepeatMasker	Unknown	2062045	2062172	647	+	.	ID="RND-1_FAMILY-363";Tend="1053";Tstart="933";shortTE="F";uid="552aa9bb-2d99-4a13-ae11-e0e98fafb8d3"
CAJEWF010000024.1	RepeatMasker	DNA/CMC-EnSpm	1720855	1721126	1965	+	.	ID="RND-6_FAMILY-737";Tend="1150";Tstart="881";shortTE="F";uid="97a12a97-6f05-4d1d-a27c-189d904f9c67"
CAJEWF010000024.1	RepeatMasker	DNA/CMC-Chapaev-3	7051369	7051523	1320	+	.	ID="RND-6_FAMILY-649";Tend="1920";Tstart="1766";shortTE="F";uid="d8b4aace-35b0-4a08-8ff1-adbe081ecd38"
CAJEWF010000024.1	RepeatMasker	Unknown	993934	994240	1666	+	.	ID="RND-5_FAMILY-6133";Tend="1206";Tstart="907";shortTE="F";uid="d6b8d0ad-d346-411b-8785-6856b4bccf85"
CAJEWF010000024.1	RepeatMasker	DNA/CMC-EnSpm	2609937	2610211	521	+	.	ID="RND-6_FAMILY-6354";Tend="2667";Tstart="2399";shortTE="F";uid="1ec3e665-3b72-4acd-a672-9ea8966dc05a"
CAJEWF010000024.1	RepeatMasker	Unknown	3649280	3649438	649	+	.	ID="RND-6_FAMILY-3827";Tend="3688";Tstart="3539";shortTE="F";uid="2fb21b91-0ac0-486e-8352-f83e18b6d701"
CAJEWF010000024.1	RepeatMasker	Unknown	2042732	2043026	1354	+	.	ID="RND-5_FAMILY-38";Tend="1233";Tstart="950";shortTE="F";uid="3d67847a-6bf6-4fb0-a9b9-b9aa43ef908c"
CAJEWF010000024.1	RepeatMasker	DNA	2858428	2858827	1028	+	.	ID="DNA-4_BTA";Tend="405";Tstart="1";shortTE="F";uid="894e0c2d-61b4-4764-a9d8-36ebbb2cdb8f"
CAJEWF010000024.1	RepeatMasker	LINE/L2	4241300	4241593	1752	+	.	ID="RND-5_FAMILY-4972";Tend="1240";Tstart="945";shortTE="F";uid="1e4d47f5-9347-4010-a46f-0c96a6ff3d74"
CAJEWF010000024.1	RepeatMasker	DNA/TcMar-Tc1	7169038	7169241	1293	+	.	ID="RND-4_FAMILY-1919";TEgroup="ctg_24%7CRND-4_FAMILY-1919%7C6";Tend="1090";Tstart="903";shortTE="F";uid="bd22feb6-7130-43a4-90bf-febdd54c1e25"
CAJEWF010000024.1	RepeatMasker	LTR/Gypsy	2372812	2373245	1846	+	.	ID="RND-6_FAMILY-1649";Tend="1398";Tstart="971";shortTE="F";uid="ad6397fa-f7ba-4c49-9e43-94ecc8bb57a1"
CAJEWF010000024.1	RepeatMasker	DNA	2268486	2268617	923	+	.	ID="RND-5_FAMILY-1623";Tend="2145";Tstart="2014";shortTE="F";uid="ee9764e0-0b63-437e-88c2-5121d4221a19"
CAJEWF010000024.1	RepeatMasker	DNA	4891369	4891486	434	+	.	ID="RND-6_FAMILY-1167";Tend="2499";Tstart="2382";shortTE="F";uid="285685ab-f8dd-4a9d-8883-04cf6db75c89"
CAJEWF010000024.1	RepeatMasker	DNA/hAT?	2564619	2564860	1355	+	.	ID="RND-6_FAMILY-326";Tend="1818";Tstart="1582";shortTE="F";uid="9b023db0-7f74-4ea3-9de0-286bb92c9df8"
CAJEWF010000024.1	RepeatMasker	DNA/hAT-Tip100	5910592	5911044	2360	+	.	ID="HAT-N7_BTA";Tend="1061";Tstart="626";shortTE="F";uid="7d858295-6654-492e-a9d5-bd982268b763"
CAJEWF010000024.1	RepeatMasker	DNA	4585596	4585794	1150	+	.	ID="DNA-11_BTA";Tend="492";Tstart="277";shortTE="F";uid="751a5c18-0a76-4ae4-b0d7-bc875722d1d7"
CAJEWF010000024.1	RepeatMasker	LTR/Gypsy	6760862	6761074	1556	+	.	ID="RND-1_FAMILY-321";Tend="1131";Tstart="928";shortTE="F";uid="22612e39-f0b4-49e8-8040-9d0eb3d89985"
CAJEWF010000024.1	RepeatMasker	Unknown	2964058	2964280	954	+	.	ID="RND-3_FAMILY-763";Tend="1247";Tstart="1031";shortTE="F";uid="8c52da58-d01b-418e-8be4-c7f0a44af152"
CAJEWF010000024.1	RepeatMasker	LINE/RTE-BovB	2164970	2165128	567	+	.	ID="RND-6_FAMILY-7272";Tend="3863";Tstart="3704";shortTE="F";uid="3eed8511-3106-4ce4-8d42-1681e9419fd0"
CAJEWF010000024.1	RepeatMasker	DNA/Sola-2	3951048	3951372	2062	+	.	ID="RND-6_FAMILY-14157";Tend="1729";Tstart="1382";shortTE="F";uid="484bd2d8-4a96-4267-aba1-469b0ffb9f0c"
CAJEWF010000024.1	RepeatMasker	Unknown	2370778	2371029	714	+	.	ID="RND-6_FAMILY-5162";Tend="5173";Tstart="4929";shortTE="F";uid="188592e4-7f58-418a-b031-d41d7f2d0200"
CAJEWF010000024.1	RepeatMasker	LTR/Pao	698749	699137	2543	+	.	ID="RND-1_FAMILY-112";Tend="1296";Tstart="911";shortTE="F";uid="ab427fff-fde4-4243-a721-b51896c4b24f"
CAJEWF010000024.1	RepeatMasker	DNA/hAT-Tip100	1155995	1156113	536	+	.	ID="HAT-N7_BTA";Tend="917";Tstart="799";shortTE="F";uid="99d2dd43-d897-4cf4-b30d-96eb9ca08983"
CAJEWF010000024.1	RepeatMasker	LINE/I-Jockey	4129326	4129464	831	+	.	ID="RND-4_FAMILY-1190";Tend="1240";Tstart="1097";shortTE="F";uid="618ab241-67a7-490e-8eaf-3a26cf6d00d4"
CAJEWF010000024.1	RepeatMasker	DNA/PIF-Spy	2851727	2852966	8165	+	.	ID="RND-6_FAMILY-7487";Tend="1700";Tstart="483";shortTE="F";uid="bc11951c-7a0f-486c-b48e-d1999529ccbd"
CAJEWF010000024.1	RepeatMasker	DNA	5151451	5151651	875	+	.	ID="RND-1_FAMILY-206";Tend="1124";Tstart="923";shortTE="F";uid="52dd62c9-810e-4c6a-8d64-98cb5c92224f"
CAJEWF010000024.1	RepeatMasker	LTR/Gypsy	3826694	3826955	1948	+	.	ID="RND-6_FAMILY-4518";Tend="1137";Tstart="876";shortTE="F";uid="f9520e6a-cfce-43d9-8c1e-ad032c452c1d"
CAJEWF010000024.1	RepeatMasker	LTR/DIRS	4841444	4841599	520	+	.	ID="RND-6_FAMILY-2925";Tend="1140";Tstart="990";shortTE="F";uid="c679b267-5504-4e56-9be0-a69bb6a04301"
CAJEWF010000024.1	RepeatMasker	Unknown	6456108	6456246	1184	+	.	ID="RND-1_FAMILY-27";Tend="1048";Tstart="910";shortTE="F";uid="fbb7a310-b163-4453-a978-4582c4391155"
CAJEWF010000024.1	RepeatMasker	DNA/hAT-hAT5	1620472	1623256	21133	+	.	ID="RND-6_FAMILY-6";Tend="3451";Tstart="664";shortTE="F";uid="2cf9f47d-21c2-4f41-a6e9-6544a5b5bc15"
CAJEWF010000024.1	RepeatMasker	DNA/Kolobok-E	3043549	3043846	1760	+	.	ID="RND-4_FAMILY-462";Tend="1223";Tstart="925";shortTE="F";uid="8c590bbe-c7ff-46be-8dd5-2aac9c702316"
CAJEWF010000024.1	RepeatMasker	Unknown	1313586	1313716	674	+	.	ID="RND-1_FAMILY-40";Tend="1098";Tstart="968";shortTE="F";uid="f9f34af3-7880-4524-9e4d-8e46419e6874"
CAJEWF010000024.1	RepeatMasker	DNA/Sola-3	1404584	1405933	9958	+	.	ID="RND-5_FAMILY-2435";Tend="3043";Tstart="1676";shortTE="F";uid="e8b73163-c346-4171-8fc4-72c35f2acfbf"
CAJEWF010000024.1	RepeatMasker	DNA/hAT-Tip100	2823467	2823738	1780	+	.	ID="RND-6_FAMILY-968";Tend="5466";Tstart="5191";shortTE="F";uid="9a1f1799-a8ce-4db7-a6c1-27b4b725dfc0"
CAJEWF010000024.1	RepeatMasker	LTR/Gypsy	3081444	3081815	1252	+	.	ID="RND-6_FAMILY-1649";Tend="1395";Tstart="973";shortTE="F";uid="32a980c6-7766-4b2f-b93a-d924541b9177"
CAJEWF010000024.1	RepeatMasker	DNA/CMC-EnSpm	3898306	3898471	1131	+	.	ID="RND-6_FAMILY-1912";Tend="1117";Tstart="950";shortTE="F";uid="fdf2ab3e-fff0-4988-8600-7dcb4b5bf848"
CAJEWF010000024.1	RepeatMasker	DNA/hAT-Tip100	6030624	6031870	8892	+	.	ID="RND-5_FAMILY-413";Tend="2656";Tstart="1377";shortTE="F";uid="e5e41e66-c8e8-4177-9e83-2ee805374f46"
CAJEWF010000024.1	RepeatMasker	Unknown	4699587	4699776	1239	+	.	ID="RND-1_FAMILY-514";Tend="1083";Tstart="862";shortTE="F";uid="342c5469-e583-4941-84ea-257d1aa445fe"
CAJEWF010000024.1	RepeatMasker	DNA/hAT-hATm	2910969	2911082	3069	+	.	ID="RND-5_FAMILY-832";Tend="1965";Tstart="1317";shortTE="F";uid="9fd28920-6cd4-498c-bdba-a0963a64cd16"
CAJEWF010000024.1	RepeatMasker	DNA/hAT-Tip100	334386	335335	6880	+	.	ID="RND-1_FAMILY-49";Tend="1864";Tstart="914";shortTE="F";uid="f6dfca67-ed99-4572-a5f0-2b2b800c50c7"
CAJEWF010000024.1	RepeatMasker	DNA/CMC-EnSpm	4163409	4163557	486	+	.	ID="RND-6_FAMILY-6392";Tend="837";Tstart="685";shortTE="F";uid="5bca7519-6620-486a-9632-18c42dc00c55"
CAJEWF010000024.1	RepeatMasker	Unknown	1799626	1800201	4532	+	.	ID="RND-3_FAMILY-243";Tend="2186";Tstart="1634";shortTE="F";uid="7a364df1-30b1-41dd-b2cf-dd08cd211a15"
CAJEWF010000024.1	RepeatMasker	Unknown	873702	873984	2067	+	.	ID="RND-6_FAMILY-694";Tend="1209";Tstart="926";shortTE="F";uid="c07d5307-a6c3-4b67-b2c3-a179d740d863"
CAJEWF010000024.1	RepeatMasker	LTR/Gypsy	4378326	4378572	1344	+	.	ID="RND-5_FAMILY-1051";Tend="1201";Tstart="961";shortTE="F";uid="3ded0adc-0708-43ec-bf4b-5deb36ecde60"
CAJEWF010000024.1	RepeatMasker	DNA/hAT-Tip100	1320772	1321538	4257	+	.	ID="HAT-N2_BTA";Tend="806";Tstart="28";shortTE="F";uid="154de9ae-6ae2-4151-8bd7-b1341c747374"
CAJEWF010000024.1	RepeatMasker	DNA/CMC	3035591	3035801	1827	+	.	ID="ENSPM-N2_BTA";Tend="212";Tstart="1";shortTE="F";uid="d666d1b6-e8f9-49d1-9fab-12c24ab12a20"
CAJEWF010000024.1	RepeatMasker	DNA	3847052	3847186	1051	+	.	ID="RND-1_FAMILY-86";Tend="1347";Tstart="1210";shortTE="F";uid="dc1bd07c-6115-4571-ba82-fe7f4f15fd9d"
CAJEWF010000024.1	RepeatMasker	DNA	3143064	3143272	790	+	.	ID="DNA-5_BTA";Tend="254";Tstart="41";shortTE="F";uid="343db337-85b8-4c3f-81fb-aac3ca5e2c87"
CAJEWF010000024.1	RepeatMasker	Unknown	4916562	4916729	653	+	.	ID="RND-6_FAMILY-13243";Tend="1612";Tstart="1442";shortTE="F";uid="a45250e6-c3ff-46a7-8afd-a792df4d8b85"
CAJEWF010000024.1	RepeatMasker	RC/Helitron	2478438	2478975	2649	+	.	ID="RND-4_FAMILY-83";Tend="888";Tstart="359";shortTE="F";uid="2d830a74-bef2-4ea7-ab28-6f4e1fb3c4d1"
CAJEWF010000024.1	RepeatMasker	DNA/CMC-EnSpm	5771122	5771382	1634	+	.	ID="RND-6_FAMILY-7144";Tend="1227";Tstart="965";shortTE="F";uid="ba49e8c5-8a0c-4204-b3ab-fba391691c6b"
CAJEWF010000024.1	RepeatMasker	DNA	3059709	3059914	593	+	.	ID="DNA-5_BTA";Tend="225";Tstart="18";shortTE="F";uid="0185aa35-91a9-4ea6-9bdf-d1e80e4079c9"
CAJEWF010000024.1	RepeatMasker	DNA	6171848	6172114	2048	+	.	ID="RND-5_FAMILY-2645";Tend="1268";Tstart="1002";shortTE="F";uid="01d7e1de-09b4-4945-85f0-d9699093a34c"
CAJEWF010000024.1	RepeatMasker	DNA/CMC-EnSpm	3805991	3806119	1025	+	.	ID="RND-1_FAMILY-516";Tend="1182";Tstart="1054";shortTE="F";uid="747fb941-b721-4212-80c7-ae787d301ca7"
CAJEWF010000024.1	RepeatMasker	Unknown	3970007	3970260	2038	+	.	ID="RND-6_FAMILY-1186";Tend="1097";Tstart="844";shortTE="F";uid="c82ee848-ceda-4c89-839e-093d7b38a30c"
CAJEWF010000024.1	RepeatMasker	LINE/L2	6398227	6398488	1495	+	.	ID="RND-1_FAMILY-164";Tend="1175";Tstart="917";shortTE="F";uid="ce8cb006-3ba6-41f7-bc13-e86fc2d29bcc"
CAJEWF010000024.1	RepeatMasker	LTR/DIRS	4313481	4313636	882	+	.	ID="RND-6_FAMILY-2925";Tend="1113";Tstart="952";shortTE="F";uid="81527620-b9aa-42e6-9746-fa015de0ee9b"
CAJEWF010000024.1	RepeatMasker	Unknown	4674111	4674259	499	+	.	ID="RND-6_FAMILY-7994";Tend="485";Tstart="338";shortTE="F";uid="9dd52c05-1440-4280-bd3d-123bd27c136d"
CAJEWF010000024.1	RepeatMasker	DNA/Maverick	6847003	6847231	1472	+	.	ID="RND-2_FAMILY-28";Tend="1064";Tstart="835";shortTE="F";uid="243cd8ed-8bb7-40e6-8078-bf3f0128f8cf"
CAJEWF010000024.1	RepeatMasker	RC/Helitron	3831804	3832125	1170	+	.	ID="RND-6_FAMILY-410";Tend="1650";Tstart="1312";shortTE="F";uid="1f7a6ab3-9030-43b5-aea1-81ec80d32b4f"
CAJEWF010000024.1	RepeatMasker	Unknown	2633150	2633559	2758	+	.	ID="RND-6_FAMILY-1777";Tend="1306";Tstart="882";shortTE="F";uid="62d6cd2f-ab98-47c5-89ed-a7b81d54e7ce"
CAJEWF010000024.1	RepeatMasker	DNA/CMC-Chapaev-3	5938990	5939134	1287	+	.	ID="RND-6_FAMILY-649";Tend="1910";Tstart="1766";shortTE="F";uid="a5717445-47af-4034-ac9c-14eb74a10690"
CAJEWF010000024.1	RepeatMasker	Unknown	6393957	6394230	1085	+	.	ID="RND-1_FAMILY-502";Tend="1166";Tstart="860";shortTE="F";uid="a6250817-46cd-4def-9c55-8f2fe705dd23"
CAJEWF010000024.1	RepeatMasker	Unknown	6368722	6369022	1494	+	.	ID="RND-6_FAMILY-694";Tend="1209";Tstart="922";shortTE="F";uid="6dde73c3-4c60-4c3b-aa1f-c73706db0668"
CAJEWF010000024.1	RepeatMasker	Unknown	5637849	5638017	1033	+	.	ID="RND-4_FAMILY-384";Tend="1004";Tstart="835";shortTE="F";uid="0cc438ee-47d6-4135-adf4-304013b3e798"
CAJEWF010000024.1	RepeatMasker	Unknown	6233508	6233861	3020	+	.	ID="RND-1_FAMILY-617";Tend="1304";Tstart="955";shortTE="F";uid="1eb4f325-019d-4832-a365-86e5e0158a52"
CAJEWF010000024.1	RepeatMasker	DNA/CMC	7227282	7227505	1071	+	.	ID="RND-5_FAMILY-957";Tend="1088";Tstart="865";shortTE="F";uid="32baabb3-8b80-4a33-9947-f9e2375b41d7"
CAJEWF010000024.1	RepeatMasker	LTR/Gypsy	6341011	6341281	1330	+	.	ID="RND-6_FAMILY-1649";Tend="1405";Tstart="1136";shortTE="F";uid="51fd5299-1fe6-4375-88a2-2c873fc29cae"
CAJEWF010000024.1	RepeatMasker	DNA/TcMar-Tc1	7465893	7466131	723	+	.	ID="RND-4_FAMILY-1919";Tend="1102";Tstart="893";shortTE="F";uid="0f51a7f3-b87d-44b8-b0e0-ea7de911f2ac"
CAJEWF010000024.1	RepeatMasker	LTR/Gypsy	6321198	6321408	1446	+	.	ID="RND-6_FAMILY-9105";Tend="1148";Tstart="930";shortTE="F";uid="64fcef0f-1594-4a74-b87d-21d1f9e82880"
CAJEWF010000024.1	RepeatMasker	Unknown	2020832	2020984	842	+	.	ID="RND-1_FAMILY-40";Tend="1198";Tstart="1047";shortTE="F";uid="59848cc8-0189-499e-84fa-f64f2c8db855"
CAJEWF010000024.1	RepeatMasker	Unknown	1950896	1951220	2803	+	.	ID="RND-6_FAMILY-5627";Tend="1257";Tstart="929";shortTE="F";uid="15d46074-d522-434e-b098-bcc42a19b316"
CAJEWF010000024.1	RepeatMasker	LTR/Pao	4969423	4969758	1251	+	.	ID="RND-5_FAMILY-543";Tend="1126";Tstart="785";shortTE="F";uid="8132550d-df8f-414d-8083-40c87fa8591c"
CAJEWF010000024.1	RepeatMasker	Unknown	1912576	1913156	4738	+	.	ID="RND-1_FAMILY-788";Tend="2356";Tstart="1776";shortTE="F";uid="5428ee65-7b86-4715-b319-0e5c34f5313f"
CAJEWF010000024.1	RepeatMasker	DNA/hAT-Tip100	685595	685917	4149	+	.	ID="rnd-4_family-272";Tend="1816";Tstart="1210";shortTE="F";uid="ab397355-c34e-4f9e-bb62-94004de78eda"
CAJEWF010000024.1	RepeatMasker	DNA	2985583	2985837	1675	+	.	ID="DNA-11_BTA";Tend="277";Tstart="19";shortTE="F";uid="d998198b-d94a-48d7-b42d-f5fab3017884"
CAJEWF010000024.1	RepeatMasker	DNA	1493985	1494168	1199	+	.	ID="RND-5_FAMILY-1477";Tend="1178";Tstart="988";shortTE="F";uid="8a111ab5-c657-40b4-85bb-e2089bdbf3db"
CAJEWF010000024.1	RepeatMasker	Unknown	1606353	1607072	5614	+	.	ID="RND-6_FAMILY-4676";Tend="1707";Tstart="989";shortTE="F";uid="c12220e1-e1b5-42e2-81ec-15622f4b81ec"
CAJEWF010000024.1	RepeatMasker	DNA	3870900	3871045	512	+	.	ID="DNA-11_BTA";Tend="320";Tstart="179";shortTE="F";uid="24876016-2f9c-4c4a-822f-0afd3ef20c78"
CAJEWF010000024.1	RepeatMasker	DNA	6663007	6663109	622	+	.	ID="RND-4_FAMILY-183";Tend="992";Tstart="893";shortTE="F";uid="215514ac-5363-44ef-b226-db508f71c790"
CAJEWF010000024.1	RepeatMasker	Unknown	4632971	4633392	2182	+	.	ID="RND-6_FAMILY-2817";Tend="1380";Tstart="842";shortTE="F";uid="b1035e48-5132-42df-abde-1f6b40109dfa"
CAJEWF010000024.1	RepeatMasker	DNA/CMC-EnSpm	1452775	1453152	3000	+	.	ID="ENSPM-N3_BTA";Tend="414";Tstart="13";shortTE="F";uid="8f9bb4f2-337c-4de9-8e83-4da07defd3c7"
CAJEWF010000024.1	RepeatMasker	DNA	4516727	4517059	1021	+	.	ID="dna-10_bta";Tend="434";Tstart="171";shortTE="F";uid="256c3b59-40de-4b26-9a01-51843a9205eb"
CAJEWF010000024.1	RepeatMasker	Unknown	2020530	2020682	832	+	.	ID="RND-1_FAMILY-40";Tend="1198";Tstart="1047";shortTE="F";uid="3b2116de-3fe4-45aa-b335-6a87e1d7fcb7"
CAJEWF010000024.1	RepeatMasker	DNA/CMC	7458916	7459144	1676	+	.	ID="ENSPM-N1_BTA";Tend="228";Tstart="1";shortTE="F";uid="b389e67c-97c1-4648-9a36-42780d43ab4d"
CAJEWF010000024.1	RepeatMasker	DNA/hAT-hATm	6560533	6561095	9704	+	.	ID="rnd-1_family-273";Tend="2444";Tstart="614";shortTE="F";uid="223583f2-46b3-4f97-8e7b-2cb18816963e"
CAJEWF010000024.1	RepeatMasker	DNA/TcMar-Tc1	260221	260669	1430	+	.	ID="RND-5_FAMILY-3206";Tend="2326";Tstart="1859";shortTE="F";uid="9c40d9eb-0810-43bf-9ee3-a21f7219925a"
CAJEWF010000024.1	RepeatMasker	LTR/Gypsy	4083781	4084030	918	+	.	ID="RND-6_FAMILY-1646";Tend="1240";Tstart="974";shortTE="F";uid="b0f6824f-1c20-4e8f-9f50-ff6f7ee2d608"
CAJEWF010000024.1	RepeatMasker	DNA/PIF-Spy	6837397	6837851	954	+	.	ID="RND-6_FAMILY-1801";Tend="1341";Tstart="874";shortTE="F";uid="469ef466-805b-4f18-a2f2-ed1d1642123d"
CAJEWF010000024.1	RepeatMasker	DNA/CMC	3795587	3795817	1640	+	.	ID="ENSPM-N1_BTA";Tend="228";Tstart="1";shortTE="F";uid="5b8ee2d6-2ea0-4517-912e-55fa636e4e99"
CAJEWF010000024.1	RepeatMasker	DNA	4322107	4322473	559	+	.	ID="RND-6_FAMILY-2075";TEgroup="ctg_24%7CRND-6_FAMILY-2075%7C1";Tend="1379";Tstart="862";shortTE="F";uid="dff4533f-5135-4144-9eb8-916dcd9ca45d"
CAJEWF010000024.1	RepeatMasker	DNA/CMC-EnSpm	1066129	1066341	894	+	.	ID="RND-1_FAMILY-61";Tend="1740";Tstart="1524";shortTE="F";uid="bd113046-1c93-42bc-9899-550f800cf1d6"
CAJEWF010000024.1	RepeatMasker	Unknown	53055	55814	26733	+	.	ID="RND-6_FAMILY-11813";Tend="2729";Tstart="142";shortTE="F";uid="fb7debee-43a3-45c4-abd9-7b7e0f77db3b"
CAJEWF010000024.1	RepeatMasker	DNA/PIF-Spy	5460835	5461013	616	+	.	ID="ISL2EU-2_BTA";Tend="186";Tstart="1";shortTE="F";uid="cc116e4f-72a8-40a6-b4ed-0fb5b194c9a0"
CAJEWF010000024.1	RepeatMasker	DNA/hAT?	3735633	3735744	738	+	.	ID="HAT-N6_BTA";Tend="110";Tstart="1";shortTE="F";uid="b3be58c7-fd54-4526-b52e-4b6ab2fbe9f1"
CAJEWF010000024.1	RepeatMasker	Unknown	5498104	5498498	3090	+	.	ID="RND-6_FAMILY-1777";Tend="1281";Tstart="886";shortTE="F";uid="03c76c66-dc55-4e9f-8c17-2b5429205271"
CAJEWF010000024.1	RepeatMasker	Unknown	435105	435410	2413	+	.	ID="RND-3_FAMILY-243";Tend="1974";Tstart="1671";shortTE="F";uid="87785d74-a767-4a08-a1d6-f4d8eb3f17af"
CAJEWF010000024.1	RepeatMasker	DNA/CMC-EnSpm	5413945	5414239	1530	+	.	ID="RND-6_FAMILY-7144";Tend="1238";Tstart="966";shortTE="F";uid="48528c44-e550-49f3-affd-9b5106e3f224"
CAJEWF010000024.1	RepeatMasker	Unknown	4540969	4541097	584	+	.	ID="RND-4_FAMILY-1778";Tend="1041";Tstart="912";shortTE="F";uid="871fb332-1e4f-4ef0-bff6-d58d8eeb0088"
CAJEWF010000024.1	RepeatMasker	LTR/Gypsy	1548366	1548548	768	+	.	ID="RND-6_FAMILY-417";Tend="1094";Tstart="912";shortTE="F";uid="0dcba90f-2276-4fec-a6e2-03286071713b"
CAJEWF010000024.1	RepeatMasker	RC/Helitron	6690856	6690977	988	+	.	ID="RND-1_FAMILY-419";Tend="1102";Tstart="981";shortTE="F";uid="ce1112c1-cc4c-40ac-89ae-846f3d30e857"
CAJEWF010000024.1	RepeatMasker	Unknown	2824847	2825631	3515	+	.	ID="RND-1_FAMILY-927";Tend="1485";Tstart="597";shortTE="F";uid="5beb094c-3509-4657-98a7-070b0c7a83bc"
CAJEWF010000024.1	RepeatMasker	Unknown	5495035	5495184	1075	+	.	ID="RND-5_FAMILY-2302";Tend="1183";Tstart="1033";shortTE="F";uid="a0075a70-483d-48da-9c1d-e9beb31c42c6"
CAJEWF010000024.1	RepeatMasker	DNA	2979335	2979470	687	+	.	ID="dna-5_bta";Tend="118";Tstart="3";shortTE="F";uid="c552c160-420d-48ad-97ca-a265a48bc959"
CAJEWF010000024.1	RepeatMasker	Unknown	983605	983914	809	+	.	ID="RND-2_FAMILY-342";Tend="829";Tstart="504";shortTE="F";uid="df7178c1-c85c-4a19-96c5-833dbd0f8934"
CAJEWF010000024.1	RepeatMasker	Unknown	3798911	3799267	1692	+	.	ID="RND-3_FAMILY-763";Tend="1240";Tstart="898";shortTE="F";uid="8530f082-0327-46b4-852e-1f403d0f1f62"
CAJEWF010000024.1	RepeatMasker	DNA/PIF-Spy	7354004	7354397	2577	+	.	ID="RND-5_FAMILY-3132";Tend="2543";Tstart="2158";shortTE="F";uid="80bf565f-4d97-4996-80d3-f2b9732c5276"
CAJEWF010000024.1	RepeatMasker	DNA/TcMar-Mariner	6392548	6392658	929	+	.	ID="RND-6_FAMILY-8174";Tend="402";Tstart="292";shortTE="F";uid="e2b28ff1-c856-49de-908f-b2d33ad7eb50"
CAJEWF010000024.1	RepeatMasker	LTR/Gypsy	3409424	3409684	738	+	.	ID="RND-6_FAMILY-417";Tend="1372";Tstart="943";shortTE="F";uid="f6ddcf0d-db51-484d-b3d9-fc847e0d955c"
CAJEWF010000024.1	RepeatMasker	DNA/CMC	4571519	4571739	1719	+	.	ID="RND-5_FAMILY-957";Tend="1081";Tstart="859";shortTE="F";uid="1d80d1b1-e2ba-4619-8562-0aeed26300be"
CAJEWF010000024.1	RepeatMasker	LTR/Gypsy	3078862	3079110	775	+	.	ID="RND-6_FAMILY-417";Tend="1140";Tstart="894";shortTE="F";uid="7c503208-6070-4683-b230-0b41bff29138"
CAJEWF010000024.1	RepeatMasker	Unknown	1834279	1834496	1823	+	.	ID="RND-1_FAMILY-196";Tend="4523";Tstart="4306";shortTE="F";uid="62778d60-5539-4aeb-83a1-33f3273661c9"
CAJEWF010000024.1	RepeatMasker	DNA	1478857	1479077	1587	+	.	ID="RND-4_FAMILY-183";Tend="1109";Tstart="890";shortTE="F";uid="b6b8553a-0cdb-4cbf-ac4b-b4d1f85adce3"
CAJEWF010000024.1	RepeatMasker	Unknown	2696812	2697265	2601	+	.	ID="RND-1_FAMILY-410";Tend="1375";Tstart="881";shortTE="F";uid="2ccd9dec-eff7-42a5-aaa4-7f06f38fb2c7"
CAJEWF010000024.1	RepeatMasker	DNA/MULE-MuDR	2218103	2218400	2136	+	.	ID="RND-6_FAMILY-15083";Tend="1227";Tstart="884";shortTE="F";uid="f0240db8-12a8-48e2-9c45-9c0033040dc2"
CAJEWF010000024.1	RepeatMasker	DNA	5077404	5078841	11930	+	.	ID="RND-6_FAMILY-7298";Tend="2788";Tstart="1350";shortTE="F";uid="c40f3cdc-3905-4dad-8730-bcf77ca3700c"
CAJEWF010000024.1	RepeatMasker	DNA/PIF-Spy	2155000	2155356	1574	+	.	ID="ISL2EU-N2_BTA";Tend="1326";Tstart="1134";shortTE="F";uid="93d61faa-10d9-4c6c-9403-1a466018cf8e"
CAJEWF010000024.1	RepeatMasker	DNA	1696633	1696873	1703	+	.	ID="RND-1_FAMILY-769";Tend="889";Tstart="646";shortTE="F";uid="46959367-12f8-4415-b521-d58e9102a401"
CAJEWF010000024.1	RepeatMasker	DNA	4669514	4669626	422	+	.	ID="RND-6_FAMILY-1167";Tend="2494";Tstart="2380";shortTE="F";uid="f0212803-6a9a-40a0-8a73-f58f4f0655d0"
CAJEWF010000024.1	RepeatMasker	DNA/TcMar-Tc1	2237706	2237954	831	+	.	ID="RND-6_FAMILY-2107";TEgroup="ctg_24%7CRND-6_FAMILY-2107%7C2";Tend="503";Tstart="343";shortTE="F";uid="abc8a18b-5408-44f4-9a23-5015f3ed8491"
CAJEWF010000024.1	RepeatMasker	DNA	6789845	6790035	1162	+	.	ID="RND-1_FAMILY-136";Tend="1165";Tstart="975";shortTE="F";uid="a20f0c2c-7c42-4d35-b212-ec57fa08f90e"
CAJEWF010000024.1	RepeatMasker	DNA/CMC-Transib	1158836	1158988	884	+	.	ID="RND-5_FAMILY-2303";Tend="931";Tstart="764";shortTE="F";uid="4f6fa836-1a3f-4dd1-9d2d-7849fe4eca9e"
CAJEWF010000024.1	RepeatMasker	LTR/Gypsy	3818938	3819190	1108	+	.	ID="RND-6_FAMILY-1646";Tend="978";Tstart="726";shortTE="F";uid="f049dd0f-8dd1-45a5-8ddc-9d0dc87e909b"
CAJEWF010000024.1	RepeatMasker	Unknown	7101025	7101145	675	+	.	ID="RND-6_FAMILY-5435";Tend="1395";Tstart="1273";shortTE="F";uid="d80fb50b-2058-42b4-865a-fc2c5b2827b3"
CAJEWF010000024.1	RepeatMasker	Unknown	337441	340092	22792	+	.	ID="RND-1_FAMILY-632";Tend="3397";Tstart="754";shortTE="F";uid="f6accbfd-d01b-4b2b-8594-695f90ed230d"
CAJEWF010000024.1	RepeatMasker	DNA	2202261	2202764	4108	+	.	ID="DNA-1_BTA";Tend="504";Tstart="1";shortTE="F";uid="3c4acdb1-aab5-4d66-8476-4492b45590a5"
CAJEWF010000024.1	RepeatMasker	DNA/hAT	1082485	1082664	539	+	.	ID="RND-5_FAMILY-2239";Tend="682";Tstart="496";shortTE="F";uid="5e983f30-3679-46d4-9414-6491573f8ab2"
CAJEWF010000024.1	RepeatMasker	Unknown	4719550	4720841	11232	+	.	ID="RND-1_FAMILY-384";Tend="1956";Tstart="672";shortTE="F";uid="c718734b-6f8f-4cfb-b0eb-aa5561c24fe8"
CAJEWF010000024.1	RepeatMasker	DNA	1537785	1537931	872	+	.	ID="DNA-9_BTA";Tend="147";Tstart="1";shortTE="F";uid="b942237a-de62-441d-8b6f-704414b4de81"
CAJEWF010000024.1	RepeatMasker	LTR/Pao	7234478	7234644	840	+	.	ID="RND-4_FAMILY-3020";Tend="1077";Tstart="902";shortTE="F";uid="79e7e7fa-da51-4e3f-8fe9-fdbeae0096c1"
CAJEWF010000024.1	RepeatMasker	DNA/TcMar-Tc1	5915710	5916707	8569	+	.	ID="MARINER-N1_BTA";Tend="998";Tstart="1";shortTE="F";uid="5fe8cfe4-d421-4da5-9f01-5325dc4a2d80"
CAJEWF010000024.1	RepeatMasker	DNA	2995454	2995714	1327	+	.	ID="RND-2_FAMILY-6";Tend="1226";Tstart="965";shortTE="F";uid="46acddcd-c7c3-40ac-9feb-fa254d78a71f"
CAJEWF010000024.1	RepeatMasker	DNA	5144393	5144517	970	+	.	ID="RND-6_FAMILY-11069";Tend="1028";Tstart="904";shortTE="F";uid="0338cae8-a554-4fe2-8385-8a0e686e7fa7"
CAJEWF010000024.1	RepeatMasker	DNA/PIF-Spy	220387	220591	1290	+	.	ID="ISL2EU-N2_BTA";Tend="211";Tstart="1";shortTE="F";uid="f5538993-541d-40cb-8fed-60f66e54908e"
CAJEWF010000024.1	RepeatMasker	DNA	5518900	5519051	945	+	.	ID="dna4-17b_bta";Tend="126";Tstart="1";shortTE="F";uid="0c4e2f14-6b22-4ccc-8979-2df609109926"
CAJEWF010000024.1	RepeatMasker	LTR/Gypsy	6849840	6850120	1021	+	.	ID="RND-6_FAMILY-1646";Tend="1526";Tstart="1244";shortTE="F";uid="d9d26db9-b55c-4e27-af16-674da9bea024"
CAJEWF010000024.1	RepeatMasker	DNA	2026070	2026338	2223	+	.	ID="RND-1_FAMILY-59";Tend="1253";Tstart="984";shortTE="F";uid="2d805123-3129-4ea4-a317-afa5ff8bf3fd"
CAJEWF010000024.1	RepeatMasker	DNA	467717	467966	1706	+	.	ID="dna-4_bta";Tend="221";Tstart="1";shortTE="F";uid="62e07b40-4557-4ced-b849-308a0192b932"
CAJEWF010000024.1	RepeatMasker	DNA/Sola-2	1734157	1735727	12677	+	.	ID="RND-5_FAMILY-31";Tend="2332";Tstart="758";shortTE="F";uid="950847b3-f6d2-4109-a60b-3a0f66d9724b"
CAJEWF010000024.1	RepeatMasker	DNA	1	1056	3014	+	.	ID="rnd-6_family-2441";Tend="1753";Tstart="1034";shortTE="F";uid="14a2df08-e8f6-4ea4-a75a-6e3dfabd9514"
CAJEWF010000024.1	RepeatMasker	Unknown	2296086	2296661	1031	+	.	ID="RND-6_FAMILY-2688";TEgroup="ctg_24%7CRND-6_FAMILY-2688%7C1";Tend="1371";Tstart="944";shortTE="F";uid="0868a8af-ffb4-4cc8-ba26-4255d7c04d4b"
CAJEWF010000024.1	RepeatMasker	DNA/Kolobok	496192	496665	3531	+	.	ID="RND-6_FAMILY-6547";Tend="1102";Tstart="631";shortTE="F";uid="912f03ed-5c9c-4b82-b48c-b68cf94fe0b6"
CAJEWF010000024.1	RepeatMasker	Unknown	4913052	4913401	1895	+	.	ID="RND-6_FAMILY-13243";Tend="1789";Tstart="1442";shortTE="F";uid="e37be5c0-d7bb-452f-b0dd-c47087217f0b"
CAJEWF010000024.1	RepeatMasker	Unknown	5335311	5335479	1201	+	.	ID="RND-4_FAMILY-384";Tend="1008";Tstart="840";shortTE="F";uid="88a19a78-f386-4a09-9542-6fe813503683"
CAJEWF010000024.1	RepeatMasker	Unknown	4272077	4272406	682	+	.	ID="RND-1_FAMILY-223";Tend="1260";Tstart="919";shortTE="F";uid="96b822f4-5a83-4670-b2d4-8d580150152d"
CAJEWF010000024.1	RepeatMasker	Unknown	4963053	4963207	1112	+	.	ID="RND-1_FAMILY-404";Tend="937";Tstart="776";shortTE="F";uid="2c6da2d3-fd73-42bc-a891-0ba1ddfeba9c"
CAJEWF010000024.1	RepeatMasker	DNA	6421627	6421777	755	+	.	ID="RND-1_FAMILY-59";Tend="1250";Tstart="1098";shortTE="F";uid="a742ae7b-94ca-4227-90e5-a6da636aa366"
CAJEWF010000024.1	RepeatMasker	Unknown	6379934	6380200	709	+	.	ID="RND-6_FAMILY-6694";Tend="1984";Tstart="1720";shortTE="F";uid="c7545400-10cb-4e0b-a3de-4c4578906204"
CAJEWF010000024.1	RepeatMasker	DNA	3406029	3406373	522	+	.	ID="RND-1_FAMILY-380";TEgroup="ctg_24%7CRND-1_FAMILY-380%7C2";Tend="1943";Tstart="838";shortTE="F";uid="5143cefb-b96e-42a2-b5a4-033f7c56afd2"
CAJEWF010000024.1	RepeatMasker	DNA/hAT?	2320139	2320370	951	+	.	ID="RND-3_FAMILY-634";Tend="1201";Tstart="957";shortTE="F";uid="eb12c1d6-6981-49ec-bed6-46e3ea22e857"
CAJEWF010000024.1	RepeatMasker	DNA	7154295	7154451	695	+	.	ID="DNA-11_BTA";Tend="551";Tstart="380";shortTE="F";uid="624a651b-e3b1-4919-afde-3ec3fb9d9cd9"
CAJEWF010000024.1	RepeatMasker	LTR/Gypsy	6573879	6574294	1286	+	.	ID="RND-6_FAMILY-1649";Tend="1399";Tstart="969";shortTE="F";uid="4cf23d65-85fc-4522-856a-31e50f59e123"
CAJEWF010000024.1	RepeatMasker	DNA/Sola-2	6919868	6920057	738	+	.	ID="RND-6_FAMILY-7761";Tend="5431";Tstart="5242";shortTE="F";uid="dfdc127c-19bc-4e6d-982c-74ff86574a7a"
CAJEWF010000024.1	RepeatMasker	DNA/hAT-Tip100	5474469	5475866	10319	+	.	ID="HAT-N7_BTA";Tend="1444";Tstart="1";shortTE="F";uid="1f4f6255-b802-4781-9aa6-9564f5c17754"
CAJEWF010000024.1	RepeatMasker	Unknown	1989982	1990178	1514	+	.	ID="RND-1_FAMILY-233";Tend="1171";Tstart="976";shortTE="F";uid="a8685f31-2d3a-43d8-b6e9-4d8df7575956"
CAJEWF010000024.1	RepeatMasker	DNA/CMC-Transib	6061400	6062287	5773	+	.	ID="RND-5_FAMILY-5550";TEgroup="ctg_24%7CRND-5_FAMILY-5550%7C1";Tend="2357";Tstart="786";shortTE="F";uid="6e4dcc76-5dde-46c6-964b-c113a0de8cf2"
CAJEWF010000024.1	RepeatMasker	DNA	893728	894225	3857	+	.	ID="DNA-1_BTA";Tend="504";Tstart="10";shortTE="F";uid="1df203a3-fa59-4846-b281-cba593ff1d41"
CAJEWF010000024.1	RepeatMasker	LINE/L2	3934181	3934449	2223	+	.	ID="RND-1_FAMILY-164";Tend="1180";Tstart="912";shortTE="F";uid="801e627f-8ab8-4d1b-83bc-0b524dfa22da"
CAJEWF010000024.1	RepeatMasker	Unknown	4376109	4376401	1314	+	.	ID="RND-6_FAMILY-24317";Tend="1448";Tstart="1150";shortTE="F";uid="839eebcc-3337-4834-9532-708e23dc83ba"
CAJEWF010000024.1	RepeatMasker	DNA/CMC-EnSpm	5597547	5597701	852	+	.	ID="RND-1_FAMILY-61";Tend="2983";Tstart="2838";shortTE="F";uid="6ca9b7ad-3621-4c44-a969-213e28a645ee"
CAJEWF010000024.1	RepeatMasker	LTR/Gypsy	1972702	1972866	1488	+	.	ID="RND-6_FAMILY-1649";Tend="1137";Tstart="973";shortTE="F";uid="9fec0596-df00-4d3b-801b-d64b7806eb97"
CAJEWF010000024.1	RepeatMasker	DNA/Academ-1	758688	759041	1259	+	.	ID="RND-6_FAMILY-4818";Tend="1331";Tstart="971";shortTE="F";uid="29a902ec-9e80-4a23-a2b0-7ced8a4de7f8"
CAJEWF010000024.1	RepeatMasker	DNA/hAT-Tip100	6037327	6037568	1517	+	.	ID="RND-6_FAMILY-6685";Tend="1068";Tstart="826";shortTE="F";uid="0a295b96-2d2d-4345-b026-e9138faca7fc"
CAJEWF010000024.1	RepeatMasker	DNA/Maverick	1282827	1284287	13267	+	.	ID="RND-1_FAMILY-619";Tend="2285";Tstart="823";shortTE="F";uid="52b71ba9-1bec-45ea-b6f0-052c79b3a0ea"
CAJEWF010000024.1	RepeatMasker	DNA	835293	835795	3927	+	.	ID="DNA-1_BTA";Tend="503";Tstart="1";shortTE="F";uid="e299e41b-717b-44b6-b556-d16eb5d499f8"
CAJEWF010000024.1	RepeatMasker	Unknown	4005571	4005869	2036	+	.	ID="RND-1_FAMILY-217";Tend="1231";Tstart="934";shortTE="F";uid="773cde5e-b867-4e4a-84be-1bbc136ed555"
CAJEWF010000024.1	RepeatMasker	DNA/CMC-EnSpm	2119864	2120026	722	+	.	ID="RND-6_FAMILY-2037";Tend="1404";Tstart="1248";shortTE="F";uid="4f4d4f81-8030-4cfe-8319-2d4b9492a51d"
CAJEWF010000024.1	RepeatMasker	Unknown	4032458	4032568	564	+	.	ID="RND-4_FAMILY-143";Tend="1404";Tstart="1298";shortTE="F";uid="0e35d681-6536-45f3-b98a-69726ab14858"
CAJEWF010000024.1	RepeatMasker	DNA	342288	342413	958	+	.	ID="DNA4-17B_BTA";Tend="276";Tstart="151";shortTE="F";uid="0a4a4afc-007b-46da-b343-e49e4eefd024"
CAJEWF010000024.1	RepeatMasker	LINE/R1	3197473	3197736	1132	+	.	ID="RND-6_FAMILY-1164";Tend="2709";Tstart="2175";shortTE="F";uid="62783f78-0c38-46a2-b829-9e95316b3c2c"
CAJEWF010000024.1	RepeatMasker	DNA	5120146	5120377	573	+	.	ID="rnd-5_family-3328";Tend="3398";Tstart="3243";shortTE="F";uid="bd89f6e0-dd7b-4600-a0c6-5c2c944e1cb6"
CAJEWF010000024.1	RepeatMasker	DNA/CMC-EnSpm	6011384	6011670	1251	+	.	ID="RND-6_FAMILY-1077";Tend="1168";Tstart="912";shortTE="F";uid="a317f0cb-2625-4204-aba4-d6989264e3f0"
CAJEWF010000024.1	RepeatMasker	DNA/hAT-Tip100	1103609	1103868	1882	+	.	ID="RND-6_FAMILY-968";Tend="5452";Tstart="5191";shortTE="F";uid="0be4f160-0042-40f4-ae8e-5a5f72a512a1"
CAJEWF010000024.1	RepeatMasker	Unknown	2020983	2021141	990	+	.	ID="RND-1_FAMILY-40";Tend="1204";Tstart="1047";shortTE="F";uid="1a8f5947-db9d-4d48-aaa0-b69a6e8775ef"
CAJEWF010000024.1	RepeatMasker	Unknown	198766	202392	11439	+	.	ID="RND-1_FAMILY-486";TEgroup="ctg_24%7CRND-1_FAMILY-486%7C1";Tend="2140";Tstart="340";shortTE="F";uid="d7d0ebd8-dd6b-435f-b3e0-ba87d0408e56"
CAJEWF010000024.1	RepeatMasker	DNA/CMC-EnSpm	3350520	3350786	1493	+	.	ID="RND-6_FAMILY-7144";Tend="1227";Tstart="966";shortTE="F";uid="cd40f4a1-087d-4642-adfd-4655722cf15c"
CAJEWF010000024.1	RepeatMasker	Unknown	4991104	4992700	13132	+	.	ID="RND-1_FAMILY-941";Tend="2369";Tstart="763";shortTE="F";uid="a0c7a61e-1e9d-4e00-a972-a846a6b5b5d3"
CAJEWF010000024.1	RepeatMasker	DNA/MULE-MuDR	1241801	1242120	2488	+	.	ID="RND-6_FAMILY-15083";Tend="1226";Tstart="887";shortTE="F";uid="91a61534-3c55-44c4-bc9d-1e6e56658b31"
CAJEWF010000024.1	RepeatMasker	DNA	2225711	2225913	1390	+	.	ID="RND-1_FAMILY-136";Tend="1110";Tstart="908";shortTE="F";uid="83b221b2-0df1-4ff1-8849-67dd3963c941"
CAJEWF010000024.1	RepeatMasker	LINE/L2	1836798	1842629	44830	+	.	ID="RND-1_FAMILY-520";Tend="6781";Tstart="1211";shortTE="F";uid="97348e27-d156-467b-926c-77d3c6573384"
CAJEWF010000024.1	RepeatMasker	LTR/Gypsy	7113620	7113958	1187	+	.	ID="RND-6_FAMILY-1649";Tend="1399";Tstart="972";shortTE="F";uid="4a1a46a5-734b-40ca-a487-a981ec9e6ff3"
CAJEWF010000024.1	RepeatMasker	DNA/CMC	3192356	3192586	1541	+	.	ID="ENSPM-N1_BTA";Tend="228";Tstart="1";shortTE="F";uid="3b777ec1-b8aa-46e5-a721-19842e30d0aa"
CAJEWF010000024.1	RepeatMasker	RC/Helitron	1029383	1029553	444	+	.	ID="RND-4_FAMILY-83";Tend="926";Tstart="753";shortTE="F";uid="699fb73d-a637-4e61-b2de-11a8c0356152"
CAJEWF010000024.1	RepeatMasker	Unknown	4754098	4754261	1310	+	.	ID="RND-1_FAMILY-404";Tend="940";Tstart="777";shortTE="F";uid="85569d35-9cb7-4dd5-a95d-38a9603a060e"
CAJEWF010000024.1	RepeatMasker	DNA/CMC	7176347	7176569	1677	+	.	ID="RND-5_FAMILY-957";Tend="1081";Tstart="860";shortTE="F";uid="102c6991-c928-4e35-8a79-0028d9d6c22c"
CAJEWF010000024.1	RepeatMasker	Unknown	6566788	6567144	1198	+	.	ID="RND-1_FAMILY-415";Tend="5264";Tstart="4958";shortTE="F";uid="b2dc286c-8dcb-4844-9b7d-c0af38d951be"
CAJEWF010000024.1	RepeatMasker	DNA/CMC-EnSpm	3210735	3210878	1164	+	.	ID="RND-3_FAMILY-131";Tend="1188";Tstart="1045";shortTE="F";uid="6a2f07e7-f4ee-443a-b432-85366ea19987"
CAJEWF010000024.1	RepeatMasker	LINE/RTE-BovB	6320170	6320467	2560	+	.	ID="RND-6_FAMILY-7272";Tend="4017";Tstart="3724";shortTE="F";uid="adbf48c8-25d1-4dc1-bcb1-e485a406d5c0"
CAJEWF010000024.1	RepeatMasker	DNA/hAT-Tip100	4248999	4249373	2053	+	.	ID="RND-5_FAMILY-4888";Tend="1704";Tstart="1339";shortTE="F";uid="614bf70f-aca8-44ca-b0db-a6492fc78101"
CAJEWF010000024.1	RepeatMasker	Unknown	3164028	3164185	681	+	.	ID="RND-1_FAMILY-27";Tend="1058";Tstart="905";shortTE="F";uid="eb7e16fe-5a6f-4c67-a195-991a185fe063"
CAJEWF010000024.1	RepeatMasker	DNA	3523691	3523931	663	+	.	ID="RND-6_FAMILY-2075";Tend="1099";Tstart="845";shortTE="F";uid="f9c318e4-38ec-42e7-b490-764711b8751c"
CAJEWF010000024.1	RepeatMasker	LTR/Gypsy	489167	489469	1465	+	.	ID="RND-5_FAMILY-1051";Tend="1192";Tstart="877";shortTE="F";uid="a99ca6ee-d9ff-45bd-acc4-d10dd95dbb92"
CAJEWF010000024.1	RepeatMasker	DNA/hAT-Tip100	1813469	1813660	2206	+	.	ID="RND-6_FAMILY-5163";Tend="1278";Tstart="372";shortTE="F";uid="b095123f-e957-4484-92d9-9d845cd8e670"
CAJEWF010000024.1	RepeatMasker	DNA/PIF-Spy	4450409	4451481	5645	+	.	ID="RND-4_FAMILY-2351";TEgroup="ctg_24%7CRND-4_FAMILY-2351%7C1";Tend="2229";Tstart="1312";shortTE="F";uid="67d3cba9-16da-44bb-a34c-6550ea47424d"
CAJEWF010000024.1	RepeatMasker	DNA/PIF-Spy	4561684	4561888	1439	+	.	ID="RND-5_FAMILY-3132";Tend="2354";Tstart="2161";shortTE="F";uid="0964f2c2-8c98-4a14-be08-f8b0e5e6f3dc"
CAJEWF010000024.1	RepeatMasker	DNA	3097940	3098268	1185	+	.	ID="RND-3_FAMILY-28";Tend="1294";Tstart="949";shortTE="F";uid="f9743bf7-20ff-4890-9b0e-763ae2dcf96e"
CAJEWF010000024.1	RepeatMasker	LTR/Gypsy	2449872	2450115	1611	+	.	ID="RND-1_FAMILY-321";Tend="1169";Tstart="928";shortTE="F";uid="e9afadcc-783d-4b96-84ca-5cfe1ba98529"
CAJEWF010000024.1	RepeatMasker	DNA/CMC-EnSpm	5542128	5542389	1321	+	.	ID="RND-6_FAMILY-7144";Tend="1225";Tstart="967";shortTE="F";uid="9c59ebd5-df47-4993-acd5-7a979fc55c09"
CAJEWF010000024.1	RepeatMasker	DNA/hAT?	3876701	3877035	2319	+	.	ID="RND-5_FAMILY-1268";Tend="1174";Tstart="840";shortTE="F";uid="1ceffcee-53e8-4f06-9a66-43dddf638c69"
CAJEWF010000024.1	RepeatMasker	DNA/TcMar-Tc1	1658554	1659193	4299	+	.	ID="MARINER-N2_BTA";Tend="1202";Tstart="566";shortTE="F";uid="5e9d4049-d0bc-44cc-b5c8-c4f6ca9721c8"
CAJEWF010000024.1	RepeatMasker	DNA	4481990	4482854	6228	+	.	ID="RND-1_FAMILY-491";Tend="1883";Tstart="1038";shortTE="F";uid="a4f94192-5f1b-475a-a28c-bb7256ff53da"
CAJEWF010000024.1	RepeatMasker	DNA/hAT-Tip100	2261908	2262911	6452	+	.	ID="RND-5_FAMILY-4888";Tend="1867";Tstart="896";shortTE="F";uid="d4a0de32-80fd-4806-8e9e-84c1059f6600"
CAJEWF010000024.1	RepeatMasker	LTR/Gypsy	1475420	1476022	2046	+	.	ID="RND-4_FAMILY-31";Tend="1364";Tstart="409";shortTE="F";uid="fce7b098-265b-4785-bac9-0fb285bcf504"
CAJEWF010000024.1	RepeatMasker	Unknown	4564066	4564183	988	+	.	ID="RND-4_FAMILY-384";Tend="1273";Tstart="842";shortTE="F";uid="5166b30b-8910-4172-8284-f25e378abf76"
CAJEWF010000024.1	RepeatMasker	DNA/CMC-EnSpm	7277405	7277567	1214	+	.	ID="RND-6_FAMILY-1912";Tend="1116";Tstart="954";shortTE="F";uid="7c4b6cf3-6e51-4b9d-9665-3cfce7bac9b0"
CAJEWF010000024.1	RepeatMasker	LINE/I	535945	536212	1189	+	.	ID="I-8_BTA";Tend="6235";Tstart="5980";shortTE="F";uid="968d628e-8a04-48a1-965c-fced468529ac"
CAJEWF010000024.1	RepeatMasker	LINE/Penelope	4981935	4982155	1195	+	.	ID="RND-1_FAMILY-825";Tend="2012";Tstart="1781";shortTE="F";uid="7353657e-4460-41af-88ac-f5285a2d4ccb"
CAJEWF010000024.1	RepeatMasker	LTR/Pao	1634776	1635830	715	+	.	ID="BEL-20_AA-I";Tend="6181";Tstart="4142";shortTE="F";uid="339f566d-847a-4e94-bb1d-e2a6f342bcb8"
CAJEWF010000024.1	RepeatMasker	Unknown	3000879	3001158	1755	+	.	ID="RND-5_FAMILY-38";Tend="1233";Tstart="950";shortTE="F";uid="85b9b867-359f-4cfe-af04-07af80fe67e1"
CAJEWF010000024.1	RepeatMasker	Unknown	2722124	2722373	1474	+	.	ID="RND-6_FAMILY-6074";Tend="1213";Tstart="964";shortTE="F";uid="d1033336-96b4-4cba-a892-bb73b12d9cc9"
CAJEWF010000024.1	RepeatMasker	DNA/hAT-Tip100	2795362	2795602	1371	+	.	ID="RND-5_FAMILY-3523";Tend="923";Tstart="685";shortTE="F";uid="4cc4a254-8094-4f31-9f73-f6266f472b21"
CAJEWF010000024.1	RepeatMasker	DNA	6467790	6467900	476	+	.	ID="RND-6_FAMILY-6295";Tend="2782";Tstart="2674";shortTE="F";uid="c4517fce-eb6f-409a-9241-5b699ed82ce1"
CAJEWF010000024.1	RepeatMasker	DNA/TcMar-Tc1	1315394	1316373	7973	+	.	ID="RND-6_FAMILY-8393";Tend="1713";Tstart="734";shortTE="F";uid="4bd2b317-cc65-4d85-9f95-55cb5930ec9e"
CAJEWF010000024.1	RepeatMasker	Unknown	324563	324804	1277	+	.	ID="RND-1_FAMILY-538";Tend="1437";Tstart="1206";shortTE="F";uid="ec73109e-f0d9-43c3-9b5a-8bf8d6fde808"
CAJEWF010000024.1	RepeatMasker	DNA/Sola-2	156141	156613	4095	+	.	ID="RND-1_FAMILY-349";Tend="1331";Tstart="856";shortTE="F";uid="5864cec1-ac09-4655-8a86-47360d81d740"
CAJEWF010000024.1	RepeatMasker	DNA/CMC	6339904	6340121	1615	+	.	ID="ENSPM-N1_BTA";Tend="224";Tstart="4";shortTE="F";uid="5a9e99f8-a842-49e6-932c-edcfafa79593"
CAJEWF010000024.1	RepeatMasker	RC/Helitron	2629736	2629858	472	+	.	ID="RND-6_FAMILY-2880";Tend="2021";Tstart="1900";shortTE="F";uid="63933165-fc47-4e42-b634-0bbabb797375"
CAJEWF010000024.1	RepeatMasker	Unknown	2768408	2769022	4764	+	.	ID="RND-1_FAMILY-585";Tend="1588";Tstart="970";shortTE="F";uid="30f26bdc-414b-478a-b628-f38c0db579b5"
CAJEWF010000024.1	RepeatMasker	DNA	5499685	5499836	1014	+	.	ID="rnd-6_family-11069";Tend="1034";Tstart="902";shortTE="F";uid="a8a7256c-96a8-4f16-96d9-15ca02a0286d"
CAJEWF010000024.1	RepeatMasker	Unknown	1778677	1778971	486	+	.	ID="RND-4_FAMILY-336";Tend="1294";Tstart="974";shortTE="F";uid="b3641c4e-7c00-47ae-bae7-6c8d625f2365"
CAJEWF010000024.1	RepeatMasker	Unknown	3287729	3287969	1160	+	.	ID="RND-1_FAMILY-202";Tend="1209";Tstart="915";shortTE="F";uid="ef288793-3f17-4eaa-b5d3-7033f38a1bdb"
CAJEWF010000024.1	RepeatMasker	DNA	4009046	4009309	1083	+	.	ID="DNA-5_BTA";Tend="255";Tstart="1";shortTE="F";uid="922599b3-a831-475a-84fc-69f48348d486"
CAJEWF010000024.1	RepeatMasker	DNA/Academ-1	2792519	2792727	1682	+	.	ID="RND-6_FAMILY-3730";Tend="1310";Tstart="1103";shortTE="F";uid="4d7ed639-34e5-4042-895c-1b50f8952f32"
CAJEWF010000024.1	RepeatMasker	RC/Helitron	1517746	1518161	4755	+	.	ID="RND-1_FAMILY-803";Tend="1445";Tstart="865";shortTE="F";uid="26cc5a4b-dd4a-4888-89f6-7b4c1ec2480b"
CAJEWF010000024.1	RepeatMasker	Unknown	3764565	3764864	2423	+	.	ID="RND-6_FAMILY-1247";Tend="1293";Tstart="955";shortTE="F";uid="f211d7cc-9f10-4f69-96e8-c079b06ac4de"
CAJEWF010000024.1	RepeatMasker	DNA/hAT-Tip100	3763241	3763400	803	+	.	ID="RND-5_FAMILY-926";Tend="1263";Tstart="1105";shortTE="F";uid="751045f0-cd58-4431-8987-8014848fc1c5"
CAJEWF010000024.1	RepeatMasker	Unknown	418735	419040	1676	+	.	ID="RND-6_FAMILY-2397";Tend="1531";Tstart="1225";shortTE="F";uid="8639a9c1-dfde-4339-a5c5-cbc4a9eafb09"
CAJEWF010000024.1	RepeatMasker	DNA/hAT-Tip100	738263	739063	5004	+	.	ID="RND-5_FAMILY-413";Tend="2852";Tstart="2015";shortTE="F";uid="3ecaa2b7-7fe8-4485-8433-4f6538d827de"
CAJEWF010000024.1	RepeatMasker	DNA	5966201	5966440	523	+	.	ID="DNA-5_BTA";Tend="255";Tstart="16";shortTE="F";uid="80d79208-8940-4715-ac23-e2460af4eec7"
CAJEWF010000024.1	RepeatMasker	DNA/CMC	5493169	5493429	1117	+	.	ID="RND-5_FAMILY-957";Tend="1115";Tstart="855";shortTE="F";uid="d425fd3b-800c-47cc-992e-6883c7bd96ca"
CAJEWF010000024.1	RepeatMasker	DNA/CMC-EnSpm	2923916	2924062	745	+	.	ID="RND-6_FAMILY-1912";Tend="1115";Tstart="960";shortTE="F";uid="aeb226af-3080-4199-bdd9-343226bc4989"
CAJEWF010000024.1	RepeatMasker	DNA/CMC-EnSpm	563777	564039	798	+	.	ID="RND-6_FAMILY-7144";Tend="1227";Tstart="968";shortTE="F";uid="3fc33879-8e1f-4796-801b-f40fade88431"
CAJEWF010000024.1	RepeatMasker	DNA/CMC-EnSpm	4430317	4430594	1553	+	.	ID="RND-6_FAMILY-737";Tend="1148";Tstart="871";shortTE="F";uid="11a561ce-68ed-46ff-87db-bab11ca6e957"
CAJEWF010000024.1	RepeatMasker	Unknown	4432526	4433068	4541	+	.	ID="RND-1_FAMILY-278";Tend="1368";Tstart="826";shortTE="F";uid="b6f444d9-9f77-4e5e-9f86-2d6e2aa681bc"
CAJEWF010000024.1	RepeatMasker	LINE/Dong-R4	1562562	1563092	417	+	.	ID="R4-1_PH";Tend="4336";Tstart="3803";shortTE="F";uid="6fbae8d0-a675-49d0-aeff-2bb29dafe0e7"
CAJEWF010000024.1	RepeatMasker	LTR/Gypsy	3804537	3804790	1891	+	.	ID="RND-6_FAMILY-1649";Tend="1401";Tstart="1147";shortTE="F";uid="983326fd-c202-4c8c-85dc-ac28f880b458"
CAJEWF010000024.1	RepeatMasker	Unknown	5610746	5610960	1071	+	.	ID="RND-6_FAMILY-1734";Tend="1167";Tstart="960";shortTE="F";uid="0db9e386-04cd-4af3-a1ad-722924438c23"
CAJEWF010000024.1	RepeatMasker	DNA	5201974	5202408	22935	+	.	ID="RND-6_FAMILY-1678";Tend="3198";Tstart="3000";shortTE="F";uid="7cbded17-60e0-45cd-8471-9ef72959b7b0"
CAJEWF010000024.1	RepeatMasker	DNA/CMC	5950590	5950809	1533	+	.	ID="RND-5_FAMILY-957";Tend="1087";Tstart="866";shortTE="F";uid="1e1e9266-4e03-4335-b3d0-115c3ee4883b"
CAJEWF010000024.1	RepeatMasker	DNA/CMC-EnSpm	4563877	4564065	631	+	.	ID="RND-6_FAMILY-1165";Tend="392";Tstart="212";shortTE="F";uid="37b880f5-f11e-40f7-9500-3318e01b86e7"
CAJEWF010000024.1	RepeatMasker	DNA/hAT?	7610324	7610540	1769	+	.	ID="HAT-N6_BTA";Tend="311";Tstart="90";shortTE="F";uid="1cc1b039-17e3-4ae4-8774-663d4126a11b"
CAJEWF010000024.1	RepeatMasker	DNA/hAT?	1952201	1952596	1703	+	.	ID="rnd-4_family-1444";Tend="835";Tstart="496";shortTE="F";uid="7158e4eb-4ec0-4b7e-a553-a32fd6a49e55"
CAJEWF010000024.1	RepeatMasker	DNA/Crypton-V	7422498	7422689	1251	+	.	ID="CRYPTONV-N2_BTA";Tend="937";Tstart="750";shortTE="F";uid="8daaaa3a-f131-44e5-b438-6141172e39a1"
CAJEWF010000024.1	RepeatMasker	DNA/Maverick	6254027	6254162	703	+	.	ID="RND-2_FAMILY-28";Tend="880";Tstart="739";shortTE="F";uid="c7f0e769-047e-4cf9-9759-1e37633230df"
CAJEWF010000024.1	RepeatMasker	Unknown	5936017	5936231	1121	+	.	ID="RND-1_FAMILY-199";Tend="1264";Tstart="1056";shortTE="F";uid="02a4bc9e-3daf-497a-9bb3-6902338840a1"
CAJEWF010000024.1	RepeatMasker	LTR/Gypsy	2054915	2055016	443	+	.	ID="RND-6_FAMILY-43";Tend="991";Tstart="891";shortTE="F";uid="8f53647a-f916-4384-b98f-91694fd7bd57"
CAJEWF010000024.1	RepeatMasker	Unknown	3806114	3806336	1449	+	.	ID="RND-6_FAMILY-2397";Tend="1203";Tstart="983";shortTE="F";uid="f4ab8e9a-5716-4d35-8b62-a2126365d286"
CAJEWF010000024.1	RepeatMasker	Unknown	979707	979906	1028	+	.	ID="RND-4_FAMILY-384";TEgroup="ctg_24%7CRND-4_FAMILY-384%7C1";Tend="1004";Tstart="821";shortTE="F";uid="b96c0703-ccfe-4cff-bacb-fd26d426f9ca"
CAJEWF010000024.1	RepeatMasker	LINE/L2	2474821	2475105	1535	+	.	ID="RND-5_FAMILY-4972";Tend="1243";Tstart="964";shortTE="F";uid="58d89349-66ad-49d8-b994-ac01ba8efef1"
CAJEWF010000024.1	RepeatMasker	DNA/Zator	6617398	6617570	499	+	.	ID="RND-6_FAMILY-2114";Tend="2440";Tstart="2271";shortTE="F";uid="055de756-c02b-4403-a2a8-67b2233f9535"
CAJEWF010000024.1	RepeatMasker	DNA/PIF-Spy	6062282	6062566	1615	+	.	ID="RND-1_FAMILY-823";Tend="3558";Tstart="3274";shortTE="F";uid="03b578b1-5f85-43d5-900b-a2b6a0e5bfd2"
CAJEWF010000024.1	RepeatMasker	DNA/hAT?	763928	764134	1177	+	.	ID="RND-5_FAMILY-4882";Tend="1498";Tstart="1295";shortTE="F";uid="28cf2066-7ecb-43eb-839c-e931ea687915"
CAJEWF010000024.1	RepeatMasker	Unknown	7477877	7478088	460	+	.	ID="RND-1_FAMILY-257";Tend="1194";Tstart="981";shortTE="F";uid="1491353c-3d52-4ec3-92c0-0ef188828b42"
CAJEWF010000024.1	RepeatMasker	DNA	4061425	4061557	628	+	.	ID="RND-5_FAMILY-705";Tend="1368";Tstart="1246";shortTE="F";uid="ebbace22-200d-440e-b8a6-ebb275a827c1"
CAJEWF010000024.1	RepeatMasker	DNA	6809325	6809453	1102	+	.	ID="DNA4-17B_BTA";Tend="276";Tstart="148";shortTE="F";uid="3ad787e3-5c76-4385-929d-1f7cc27dd981"
CAJEWF010000024.1	RepeatMasker	LTR/Gypsy	5428764	5429020	1178	+	.	ID="RND-3_FAMILY-25";Tend="1342";Tstart="1084";shortTE="F";uid="e076699b-2af7-4e9f-b529-f360e74efe69"
CAJEWF010000024.1	RepeatMasker	LTR/Gypsy	3155380	3155633	966	+	.	ID="RND-3_FAMILY-29";Tend="1335";Tstart="1084";shortTE="F";uid="45b8a84a-0a5e-4be1-8125-7d6944aa9da8"
CAJEWF010000024.1	RepeatMasker	DNA/CMC-EnSpm	6644782	6645034	1689	+	.	ID="RND-2_FAMILY-41";Tend="1263";Tstart="1000";shortTE="F";uid="4ca6d90b-c003-416d-bfad-18c6edd2666e"
CAJEWF010000024.1	RepeatMasker	Unknown	4811192	4811382	686	+	.	ID="RND-6_FAMILY-5162";Tend="2092";Tstart="1906";shortTE="F";uid="618ec852-dadf-4355-bb17-2cd6733807e7"
CAJEWF010000024.1	RepeatMasker	DNA/CMC-EnSpm	7155246	7155487	443	+	.	ID="RND-6_FAMILY-2124";Tend="1220";Tstart="986";shortTE="F";uid="91fa2fcc-d4ed-4b31-81b7-618245abe856"
CAJEWF010000024.1	RepeatMasker	Unknown	6009005	6009129	461	+	.	ID="RND-1_FAMILY-381";Tend="914";Tstart="793";shortTE="F";uid="84306890-eb86-4d80-94f7-c395dacec0a0"
CAJEWF010000024.1	RepeatMasker	DNA	6440017	6440306	1643	+	.	ID="RND-1_FAMILY-59";Tend="1257";Tstart="969";shortTE="F";uid="26ecc856-038c-43a9-822d-23f471341aec"
CAJEWF010000024.1	RepeatMasker	Unknown	2409771	2410007	566	+	.	ID="RND-5_FAMILY-2997";TEgroup="ctg_24%7CRND-5_FAMILY-2997%7C2";Tend="1236";Tstart="1085";shortTE="F";uid="4924dac6-2052-4d38-a91f-437444b7fc84"
CAJEWF010000024.1	RepeatMasker	LTR/Gypsy	7495908	7496069	588	+	.	ID="RND-5_FAMILY-1051";Tend="1182";Tstart="1028";shortTE="F";uid="af7c05c3-b9fd-4c76-9792-46e3a86d1c40"
CAJEWF010000024.1	RepeatMasker	DNA/Kolobok-T2	4489490	4489820	2171	+	.	ID="RND-1_FAMILY-395";Tend="1810";Tstart="1484";shortTE="F";uid="1c7714d3-ad3c-4968-946c-301a5c4d9766"
CAJEWF010000024.1	RepeatMasker	DNA/hAT?	3965950	3966261	2600	+	.	ID="HAT-N6_BTA";Tend="311";Tstart="1";shortTE="F";uid="a13d4ab9-a9fe-46c4-a990-95d4834da2d6"
CAJEWF010000024.1	RepeatMasker	DNA/CMC	4960617	4960828	1730	+	.	ID="ENSPM-N2_BTA";Tend="212";Tstart="1";shortTE="F";uid="9dc2c996-8ccb-4146-a828-dfb56c361338"
CAJEWF010000024.1	RepeatMasker	LINE/R1	3416961	3417127	971	+	.	ID="RND-6_FAMILY-1164";Tend="2910";Tstart="2399";shortTE="F";uid="a7107d2f-4b32-4fa3-ae90-b6ecaf945d90"
CAJEWF010000024.1	RepeatMasker	DNA	5891706	5891825	529	+	.	ID="RND-6_FAMILY-1167";Tend="2502";Tstart="2383";shortTE="F";uid="09926ffb-9fda-4cc3-9edb-28caa9be4408"
CAJEWF010000024.1	RepeatMasker	DNA/CMC-Chapaev-3	1599444	1600152	3779	+	.	ID="RND-1_FAMILY-663";Tend="910";Tstart="203";shortTE="F";uid="7ef4e92e-0c8f-4917-ad5c-448b658b7691"
CAJEWF010000024.1	RepeatMasker	DNA	5356392	5356652	906	+	.	ID="DNA-11_BTA";Tend="277";Tstart="1";shortTE="F";uid="60e8ed25-5cd6-47ac-b69a-fb590debd082"
CAJEWF010000024.1	RepeatMasker	Unknown	2010225	2010585	822	+	.	ID="RND-6_FAMILY-1777";TEgroup="ctg_24%7CRND-6_FAMILY-1777%7C1";Tend="1281";Tstart="886";shortTE="F";uid="5114afcb-d0d8-433d-9bce-9ec51b63f024"
CAJEWF010000024.1	RepeatMasker	LTR/Gypsy	3146152	3146399	979	+	.	ID="RND-6_FAMILY-417";Tend="1159";Tstart="912";shortTE="F";uid="0fe777c7-b7bc-4e80-a380-ed8841032a1e"
CAJEWF010000024.1	RepeatMasker	DNA/TcMar-Tc1	6836398	6836601	1299	+	.	ID="RND-4_FAMILY-1919";Tend="1103";Tstart="896";shortTE="F";uid="7e67a218-a2d9-41b6-8fc2-bf59bf59fefc"
CAJEWF010000024.1	RepeatMasker	DNA/CMC-Chapaev-3	7551480	7552017	2318	+	.	ID="RND-6_FAMILY-649";Tend="4138";Tstart="3600";shortTE="F";uid="9b76e8df-2f7d-418b-9e3c-c04fce736501"
CAJEWF010000024.1	RepeatMasker	DNA/CMC	4158594	4158822	1735	+	.	ID="ENSPM-N1_BTA";Tend="228";Tstart="1";shortTE="F";uid="8a1a2fdc-dcdf-48a9-8b72-441225525e90"
CAJEWF010000024.1	RepeatMasker	DNA/CMC	6487686	6487934	1611	+	.	ID="enspm-n1_bta";Tend="222";Tstart="1";shortTE="F";uid="645ed462-d957-40a7-94de-068e10d8e392"
CAJEWF010000024.1	RepeatMasker	DNA/CMC-EnSpm	4678206	4678363	591	+	.	ID="RND-6_FAMILY-1165";Tend="952";Tstart="790";shortTE="F";uid="b1535bf9-3cf1-4ecc-b3c8-efbd95bd84f0"
CAJEWF010000024.1	RepeatMasker	Unknown	4577719	4577832	461	+	.	ID="RND-4_FAMILY-315";Tend="1328";Tstart="1221";shortTE="F";uid="d72c9c5a-1d2d-4934-ba5c-ee9f4a07fa2b"
CAJEWF010000024.1	RepeatMasker	Unknown	6013031	6013228	794	+	.	ID="RND-5_FAMILY-914";Tend="1103";Tstart="912";shortTE="F";uid="a8edb1ae-1e89-4e38-a138-c8eb2f0ee8bc"
CAJEWF010000024.1	RepeatMasker	Unknown	467481	467627	826	+	.	ID="RND-1_FAMILY-27";Tend="1048";Tstart="905";shortTE="F";uid="f6e57e4e-0f91-4e87-9957-4ee866bff23a"
CAJEWF010000024.1	RepeatMasker	DNA/hAT?	6450379	6450707	2218	+	.	ID="RND-5_FAMILY-1268";Tend="1173";Tstart="821";shortTE="F";uid="9411c590-56e4-4460-a215-481f7537edf2"
CAJEWF010000024.1	RepeatMasker	DNA/Sola-2	1824764	1825186	2410	+	.	ID="RND-5_FAMILY-611";Tend="715";Tstart="329";shortTE="F";uid="2cc30114-15b7-469d-a141-e8d00a6683fc"
CAJEWF010000024.1	RepeatMasker	DNA/TcMar-Tc1	2661658	2661878	1189	+	.	ID="RND-4_FAMILY-1919";Tend="1109";Tstart="901";shortTE="F";uid="bf32cd6a-e625-4eb0-a968-bb9b9e35fddd"
CAJEWF010000024.1	RepeatMasker	DNA/Sola-2	6035422	6035719	1021	+	.	ID="RND-6_FAMILY-5446";Tend="3118";Tstart="2839";shortTE="F";uid="8186cbb4-9ef9-4b38-b19e-e3dce5d7fa4b"
CAJEWF010000024.1	RepeatMasker	Unknown	6779647	6779827	420	+	.	ID="RND-1_FAMILY-36";Tend="1139";Tstart="953";shortTE="F";uid="1e26c1b0-988f-472a-9bd0-a92ce89e2efb"
CAJEWF010000024.1	RepeatMasker	LTR/Gypsy	4139009	4139169	626	+	.	ID="RND-6_FAMILY-1649";Tend="1149";Tstart="995";shortTE="F";uid="f5b2baf0-c464-4c2b-b898-d26ba4af2c75"
CAJEWF010000024.1	RepeatMasker	LTR/Gypsy	5449922	5450185	1050	+	.	ID="RND-3_FAMILY-29";Tend="1337";Tstart="1081";shortTE="F";uid="2363e4d3-d1e6-4c8b-a4e0-a6383c826535"
CAJEWF010000024.1	RepeatMasker	DNA/Maverick	2300981	2302173	908	+	.	ID="POLINTON-8_NVI";Tend="12488";Tstart="11277";shortTE="F";uid="18bd1cc5-ec73-4d1f-8725-198b959438f5"
CAJEWF010000024.1	RepeatMasker	DNA	1361372	1361648	1923	+	.	ID="DNA-11_BTA";Tend="278";Tstart="1";shortTE="F";uid="b5c0a927-c0dd-4615-97b3-c5587f16ca11"
CAJEWF010000024.1	RepeatMasker	Unknown	1041857	1042008	853	+	.	ID="RND-1_FAMILY-37";Tend="1049";Tstart="898";shortTE="F";uid="8db6403a-9876-47ca-9270-332ec67ad6f8"
CAJEWF010000024.1	RepeatMasker	DNA	2251286	2251664	1469	+	.	ID="RND-3_FAMILY-28";Tend="1289";Tstart="901";shortTE="F";uid="ffc5a6db-205f-4609-96e5-32242162dd3a"
CAJEWF010000024.1	RepeatMasker	Unknown	4225987	4226185	892	+	.	ID="RND-4_FAMILY-21";Tend="1399";Tstart="1168";shortTE="F";uid="3abc6f4e-40a5-4ffe-88b5-bce54229caf7"
CAJEWF010000024.1	RepeatMasker	Unknown	2856174	2856286	603	+	.	ID="RND-6_FAMILY-1752";Tend="1276";Tstart="1165";shortTE="F";uid="33e2f6e1-3609-4075-afae-45faac56bd94"
CAJEWF010000024.1	RepeatMasker	DNA/TcMar-Tc1	5996385	5996575	1179	+	.	ID="RND-4_FAMILY-1919";Tend="1097";Tstart="910";shortTE="F";uid="0c6158eb-de35-45e0-8ba7-42502332c644"
CAJEWF010000024.1	RepeatMasker	Unknown	7289506	7289771	1327	+	.	ID="RND-6_FAMILY-1752";Tend="1258";Tstart="975";shortTE="F";uid="c2756237-20ff-4cf4-939b-30b4e937a105"
CAJEWF010000024.1	RepeatMasker	DNA	7112100	7112246	1057	+	.	ID="RND-6_FAMILY-2572";Tend="2321";Tstart="2179";shortTE="F";uid="5c3b3028-94f8-419c-b557-42386097f097"
CAJEWF010000024.1	RepeatMasker	DNA	4968870	4968999	970	+	.	ID="RND-6_FAMILY-11069";Tend="1031";Tstart="902";shortTE="F";uid="77ff5001-dc3c-4ebf-bdb6-3925009919e2"
CAJEWF010000024.1	RepeatMasker	DNA/Maverick	3157643	3157961	1866	+	.	ID="RND-2_FAMILY-28";Tend="1064";Tstart="739";shortTE="F";uid="82df2d23-c1fb-4b51-8391-a6e258dd134c"
CAJEWF010000024.1	RepeatMasker	Unknown	4242257	4242517	1038	+	.	ID="RND-1_FAMILY-134";Tend="1203";Tstart="941";shortTE="F";uid="7b6d3d85-9fed-499d-91ea-84fdfc73c1af"
CAJEWF010000024.1	RepeatMasker	Unknown	3689256	3689670	707	+	.	ID="RND-5_FAMILY-38";TEgroup="ctg_24%7CRND-5_FAMILY-38%7C3";Tend="1229";Tstart="956";shortTE="F";uid="7f548dad-992c-4572-9dc6-cb2e1dbb7c64"
CAJEWF010000024.1	RepeatMasker	Unknown	3800162	3800430	1717	+	.	ID="RND-1_FAMILY-70";Tend="1224";Tstart="919";shortTE="F";uid="c842f0a4-1532-4158-a3a7-9c11ef235d24"
CAJEWF010000024.1	RepeatMasker	Unknown	6350332	6350486	1216	+	.	ID="RND-4_FAMILY-384";Tend="997";Tstart="839";shortTE="F";uid="c6a12b18-d614-476b-be46-7183c9d0b0af"
CAJEWF010000024.1	RepeatMasker	DNA	498530	498755	1022	+	.	ID="DNA-10_BTA";Tend="434";Tstart="221";shortTE="F";uid="eec59cc0-ec0b-4207-9eac-311d6a3263ab"
CAJEWF010000024.1	RepeatMasker	DNA/MULE-MuDR	3097125	3097484	2913	+	.	ID="RND-1_FAMILY-69";Tend="1316";Tstart="955";shortTE="F";uid="5757bfde-cabd-47e3-b837-46c27d532a16"
CAJEWF010000024.1	RepeatMasker	DNA/TcMar-Mariner	6911745	6912755	8076	+	.	ID="RND-1_FAMILY-703";Tend="1842";Tstart="830";shortTE="F";uid="8202e8d4-0fa3-40d9-99b0-d90634be614c"
CAJEWF010000024.1	RepeatMasker	Unknown	3546356	3546639	1414	+	.	ID="RND-1_FAMILY-36";Tend="1226";Tstart="947";shortTE="F";uid="0febbfa5-0877-4931-a37a-576eb255725c"
CAJEWF010000024.1	RepeatMasker	DNA/TcMar-Tc1	6411421	6411540	702	+	.	ID="RND-4_FAMILY-1919";Tend="1106";Tstart="986";shortTE="F";uid="96075ca0-d902-42be-9b13-097e677d0ad7"
CAJEWF010000024.1	RepeatMasker	DNA	263729	264221	1750	+	.	ID="DNA-1_BTA";Tend="504";Tstart="1";shortTE="F";uid="ff1c1c1d-e4ec-47e5-b8b3-79801a27a14f"
CAJEWF010000024.1	RepeatMasker	DNA/CMC-EnSpm	6232170	6232418	1938	+	.	ID="RND-6_FAMILY-737";Tend="1150";Tstart="890";shortTE="F";uid="de58494f-aab8-40b7-bec1-ef4f36e5d541"
CAJEWF010000024.1	RepeatMasker	DNA/hAT-Tip100	6286587	6287385	5611	+	.	ID="HAT-N2_BTA";Tend="825";Tstart="1";shortTE="F";uid="c8dbb6fd-7ce9-4d52-a902-921866367e1d"
CAJEWF010000024.1	RepeatMasker	DNA/hAT-Tip100	3145030	3145281	1769	+	.	ID="RND-6_FAMILY-968";Tend="5449";Tstart="5190";shortTE="F";uid="968abc5b-118d-4e4c-a9a9-b74c66647df8"
CAJEWF010000024.1	RepeatMasker	DNA/CMC	4493529	4493715	1261	+	.	ID="RND-6_FAMILY-5525";Tend="1192";Tstart="1005";shortTE="F";uid="fadd4da1-cd21-4928-ae26-54398743b0de"
CAJEWF010000024.1	RepeatMasker	LTR/Gypsy	1725852	1725965	484	+	.	ID="GYPSY-10_BTA-LTR";Tend="108";Tstart="1";shortTE="F";uid="da9e6cc2-ca73-4fd1-94a6-de950bb30f0a"
CAJEWF010000024.1	RepeatMasker	DNA/CMC-EnSpm	4115419	4115577	1161	+	.	ID="RND-6_FAMILY-6354";Tend="1923";Tstart="1765";shortTE="F";uid="1c32de3e-ebd2-4d26-b97b-0b657881e809"
CAJEWF010000024.1	RepeatMasker	DNA/hAT-Tip100	3002539	3002842	1765	+	.	ID="RND-6_FAMILY-1923";Tend="1110";Tstart="804";shortTE="F";uid="df2a98e4-59aa-4163-ad45-9a88a82a5854"
CAJEWF010000024.1	RepeatMasker	LINE/RTE-BovB	919598	919777	574	+	.	ID="RND-6_FAMILY-7272";Tend="3892";Tstart="3709";shortTE="F";uid="e367b8db-0d63-4899-abe7-45c23709424c"
CAJEWF010000024.1	RepeatMasker	Unknown	132482	133624	10212	+	.	ID="RND-6_FAMILY-1709";Tend="1868";Tstart="733";shortTE="F";uid="d0a5f138-2e60-4496-9366-2e4c10940f7d"
CAJEWF010000024.1	RepeatMasker	DNA	851919	852256	1512	+	.	ID="RND-2_FAMILY-6";Tend="1302";Tstart="969";shortTE="F";uid="32517ddf-b606-41fe-9186-1c895fdaf5a5"
CAJEWF010000024.1	RepeatMasker	DNA/hAT-Tip100	4009466	4010122	2788	+	.	ID="RND-5_FAMILY-1237";TEgroup="ctg_24%7CRND-5_FAMILY-1237%7C3";Tend="2880";Tstart="836";shortTE="F";uid="c5712bae-70d8-4f03-b13e-1f6c7af6a52e"
CAJEWF010000024.1	RepeatMasker	DNA	4167739	4169905	16151	+	.	ID="RND-1_FAMILY-173";Tend="2814";Tstart="689";shortTE="F";uid="bffd8160-796b-4d24-92fd-43f6bbbde343"
CAJEWF010000024.1	RepeatMasker	Unknown	5542471	5543178	2332	+	.	ID="RND-4_FAMILY-143";Tend="1536";Tstart="793";shortTE="F";uid="deff52d6-dcaa-4529-a351-0c96b14f1357"
CAJEWF010000024.1	RepeatMasker	Unknown	6215930	6216043	627	+	.	ID="RND-5_FAMILY-39";Tend="1036";Tstart="932";shortTE="F";uid="7f55d1cf-a5dd-47c8-9f4e-e336b954fefd"
CAJEWF010000024.1	RepeatMasker	DNA/hAT	2923611	2923903	533	+	.	ID="HAT-N1_BTA";Tend="355";Tstart="33";shortTE="F";uid="cb6813d5-8587-4761-b463-7d22351dca1f"
CAJEWF010000024.1	RepeatMasker	DNA/Crypton-V	5983862	5985408	1904	+	.	ID="RND-1_FAMILY-470";TEgroup="ctg_24%7CRND-1_FAMILY-470%7C1";Tend="2142";Tstart="713";shortTE="F";uid="edf9f06b-8fd4-48dc-a457-2173b043e159"
CAJEWF010000024.1	RepeatMasker	LINE/L2	3109248	3109514	2054	+	.	ID="RND-1_FAMILY-164";Tend="1176";Tstart="912";shortTE="F";uid="66106002-530f-4478-b91c-fc1e0c3f8401"
CAJEWF010000024.1	RepeatMasker	DNA	6424393	6424691	829	+	.	ID="DNA-4_BTA";Tend="329";Tstart="1";shortTE="F";uid="98681982-f5b4-4d60-b537-6f3e4511f617"
CAJEWF010000024.1	RepeatMasker	DNA/CMC-Transib	5659487	5659657	1319	+	.	ID="RND-5_FAMILY-2303";Tend="936";Tstart="766";shortTE="F";uid="2c28d18a-f143-42c4-ba7c-2cbce247781e"
CAJEWF010000024.1	RepeatMasker	DNA	3422752	3423068	1574	+	.	ID="RND-1_FAMILY-136";TEgroup="ctg_24%7CRND-1_FAMILY-136%7C1";Tend="1213";Tstart="901";shortTE="F";uid="a9057d4b-a81f-4e73-bcac-c3a2b2225a1b"
CAJEWF010000024.1	RepeatMasker	Unknown	5256834	5257105	1127	+	.	ID="RND-4_FAMILY-688";Tend="1239";Tstart="963";shortTE="F";uid="fc9c1bdc-3823-40f7-b8b5-24e95fa3792b"
CAJEWF010000024.1	RepeatMasker	DNA/hAT-Tip100	1103432	1103612	1164	+	.	ID="RND-5_FAMILY-4888";Tend="1076";Tstart="891";shortTE="F";uid="c659e8b8-bc84-4927-ad5d-1adb926c093b"
CAJEWF010000024.1	RepeatMasker	DNA	4802023	4802526	4091	+	.	ID="DNA-1_BTA";Tend="504";Tstart="1";shortTE="F";uid="75b2ce07-cf12-45dd-91dd-b207d9b5219f"
CAJEWF010000024.1	RepeatMasker	DNA/hAT-Tag1	1773501	1774029	3289	+	.	ID="RND-1_FAMILY-726";Tend="1498";Tstart="937";shortTE="F";uid="41a2612d-4b63-486d-b550-d3cab59bde5a"
CAJEWF010000024.1	RepeatMasker	DNA	2156205	2156341	607	+	.	ID="RND-6_FAMILY-3089";Tend="1723";Tstart="1589";shortTE="F";uid="a0ee8237-0f76-475f-a356-faf9f4c9d139"
CAJEWF010000024.1	RepeatMasker	Unknown	7136229	7136381	1394	+	.	ID="RND-5_FAMILY-4195";Tend="1103";Tstart="950";shortTE="F";uid="5c3a3aef-6e78-4fee-a56c-0935be7aaf3f"
CAJEWF010000024.1	RepeatMasker	DNA/CMC	7077980	7078233	2257	+	.	ID="RND-5_FAMILY-844";Tend="1104";Tstart="851";shortTE="F";uid="8fff6e40-4e21-4356-b79c-8cf74cc018c9"
CAJEWF010000024.1	RepeatMasker	Unknown	4753566	4754107	4136	+	.	ID="RND-5_FAMILY-2082";Tend="1389";Tstart="862";shortTE="F";uid="aeadde75-277e-48ec-9a45-e4b968413c5b"
CAJEWF010000024.1	RepeatMasker	LTR/Gypsy	2456355	2456886	1335	+	.	ID="RND-6_FAMILY-1646";Tend="1503";Tstart="993";shortTE="F";uid="33dd596f-a8c4-4868-8121-ad996b7ee07c"
CAJEWF010000024.1	RepeatMasker	Unknown	5773619	5773866	1550	+	.	ID="RND-5_FAMILY-1778";Tend="1152";Tstart="905";shortTE="F";uid="b3209d5b-7bf9-445a-af46-12073990cf1a"
CAJEWF010000024.1	RepeatMasker	DNA	3824877	3824994	637	+	.	ID="RND-3_FAMILY-135";Tend="1040";Tstart="923";shortTE="F";uid="a6afb407-3cbe-4ecf-9d26-7f8a0cb20c92"
CAJEWF010000024.1	RepeatMasker	DNA/TcMar-Tc4	1317354	1317672	2663	+	.	ID="RND-1_FAMILY-764";Tend="2406";Tstart="2082";shortTE="F";uid="9113080b-c463-4a05-ac52-419a78019c6a"
CAJEWF010000024.1	RepeatMasker	DNA/TcMar-Mariner	1057229	1057454	1142	+	.	ID="RND-1_FAMILY-724";Tend="1914";Tstart="1679";shortTE="F";uid="213af904-9b1c-4de2-8374-ad27435ad544"
CAJEWF010000024.1	RepeatMasker	Unknown	2613776	2613960	482	+	.	ID="RND-6_FAMILY-3078";Tend="1092";Tstart="887";shortTE="F";uid="6d400c70-0bf0-489c-b676-73d040a5880c"
CAJEWF010000024.1	RepeatMasker	DNA/Sola-2	2216243	2216387	401	+	.	ID="RND-1_FAMILY-349";Tend="2472";Tstart="2329";shortTE="F";uid="760387a6-03c1-4b00-ab90-f9a4b07ab585"
CAJEWF010000024.1	RepeatMasker	DNA/PIF-Harbinger	4902362	4902606	1553	+	.	ID="RND-4_FAMILY-1090";Tend="1431";Tstart="1186";shortTE="F";uid="98e23897-3b31-469a-a65c-ab1a88bf5c33"
CAJEWF010000024.1	RepeatMasker	LTR/Gypsy	6048990	6049435	1740	+	.	ID="RND-6_FAMILY-417";Tend="1400";Tstart="912";shortTE="F";uid="d0baceb7-01c1-4746-9ddc-61702bfc5cf8"
CAJEWF010000024.1	RepeatMasker	RC/Helitron	3450178	3450417	1031	+	.	ID="RND-4_FAMILY-971";Tend="1226";Tstart="971";shortTE="F";uid="9cf17d35-2dcf-48bb-bb81-dd64e0569923"
CAJEWF010000024.1	RepeatMasker	DNA	176296	176947	5239	+	.	ID="RND-1_FAMILY-582";Tend="4697";Tstart="4038";shortTE="F";uid="91e1a838-e570-4adc-8620-a5e0543c69d6"
CAJEWF010000024.1	RepeatMasker	DNA/hAT-Tip100	4766305	4766672	625	+	.	ID="rnd-6_family-5722";Tend="1954";Tstart="1803";shortTE="F";uid="411ac793-cb82-455d-8f03-9306fa5c5cd5"
CAJEWF010000024.1	RepeatMasker	Unknown	3529979	3530167	1306	+	.	ID="RND-4_FAMILY-384";Tend="1098";Tstart="840";shortTE="F";uid="6e0dc578-38f7-4967-8a88-ce3a13af4160"
CAJEWF010000024.1	RepeatMasker	DNA/hAT-Tip100	2287123	2288492	9426	+	.	ID="HAT-N7_BTA";TEgroup="ctg_24%7CHAT-N7_BTA%7C2";Tend="1539";Tstart="1";shortTE="F";uid="58c02967-582c-4bce-ba08-61534efe1fb2"
CAJEWF010000024.1	RepeatMasker	DNA/hAT?	1016205	1016363	871	+	.	ID="RND-6_FAMILY-2385";Tend="1121";Tstart="974";shortTE="F";uid="b8baeebc-3262-437f-8473-e5fa6475cd91"
CAJEWF010000024.1	RepeatMasker	Unknown	1014243	1014473	1376	+	.	ID="RND-5_FAMILY-5134";Tend="1114";Tstart="881";shortTE="F";uid="5846aacc-e231-464c-a60a-49ee6b156bfa"
CAJEWF010000024.1	RepeatMasker	DNA/TcMar-Tc1	2631428	2631605	578	+	.	ID="RND-1_FAMILY-54";Tend="1609";Tstart="1438";shortTE="F";uid="c803b24b-f953-4f42-973e-d5dad6b092c0"
CAJEWF010000024.1	RepeatMasker	DNA/CMC-EnSpm	6665959	6666124	1335	+	.	ID="RND-6_FAMILY-1912";Tend="1116";Tstart="951";shortTE="F";uid="b33cb3a3-1382-4633-80b4-8cc3deb2922d"
CAJEWF010000024.1	RepeatMasker	LTR/Gypsy	2032354	2032991	1606	+	.	ID="RND-6_FAMILY-6215";Tend="1598";Tstart="979";shortTE="F";uid="27a05c5a-e97b-40d9-813f-2b993a126f8c"
CAJEWF010000024.1	RepeatMasker	LINE/CR1	608127	608358	597	+	.	ID="RND-5_FAMILY-2416";Tend="3887";Tstart="3664";shortTE="F";uid="dcfa06f6-a1f1-4059-90ce-8b87164c74d1"
CAJEWF010000024.1	RepeatMasker	Unknown	4309830	4309950	508	+	.	ID="RND-6_FAMILY-1748";Tend="944";Tstart="819";shortTE="F";uid="353ec79b-febc-4f3f-8bc9-c2abf30ac49e"
CAJEWF010000024.1	RepeatMasker	Unknown	6720917	6721055	520	+	.	ID="RND-1_FAMILY-27";Tend="1048";Tstart="910";shortTE="F";uid="9de9f55a-0955-4297-bcd3-5ab00ce6b23b"
CAJEWF010000024.1	RepeatMasker	DNA/Sola-2	5878493	5879001	3821	+	.	ID="SOLA2-N1_BTA";Tend="2181";Tstart="1673";shortTE="F";uid="11113300-c171-4e72-8d15-b03ebb10d23b"
CAJEWF010000024.1	RepeatMasker	DNA	1540394	1540635	1294	+	.	ID="RND-4_FAMILY-183";Tend="1114";Tstart="873";shortTE="F";uid="acbd6c46-41fa-43b6-9e18-033f2face2cc"
CAJEWF010000024.1	RepeatMasker	DNA	4259514	4259668	1088	+	.	ID="rnd-6_family-11069";Tend="1031";Tstart="901";shortTE="F";uid="063050ed-2985-43ff-a0a7-acf7795c2e35"
CAJEWF010000024.1	RepeatMasker	Unknown	6607545	6607755	489	+	.	ID="RND-5_FAMILY-2442";Tend="2132";Tstart="1932";shortTE="F";uid="4e37365d-acf5-4c6f-b091-d1b034cdbaba"
CAJEWF010000024.1	RepeatMasker	DNA/TcMar-Mariner	912382	913314	7202	+	.	ID="RND-6_FAMILY-20396";Tend="1861";Tstart="931";shortTE="F";uid="e7640f38-7f26-4e5d-89f9-b893f1b75259"
CAJEWF010000024.1	RepeatMasker	LTR/Gypsy	3084492	3084793	1303	+	.	ID="RND-6_FAMILY-417";Tend="1169";Tstart="912";shortTE="F";uid="d505122f-2485-4473-86a5-3aca9a6911d9"
CAJEWF010000024.1	RepeatMasker	Unknown	1870295	1871198	2659	+	.	ID="RND-1_FAMILY-197";Tend="923";Tstart="1";shortTE="F";uid="60d1876a-bacd-4161-b36f-4ced5b670409"
CAJEWF010000024.1	RepeatMasker	RC/Helitron	1071362	1071611	1326	+	.	ID="RND-6_FAMILY-891";Tend="1025";Tstart="775";shortTE="F";uid="c519a08d-544d-4faa-b09d-2e8ebc16adb0"
CAJEWF010000024.1	RepeatMasker	DNA/CMC	4196206	4196508	2137	+	.	ID="RND-1_FAMILY-652";Tend="1081";Tstart="780";shortTE="F";uid="016475ab-8dfe-4bb9-8965-9732884bd2c8"
CAJEWF010000024.1	RepeatMasker	DNA/hAT-Tip100	6027861	6028351	3197	+	.	ID="RND-5_FAMILY-413";Tend="1386";Tstart="908";shortTE="F";uid="4cefa8b7-b29d-41c6-909b-18a8c6b125a6"
CAJEWF010000024.1	RepeatMasker	DNA/CMC-EnSpm	2756709	2757129	2977	+	.	ID="ENSPM-N3_BTA";Tend="414";Tstart="1";shortTE="F";uid="12c4363a-4e07-4b01-8a17-17c16b71f02c"
CAJEWF010000024.1	RepeatMasker	DNA/Kolobok	4557909	4558352	3740	+	.	ID="KOLOBOK-N2_BTA";Tend="442";Tstart="1";shortTE="F";uid="a99f6377-0d01-4ee7-a553-aad83c6b8682"
CAJEWF010000024.1	RepeatMasker	DNA	6609226	6609500	1816	+	.	ID="DNA-11_BTA";Tend="275";Tstart="1";shortTE="F";uid="dffc2e60-624f-4be9-8ae0-4d58795bc1d9"
CAJEWF010000024.1	RepeatMasker	Unknown	7219774	7219938	1458	+	.	ID="RND-6_FAMILY-11";Tend="1077";Tstart="913";shortTE="F";uid="9d54d47e-c8a7-46c7-ad28-5a579f95a0eb"
CAJEWF010000024.1	RepeatMasker	DNA/TcMar-Tc1	4393628	4394052	3134	+	.	ID="RND-5_FAMILY-890";Tend="1378";Tstart="958";shortTE="F";uid="ffb8cb46-da50-43d3-8dad-c439913ca04f"
CAJEWF010000024.1	RepeatMasker	Unknown	6231275	6231480	1078	+	.	ID="RND-6_FAMILY-1734";Tend="1174";Tstart="960";shortTE="F";uid="c9c37397-2184-4653-b1a3-cb86253e2db8"
CAJEWF010000024.1	RepeatMasker	Unknown	3761627	3762136	3861	+	.	ID="RND-5_FAMILY-5725";Tend="1448";Tstart="939";shortTE="F";uid="85357dc6-c992-446c-aa74-7fc3dd7b8478"
CAJEWF010000024.1	RepeatMasker	DNA	7019075	7019210	982	+	.	ID="RND-6_FAMILY-11069";Tend="1030";Tstart="894";shortTE="F";uid="d3024b03-8c5a-4fb6-a5c3-d96f715bd62f"
CAJEWF010000024.1	RepeatMasker	DNA/Kolobok	3446462	3446832	1211	+	.	ID="KOLOBOK-N2_BTA";Tend="418";Tstart="22";shortTE="F";uid="24e1ee0e-559c-4d30-b5e1-a33f1e04e035"
CAJEWF010000024.1	RepeatMasker	Unknown	6372923	6373040	660	+	.	ID="RND-5_FAMILY-38";Tend="1115";Tstart="998";shortTE="F";uid="1a920755-f3af-4977-b2e9-95ae231161c8"
CAJEWF010000024.1	RepeatMasker	Unknown	4892629	4892881	1860	+	.	ID="RND-5_FAMILY-500";Tend="977";Tstart="746";shortTE="F";uid="76ec8d9a-3422-4ce7-a3e7-5d3ee5c6aa06"
CAJEWF010000024.1	RepeatMasker	Unknown	2799759	2800147	3232	+	.	ID="RND-1_FAMILY-76";Tend="1249";Tstart="861";shortTE="F";uid="fe875e8e-440b-4e7a-af94-0cb17d269d7d"
CAJEWF010000024.1	RepeatMasker	DNA/CMC-Chapaev-3	7528406	7528565	883	+	.	ID="RND-6_FAMILY-649";Tend="2940";Tstart="2798";shortTE="F";uid="89f0be9c-70df-414b-988a-40640d6a6183"
CAJEWF010000024.1	RepeatMasker	DNA/CMC-Transib	7444981	7445113	714	+	.	ID="RND-5_FAMILY-2303";Tend="917";Tstart="784";shortTE="F";uid="9d638d35-05ff-43cd-a15d-8ae16408e8f8"
CAJEWF010000024.1	RepeatMasker	DNA	1125412	1125785	3280	+	.	ID="RND-5_FAMILY-149";Tend="1361";Tstart="988";shortTE="F";uid="9471e4db-289b-4bda-a80f-084d9174cc7e"
CAJEWF010000024.1	RepeatMasker	Unknown	4451479	4451681	1191	+	.	ID="RND-1_FAMILY-36";Tend="1205";Tstart="1001";shortTE="F";uid="51f304c0-9c2a-4d93-aed0-7b6d52728b39"
CAJEWF010000024.1	RepeatMasker	DNA	6375936	6376205	1788	+	.	ID="RND-5_FAMILY-2843";Tend="1241";Tstart="964";shortTE="F";uid="31afb28f-45f4-401b-916d-8aeeca5c8b02"
CAJEWF010000024.1	RepeatMasker	DNA/TcMar-Tc1	4391279	4391786	2140	+	.	ID="RND-1_FAMILY-211";Tend="2046";Tstart="1562";shortTE="F";uid="6650c21c-4a00-4f66-89e6-9d031b0d99dd"
CAJEWF010000024.1	RepeatMasker	DNA	3507037	3507190	942	+	.	ID="DNA-11_BTA";Tend="430";Tstart="277";shortTE="F";uid="fe393f29-a91d-44ef-a831-224f385e9880"
CAJEWF010000024.1	RepeatMasker	DNA/CMC-Chapaev-3	5841255	5841398	1160	+	.	ID="RND-6_FAMILY-649";Tend="1913";Tstart="1769";shortTE="F";uid="5275be78-5832-4a78-9b29-1b0e847bc80a"
CAJEWF010000024.1	RepeatMasker	DNA	4674275	4674449	1135	+	.	ID="RND-1_FAMILY-59";Tend="1160";Tstart="986";shortTE="F";uid="5ee83ddb-d291-4b47-a29e-c0b7cdad90bb"
CAJEWF010000024.1	RepeatMasker	Unknown	3368195	3368343	743	+	.	ID="RND-6_FAMILY-5162";Tend="4208";Tstart="4052";shortTE="F";uid="e9c71fa8-fec3-447c-a2b8-c542c549a76c"
CAJEWF010000024.1	RepeatMasker	LTR/Copia	5148741	5148923	1187	+	.	ID="RND-6_FAMILY-10392";Tend="1452";Tstart="1271";shortTE="F";uid="f6520764-7009-4549-a342-5b8f930c95a0"
CAJEWF010000024.1	RepeatMasker	Unknown	2146105	2146289	827	+	.	ID="RND-5_FAMILY-5118";Tend="1128";Tstart="971";shortTE="F";uid="db98561b-a650-47ce-b439-76f0d87e0157"
CAJEWF010000024.1	RepeatMasker	Unknown	6928081	6928229	823	+	.	ID="RND-1_FAMILY-377";Tend="1121";Tstart="973";shortTE="F";uid="beedc9b2-63dc-449a-8eb3-8219e2b89862"
CAJEWF010000024.1	RepeatMasker	DNA	6763643	6763773	1083	+	.	ID="RND-6_FAMILY-11069";Tend="1031";Tstart="901";shortTE="F";uid="3367d6a6-2d3f-4c1f-8d7e-ddbf999136cb"
CAJEWF010000024.1	RepeatMasker	DNA	4561981	4562154	513	+	.	ID="RND-6_FAMILY-4740";Tend="3106";Tstart="2941";shortTE="F";uid="bad60e16-8bc0-467e-b0d4-558c9dffb3af"
CAJEWF010000024.1	RepeatMasker	DNA/Sola-2	3039612	3039717	605	+	.	ID="RND-5_FAMILY-194";Tend="1142";Tstart="1037";shortTE="F";uid="612d1b4e-0ccd-464c-b738-310b7b278eb0"
CAJEWF010000024.1	RepeatMasker	Unknown	5022084	5022911	5783	+	.	ID="RND-1_FAMILY-970";Tend="3020";Tstart="2239";shortTE="F";uid="16fda635-9dd7-4cc7-b21b-ccb456342dfb"
CAJEWF010000024.1	RepeatMasker	DNA/CMC-Chapaev-3	2697796	2698076	2007	+	.	ID="RND-6_FAMILY-649";Tend="3219";Tstart="2939";shortTE="F";uid="3796c335-c80b-49e0-beb6-b541d141ca22"
CAJEWF010000024.1	RepeatMasker	DNA/CMC	2478958	2479230	2306	+	.	ID="RND-5_FAMILY-844";Tend="1110";Tstart="843";shortTE="F";uid="915a14c5-160d-4715-815e-8616c9cc7910"
CAJEWF010000024.1	RepeatMasker	DNA/CMC-EnSpm	6662025	6662155	846	+	.	ID="RND-6_FAMILY-6392";Tend="829";Tstart="699";shortTE="F";uid="fd78cace-4cc5-4341-8cf2-5391fad885be"
CAJEWF010000024.1	RepeatMasker	Unknown	3286232	3286381	629	+	.	ID="RND-1_FAMILY-78";Tend="1096";Tstart="950";shortTE="F";uid="a54289f3-a4e9-4f34-935d-576ff02a5921"
CAJEWF010000024.1	RepeatMasker	DNA/CMC-Transib	3888227	3888368	1087	+	.	ID="RND-5_FAMILY-2303";Tend="907";Tstart="766";shortTE="F";uid="6457d6ba-6b51-4e4a-a9f1-32cd8fd85dbd"
CAJEWF010000024.1	RepeatMasker	DNA	5404266	5404369	458	+	.	ID="RND-6_FAMILY-1678";Tend="109";Tstart="11";shortTE="F";uid="6e96b018-02f9-4a9d-8e60-cbf9ffa54f96"
CAJEWF010000024.1	RepeatMasker	LTR/Gypsy	4253747	4254160	1185	+	.	ID="RND-3_FAMILY-443";Tend="1289";Tstart="843";shortTE="F";uid="b063eb71-e1b2-45ba-9074-2c04a91386e3"
CAJEWF010000024.1	RepeatMasker	DNA	2834461	2834653	616	+	.	ID="rnd-6_family-26";Tend="1381";Tstart="1103";shortTE="F";uid="b9680937-0eb0-47d7-a7b7-067e63033487"
CAJEWF010000024.1	RepeatMasker	DNA/TcMar-Mariner	272292	272460	665	+	.	ID="RND-5_FAMILY-2739";Tend="1354";Tstart="1187";shortTE="F";uid="fae2c85e-7d55-4bb0-92dc-3643c50f8217"
CAJEWF010000024.1	RepeatMasker	Unknown	1139084	1139326	1540	+	.	ID="RND-6_FAMILY-29";TEgroup="ctg_24%7CRND-6_FAMILY-29%7C1";Tend="1240";Tstart="1002";shortTE="F";uid="1ab91c13-e7da-4126-bc0b-176bcb479b5f"
CAJEWF010000024.1	RepeatMasker	LTR/Gypsy	590141	590482	2031	+	.	ID="RND-1_FAMILY-489";Tend="3593";Tstart="3244";shortTE="F";uid="615bb1b4-619f-4b94-b5b3-bb90391305e0"
CAJEWF010000024.1	RepeatMasker	Unknown	5905496	5905637	831	+	.	ID="RND-2_FAMILY-342";Tend="1038";Tstart="894";shortTE="F";uid="066816cd-fbed-4679-97c3-3c3af35e9e55"
CAJEWF010000024.1	RepeatMasker	DNA/hAT?	3688830	3689163	777	+	.	ID="RND-6_FAMILY-2385";Tend="1313";Tstart="985";shortTE="F";uid="9959b43d-cd6a-47a1-8ac1-722329b49ec8"
CAJEWF010000024.1	RepeatMasker	LTR/Gypsy	2226526	2226791	1896	+	.	ID="RND-5_FAMILY-1051";Tend="1201";Tstart="936";shortTE="F";uid="1f8fbe7b-1ea9-4b02-8eb6-cc7c4cfceda9"
CAJEWF010000024.1	RepeatMasker	DNA/CMC	5290828	5291093	2232	+	.	ID="RND-5_FAMILY-844";Tend="1105";Tstart="840";shortTE="F";uid="11938785-86dd-45e8-8c6c-652115e7bae9"
CAJEWF010000024.1	RepeatMasker	Unknown	1351551	1351788	707	+	.	ID="RND-1_FAMILY-36";Tend="1181";Tstart="948";shortTE="F";uid="be2de72d-1a1c-4e21-aca3-d86b9591e8ff"
CAJEWF010000024.1	RepeatMasker	DNA/Academ-1	3305360	3305466	529	+	.	ID="RND-1_FAMILY-406";Tend="1684";Tstart="1579";shortTE="F";uid="2604c457-6b90-4861-beb4-83ef8f6a2e06"
CAJEWF010000024.1	RepeatMasker	Unknown	1542415	1543146	5330	+	.	ID="RND-1_FAMILY-541";Tend="1706";Tstart="976";shortTE="F";uid="02e474da-ad2a-495e-a568-2d31127d7571"
CAJEWF010000024.1	RepeatMasker	DNA	4410094	4410334	1074	+	.	ID="DNA-11_BTA";Tend="276";Tstart="1";shortTE="F";uid="db04b829-3896-4139-b8c7-15e83162cd81"
CAJEWF010000024.1	RepeatMasker	Unknown	4557515	4557674	684	+	.	ID="RND-1_FAMILY-37";Tend="1058";Tstart="899";shortTE="F";uid="6ff035fb-91a7-4805-8608-f806096804b6"
CAJEWF010000024.1	RepeatMasker	DNA/Maverick	328619	330077	12459	+	.	ID="RND-1_FAMILY-619";Tend="2277";Tstart="819";shortTE="F";uid="acbb8c91-a4b6-45bc-ae52-0aacee28976f"
CAJEWF010000024.1	RepeatMasker	DNA/Kolobok	1059108	1059240	510	+	.	ID="RND-6_FAMILY-2985";Tend="2778";Tstart="2629";shortTE="F";uid="1885c5a3-1b61-4a0c-b756-bd1a1dd32cd8"
CAJEWF010000024.1	RepeatMasker	LTR/Gypsy	3821852	3821967	715	+	.	ID="RND-6_FAMILY-1649";Tend="1137";Tstart="1020";shortTE="F";uid="a4a17ccc-a068-4c18-8757-f3809dd5ccb1"
CAJEWF010000024.1	RepeatMasker	DNA	6759851	6760349	4173	+	.	ID="DNA-1_BTA";Tend="504";Tstart="1";shortTE="F";uid="b963174b-6cdd-4735-899b-64584be006ea"
CAJEWF010000024.1	RepeatMasker	DNA	4201606	4202198	2450	+	.	ID="RND-1_FAMILY-206";Tend="1526";Tstart="923";shortTE="F";uid="d8bdbeb3-eada-483d-b5e4-f3f3d0f5dd12"
CAJEWF010000024.1	RepeatMasker	DNA/CMC-EnSpm	3803302	3803434	892	+	.	ID="RND-6_FAMILY-6392";Tend="830";Tstart="698";shortTE="F";uid="4a4aaf76-a304-43c4-92f9-2bfb2b17ed9d"
CAJEWF010000024.1	RepeatMasker	Unknown	1306424	1306569	719	+	.	ID="RND-3_FAMILY-72";Tend="1018";Tstart="876";shortTE="F";uid="045615bc-30a7-4005-896d-65fb824c6376"
CAJEWF010000024.1	RepeatMasker	LINE/I-Jockey	3170312	3170624	1930	+	.	ID="RND-1_FAMILY-240";Tend="1224";Tstart="912";shortTE="F";uid="502fe021-d5d4-46c5-81a5-e750b8976a42"
CAJEWF010000024.1	RepeatMasker	DNA/Kolobok	2813340	2813788	2553	+	.	ID="RND-6_FAMILY-10257";Tend="6648";Tstart="6201";shortTE="F";uid="54c266f4-268d-4824-b0ce-aeb170e3e3c7"
CAJEWF010000024.1	RepeatMasker	DNA/Sola-2	4788063	4788339	2243	+	.	ID="RND-6_FAMILY-755";Tend="933";Tstart="657";shortTE="F";uid="646e73f4-f51b-4a05-8925-83816ef36d68"
CAJEWF010000024.1	RepeatMasker	DNA/CMC	959555	959746	1053	+	.	ID="RND-1_FAMILY-116";Tend="2480";Tstart="2291";shortTE="F";uid="d688433b-cf25-4a5a-88a4-62734bdb6ce1"
CAJEWF010000024.1	RepeatMasker	DNA/CMC-EnSpm	3416178	3416315	563	+	.	ID="RND-6_FAMILY-4914";Tend="3638";Tstart="3503";shortTE="F";uid="c95d349f-3fc2-4534-a73c-f612223c0e03"
CAJEWF010000024.1	RepeatMasker	DNA	5166980	5167187	596	+	.	ID="RND-5_FAMILY-3646";Tend="5111";Tstart="4906";shortTE="F";uid="02b92f2d-8d31-414e-a500-7ec1fa0d1ec9"
CAJEWF010000024.1	RepeatMasker	Unknown	4491883	4492235	2968	+	.	ID="RND-3_FAMILY-243";Tend="1980";Tstart="1629";shortTE="F";uid="bc7944e3-b139-46fa-9ee2-072bd6f821bb"
CAJEWF010000024.1	RepeatMasker	DNA/CMC-Transib	3184773	3184885	512	+	.	ID="RND-5_FAMILY-2303";Tend="930";Tstart="807";shortTE="F";uid="80f62b13-1107-4e76-9e22-e047c4991f99"
CAJEWF010000024.1	RepeatMasker	Unknown	964767	964920	429	+	.	ID="RND-6_FAMILY-749";Tend="989";Tstart="835";shortTE="F";uid="c649470e-f7b3-4f98-a5ba-54c70810058f"
CAJEWF010000024.1	RepeatMasker	DNA	4545699	4545974	1695	+	.	ID="DNA-11_BTA";Tend="277";Tstart="1";shortTE="F";uid="5dee1226-7853-469e-820d-7e0d58276bde"
CAJEWF010000024.1	RepeatMasker	DNA/CMC-EnSpm	4246999	4247118	510	+	.	ID="RND-6_FAMILY-813";Tend="1116";Tstart="997";shortTE="F";uid="803be7b8-7a95-4e04-9ed9-00459d8b2a30"
CAJEWF010000024.1	RepeatMasker	Unknown	5087510	5087834	1616	+	.	ID="RND-1_FAMILY-85";Tend="1183";Tstart="882";shortTE="F";uid="6b43f860-34fb-4051-988e-c025a5032d30"
CAJEWF010000024.1	RepeatMasker	Unknown	3631493	3631700	925	+	.	ID="RND-4_FAMILY-315";Tend="1337";Tstart="1140";shortTE="F";uid="a7b9a4dc-5cd5-4229-84bc-a5120cce0504"
CAJEWF010000024.1	RepeatMasker	DNA	2858826	2858938	593	+	.	ID="RND-1_FAMILY-110";Tend="1392";Tstart="1283";shortTE="F";uid="ee56f4da-21cf-43b1-a9fd-3086419728c2"
CAJEWF010000024.1	RepeatMasker	RC/Helitron	5219722	5220285	2736	+	.	ID="RND-6_FAMILY-12907";TEgroup="ctg_24%7CRND-6_FAMILY-12907%7C1";Tend="2311";Tstart="217";shortTE="F";uid="bb4a72f9-be5c-4e25-9cf1-b7846413bcf8"
CAJEWF010000024.1	RepeatMasker	LTR/Gypsy	4784025	4784675	1119	+	.	ID="RND-1_FAMILY-808";Tend="2324";Tstart="1295";shortTE="F";uid="3896b48f-8856-4dfd-88dd-94fdda7f2fc9"
CAJEWF010000024.1	RepeatMasker	Unknown	7584260	7586397	8962	+	.	ID="RND-6_FAMILY-550";TEgroup="ctg_24%7CRND-6_FAMILY-550%7C1";Tend="2436";Tstart="714";shortTE="F";uid="ee23c522-42ea-445a-830b-315a51e3827a"
CAJEWF010000024.1	RepeatMasker	LTR/Pao	1762638	1763025	2424	+	.	ID="RND-1_FAMILY-112";Tend="1299";Tstart="912";shortTE="F";uid="82a38533-32f5-418f-b03d-a3339f7f9171"
CAJEWF010000024.1	RepeatMasker	Unknown	5543365	5543499	752	+	.	ID="RND-1_FAMILY-78";Tend="1084";Tstart="950";shortTE="F";uid="3970bb58-73e0-4376-b3c7-fc11d20f79dd"
CAJEWF010000024.1	RepeatMasker	DNA	2867197	2867708	4024	+	.	ID="DNA-1_BTA";Tend="504";Tstart="1";shortTE="F";uid="62c88eff-76fe-4d99-a5fb-94e2a33fd23e"
CAJEWF010000024.1	RepeatMasker	RC/Helitron	2959804	2960062	1525	+	.	ID="RND-6_FAMILY-3076";Tend="990";Tstart="724";shortTE="F";uid="083099e3-df6b-4161-bd1a-1d66861e21c7"
CAJEWF010000024.1	RepeatMasker	DNA/hAT-Tip100	1103875	1104670	5540	+	.	ID="RND-5_FAMILY-4888";Tend="1869";Tstart="1076";shortTE="F";uid="e8b2145c-01ef-4e84-b4a0-b13875b12e34"
CAJEWF010000024.1	RepeatMasker	DNA/CMC-EnSpm	3322169	3322287	630	+	.	ID="RND-6_FAMILY-813";Tend="1119";Tstart="1000";shortTE="F";uid="63593835-1d5a-4efc-b4a1-8e9bbaefc43d"
CAJEWF010000024.1	RepeatMasker	DNA/PiggyBac	4716364	4716579	1444	+	.	ID="RND-6_FAMILY-14847";Tend="1535";Tstart="1309";shortTE="F";uid="26a7e6ae-d741-4ba9-8dd7-7165bcc5dec0"
CAJEWF010000024.1	RepeatMasker	DNA/CMC-Chapaev-3	7250706	7252510	13155	+	.	ID="RND-5_FAMILY-2579";Tend="2622";Tstart="818";shortTE="F";uid="f6de4d3e-659f-43f0-995a-15a3e73cfaff"
CAJEWF010000024.1	RepeatMasker	DNA/TcMar-Tc1	4947929	4948162	1730	+	.	ID="RND-1_FAMILY-275";Tend="1198";Tstart="964";shortTE="F";uid="468d4135-f5a5-4512-98f4-00d512ad0e93"
CAJEWF010000024.1	RepeatMasker	DNA/CMC-EnSpm	3311899	3312145	812	+	.	ID="RND-1_FAMILY-56";Tend="1139";Tstart="897";shortTE="F";uid="2d9fffb2-7d37-4983-af67-fc849fd1fc04"
CAJEWF010000024.1	RepeatMasker	LINE/I-Jockey	2231745	2231976	1378	+	.	ID="RND-4_FAMILY-1190";Tend="1162";Tstart="931";shortTE="F";uid="514bd503-7009-40d9-9607-a6eec6419e67"
CAJEWF010000024.1	RepeatMasker	LTR/Gypsy	4013010	4013394	667	+	.	ID="RND-6_FAMILY-1649";TEgroup="ctg_24%7CRND-6_FAMILY-1649%7C2";Tend="1405";Tstart="1012";shortTE="F";uid="8aca7e26-7252-4a16-9627-600ab5fbd137"
CAJEWF010000024.1	RepeatMasker	LINE/I-Jockey	5604599	5604765	494	+	.	ID="JOCKEY-4_BTA";Tend="4419";Tstart="4253";shortTE="F";uid="85f9086f-cd63-48d7-b4dc-d9a761b5dbc9"
CAJEWF010000024.1	RepeatMasker	DNA	702409	702628	1694	+	.	ID="RND-4_FAMILY-183";Tend="1114";Tstart="894";shortTE="F";uid="113b3a2b-7e4d-4554-be95-715605be8f63"
CAJEWF010000024.1	RepeatMasker	LINE/L2	7512061	7512600	3848	+	.	ID="RND-1_FAMILY-312";Tend="1428";Tstart="865";shortTE="F";uid="26c4609c-88c5-4a45-a329-1a9b6b8f08df"
CAJEWF010000024.1	RepeatMasker	DNA/TcMar-Tc1	6396210	6396868	1168	+	.	ID="MARINER-N1_BTA";TEgroup="ctg_24%7CMARINER-N1_BTA%7C1";Tend="403";Tstart="8";shortTE="F";uid="ccfc7d60-d269-4cc1-a963-2502b8cfa539"
CAJEWF010000024.1	RepeatMasker	LINE/L2	412156	412443	1343	+	.	ID="RND-1_FAMILY-164";Tend="1179";Tstart="916";shortTE="F";uid="a6ffdd48-4953-4340-9c10-7ea6c4d85dff"
CAJEWF010000024.1	RepeatMasker	Unknown	1339553	1339688	672	+	.	ID="RND-1_FAMILY-27";Tend="1055";Tstart="917";shortTE="F";uid="4e1235e6-c992-4bfa-8207-45e4ea48b7a7"
CAJEWF010000024.1	RepeatMasker	DNA	1006081	1006334	1428	+	.	ID="DNA-11_BTA";Tend="258";Tstart="3";shortTE="F";uid="5a58f4bf-9f03-405a-9a79-ad5f4479476a"
CAJEWF010000024.1	RepeatMasker	Unknown	3837933	3838218	1758	+	.	ID="RND-5_FAMILY-38";Tend="1229";Tstart="943";shortTE="F";uid="9aa2b23f-b9eb-481e-b2d9-96aee4f9cff0"
CAJEWF010000024.1	RepeatMasker	Unknown	640037	640428	2466	+	.	ID="RND-6_FAMILY-1221";Tend="2214";Tstart="1818";shortTE="F";uid="966d76c5-40cb-4449-b37c-083e467cb001"
CAJEWF010000024.1	RepeatMasker	LTR/Copia	1523349	1523599	546	+	.	ID="RND-4_FAMILY-537";Tend="1184";Tstart="928";shortTE="F";uid="f6f9ec41-c3b9-4675-864c-4a995e34ad2c"
CAJEWF010000024.1	RepeatMasker	DNA/CMC-EnSpm	4182146	4183045	2628	+	.	ID="RND-6_FAMILY-1165";TEgroup="ctg_24%7CRND-6_FAMILY-1165%7C1";Tend="5823";Tstart="5019";shortTE="T";uid="f3e581cb-4f8b-4169-bb68-a53fc37003c0"
CAJEWF010000024.1	RepeatMasker	LTR/Gypsy	3767674	3767817	472	+	.	ID="RND-6_FAMILY-417";Tend="1165";Tstart="1010";shortTE="F";uid="767b3029-4795-4c7d-a150-82df50b0c2a7"
CAJEWF010000024.1	RepeatMasker	DNA	6782883	6783140	1798	+	.	ID="RND-1_FAMILY-59";Tend="1241";Tstart="986";shortTE="F";uid="921ddc27-82fc-4d84-8bd7-6e44703cf4df"
CAJEWF010000024.1	RepeatMasker	DNA/CMC-Transib	2781900	2782071	1138	+	.	ID="RND-5_FAMILY-2303";Tend="936";Tstart="766";shortTE="F";uid="a9d58092-f8d8-4646-af77-e4647f188969"
CAJEWF010000024.1	RepeatMasker	DNA	2200553	2200833	2062	+	.	ID="RND-5_FAMILY-2645";Tend="1269";Tstart="989";shortTE="F";uid="c5983ec6-a701-46b7-90d2-19772d9e1ed1"
CAJEWF010000024.1	RepeatMasker	Unknown	1911813	1912595	6588	+	.	ID="RND-1_FAMILY-880";Tend="1507";Tstart="711";shortTE="F";uid="4b99d6cc-8f30-41fa-9c71-17df332e559f"
CAJEWF010000024.1	RepeatMasker	DNA/CMC-EnSpm	3163178	3163326	1396	+	.	ID="RND-1_FAMILY-56";Tend="1059";Tstart="895";shortTE="F";uid="6e1592d2-63b6-4d40-a21e-bdc20e44be8b"
CAJEWF010000024.1	RepeatMasker	DNA/hAT-Tip100	394304	395122	4407	+	.	ID="HAT-N2_BTA";Tend="822";Tstart="2";shortTE="F";uid="e0a74a31-86a6-47f0-898b-05226536c66a"
CAJEWF010000024.1	RepeatMasker	LINE/RTE-BovB	1412049	1412332	2014	+	.	ID="RND-6_FAMILY-5298";Tend="4015";Tstart="3729";shortTE="F";uid="3ea33656-8ce2-4a4b-b308-4ea910ecfced"
CAJEWF010000024.1	RepeatMasker	Unknown	6907325	6908594	1424	+	.	ID="RND-6_FAMILY-6530";Tend="1842";Tstart="658";shortTE="F";uid="6dbf4ed0-ae2b-489d-a933-b82296ef6d7d"
CAJEWF010000024.1	RepeatMasker	LINE/L2	3040061	3040177	485	+	.	ID="RND-6_FAMILY-5559";Tend="870";Tstart="750";shortTE="F";uid="a25dc9c2-6aae-4605-a763-e09b7dcb3978"
CAJEWF010000024.1	RepeatMasker	DNA	6452931	6453195	894	+	.	ID="RND-6_FAMILY-2749";Tend="1495";Tstart="1050";shortTE="F";uid="bdf3d705-4ccf-42d6-9c97-4d0b5c51729f"
CAJEWF010000024.1	RepeatMasker	LTR/Gypsy	3086497	3086609	534	+	.	ID="RND-5_FAMILY-4600";Tend="1058";Tstart="946";shortTE="F";uid="5e82c4a2-fe2f-4ba0-97fb-073049c59b93"
CAJEWF010000024.1	RepeatMasker	DNA/hAT-hATm	215813	215967	1075	+	.	ID="RND-6_FAMILY-448";Tend="2993";Tstart="2838";shortTE="F";uid="c1ff815e-f5bc-40e1-b371-5cad73968851"
CAJEWF010000024.1	RepeatMasker	Unknown	6904844	6905253	2408	+	.	ID="RND-1_FAMILY-286";Tend="1329";Tstart="919";shortTE="F";uid="3a9baa12-5269-45f5-9e37-19c75fc77cac"
CAJEWF010000024.1	RepeatMasker	LINE/I	2123471	2123617	817	+	.	ID="RND-6_FAMILY-27";Tend="1068";Tstart="920";shortTE="F";uid="054492a0-defc-427b-b5b1-f8ec53b7da7e"
CAJEWF010000024.1	RepeatMasker	DNA/hAT-Tip100	3629813	3630866	6912	+	.	ID="RND-4_FAMILY-272";Tend="1812";Tstart="859";shortTE="F";uid="67cec23e-342c-47da-a9fc-e881bf2db7bc"
CAJEWF010000024.1	RepeatMasker	DNA	1694880	1695323	3344	+	.	ID="RND-5_FAMILY-749";Tend="2294";Tstart="1851";shortTE="F";uid="6454fa74-058e-4441-9a02-de64333379c9"
CAJEWF010000024.1	RepeatMasker	Unknown	4260794	4261071	2289	+	.	ID="RND-6_FAMILY-595";Tend="1135";Tstart="847";shortTE="F";uid="d47ad7e2-19fc-40a8-81b6-2adee2352d84"
CAJEWF010000024.1	RepeatMasker	DNA/PIF-Spy	3511575	3512105	1078	+	.	ID="RND-1_FAMILY-823";Tend="3581";Tstart="3107";shortTE="F";uid="f8cd59d3-6537-4a58-a410-2d422528cc4d"
CAJEWF010000024.1	RepeatMasker	Unknown	146075	146383	1735	+	.	ID="RND-6_FAMILY-3236";Tend="1027";Tstart="774";shortTE="F";uid="e40144e2-4993-414c-8a26-013a456f94c5"
CAJEWF010000024.1	RepeatMasker	DNA/hAT-Tip100	3455823	3456028	1321	+	.	ID="RND-6_FAMILY-229";Tend="873";Tstart="665";shortTE="F";uid="60243d81-6335-42e2-bd4f-6f957ed70e38"
CAJEWF010000024.1	RepeatMasker	Unknown	7209806	7210356	4667	+	.	ID="RND-1_FAMILY-278";Tend="1367";Tstart="823";shortTE="F";uid="f7ef4716-b9e0-4c48-b941-7a4c748e35a2"
CAJEWF010000024.1	RepeatMasker	LTR/Gypsy	6347174	6347344	816	+	.	ID="RND-6_FAMILY-1646";Tend="1499";Tstart="1334";shortTE="F";uid="f11872cc-8ae4-4484-a722-428fc12724dc"
CAJEWF010000024.1	RepeatMasker	LTR/Gypsy	6823944	6824250	1442	+	.	ID="RND-6_FAMILY-1649";Tend="1289";Tstart="974";shortTE="F";uid="ab6880f3-4c9f-42cc-b1e4-cefe03afb3f0"
CAJEWF010000024.1	RepeatMasker	Unknown	5620252	5620572	559	+	.	ID="RND-1_FAMILY-671";TEgroup="ctg_24%7CRND-1_FAMILY-671%7C1";Tend="1323";Tstart="1032";shortTE="T";uid="80ed8004-6d40-4938-883a-1c36fb881662"
CAJEWF010000024.1	RepeatMasker	DNA/TcMar-Tc1	593089	593699	2110	+	.	ID="MARINER-N1_BTA";Tend="650";Tstart="1";shortTE="F";uid="63b8e478-94c7-41fe-b1d4-de415cd50123"
CAJEWF010000024.1	RepeatMasker	DNA	2888514	2888688	442	+	.	ID="RND-6_FAMILY-4789";Tend="1163";Tstart="970";shortTE="F";uid="78f9958a-f3d4-4534-aea5-7f6a30e2a037"
CAJEWF010000024.1	RepeatMasker	DNA/CMC-EnSpm	7240649	7240922	1180	+	.	ID="RND-1_FAMILY-56";Tend="1158";Tstart="889";shortTE="F";uid="97f74bf0-1827-4dc8-8582-8a69d363535c"
CAJEWF010000024.1	RepeatMasker	Unknown	4412511	4412634	426	-	.	ID="RND-4_FAMILY-315";Tend="1341";Tstart="1220";shortTE="F";uid="b1216f35-e453-410a-aeb1-862e14136dfb"
CAJEWF010000024.1	RepeatMasker	Unknown	5596583	5597184	4453	-	.	ID="RND-1_FAMILY-454";Tend="1522";Tstart="923";shortTE="F";uid="01414ac0-7f4b-45a5-bb68-016bf3d9e269"
CAJEWF010000024.1	RepeatMasker	Unknown	795601	797009	11800	-	.	ID="RND-5_FAMILY-2639";Tend="2256";Tstart="843";shortTE="F";uid="34126a9f-dfda-4ea9-8e1a-17ad1b8b960a"
CAJEWF010000024.1	RepeatMasker	DNA/hAT-Tip100	1338390	1338495	504	-	.	ID="RND-5_FAMILY-3189";Tend="1687";Tstart="1582";shortTE="F";uid="1937ed2a-d388-45f5-9be2-a9318d38bac5"
CAJEWF010000024.1	RepeatMasker	DNA/hAT-Tip100	571363	572319	8193	-	.	ID="RND-1_FAMILY-49";Tend="1864";Tstart="914";shortTE="F";uid="83701c0f-1a8e-490a-94a4-731f690d07f6"
CAJEWF010000024.1	RepeatMasker	Unknown	886086	886224	1084	-	.	ID="RND-1_FAMILY-27";Tend="1048";Tstart="910";shortTE="F";uid="4ec3aba1-446c-47a9-b5e5-18667ea442ab"
CAJEWF010000024.1	RepeatMasker	DNA/PIF-Spy	7139505	7139679	993	-	.	ID="rnd-6_family-9002";Tend="661";Tstart="517";shortTE="F";uid="dd59c634-6beb-4e22-95b3-f2c2dbc69030"
CAJEWF010000024.1	RepeatMasker	RC/Helitron	2446957	2447327	2079	-	.	ID="RND-5_FAMILY-430";Tend="1774";Tstart="1389";shortTE="F";uid="28ed5599-d428-4f43-a24d-efcf76d3a88a"
CAJEWF010000024.1	RepeatMasker	Unknown	1590897	1591017	648	-	.	ID="RND-6_FAMILY-5435";Tend="198";Tstart="78";shortTE="F";uid="916c9c95-0d50-43b9-a991-54e870bad68b"
CAJEWF010000024.1	RepeatMasker	DNA/TcMar-Tc1	1720140	1720869	5683	-	.	ID="RND-6_FAMILY-7989";Tend="2461";Tstart="1719";shortTE="F";uid="271cce07-ceef-4f68-8794-b4bbbd69453b"
CAJEWF010000024.1	RepeatMasker	RC/Helitron	6490116	6490289	636	-	.	ID="RND-4_FAMILY-803";Tend="1340";Tstart="1048";shortTE="F";uid="dbefdbe5-9585-4888-ac46-79fe56de7451"
CAJEWF010000024.1	RepeatMasker	Unknown	2253367	2253603	1335	-	.	ID="RND-4_FAMILY-1778";Tend="1323";Tstart="1103";shortTE="F";uid="935be107-d377-4a2a-a160-291a7efe6e6a"
CAJEWF010000024.1	RepeatMasker	DNA/hAT?	6418019	6418246	826	-	.	ID="RND-5_FAMILY-1660";Tend="1123";Tstart="871";shortTE="F";uid="f750ea73-c869-42ce-8927-823c45827fee"
CAJEWF010000024.1	RepeatMasker	DNA/CMC-EnSpm	2096493	2096697	778	-	.	ID="RND-6_FAMILY-2124";Tend="1197";Tstart="986";shortTE="F";uid="a7e28cd4-a890-4109-808c-d9b32ddfa29d"
CAJEWF010000024.1	RepeatMasker	Unknown	178155	185264	53495	-	.	ID="RND-6_FAMILY-5850";Tend="7876";Tstart="693";shortTE="F";uid="fc15bac0-cb82-4ee4-be72-3c8a7a53da16"
CAJEWF010000024.1	RepeatMasker	DNA/hAT-Tip100	2097026	2097441	2034	-	.	ID="rnd-4_family-1987";Tend="1342";Tstart="803";shortTE="F";uid="8ab439bc-0396-49c3-8a1a-e34cc55b4fa2"
CAJEWF010000024.1	RepeatMasker	Unknown	2252050	2252342	2369	-	.	ID="RND-1_FAMILY-202";Tend="1211";Tstart="914";shortTE="F";uid="ee10f4d6-9813-4305-b793-3f076d814fa4"
CAJEWF010000024.1	RepeatMasker	DNA/PIF-Harbinger	4434550	4434788	947	-	.	ID="RND-4_FAMILY-1090";Tend="1193";Tstart="951";shortTE="F";uid="36e69fe3-003f-4a7e-826a-fddcaab0f84d"
CAJEWF010000024.1	RepeatMasker	DNA	6806498	6806712	1504	-	.	ID="RND-2_FAMILY-23";Tend="1189";Tstart="975";shortTE="F";uid="24eda74b-4b84-4830-ab88-f23a2599a13e"
CAJEWF010000024.1	RepeatMasker	LINE/I-Jockey	2636611	2636739	669	-	.	ID="RND-4_FAMILY-1190";Tend="1226";Tstart="1104";shortTE="F";uid="9a6e6b0e-615e-4186-bc1a-1fec2968999b"
CAJEWF010000024.1	RepeatMasker	Unknown	3196273	3196491	1155	-	.	ID="RND-1_FAMILY-371";Tend="968";Tstart="749";shortTE="F";uid="1db5105e-5512-4e69-a236-4aef2671505f"
CAJEWF010000024.1	RepeatMasker	LTR/Gypsy	5462046	5462550	3171	-	.	ID="RND-6_FAMILY-1646";Tend="1503";Tstart="980";shortTE="F";uid="1857fd6d-f8d3-4da3-9d72-0b7d7b29ec88"
CAJEWF010000024.1	RepeatMasker	DNA	7031874	7032171	1549	-	.	ID="RND-3_FAMILY-135";Tend="1162";Tstart="873";shortTE="F";uid="2687cff4-1c5f-4adb-942e-49c86f9c334c"
CAJEWF010000024.1	RepeatMasker	DNA/Sola-2	3353680	3353818	520	-	.	ID="RND-5_FAMILY-866";Tend="8632";Tstart="8500";shortTE="F";uid="cb532eb6-e6f7-436b-98cd-71cd595fdf68"
CAJEWF010000024.1	RepeatMasker	DNA/CMC-EnSpm	415792	416052	1306	-	.	ID="RND-2_FAMILY-41";Tend="1260";Tstart="1000";shortTE="F";uid="2d327ab6-0c74-4e7e-b068-39e509502a86"
CAJEWF010000024.1	RepeatMasker	DNA/CMC	6711273	6711496	1706	-	.	ID="ENSPM-N1_BTA";Tend="222";Tstart="1";shortTE="F";uid="67f7d226-e12c-43cf-83f2-0e0fdd9c8305"
CAJEWF010000024.1	RepeatMasker	DNA/Kolobok	4015973	4016163	946	-	.	ID="RND-6_FAMILY-8583";Tend="2839";Tstart="2638";shortTE="F";uid="c2b69486-cef1-4504-bff3-ebf859d65c62"
CAJEWF010000024.1	RepeatMasker	DNA/Academ-1	4281596	4281734	628	-	.	ID="RND-6_FAMILY-351";Tend="2775";Tstart="2645";shortTE="F";uid="5d3b61cb-89de-49fa-9d97-c2d3d1b03971"
CAJEWF010000024.1	RepeatMasker	DNA/CMC-Chapaev-3	299242	300682	3391	-	.	ID="RND-5_FAMILY-1701";TEgroup="ctg_24%7CRND-5_FAMILY-1701%7C1";Tend="1856";Tstart="856";shortTE="F";uid="e8469fcb-3afd-4bdd-ba46-aef2f1c1bf86"
CAJEWF010000024.1	RepeatMasker	Unknown	56436	56859	1847	-	.	ID="RND-6_FAMILY-2000";Tend="1242";Tstart="844";shortTE="F";uid="6d313a12-d893-4d9d-8e4e-cbc521a672c4"
CAJEWF010000024.1	RepeatMasker	Unknown	2868486	2868778	1688	-	.	ID="RND-1_FAMILY-202";Tend="1211";Tstart="918";shortTE="F";uid="4ba303cd-98f8-4a53-a8c3-e1a31a2427ed"
CAJEWF010000024.1	RepeatMasker	DNA	1516270	1516681	982	-	.	ID="RND-5_FAMILY-5066";Tend="1354";Tstart="983";shortTE="F";uid="8421a046-821d-4f88-95df-e76d34086f3b"
CAJEWF010000024.1	RepeatMasker	DNA/Kolobok	1398541	1398707	534	-	.	ID="RND-6_FAMILY-2985";Tend="2798";Tstart="2632";shortTE="F";uid="865515ed-b638-4041-824f-ecc2d354b8a7"
CAJEWF010000024.1	RepeatMasker	LTR/Gypsy	6245284	6245722	729	-	.	ID="RND-6_FAMILY-1649";Tend="1399";Tstart="995";shortTE="F";uid="54397f8c-ebfc-49dc-95b1-9f54f0b81c11"
CAJEWF010000024.1	RepeatMasker	Unknown	6219568	6219892	2650	-	.	ID="RND-1_FAMILY-617";Tend="1285";Tstart="960";shortTE="F";uid="f48ef147-de9b-4f64-bb06-4df5c533217e"
CAJEWF010000024.1	RepeatMasker	Unknown	5899621	5899814	944	-	.	ID="RND-1_FAMILY-415";Tend="5124";Tstart="4934";shortTE="F";uid="1051bc66-61df-4e84-8d61-13ce1f3f86fd"
CAJEWF010000024.1	RepeatMasker	DNA/TcMar-Tc1	6397171	6397421	979	-	.	ID="mariner-n2_bta";Tend="291";Tstart="37";shortTE="F";uid="f8bb0da8-c07c-4da0-b119-9e7fd60abfda"
CAJEWF010000024.1	RepeatMasker	DNA/TcMar-Tc1	297257	298191	2625	-	.	ID="RND-5_FAMILY-3206";TEgroup="ctg_24%7CRND-5_FAMILY-3206%7C1";Tend="2456";Tstart="1713";shortTE="F";uid="6e9a97dd-7869-4d25-8ec0-1bb887d73f45"
CAJEWF010000024.1	RepeatMasker	Unknown	3171505	3171649	757	-	.	ID="RND-4_FAMILY-315";Tend="1336";Tstart="1192";shortTE="F";uid="a2128b05-07c4-43bb-818c-a982b83c5f61"
CAJEWF010000024.1	RepeatMasker	Unknown	6950632	6950813	1320	-	.	ID="RND-4_FAMILY-384";Tend="1004";Tstart="817";shortTE="F";uid="7dc8ddd5-5f6c-4419-922c-a4acea9514fa"
CAJEWF010000024.1	RepeatMasker	DNA/TcMar-Tc1	6456314	6456490	1216	-	.	ID="RND-4_FAMILY-1919";Tend="1088";Tstart="903";shortTE="F";uid="425b36f8-8905-46bd-92e2-60653474fd93"
CAJEWF010000024.1	RepeatMasker	Unknown	6727337	6727568	2158	-	.	ID="RND-5_FAMILY-500";Tend="977";Tstart="746";shortTE="F";uid="1dff4427-04fe-4862-b5fa-4a50d7d99c90"
CAJEWF010000024.1	RepeatMasker	DNA	1468179	1468474	2269	-	.	ID="RND-6_FAMILY-5735";Tend="1096";Tstart="807";shortTE="F";uid="d4bb291b-b9b0-44fe-b571-ae38981b3e7f"
CAJEWF010000024.1	RepeatMasker	Unknown	6520292	6520458	1140	-	.	ID="RND-1_FAMILY-171";Tend="1105";Tstart="902";shortTE="F";uid="1570bbc9-632d-4fd4-a0a1-e686c40c0452"
CAJEWF010000024.1	RepeatMasker	LTR/Gypsy	6781004	6781265	2053	-	.	ID="RND-6_FAMILY-1649";Tend="1405";Tstart="1144";shortTE="F";uid="b1a73d5b-e58e-49b7-b679-520b1163f4d2"
CAJEWF010000024.1	RepeatMasker	Unknown	2601549	2601689	766	-	.	ID="RND-1_FAMILY-27";Tend="1052";Tstart="912";shortTE="F";uid="70c4d8fa-2ab3-450b-9b27-d6af835b4fa0"
CAJEWF010000024.1	RepeatMasker	LTR/Pao	4880373	4880694	1063	-	.	ID="RND-6_FAMILY-930";Tend="1272";Tstart="950";shortTE="F";uid="141aceef-8bc3-4854-99fc-c07c232e44dc"
CAJEWF010000024.1	RepeatMasker	DNA/hAT-Tip100	7409721	7409953	1181	-	.	ID="RND-6_FAMILY-6685";Tend="1069";Tstart="825";shortTE="F";uid="df6c9cd5-9f9e-47af-89e1-f5105fe24dfe"
CAJEWF010000024.1	RepeatMasker	DNA	3438718	3438940	765	-	.	ID="RND-6_FAMILY-4591";Tend="2459";Tstart="2249";shortTE="F";uid="4b993d22-e7f7-479d-b4e6-6a8fe2c323c3"
CAJEWF010000024.1	RepeatMasker	DNA/PIF-Spy	1868427	1870633	18190	-	.	ID="RND-5_FAMILY-3132";Tend="2656";Tstart="378";shortTE="F";uid="82aa2595-af4b-496a-98b6-9b436912e5ef"
CAJEWF010000024.1	RepeatMasker	DNA/CMC	1341111	1341336	1508	-	.	ID="ENSPM-N1_BTA";Tend="228";Tstart="1";shortTE="F";uid="6a683d91-ee83-4dfc-8399-cbc32701d679"
CAJEWF010000024.1	RepeatMasker	DNA	2811463	2811696	1863	-	.	ID="RND-4_FAMILY-183";Tend="1117";Tstart="885";shortTE="F";uid="ea5e7f0b-7c97-48a5-ba93-fa31afecd712"
CAJEWF010000024.1	RepeatMasker	RC/Helitron	7336223	7337579	10076	-	.	ID="RND-4_FAMILY-1511";Tend="3130";Tstart="1240";shortTE="F";uid="a6421c36-705a-4625-84f6-8d34d6f1ffbb"
CAJEWF010000024.1	RepeatMasker	Unknown	2465277	2465450	831	-	.	ID="RND-3_FAMILY-41";Tend="1095";Tstart="936";shortTE="F";uid="354c2b2a-1601-4094-bc80-eb96ae44b82f"
CAJEWF010000024.1	RepeatMasker	DNA/hAT-hATm	1825875	1826132	934	-	.	ID="RND-6_FAMILY-7639";Tend="2549";Tstart="2290";shortTE="F";uid="3c965cc0-3d09-4ff2-9921-489711c42be6"
CAJEWF010000024.1	RepeatMasker	DNA	5779071	5779198	969	-	.	ID="DNA4-17B_BTA";Tend="276";Tstart="149";shortTE="F";uid="9e3b763a-3048-40ea-bef3-5c677ae3489f"
CAJEWF010000024.1	RepeatMasker	DNA/TcMar-Pogo	3961614	3961860	442	-	.	ID="RND-6_FAMILY-4941";Tend="1056";Tstart="825";shortTE="F";uid="1db598a4-641b-451e-9ad3-5a1cccb5e9d8"
CAJEWF010000024.1	RepeatMasker	LTR/Gypsy	6467562	6467795	837	-	.	ID="RND-6_FAMILY-417";Tend="1179";Tstart="945";shortTE="F";uid="a7dce8c0-4780-43c2-b6d4-15e08d323d12"
CAJEWF010000024.1	RepeatMasker	DNA	4049725	4049977	1850	-	.	ID="DNA-5_BTA";Tend="255";Tstart="2";shortTE="F";uid="11493c10-a0e7-4af7-b942-cb7eb0a08935"
CAJEWF010000024.1	RepeatMasker	DNA/CMC	3410264	3410486	1345	-	.	ID="RND-5_FAMILY-957";Tend="1087";Tstart="863";shortTE="F";uid="c30de0ce-c7bd-4e5c-9402-82a1ecca7a82"
CAJEWF010000024.1	RepeatMasker	DNA/CMC	330937	331047	834	-	.	ID="RND-6_FAMILY-633";Tend="671";Tstart="562";shortTE="F";uid="a25daa4a-a9a3-4e70-bfe3-2836d04dbbaf"
CAJEWF010000024.1	RepeatMasker	DNA	6013701	6013953	859	-	.	ID="RND-6_FAMILY-26";Tend="1290";Tstart="1007";shortTE="F";uid="b8ed994c-03f2-454c-8a47-1ffa311af484"
CAJEWF010000024.1	RepeatMasker	DNA/Sola-2	3864270	3864408	774	-	.	ID="RND-5_FAMILY-866";Tend="8634";Tstart="8498";shortTE="F";uid="b4146da3-481e-4a9d-8252-7aa450520ba3"
CAJEWF010000024.1	RepeatMasker	Unknown	2207454	2207826	2950	-	.	ID="RND-6_FAMILY-9180";Tend="1305";Tstart="929";shortTE="F";uid="b124631e-a1d1-4a02-a5c9-630db30a1052"
CAJEWF010000024.1	RepeatMasker	DNA/hAT-Tip100	2483318	2483591	2185	-	.	ID="RND-1_FAMILY-49";Tend="1548";Tstart="1273";shortTE="F";uid="7bad5d24-aa2c-4049-84b8-bfc0643790a0"
CAJEWF010000024.1	RepeatMasker	DNA/CMC-EnSpm	1259395	1259554	1202	-	.	ID="RND-3_FAMILY-131";Tend="1196";Tstart="1046";shortTE="F";uid="912448c6-0cfa-46be-ab46-620077503f7e"
CAJEWF010000024.1	RepeatMasker	Unknown	4894519	4894620	480	-	.	ID="RND-6_FAMILY-11706";Tend="948";Tstart="852";shortTE="F";uid="3b74ee75-1a00-4b4d-a03f-1cf0a2c6174b"
CAJEWF010000024.1	RepeatMasker	DNA	1454524	1454804	2269	-	.	ID="DNA-1_BTA";Tend="504";Tstart="224";shortTE="F";uid="b3d9be29-6e35-4e0b-a600-efee980b33b9"
CAJEWF010000024.1	RepeatMasker	DNA	2985097	2985363	1734	-	.	ID="DNA-11_BTA";Tend="551";Tstart="285";shortTE="F";uid="7dccbcbf-d773-4209-98c7-1f95be152180"
CAJEWF010000024.1	RepeatMasker	LTR/Gypsy	3749541	3749983	3098	-	.	ID="RND-6_FAMILY-9105";Tend="1378";Tstart="927";shortTE="F";uid="b76d15cd-dd65-4e1a-a91e-52b31393f741"
CAJEWF010000024.1	RepeatMasker	DNA	505166	507027	12297	-	.	ID="DNA-3_BTA";Tend="1977";Tstart="70";shortTE="F";uid="6c45e8d9-082d-4944-85dd-d0482ab9479e"
CAJEWF010000024.1	RepeatMasker	DNA	2735386	2735725	946	-	.	ID="RND-5_FAMILY-149";Tend="1356";Tstart="992";shortTE="F";uid="7539a68f-5ab7-4300-8f8a-ceae57536fb4"
CAJEWF010000024.1	RepeatMasker	DNA/hAT-Tip100	3818185	3818403	904	-	.	ID="RND-6_FAMILY-766";Tend="1111";Tstart="886";shortTE="F";uid="b3e0797d-d939-4ce2-837a-5a836aed45ba"
CAJEWF010000024.1	RepeatMasker	Unknown	2752244	2752379	1057	-	.	ID="RND-1_FAMILY-445";Tend="1030";Tstart="896";shortTE="F";uid="dd3e7b82-65b8-4dd4-800e-ea56a7866732"
CAJEWF010000024.1	RepeatMasker	DNA	4865273	4866477	9502	-	.	ID="RND-1_FAMILY-535";Tend="2013";Tstart="798";shortTE="F";uid="5d14698e-4ba3-439d-b94b-103ed9e7514f"
CAJEWF010000024.1	RepeatMasker	DNA/hAT-hAT5	1305651	1305783	412	-	.	ID="RND-1_FAMILY-772";Tend="1224";Tstart="1089";shortTE="F";uid="c7ed80a5-2ff2-4218-a018-e54146420d92"
CAJEWF010000024.1	RepeatMasker	DNA/hAT-Tip100	1495776	1496712	7226	-	.	ID="RND-1_FAMILY-49";Tend="1863";Tstart="910";shortTE="F";uid="9ea086cc-8d99-4699-9286-30e71b22db17"
CAJEWF010000024.1	RepeatMasker	LTR/Gypsy	1422624	1422890	1386	-	.	ID="RND-4_FAMILY-31";Tend="1107";Tstart="841";shortTE="F";uid="32eca7a3-f9d5-4c4e-953e-fe0572c6b033"
CAJEWF010000024.1	RepeatMasker	Unknown	3943653	3943956	2190	-	.	ID="RND-3_FAMILY-258";Tend="1074";Tstart="771";shortTE="F";uid="64c871d2-3605-4d3c-ad64-f9fede199fc3"
CAJEWF010000024.1	RepeatMasker	Unknown	6846598	6846766	1388	-	.	ID="RND-2_FAMILY-63";Tend="1032";Tstart="865";shortTE="F";uid="9fbcb2d1-f4b3-40f9-acdd-581691f01084"
CAJEWF010000024.1	RepeatMasker	DNA	1397420	1397555	704	-	.	ID="RND-6_FAMILY-3221";Tend="4428";Tstart="4293";shortTE="F";uid="8826cf19-f049-4f1e-b5db-0a0dd1a0fb90"
CAJEWF010000024.1	RepeatMasker	Unknown	703520	703780	941	-	.	ID="RND-1_FAMILY-148";Tend="1795";Tstart="1497";shortTE="F";uid="d4d1553a-69fc-45b3-b958-7a1a96cbda90"
CAJEWF010000024.1	RepeatMasker	Unknown	6423900	6424153	1724	-	.	ID="RND-5_FAMILY-1778";Tend="1152";Tstart="897";shortTE="F";uid="ab1f05fb-c2e2-4177-be19-c394bf6fb6fe"
CAJEWF010000024.1	RepeatMasker	Unknown	4790662	4791094	2437	-	.	ID="RND-5_FAMILY-2792";Tend="1362";Tstart="867";shortTE="F";uid="8b66d7cb-1d35-467d-9c00-37cfc6d882c8"
CAJEWF010000024.1	RepeatMasker	DNA/CMC-EnSpm	6565800	6565966	1344	-	.	ID="RND-6_FAMILY-1912";Tend="1118";Tstart="950";shortTE="F";uid="bcf2fe7a-6071-49b7-81d7-f4b315d82139"
CAJEWF010000024.1	RepeatMasker	LTR/Gypsy	3303940	3304194	1663	-	.	ID="RND-3_FAMILY-25";Tend="1083";Tstart="829";shortTE="F";uid="6eb1549a-528f-4d3b-bcdb-67e91f18ff92"
CAJEWF010000024.1	RepeatMasker	LTR/Gypsy	3740475	3740719	1107	-	.	ID="RND-5_FAMILY-1051";Tend="1190";Tstart="930";shortTE="F";uid="ec0aad1e-78ef-42e1-9b04-332d168db869"
CAJEWF010000024.1	RepeatMasker	DNA/CMC-EnSpm	2955857	2956144	1649	-	.	ID="RND-6_FAMILY-7144";Tend="1233";Tstart="963";shortTE="F";uid="74dd34c5-7a35-4146-ab2e-5cb790971315"
CAJEWF010000024.1	RepeatMasker	RC/Helitron	5001475	5001834	597	-	.	ID="RND-4_FAMILY-1138";Tend="1310";Tstart="859";shortTE="F";uid="ef7c13a6-daa0-48b8-9af0-2ff2e3760eda"
CAJEWF010000024.1	RepeatMasker	DNA	6414476	6414637	787	-	.	ID="DNA-11_BTA";Tend="172";Tstart="10";shortTE="F";uid="616e921e-b0f9-4b15-b6a4-b6b080699273"
CAJEWF010000024.1	RepeatMasker	LINE/L2	3637615	3637752	509	-	.	ID="RND-6_FAMILY-5559";Tend="884";Tstart="747";shortTE="F";uid="50524cf5-f42f-4729-888b-29ba246c527f"
CAJEWF010000024.1	RepeatMasker	DNA	3941660	3941859	487	-	.	ID="DNA-4_BTA";Tend="214";Tstart="1";shortTE="F";uid="4e501352-fb4d-409c-a638-418093e4be96"
CAJEWF010000024.1	RepeatMasker	DNA/CMC-Chapaev-3	5968812	5969426	643	-	.	ID="RND-6_FAMILY-30";TEgroup="ctg_24%7CRND-6_FAMILY-30%7C1";Tend="2627";Tstart="1479";shortTE="T";uid="904ca4c6-21c8-4d8c-8feb-b33ed3af4742"
CAJEWF010000024.1	RepeatMasker	DNA/Sola-2	3705203	3705382	997	-	.	ID="RND-6_FAMILY-11392";Tend="3892";Tstart="3719";shortTE="F";uid="31c3280f-ac23-4cf7-a579-d419b9a2a7d9"
CAJEWF010000024.1	RepeatMasker	DNA/CMC-EnSpm	4617825	4617981	1118	-	.	ID="RND-6_FAMILY-1912";Tend="1116";Tstart="953";shortTE="F";uid="0543ae77-dddf-4880-9954-49916eb6ab3e"
CAJEWF010000024.1	RepeatMasker	DNA/CMC-EnSpm	1204694	1205105	3177	-	.	ID="ENSPM-N3_BTA";Tend="412";Tstart="1";shortTE="F";uid="1f998d48-2ae9-4bb1-80fe-35b9237dfe14"
CAJEWF010000024.1	RepeatMasker	DNA/CMC-EnSpm	3450420	3450667	995	-	.	ID="RND-1_FAMILY-56";Tend="1147";Tstart="897";shortTE="F";uid="dcadc6bb-fa41-4631-a6b7-bcfddb839e63"
CAJEWF010000024.1	RepeatMasker	DNA/PIF-Spy	7258894	7260126	5745	-	.	ID="RND-5_FAMILY-878";TEgroup="ctg_24%7CRND-5_FAMILY-878%7C3";Tend="1957";Tstart="807";shortTE="F";uid="b53846c2-0835-4ae7-ba7a-8b85964b7e7e"
CAJEWF010000024.1	RepeatMasker	LINE/Penelope	1552236	1552450	1068	-	.	ID="RND-6_FAMILY-4407";TEgroup="ctg_24%7CRND-6_FAMILY-4407%7C1";Tend="1775";Tstart="1636";shortTE="F";uid="4c3a6160-9c1c-4c9f-be8e-8ecc791adf35"
CAJEWF010000024.1	RepeatMasker	Unknown	1288995	1289158	1190	-	.	ID="RND-2_FAMILY-63";Tend="1034";Tstart="870";shortTE="F";uid="5ab105cc-96ef-4db6-9ff5-3e85831fa155"
CAJEWF010000024.1	RepeatMasker	DNA/CMC-EnSpm	3058282	3058480	790	-	.	ID="RND-6_FAMILY-813";Tend="590";Tstart="390";shortTE="F";uid="86f6d1f0-4e7b-4604-a618-96273e84e4ee"
CAJEWF010000024.1	RepeatMasker	Unknown	3059946	3060208	1290	-	.	ID="RND-1_FAMILY-36";Tend="1206";Tstart="952";shortTE="F";uid="34183d37-692d-47cb-8b10-8b10ae93891e"
CAJEWF010000024.1	RepeatMasker	DNA	7520473	7520608	474	-	.	ID="RND-5_FAMILY-3717";Tend="4514";Tstart="4386";shortTE="F";uid="b01c772e-558c-4349-b6ea-7a902a0bbfcb"
CAJEWF010000024.1	RepeatMasker	Unknown	7442463	7444563	3933	-	.	ID="RND-1_FAMILY-486";TEgroup="ctg_24%7CRND-1_FAMILY-486%7C2";Tend="2296";Tstart="339";shortTE="F";uid="6588e8b8-efe3-420a-b377-05a239e01b17"
CAJEWF010000024.1	RepeatMasker	Unknown	4939463	4940560	9720	-	.	ID="RND-1_FAMILY-637";Tend="1866";Tstart="767";shortTE="F";uid="7f4ac638-3093-4d2a-8e87-526afb25d48d"
CAJEWF010000024.1	RepeatMasker	LINE/L2	983866	984129	2154	-	.	ID="RND-1_FAMILY-164";Tend="1176";Tstart="913";shortTE="F";uid="d3e08d63-1939-4dff-abc1-5570226f0d8c"
CAJEWF010000024.1	RepeatMasker	Unknown	7020700	7020994	2187	-	.	ID="RND-6_FAMILY-1247";Tend="1292";Tstart="999";shortTE="F";uid="b53c2e27-26d4-4ed1-a4ca-6b6e1dec7fed"
CAJEWF010000024.1	RepeatMasker	DNA/hAT-Ac	3373461	3374315	5419	-	.	ID="RND-5_FAMILY-2013";Tend="1776";Tstart="919";shortTE="F";uid="080160a5-572c-4d13-ba30-d629220f9816"
CAJEWF010000024.1	RepeatMasker	Unknown	1527565	1527709	585	-	.	ID="RND-6_FAMILY-749";Tend="3197";Tstart="3052";shortTE="F";uid="f25e9503-9e32-4253-9395-95166bc98187"
CAJEWF010000024.1	RepeatMasker	DNA/TcMar-Tc1	5064202	5064315	411	-	.	ID="RND-6_FAMILY-7989";Tend="643";Tstart="529";shortTE="F";uid="071018e2-9356-4281-9b63-5658012461f7"
CAJEWF010000024.1	RepeatMasker	RC/Helitron	3770851	3770975	804	-	.	ID="RND-4_FAMILY-1349";Tend="1028";Tstart="912";shortTE="F";uid="dba4d9a7-b3f2-409b-8385-1e91ca1d37ca"
CAJEWF010000024.1	RepeatMasker	DNA/CMC	4796102	4796350	1011	-	.	ID="RND-1_FAMILY-81";Tend="1213";Tstart="947";shortTE="F";uid="c002f74e-6a7d-4764-a967-adfca71ca673"
CAJEWF010000024.1	RepeatMasker	DNA/hAT-hAT5	7145695	7145986	1570	-	.	ID="RND-5_FAMILY-1384";Tend="1178";Tstart="895";shortTE="F";uid="b82e0987-7fea-4011-ac9e-2558821cb3fa"
CAJEWF010000024.1	RepeatMasker	DNA/Kolobok	2396955	2397189	1532	-	.	ID="RND-6_FAMILY-10257";Tend="6648";Tstart="6411";shortTE="F";uid="fee6e644-aa3b-4b11-b1ad-1d0a0cd7878d"
CAJEWF010000024.1	RepeatMasker	DNA	6284182	6284300	523	-	.	ID="rnd-6_family-1413";Tend="1226";Tstart="1036";shortTE="F";uid="78ac589a-2b74-4a2b-a2e6-0d4dd4984c06"
CAJEWF010000024.1	RepeatMasker	DNA/CMC-EnSpm	2611410	2611565	534	-	.	ID="ENSPM-3_BTA";Tend="8330";Tstart="8172";shortTE="F";uid="c76d391d-6fab-4bf0-a726-0c548988aec2"
CAJEWF010000024.1	RepeatMasker	DNA	7434252	7434741	682	-	.	ID="rnd-6_family-4740";Tend="1155";Tstart="801";shortTE="F";uid="f5d81c93-e1d1-493e-adc1-6d04daae7c26"
CAJEWF010000024.1	RepeatMasker	LTR/Gypsy	6256296	6256545	1117	-	.	ID="RND-6_FAMILY-417";Tend="1165";Tstart="919";shortTE="F";uid="b0d03911-2116-43aa-b3e6-6a07594ed4aa"
CAJEWF010000024.1	RepeatMasker	DNA/hAT-hATm	3996124	3996538	2384	-	.	ID="RND-5_FAMILY-895";Tend="948";Tstart="541";shortTE="F";uid="8734b080-7d47-4466-aec5-c353927f4cb4"
CAJEWF010000024.1	RepeatMasker	DNA/CMC-EnSpm	203013	203206	452	-	.	ID="RND-5_FAMILY-1651";TEgroup="ctg_24%7CRND-5_FAMILY-1651%7C1";Tend="1317";Tstart="1025";shortTE="T";uid="c0987d85-3fda-49f6-be1c-e7e3721530ca"
CAJEWF010000024.1	RepeatMasker	DNA	4183248	4183437	406	-	.	ID="RND-5_FAMILY-705";Tend="473";Tstart="278";shortTE="F";uid="bb5a5041-ec73-46e0-8561-c25f1f1cfab6"
CAJEWF010000024.1	RepeatMasker	DNA/Sola-2	3095568	3095699	569	-	.	ID="RND-5_FAMILY-194";Tend="1171";Tstart="1037";shortTE="F";uid="39f109d5-f01c-4423-929b-330429c17a75"
CAJEWF010000024.1	RepeatMasker	Unknown	6780424	6780537	626	-	.	ID="RND-1_FAMILY-78";Tend="1082";Tstart="969";shortTE="F";uid="b2ab5aca-ae4d-48ad-b630-d9bd91169378"
CAJEWF010000024.1	RepeatMasker	RC/Helitron	6461690	6462064	798	-	.	ID="RND-6_FAMILY-1239";Tend="1194";Tstart="569";shortTE="F";uid="6fdd7b3d-73e2-40bd-a0f6-e8a67af073ad"
CAJEWF010000024.1	RepeatMasker	DNA/hAT-Tip100	4224938	4225198	1128	-	.	ID="RND-5_FAMILY-4888";Tend="1700";Tstart="1450";shortTE="F";uid="e698f345-cc10-4fc9-a21d-7b767b617b04"
CAJEWF010000024.1	RepeatMasker	DNA	6214130	6214443	2033	-	.	ID="RND-1_FAMILY-234";Tend="1274";Tstart="944";shortTE="F";uid="07baf1e7-f33b-4d24-a617-5b806fd16ee9"
CAJEWF010000024.1	RepeatMasker	LTR/Gypsy	4217684	4217936	1109	-	.	ID="RND-5_FAMILY-4600";Tend="1213";Tstart="960";shortTE="F";uid="1227edb7-e25a-4553-9396-65a99fce4be6"
CAJEWF010000024.1	RepeatMasker	DNA/CMC	6232639	6232859	1235	-	.	ID="RND-6_FAMILY-5287";Tend="1117";Tstart="903";shortTE="F";uid="f23b2b87-867d-41c5-b408-5426b7e4045c"
CAJEWF010000024.1	RepeatMasker	Unknown	4193628	4193759	689	-	.	ID="RND-1_FAMILY-27";Tend="1053";Tstart="922";shortTE="F";uid="e8e0b226-6905-42f9-b551-e7c273fa0da0"
CAJEWF010000024.1	RepeatMasker	Unknown	5811514	5811955	2480	-	.	ID="RND-6_FAMILY-1750";Tend="1210";Tstart="804";shortTE="F";uid="11a2ac5f-84f9-4723-9f36-b62eda0bc77e"
CAJEWF010000024.1	RepeatMasker	DNA/hAT-Tip100	4384117	4384338	776	-	.	ID="rnd-1_family-809";Tend="1294";Tstart="1108";shortTE="F";uid="c0b8696e-1339-492d-93dd-c0e4f03f14a9"
CAJEWF010000024.1	RepeatMasker	DNA	4534228	4534764	1753	-	.	ID="RND-1_FAMILY-59";TEgroup="ctg_24%7CRND-1_FAMILY-59%7C3";Tend="1240";Tstart="982";shortTE="F";uid="511d0143-ff76-4f69-8f56-d4309fb3b270"
CAJEWF010000024.1	RepeatMasker	RC/Helitron	3744920	3745331	1306	-	.	ID="RND-5_FAMILY-4101";Tend="725";Tstart="334";shortTE="F";uid="e2d2c341-eeca-4e92-a984-182cf4ec67d1"
CAJEWF010000024.1	RepeatMasker	LTR/Gypsy	4541653	4542078	2064	-	.	ID="RND-5_FAMILY-56";Tend="1284";Tstart="791";shortTE="F";uid="ab7f37d9-dbdf-411f-91c2-0b0b6532c7db"
CAJEWF010000024.1	RepeatMasker	Unknown	5974522	5974922	1269	-	.	ID="RND-6_FAMILY-16091";Tend="1947";Tstart="1549";shortTE="F";uid="a824f8e6-4486-4fda-8bc9-cf45d0b844b5"
CAJEWF010000024.1	RepeatMasker	DNA	7051349	7051513	560	-	.	ID="RND-6_FAMILY-1976";Tend="3975";Tstart="3806";shortTE="F";uid="61f0c9bc-d735-4f83-a656-928561382c9e"
CAJEWF010000024.1	RepeatMasker	DNA/TcMar-Tc1	4759170	4759360	868	-	.	ID="RND-4_FAMILY-1919";Tend="1107";Tstart="895";shortTE="F";uid="a9ee3ed2-9df2-4670-8773-089e4e031103"
CAJEWF010000024.1	RepeatMasker	Unknown	4638002	4638164	1033	-	.	ID="RND-6_FAMILY-1840";Tend="1120";Tstart="954";shortTE="F";uid="6a4f3e0b-fe3a-4c00-820f-bfadc4b6b0e1"
CAJEWF010000024.1	RepeatMasker	Unknown	6920841	6921144	2439	-	.	ID="RND-6_FAMILY-1708";Tend="1271";Tstart="964";shortTE="F";uid="729d0c79-d85c-4a33-813c-73172788da0e"
CAJEWF010000024.1	RepeatMasker	DNA	2562649	2562816	1186	-	.	ID="RND-1_FAMILY-186";Tend="5800";Tstart="5634";shortTE="F";uid="c207ec3e-c9d6-4d7f-afc4-6b83d3871073"
CAJEWF010000024.1	RepeatMasker	DNA/CMC-EnSpm	7143402	7143821	3470	-	.	ID="ENSPM-N3_BTA";Tend="414";Tstart="1";shortTE="F";uid="ced0f2de-edbd-4ba4-89fd-649e8ff5e9d3"
CAJEWF010000024.1	RepeatMasker	DNA	3030787	3031289	4108	-	.	ID="DNA-1_BTA";Tend="504";Tstart="1";shortTE="F";uid="563b000f-43e0-4df7-b387-b3e65d2d61c5"
CAJEWF010000024.1	RepeatMasker	RC/Helitron	7164344	7164568	538	-	.	ID="RND-5_FAMILY-4101";Tend="792";Tstart="577";shortTE="F";uid="3479a05d-0e2f-4e44-85bb-511a2d151644"
CAJEWF010000024.1	RepeatMasker	DNA/CMC	3858060	3858264	1429	-	.	ID="ENSPM-N2_BTA";Tend="207";Tstart="1";shortTE="F";uid="fa63ea44-e2e4-4f3f-b585-679cf81e00a4"
CAJEWF010000024.1	RepeatMasker	DNA/hAT-Tip100	2762804	2763037	480	-	.	ID="RND-5_FAMILY-926";Tend="1588";Tstart="1361";shortTE="F";uid="9a066955-1c99-4ec8-980f-17e2c59dd384"
CAJEWF010000024.1	RepeatMasker	RC/Helitron	5170958	5174619	20021	-	.	ID="RND-6_FAMILY-5434";TEgroup="ctg_24%7CRND-6_FAMILY-5434%7C1";Tend="5221";Tstart="1224";shortTE="F";uid="68b2ffe6-647c-4288-b112-93513fc1d1d0"
CAJEWF010000024.1	RepeatMasker	Unknown	2746545	2746709	1375	-	.	ID="RND-6_FAMILY-11";Tend="1076";Tstart="911";shortTE="F";uid="7aad594d-98fe-4836-974e-b254226be42e"
CAJEWF010000024.1	RepeatMasker	DNA	3334756	3334978	1562	-	.	ID="RND-5_FAMILY-852";Tend="1393";Tstart="1131";shortTE="F";uid="93ebe4e4-087a-47c6-9695-edeecabf183e"
CAJEWF010000024.1	RepeatMasker	DNA/CMC-EnSpm	5758461	5758867	2996	-	.	ID="ENSPM-N3_BTA";Tend="408";Tstart="1";shortTE="F";uid="94996e2f-1372-4612-96c9-3ebc296f3e8b"
CAJEWF010000024.1	RepeatMasker	Unknown	5412076	5412232	937	-	.	ID="RND-1_FAMILY-37";Tend="1058";Tstart="899";shortTE="F";uid="32ca7dca-c4e5-4a35-a66d-b7d7e107b829"
CAJEWF010000024.1	RepeatMasker	RC/Helitron	529484	529819	2560	-	.	ID="HELITRON-1N1B_BTA";Tend="748";Tstart="411";shortTE="F";uid="9ec05183-e32b-4320-825d-765e0ee64abd"
CAJEWF010000024.1	RepeatMasker	DNA/PIF-Harbinger	2412963	2413162	1143	-	.	ID="RND-4_FAMILY-1090";Tend="1197";Tstart="951";shortTE="F";uid="45dab25f-e2f1-4e04-8488-0c54a0b49dce"
CAJEWF010000024.1	RepeatMasker	DNA/Sola-2	3919261	3919497	1019	-	.	ID="RND-5_FAMILY-194";Tend="1306";Tstart="1047";shortTE="F";uid="95390fa4-cf3a-42ed-9b1c-a32d92fff683"
CAJEWF010000024.1	RepeatMasker	Unknown	5204448	5207990	27843	-	.	ID="RND-6_FAMILY-6386";Tend="3672";Tstart="299";shortTE="F";uid="c15fc0b1-a15c-4117-9561-0acf7b1fc051"
CAJEWF010000024.1	RepeatMasker	DNA	4739349	4739495	563	-	.	ID="RND-1_FAMILY-750";Tend="3721";Tstart="3573";shortTE="F";uid="225be1a5-94fc-4da9-a458-b6bca3ac642d"
CAJEWF010000024.1	RepeatMasker	DNA	3494610	3494864	1291	-	.	ID="DNA-5_BTA";Tend="255";Tstart="1";shortTE="F";uid="83f0676b-ad38-4918-aac1-571c4165d6d9"
CAJEWF010000024.1	RepeatMasker	DNA/hAT-Tip100	2990133	2990291	415	-	.	ID="RND-5_FAMILY-3189";Tend="1701";Tstart="1546";shortTE="F";uid="2e539e65-7a54-42aa-9b78-953889cf398f"
CAJEWF010000024.1	RepeatMasker	RC/Helitron	1286770	1287158	817	-	.	ID="RND-6_FAMILY-10102";Tend="4332";Tstart="3924";shortTE="F";uid="e6295f39-ee2b-4fa4-9035-1e91691b71f2"
CAJEWF010000024.1	RepeatMasker	DNA/CMC-EnSpm	1279900	1280060	1159	-	.	ID="RND-6_FAMILY-2037";Tend="1580";Tstart="1418";shortTE="F";uid="1916d3ca-dd65-4166-8cf0-2fd3d2f78db2"
CAJEWF010000024.1	RepeatMasker	Unknown	7151312	7151611	2328	-	.	ID="RND-1_FAMILY-70";Tend="1222";Tstart="922";shortTE="F";uid="6faf2177-5182-4524-9e5e-7f95448f4ea3"
CAJEWF010000024.1	RepeatMasker	DNA	5161910	5162160	820	-	.	ID="DNA-5_BTA";Tend="255";Tstart="2";shortTE="F";uid="a32897db-d0f7-43fa-ba6c-05fbefac7fcb"
CAJEWF010000024.1	RepeatMasker	Unknown	1174325	1174711	2786	-	.	ID="RND-1_FAMILY-208";Tend="1327";Tstart="938";shortTE="F";uid="8d1c2296-d739-4be5-8ef8-037e3ff7f040"
CAJEWF010000024.1	RepeatMasker	Unknown	3821696	3821853	591	-	.	ID="RND-4_FAMILY-315";Tend="1330";Tstart="1158";shortTE="F";uid="a452992b-1085-4dc6-9d9e-6d93798d3130"
CAJEWF010000024.1	RepeatMasker	DNA	3727769	3728023	1486	-	.	ID="DNA-5_BTA";Tend="255";Tstart="1";shortTE="F";uid="b53f76a3-9b55-4d2f-88b5-6e0c3c01a56c"
CAJEWF010000024.1	RepeatMasker	DNA/PIF-Spy	5907395	5907586	1223	-	.	ID="RND-5_FAMILY-827";Tend="4202";Tstart="4013";shortTE="F";uid="85dcb471-d0b0-42d7-aa90-747ddc3420a2"
CAJEWF010000024.1	RepeatMasker	Unknown	5061418	5062773	7647	-	.	ID="RND-5_FAMILY-224";Tend="1600";Tstart="211";shortTE="F";uid="dd3ddc39-38b0-41c0-8b07-070b6f7bfb61"
CAJEWF010000024.1	RepeatMasker	DNA/PIF-Harbinger	2830767	2830924	1059	-	.	ID="RND-4_FAMILY-1090";Tend="1107";Tstart="950";shortTE="F";uid="57a103ab-dbf6-4fb7-bf55-af755a3fbd0c"
CAJEWF010000024.1	RepeatMasker	LTR/Gypsy	3792724	3792868	699	-	.	ID="RND-6_FAMILY-1646";Tend="1442";Tstart="1298";shortTE="F";uid="f4b903ae-babf-4f46-85b5-a8d91f74c8a0"
CAJEWF010000024.1	RepeatMasker	DNA/hAT-Tip100	2441022	2441148	809	-	.	ID="RND-1_FAMILY-68";Tend="1737";Tstart="1604";shortTE="F";uid="c4960620-497f-4194-9c01-faced88a0060"
CAJEWF010000024.1	RepeatMasker	DNA	5647482	5647821	503	-	.	ID="RND-6_FAMILY-2075";TEgroup="ctg_24%7CRND-6_FAMILY-2075%7C2";Tend="1388";Tstart="872";shortTE="F";uid="828abbbd-1424-4928-8193-e53bcfc4063a"
CAJEWF010000024.1	RepeatMasker	Unknown	6731633	6731792	1017	-	.	ID="RND-2_FAMILY-63";Tend="1040";Tstart="880";shortTE="F";uid="b86776af-c2c8-4c23-ae7b-9d15b9ded54a"
CAJEWF010000024.1	RepeatMasker	DNA/CMC-EnSpm	5629846	5630010	1137	-	.	ID="RND-6_FAMILY-1912";Tend="1117";Tstart="953";shortTE="F";uid="960f154d-d806-4713-ae1b-bb01510dac3f"
CAJEWF010000024.1	RepeatMasker	Unknown	1620317	1620470	1398	-	.	ID="RND-6_FAMILY-603";Tend="1105";Tstart="952";shortTE="F";uid="66bf94e3-d419-4f86-9735-7f6635fc5a97"
CAJEWF010000024.1	RepeatMasker	DNA	3510817	3511067	1550	-	.	ID="RND-1_FAMILY-488";Tend="2024";Tstart="1778";shortTE="F";uid="715aa9d4-7538-4703-bc7e-6629c538704b"
CAJEWF010000024.1	RepeatMasker	Unknown	5425999	5426231	461	-	.	ID="RND-6_FAMILY-3097";Tend="2678";Tstart="2457";shortTE="F";uid="f34b89c6-15aa-45d8-a2ed-df03b504db53"
CAJEWF010000024.1	RepeatMasker	DNA	419423	419588	765	-	.	ID="DNA-1_BTA";Tend="504";Tstart="329";shortTE="F";uid="369d6976-66a3-4b80-b62b-17976e2cbd62"
CAJEWF010000024.1	RepeatMasker	DNA/PIF-Spy	955147	955348	1335	-	.	ID="RND-6_FAMILY-1773";Tend="854";Tstart="653";shortTE="F";uid="6cbb030d-757b-40b5-8f95-2d532707f7aa"
CAJEWF010000024.1	RepeatMasker	Unknown	1883901	1888177	4055	-	.	ID="RND-6_FAMILY-3097";TEgroup="ctg_24%7CRND-6_FAMILY-3097%7C1";Tend="4656";Tstart="549";shortTE="F";uid="520e62f0-6fd3-4094-8622-56ceaa2e5da5"
CAJEWF010000024.1	RepeatMasker	Unknown	6369865	6370060	984	-	.	ID="RND-3_FAMILY-763";Tend="1243";Tstart="1049";shortTE="F";uid="371cf50c-86d1-4e41-903e-276ab573dae4"
CAJEWF010000024.1	RepeatMasker	LINE/CR1	5005922	5007276	8342	-	.	ID="RND-6_FAMILY-3815";Tend="1556";Tstart="259";shortTE="F";uid="5236d32d-ab45-4001-8b9d-c297ed383d60"
CAJEWF010000024.1	RepeatMasker	DNA/CMC-EnSpm	6929440	6929605	983	-	.	ID="RND-1_FAMILY-56";Tend="1151";Tstart="980";shortTE="F";uid="c3253162-d7f6-4112-842b-161f0a7e1646"
CAJEWF010000024.1	RepeatMasker	LTR/Gypsy	3701955	3702283	1077	-	.	ID="RND-6_FAMILY-1649";Tend="1398";Tstart="973";shortTE="F";uid="89b31b3f-ecad-4a00-a760-a3d55e798eed"
CAJEWF010000024.1	RepeatMasker	DNA/CMC	2233580	2233823	1532	-	.	ID="RND-1_FAMILY-116";Tend="2546";Tstart="2291";shortTE="F";uid="f28232ae-4ff0-4031-88e7-d5bd05806223"
CAJEWF010000024.1	RepeatMasker	Unknown	6823357	6823762	3205	-	.	ID="RND-1_FAMILY-575";TEgroup="ctg_24%7CRND-1_FAMILY-575%7C1";Tend="1275";Tstart="876";shortTE="F";uid="e0bb9447-7e20-402b-89fb-8a4c916c5a07"
CAJEWF010000024.1	RepeatMasker	LINE/R1	3515402	3515562	863	-	.	ID="RND-6_FAMILY-1164";Tend="6639";Tstart="6485";shortTE="F";uid="f55cc189-8a76-4723-aefb-c501e45b2384"
CAJEWF010000024.1	RepeatMasker	DNA/hAT-hAT5	6883576	6884410	5860	-	.	ID="RND-6_FAMILY-4913";Tend="1488";Tstart="593";shortTE="F";uid="587f25a0-cf21-4845-86d1-e8542529f1f1"
CAJEWF010000024.1	RepeatMasker	DNA/CMC-EnSpm	4895854	4896980	4484	-	.	ID="RND-5_FAMILY-567";TEgroup="ctg_24%7CRND-5_FAMILY-567%7C1";Tend="4280";Tstart="3013";shortTE="F";uid="c38754ee-e68a-42a6-b9f8-24f18107e5b8"
CAJEWF010000024.1	RepeatMasker	DNA/CMC-EnSpm	4690373	4690518	1279	-	.	ID="RND-6_FAMILY-10965";Tend="1069";Tstart="924";shortTE="F";uid="1e014619-d828-4ecc-90fa-d158fb6ce671"
CAJEWF010000024.1	RepeatMasker	Unknown	7113212	7113352	1093	-	.	ID="RND-1_FAMILY-27";Tend="1051";Tstart="911";shortTE="F";uid="6e9a0a51-ca98-4927-8e03-f0a5a87110fe"
CAJEWF010000024.1	RepeatMasker	DNA	1103309	1103484	627	-	.	ID="RND-6_FAMILY-3221";Tend="3230";Tstart="3064";shortTE="F";uid="d9e6989e-48d5-4d06-bc49-5a938b11f2a0"
CAJEWF010000024.1	RepeatMasker	Unknown	3641895	3642391	1871	-	.	ID="RND-6_FAMILY-16091";Tend="1805";Tstart="1266";shortTE="F";uid="4ef5b3f9-d3a6-48f0-bd0d-e2f5a5f11bc1"
CAJEWF010000024.1	RepeatMasker	Unknown	6851356	6851559	1332	-	.	ID="RND-1_FAMILY-36";Tend="1159";Tstart="946";shortTE="F";uid="d35873d3-942b-49ab-ac70-ccfaf2c5000a"
CAJEWF010000024.1	RepeatMasker	Unknown	7339124	7339752	5148	-	.	ID="RND-1_FAMILY-107";Tend="1522";Tstart="888";shortTE="F";uid="ef1e24cb-ba13-4515-b80b-d09e488fcb35"
CAJEWF010000024.1	RepeatMasker	DNA/CMC-EnSpm	6626844	6627040	1149	-	.	ID="RND-6_FAMILY-7144";Tend="1227";Tstart="1030";shortTE="F";uid="45b74149-c47b-4584-b159-dcc386036221"
CAJEWF010000024.1	RepeatMasker	LINE/R1	6456096	6456269	610	-	.	ID="RND-6_FAMILY-1164";Tend="6635";Tstart="6464";shortTE="F";uid="a156fc65-4d67-453c-a087-0f5d99a3274e"
CAJEWF010000024.1	RepeatMasker	LINE/L2	3274174	3274434	1496	-	.	ID="RND-1_FAMILY-164";Tend="1178";Tstart="916";shortTE="F";uid="5b8afcfa-7d3f-4fbf-971d-39c0586a5827"
CAJEWF010000024.1	RepeatMasker	Unknown	7202827	7203063	1585	-	.	ID="RND-5_FAMILY-1778";Tend="1150";Tstart="906";shortTE="F";uid="b2a4d0fd-09d4-4d60-8527-733cae3f8194"
CAJEWF010000024.1	RepeatMasker	DNA/Maverick	7340346	7340680	2255	-	.	ID="RND-2_FAMILY-28";Tend="1066";Tstart="730";shortTE="F";uid="aeaafd46-0a65-44ca-9dca-b2555f48c84f"
CAJEWF010000024.1	RepeatMasker	DNA	5829532	5829736	1051	-	.	ID="RND-6_FAMILY-26";Tend="1294";Tstart="1082";shortTE="F";uid="db8c37aa-1f0e-4ba8-83d5-84d6f866857f"
CAJEWF010000024.1	RepeatMasker	LTR/Gypsy	6901892	6902403	964	-	.	ID="RND-6_FAMILY-1579";TEgroup="ctg_24%7CRND-6_FAMILY-1579%7C3";Tend="1217";Tstart="472";shortTE="F";uid="262db181-765b-4679-97e1-997ecf8fb47b"
CAJEWF010000024.1	RepeatMasker	DNA/Sola-2	3016131	3016321	1083	-	.	ID="RND-6_FAMILY-11392";Tend="3921";Tstart="3733";shortTE="F";uid="65c8a3b7-5b22-4fd6-abc2-ea2f482103a1"
CAJEWF010000024.1	RepeatMasker	DNA	6014772	6014885	649	-	.	ID="RND-1_FAMILY-110";Tend="1398";Tstart="1283";shortTE="F";uid="ee04edd0-70c9-40f7-8db6-f7824465b575"
CAJEWF010000024.1	RepeatMasker	DNA/CMC-EnSpm	7019622	7019764	985	-	.	ID="RND-6_FAMILY-5864";Tend="616";Tstart="472";shortTE="F";uid="59048418-159e-427a-a322-5e0243e0909e"
CAJEWF010000024.1	RepeatMasker	DNA	5794068	5794261	636	-	.	ID="DNA-5_BTA";Tend="230";Tstart="32";shortTE="F";uid="e2c8ec78-2248-4310-809e-261a7f321451"
CAJEWF010000024.1	RepeatMasker	Unknown	6455896	6456017	495	-	.	ID="RND-6_FAMILY-1010";Tend="991";Tstart="871";shortTE="F";uid="00e1ecca-6b3a-43a2-8410-d30632d95195"
CAJEWF010000024.1	RepeatMasker	DNA/hAT-Tip100	5549923	5550093	1039	-	.	ID="HAT-N2_BTA";Tend="171";Tstart="4";shortTE="F";uid="e915ce2c-b512-4c2a-8b34-04890e62ab75"
CAJEWF010000024.1	RepeatMasker	DNA/CMC-Transib	3090646	3090814	1164	-	.	ID="RND-5_FAMILY-2303";Tend="929";Tstart="761";shortTE="F";uid="8449fed2-410e-4be7-822f-132cd68bf775"
CAJEWF010000024.1	RepeatMasker	RC/Helitron	150066	151053	7975	-	.	ID="RND-1_FAMILY-660";Tend="1849";Tstart="861";shortTE="F";uid="84f346b6-7fa2-43b2-9def-98abeb5c38c4"
CAJEWF010000024.1	RepeatMasker	Unknown	1592749	1593469	5666	-	.	ID="RND-6_FAMILY-4676";Tend="1707";Tstart="989";shortTE="F";uid="02a4c858-710b-426f-98ba-0e0858acda8d"
CAJEWF010000024.1	RepeatMasker	Unknown	2643797	2643973	721	-	.	ID="RND-6_FAMILY-5162";Tend="2048";Tstart="1867";shortTE="F";uid="4f9d8ff2-040f-4861-b07a-ebbd83b2a691"
CAJEWF010000024.1	RepeatMasker	DNA/CMC	3267217	3267368	604	-	.	ID="RND-4_FAMILY-1664";Tend="942";Tstart="785";shortTE="F";uid="efc08534-66cb-4537-93b2-3b137776d0f9"
CAJEWF010000024.1	RepeatMasker	LTR/Gypsy	4166642	4166906	559	-	.	ID="RND-6_FAMILY-1649";Tend="1233";Tstart="977";shortTE="F";uid="fd9b0922-7862-49e7-9ed3-e3a05d3bb126"
CAJEWF010000024.1	RepeatMasker	DNA	1533528	1533793	1962	-	.	ID="RND-5_FAMILY-2645";Tend="1270";Tstart="1005";shortTE="F";uid="20bd2d72-f8a4-4a27-8983-4ccd817b73d5"
CAJEWF010000024.1	RepeatMasker	DNA/CMC	1482115	1482343	965	-	.	ID="RND-5_FAMILY-965";Tend="1365";Tstart="1147";shortTE="F";uid="6a19d69e-8b08-4a0c-a4b5-f66e8d6f3ec9"
CAJEWF010000024.1	RepeatMasker	Unknown	2651050	2651228	647	-	.	ID="RND-2_FAMILY-342";Tend="1036";Tstart="596";shortTE="F";uid="8c80b194-7278-4974-9fd1-5ad39c81bf1c"
CAJEWF010000024.1	RepeatMasker	LTR/DIRS	6182772	6183025	1203	-	.	ID="RND-6_FAMILY-2925";Tend="1190";Tstart="929";shortTE="F";uid="00097927-f642-41cd-bcf8-0dfe76480caa"
CAJEWF010000024.1	RepeatMasker	RC/Helitron	1245545	1246044	1745	-	.	ID="RND-4_FAMILY-1349";Tend="1980";Tstart="1527";shortTE="F";uid="6dae605d-6612-4e42-9f89-ad5c06c1631a"
CAJEWF010000024.1	RepeatMasker	LINE/RTE-BovB	802652	802956	477	-	.	ID="RND-6_FAMILY-7272";TEgroup="ctg_24%7CRND-6_FAMILY-7272%7C1";Tend="4007";Tstart="3544";shortTE="T";uid="48b652f3-26e5-443c-b881-47113fb939d7"
CAJEWF010000024.1	RepeatMasker	Unknown	3519357	3519651	1404	-	.	ID="RND-6_FAMILY-778";Tend="1180";Tstart="949";shortTE="F";uid="e2574455-65c3-47b5-8a28-6790b538d3ca"
CAJEWF010000024.1	RepeatMasker	Unknown	1988728	1988879	447	-	.	ID="RND-1_FAMILY-37";Tend="1049";Tstart="904";shortTE="F";uid="2ba442d7-27ed-49d8-91bf-ce6ffb266410"
CAJEWF010000024.1	RepeatMasker	DNA/Kolobok	6473873	6474017	832	-	.	ID="RND-6_FAMILY-2985";Tend="4138";Tstart="3993";shortTE="F";uid="c6c8b678-2e7c-475e-900b-7a2935df6d05"
CAJEWF010000024.1	RepeatMasker	DNA/CMC-EnSpm	4548533	4548946	3299	-	.	ID="ENSPM-N3_BTA";Tend="414";Tstart="1";shortTE="F";uid="f82247f3-27f8-464a-86db-91f6028cec5d"
CAJEWF010000024.1	RepeatMasker	Unknown	5648064	5648331	1500	-	.	ID="RND-2_FAMILY-342";Tend="1045";Tstart="779";shortTE="F";uid="bf5eb027-07ef-4104-91b8-8036a4b1e2f2"
CAJEWF010000024.1	RepeatMasker	DNA	2475471	2475651	725	-	.	ID="dna4-17b_bta";Tend="127";Tstart="34";shortTE="F";uid="f1420161-17cf-4e2f-8bde-4030bbb2ef84"
CAJEWF010000024.1	RepeatMasker	DNA/CMC	4893323	4893545	1226	-	.	ID="RND-5_FAMILY-957";Tend="1075";Tstart="860";shortTE="F";uid="a3a339c5-9c1c-464c-bb9d-a23cb99cd33b"
CAJEWF010000024.1	RepeatMasker	DNA/TcMar-Tc1	1140048	1140386	625	-	.	ID="MARINER-N2_BTA";TEgroup="ctg_24%7CMARINER-N2_BTA%7C1";Tend="225";Tstart="1";shortTE="F";uid="16169405-5504-4e74-82c7-3ea387712fed"
CAJEWF010000024.1	RepeatMasker	LTR/Gypsy	3102727	3102989	1479	-	.	ID="RND-6_FAMILY-1646";Tend="1500";Tstart="1234";shortTE="F";uid="d56e67e3-0389-4bb7-9b0e-bdae56ba13cd"
CAJEWF010000024.1	RepeatMasker	Unknown	5927867	5928091	1389	-	.	ID="RND-4_FAMILY-317";Tend="1087";Tstart="836";shortTE="F";uid="067918cc-c640-408c-bfe6-e1a6e69ea254"
CAJEWF010000024.1	RepeatMasker	DNA	5195532	5196730	9152	-	.	ID="RND-5_FAMILY-749";Tend="3876";Tstart="2682";shortTE="F";uid="32fce2b2-bb1c-4a32-99d9-3124c18ae753"
CAJEWF010000024.1	RepeatMasker	LTR/Gypsy	3206958	3207184	927	-	.	ID="RND-6_FAMILY-417";Tend="1141";Tstart="914";shortTE="F";uid="f523dcc8-fdf4-4082-ae36-f0d4a153e256"
CAJEWF010000024.1	RepeatMasker	DNA/hAT-Tip100	1493619	1493874	1161	-	.	ID="RND-5_FAMILY-3523";Tend="916";Tstart="671";shortTE="F";uid="5f7bbe5a-a67b-4b20-9fde-90cccc1598bf"
CAJEWF010000024.1	RepeatMasker	DNA/CMC-EnSpm	5584485	5584783	1681	-	.	ID="rnd-6_family-7144";Tend="1299";Tstart="967";shortTE="F";uid="9fe066b6-2b1e-4e6c-a1d3-415d897edbd1"
CAJEWF010000024.1	RepeatMasker	DNA	1206817	1207093	1746	-	.	ID="RND-6_FAMILY-5164";Tend="2610";Tstart="2336";shortTE="F";uid="9a1e91c2-d6e4-4edf-90b8-bc24feee5d44"
CAJEWF010000024.1	RepeatMasker	DNA/CMC	7112986	7113193	1618	-	.	ID="RND-1_FAMILY-383";Tend="1072";Tstart="865";shortTE="F";uid="83950a0c-f4b1-49fc-815e-eab87c765c08"
CAJEWF010000024.1	RepeatMasker	DNA	4099356	4099505	668	-	.	ID="RND-6_FAMILY-16859";Tend="3041";Tstart="2890";shortTE="F";uid="0e9d161d-132d-4fed-a51a-c11312665897"
CAJEWF010000024.1	RepeatMasker	RC/Helitron	1314145	1314247	512	-	.	ID="RND-1_FAMILY-463";Tend="1129";Tstart="1023";shortTE="F";uid="4862109f-516a-495b-b2a3-f4f54b1e6487"
CAJEWF010000024.1	RepeatMasker	DNA/CMC-EnSpm	2979469	2979606	1216	-	.	ID="RND-3_FAMILY-131";Tend="1188";Tstart="1050";shortTE="F";uid="aea4f907-ee94-4e42-bcb2-89cb8a58ef5f"
CAJEWF010000024.1	RepeatMasker	Unknown	1097770	1098174	550	-	.	ID="RND-1_FAMILY-197";TEgroup="ctg_24%7CRND-1_FAMILY-197%7C1";Tend="1199";Tstart="926";shortTE="T";uid="21f4b78a-ee04-4895-907b-f3e60a6ad5fb"
CAJEWF010000024.1	RepeatMasker	Unknown	6280329	6280527	1357	-	.	ID="RND-6_FAMILY-722";Tend="1062";Tstart="866";shortTE="F";uid="010350d2-c574-4e26-9173-30870884bc3f"
CAJEWF010000024.1	RepeatMasker	DNA/TcMar-Tc1	6002919	6003134	1198	-	.	ID="RND-6_FAMILY-2107";Tend="1502";Tstart="1298";shortTE="F";uid="518de4ab-1c81-4463-9662-0c1b16715cf4"
CAJEWF010000024.1	RepeatMasker	Unknown	2957142	2957351	480	-	.	ID="RND-1_FAMILY-279";Tend="1224";Tstart="1018";shortTE="F";uid="a64c0302-ed8c-4095-9160-a1d03538261e"
CAJEWF010000024.1	RepeatMasker	DNA/CMC	6535832	6536097	1788	-	.	ID="rnd-5_family-957";Tend="1087";Tstart="852";shortTE="F";uid="277c6862-735a-45c1-9001-b89e7d7bdded"
CAJEWF010000024.1	RepeatMasker	DNA/CMC	5337542	5337686	1063	-	.	ID="ENSPM-N1_BTA";Tend="148";Tstart="1";shortTE="F";uid="3503fa5b-cbf9-42e4-a9bc-a6fc5d3471e5"
CAJEWF010000024.1	RepeatMasker	DNA/Academ-1	3399309	3400025	5435	-	.	ID="RND-1_FAMILY-406";Tend="1680";Tstart="960";shortTE="F";uid="61bed80d-4fbc-4678-bdbd-92f6720c9275"
CAJEWF010000024.1	RepeatMasker	LTR/Gypsy	2332971	2333221	1094	-	.	ID="RND-6_FAMILY-1646";Tend="1499";Tstart="1251";shortTE="F";uid="fd5ec951-59f0-4d19-a7ee-e0335902f5f9"
CAJEWF010000024.1	RepeatMasker	DNA/hAT-hATm	1411822	1412002	402	-	.	ID="RND-6_FAMILY-6583";Tend="1426";Tstart="1251";shortTE="F";uid="b4720dc9-ebb0-4a5f-beb0-612447bd04c8"
CAJEWF010000024.1	RepeatMasker	DNA/Maverick	938525	942022	20750	-	.	ID="rnd-6_family-4872";Tend="2529";Tstart="1";shortTE="F";uid="bdc1388c-eba3-4c9f-81d0-fcfe0fa2b3cf"
CAJEWF010000024.1	RepeatMasker	DNA/CMC-Transib	3033249	3033415	1249	-	.	ID="RND-5_FAMILY-2303";Tend="929";Tstart="762";shortTE="F";uid="6edcea0d-db27-41f6-a971-d29de8556802"
CAJEWF010000024.1	RepeatMasker	DNA/CMC-EnSpm	2779542	2779800	1900	-	.	ID="RND-1_FAMILY-56";Tend="1157";Tstart="897";shortTE="F";uid="1ce6a0a8-256d-490e-8fa2-07bdbe5afbf4"
CAJEWF010000024.1	RepeatMasker	Unknown	3371138	3371300	475	-	.	ID="RND-4_FAMILY-1778";Tend="1344";Tstart="1192";shortTE="F";uid="e6ec3de5-f5a5-4229-b2da-f1d7ef5c5054"
CAJEWF010000024.1	RepeatMasker	Unknown	5795223	5795338	553	-	.	ID="RND-4_FAMILY-315";Tend="1330";Tstart="1212";shortTE="F";uid="b4d721db-61b1-4dd3-8c16-0808505600b8"
CAJEWF010000024.1	RepeatMasker	Unknown	2704851	2704989	863	-	.	ID="RND-1_FAMILY-27";Tend="1049";Tstart="910";shortTE="F";uid="a5a240dd-ae33-42c2-9ac2-b6599db45dcd"
CAJEWF010000024.1	RepeatMasker	DNA/CMC-Chapaev-3	895634	897785	17557	-	.	ID="RND-6_FAMILY-216";Tend="2976";Tstart="830";shortTE="F";uid="a1cdfd9b-d313-4458-8bc4-1065c6ff6d94"
CAJEWF010000024.1	RepeatMasker	DNA/hAT-Tip100	1110418	1110704	1278	-	.	ID="RND-5_FAMILY-4888";Tend="1432";Tstart="1138";shortTE="F";uid="540e84cd-f488-4b47-98d9-b1afa903679a"
CAJEWF010000024.1	RepeatMasker	DNA	3626577	3627081	3984	-	.	ID="DNA-1_BTA";Tend="504";Tstart="1";shortTE="F";uid="0673730b-3f70-40c0-94e7-24410c768bc4"
CAJEWF010000024.1	RepeatMasker	Unknown	7504723	7504870	643	-	.	ID="RND-1_FAMILY-27";Tend="1051";Tstart="907";shortTE="F";uid="472797f4-c429-4d34-a9a9-6b5b8d70eed5"
CAJEWF010000024.1	RepeatMasker	Unknown	4272443	4272594	1192	-	.	ID="RND-1_FAMILY-27";Tend="1053";Tstart="902";shortTE="F";uid="79e25892-fcfb-4686-9c8e-6ff140d5b695"
CAJEWF010000024.1	RepeatMasker	Unknown	6594185	6594391	676	-	.	ID="RND-1_FAMILY-415";Tend="5172";Tstart="4962";shortTE="F";uid="6bc87a4d-d934-4394-b599-338e1ee9371d"
CAJEWF010000024.1	RepeatMasker	DNA/PIF-Harbinger	3755393	3755680	1883	-	.	ID="RND-4_FAMILY-1090";Tend="1227";Tstart="950";shortTE="F";uid="3438c20d-b521-4369-800a-44280ce9c643"
CAJEWF010000024.1	RepeatMasker	Unknown	4361588	4361863	1254	-	.	ID="RND-1_FAMILY-538";Tend="1437";Tstart="1143";shortTE="F";uid="fdb160c7-83ff-4add-a406-fcfa4f32d8fc"
CAJEWF010000024.1	RepeatMasker	DNA/hAT-Tip100	5479525	5479686	916	-	.	ID="RND-1_FAMILY-471";Tend="345";Tstart="191";shortTE="F";uid="2547e91e-7d36-43d0-b57c-54f1721c5a47"
CAJEWF010000024.1	RepeatMasker	DNA	6817398	6817533	1001	-	.	ID="RND-6_FAMILY-11069";Tend="1033";Tstart="898";shortTE="F";uid="cc6cfc0c-5dd2-4675-a0ad-e8b12eb37160"
CAJEWF010000024.1	RepeatMasker	DNA/PIF-Harbinger	7190258	7190501	1491	-	.	ID="RND-4_FAMILY-1090";Tend="1193";Tstart="950";shortTE="F";uid="0960aeab-aa06-488f-81f0-76b35cbece4e"
CAJEWF010000024.1	RepeatMasker	DNA	7108595	7108718	537	-	.	ID="RND-6_FAMILY-8975";Tend="695";Tstart="566";shortTE="F";uid="1036d9f4-cf1b-4acc-9fab-d7dd182baa97"
CAJEWF010000024.1	RepeatMasker	Unknown	2286377	2286597	1792	-	.	ID="RND-6_FAMILY-778";Tend="1179";Tstart="938";shortTE="F";uid="c3164a4c-24d4-4648-b602-579f1cf8f9d0"
CAJEWF010000024.1	RepeatMasker	DNA	3360647	3360756	925	-	.	ID="RND-1_FAMILY-110";Tend="1395";Tstart="1286";shortTE="F";uid="e1cdb593-d3ec-4c01-9485-6e81b41addd9"
CAJEWF010000024.1	RepeatMasker	LTR/Gypsy	7364265	7364528	1099	-	.	ID="RND-6_FAMILY-1649";Tend="1402";Tstart="1142";shortTE="F";uid="a6d9fc3a-24df-4ed4-b4ef-36fe47b31dd7"
CAJEWF010000024.1	RepeatMasker	DNA/CMC-EnSpm	4568122	4568268	748	-	.	ID="RND-6_FAMILY-813";Tend="5495";Tstart="5341";shortTE="F";uid="9b4d5cdd-ec28-4b3c-ab42-0cc8d7fde82d"
CAJEWF010000024.1	RepeatMasker	Unknown	3102457	3102700	1128	-	.	ID="RND-5_FAMILY-38";Tend="1197";Tstart="953";shortTE="F";uid="685664b3-b502-4c13-adf2-59d743372964"
CAJEWF010000024.1	RepeatMasker	DNA/hAT-hAT5	2045981	2046272	2148	-	.	ID="RND-5_FAMILY-1384";Tend="1178";Tstart="895";shortTE="F";uid="0e7e71b3-0bdd-4f91-9197-53a2d7e905ba"
CAJEWF010000024.1	RepeatMasker	DNA	1200310	1200567	2184	-	.	ID="RND-1_FAMILY-59";Tend="1242";Tstart="984";shortTE="F";uid="7a85f1fd-5c88-4a4f-98af-2fdd3bb0ccca"
CAJEWF010000024.1	RepeatMasker	LTR/Gypsy	3865952	3866345	1345	-	.	ID="RND-6_FAMILY-1649";Tend="1406";Tstart="974";shortTE="F";uid="c6186243-06f0-4595-a3e6-644b792a0400"
CAJEWF010000024.1	RepeatMasker	Unknown	5863786	5863917	795	-	.	ID="RND-1_FAMILY-27";Tend="1047";Tstart="910";shortTE="F";uid="efd3a77b-ea5c-47a6-ab7a-ff57d9bfc0a7"
CAJEWF010000024.1	RepeatMasker	DNA	4810854	4811031	1055	-	.	ID="rnd-5_family-1857";Tend="4713";Tstart="4583";shortTE="F";uid="653e5086-f854-4fcc-b302-9c081b0b3ab7"
CAJEWF010000024.1	RepeatMasker	DNA/TcMar-Tc1	5389908	5390110	1461	-	.	ID="RND-4_FAMILY-1919";Tend="1103";Tstart="899";shortTE="F";uid="7722f113-5efb-4467-bcb9-0723385df90e"
CAJEWF010000024.1	RepeatMasker	DNA/PIF-Spy	5625247	5625365	529	-	.	ID="RND-5_FAMILY-878";Tend="2623";Tstart="2516";shortTE="F";uid="e8aacd9c-e17a-49c4-8240-bb572a448ba3"
CAJEWF010000024.1	RepeatMasker	DNA/hAT-Tip100	5780528	5780647	511	-	.	ID="HAT-N7_BTA";Tend="782";Tstart="676";shortTE="F";uid="c99072cb-1385-4f27-b4cc-071b759c7ce3"
CAJEWF010000024.1	RepeatMasker	Unknown	1099513	1099800	830	-	.	ID="RND-2_FAMILY-342";Tend="1037";Tstart="783";shortTE="F";uid="041c8e32-dbfd-4cc9-8246-0d0fe1908533"
CAJEWF010000024.1	RepeatMasker	DNA	4735550	4739365	30085	-	.	ID="RND-1_FAMILY-713";Tend="6405";Tstart="2609";shortTE="F";uid="b1898d82-75ad-440d-a48b-cf7bb57b3c6e"
CAJEWF010000024.1	RepeatMasker	LTR/Gypsy	3299785	3299911	576	-	.	ID="RND-5_FAMILY-4600";Tend="1083";Tstart="956";shortTE="F";uid="6804ae23-4700-46f7-998b-ae1fe2db38bf"
CAJEWF010000024.1	RepeatMasker	Unknown	7356423	7356546	883	-	.	ID="RND-1_FAMILY-78";Tend="1078";Tstart="955";shortTE="F";uid="5118f291-3ba3-4bc5-a2ff-c6ec17ca649a"
CAJEWF010000024.1	RepeatMasker	RC/Helitron	3450890	3451110	985	-	.	ID="RND-6_FAMILY-410";Tend="1477";Tstart="1255";shortTE="F";uid="d5537df4-1556-4a82-b7fc-306fbae8b250"
CAJEWF010000024.1	RepeatMasker	DNA/hAT?	5854428	5854738	2647	-	.	ID="HAT-N6_BTA";Tend="311";Tstart="1";shortTE="F";uid="a8308588-5064-4293-b997-f4530a6e1924"
CAJEWF010000024.1	RepeatMasker	DNA/Crypton-V	3801331	3802763	10225	-	.	ID="RND-1_FAMILY-470";Tend="2148";Tstart="727";shortTE="F";uid="105e6569-4868-422e-8ab8-42bf745d97df"
CAJEWF010000024.1	RepeatMasker	DNA	1291258	1291601	1381	-	.	ID="RND-5_FAMILY-149";Tend="1357";Tstart="988";shortTE="F";uid="ebf9bec9-9dd0-4f32-a36f-773946638ea8"
CAJEWF010000024.1	RepeatMasker	DNA/hAT-Tip100	2796776	2797039	1779	-	.	ID="RND-6_FAMILY-968";Tend="5451";Tstart="5185";shortTE="F";uid="93b99995-1b70-472f-b9a1-a5866f8f486d"
CAJEWF010000024.1	RepeatMasker	DNA/CMC	1917890	1918043	491	-	.	ID="RND-4_FAMILY-1664";Tend="942";Tstart="788";shortTE="F";uid="683bbaa4-0ab6-4a1d-8800-98563cdabd33"
CAJEWF010000024.1	RepeatMasker	Unknown	4105572	4105742	672	-	.	ID="RND-5_FAMILY-38";Tend="1230";Tstart="1061";shortTE="F";uid="a32fc39b-e474-4201-b940-2db30314a6f0"
CAJEWF010000024.1	RepeatMasker	DNA	2296645	2296883	1593	-	.	ID="DNA-11_BTA";Tend="242";Tstart="1";shortTE="F";uid="158c5910-b1c0-4edb-aaa8-4ae927af84cc"
CAJEWF010000024.1	RepeatMasker	DNA/TcMar-Pogo	6508755	6509600	6482	-	.	ID="RND-6_FAMILY-3737";Tend="1834";Tstart="940";shortTE="F";uid="f2e80de2-a9da-48e4-b72b-bc6e98943e73"
CAJEWF010000024.1	RepeatMasker	DNA	2049108	2049338	1211	-	.	ID="RND-4_FAMILY-1880";Tend="1241";Tstart="1011";shortTE="F";uid="4a7cc859-d98e-4b07-88ec-4a8806665ee7"
CAJEWF010000024.1	RepeatMasker	LINE/L2	2566956	2568370	10965	-	.	ID="RND-1_FAMILY-520";Tend="5793";Tstart="4398";shortTE="F";uid="5c55a30a-6725-4f92-802b-f50490d31a8a"
CAJEWF010000024.1	RepeatMasker	Unknown	3301544	3301769	1462	-	.	ID="RND-5_FAMILY-2302";Tend="1184";Tstart="950";shortTE="F";uid="84468d1d-296d-4774-85d9-82c4f68145f4"
CAJEWF010000024.1	RepeatMasker	DNA	6051564	6051814	768	-	.	ID="DNA-11_BTA";Tend="270";Tstart="1";shortTE="F";uid="d47e0cb1-ae5f-44d0-a813-51df1608cd61"
CAJEWF010000024.1	RepeatMasker	DNA	2671565	2671672	410	-	.	ID="RND-5_FAMILY-1297";Tend="4569";Tstart="4468";shortTE="F";uid="d3e72bd7-2cb0-4807-95c0-b3f6361f631f"
CAJEWF010000024.1	RepeatMasker	DNA/hAT-Tip100	6563593	6563855	1347	-	.	ID="RND-5_FAMILY-3523";Tend="927";Tstart="671";shortTE="F";uid="c0cfc21f-3686-453c-ac85-115dfd945323"
CAJEWF010000024.1	RepeatMasker	DNA	6279099	6279404	1837	-	.	ID="RND-3_FAMILY-135";Tend="1171";Tstart="866";shortTE="F";uid="9c47cf3b-b9a6-49cf-ab16-35216b940dd0"
CAJEWF010000024.1	RepeatMasker	LTR/Gypsy	5005082	5005293	1010	-	.	ID="RND-1_FAMILY-459";Tend="957";Tstart="753";shortTE="F";uid="895f5150-39b7-49bf-a763-5395dc1dd5ea"
CAJEWF010000024.1	RepeatMasker	DNA/PIF-Spy	1950680	1950874	1204	-	.	ID="RND-1_FAMILY-424";Tend="1565";Tstart="1370";shortTE="F";uid="6a8e5062-de3c-4094-9514-59b15db0a8e8"
CAJEWF010000024.1	RepeatMasker	DNA	5958694	5958837	1014	-	.	ID="RND-6_FAMILY-2572";Tend="2318";Tstart="2179";shortTE="F";uid="d49344a3-4dac-471c-a35f-26d3d344a833"
CAJEWF010000024.1	RepeatMasker	Unknown	2338827	2339240	2909	-	.	ID="RND-1_FAMILY-449";Tend="1360";Tstart="941";shortTE="F";uid="b60e4348-b711-4d9a-acf8-53d5791eef32"
CAJEWF010000024.1	RepeatMasker	DNA/hAT?	3762289	3762571	1564	-	.	ID="RND-6_FAMILY-3850";Tend="1210";Tstart="945";shortTE="F";uid="f70264c8-9a3a-49ef-8cfc-66bf8287f724"
CAJEWF010000024.1	RepeatMasker	Unknown	6488692	6488845	1303	-	.	ID="RND-5_FAMILY-4195";Tend="1103";Tstart="950";shortTE="F";uid="ad18de50-e600-4a45-aa77-e95e6518d457"
CAJEWF010000024.1	RepeatMasker	Unknown	7607982	7608087	507	-	.	ID="RND-6_FAMILY-9163";Tend="1908";Tstart="1804";shortTE="F";uid="a5e6117a-07e0-4343-a9ff-8cd6b84991d8"
CAJEWF010000024.1	RepeatMasker	DNA	1340622	1340944	2009	-	.	ID="DNA-10_BTA";Tend="354";Tstart="1";shortTE="F";uid="823e68c9-8975-4543-9aa3-c94b90c37ea7"
CAJEWF010000024.1	RepeatMasker	LTR/Gypsy	4902843	4903011	1256	-	.	ID="RND-6_FAMILY-1649";Tend="1140";Tstart="972";shortTE="F";uid="592b5c81-714d-491f-99c0-9067271529a6"
CAJEWF010000024.1	RepeatMasker	LTR/Gypsy	6844741	6845216	2415	-	.	ID="RND-5_FAMILY-1051";Tend="1453";Tstart="950";shortTE="F";uid="7a280fac-aa76-450c-aa0b-4e22587f3b6f"
CAJEWF010000024.1	RepeatMasker	DNA	1972867	1972980	814	-	.	ID="DNA-11_BTA";Tend="388";Tstart="275";shortTE="F";uid="97d7d6e2-96df-418b-a0f4-6f1cdc431628"
CAJEWF010000024.1	RepeatMasker	DNA/PIF-Spy	5045944	5047866	9806	-	.	ID="ISL2EU-N1_BTA";TEgroup="ctg_24%7CISL2EU-N1_BTA%7C2";Tend="1400";Tstart="41";shortTE="F";uid="ff6a0490-77fe-474e-9403-7574f1f7825f"
CAJEWF010000024.1	RepeatMasker	Unknown	4520108	4520247	726	-	.	ID="RND-5_FAMILY-652";Tend="1060";Tstart="924";shortTE="F";uid="833ff31d-9546-4108-86d0-f431956ee632"
CAJEWF010000024.1	RepeatMasker	Unknown	7502247	7502712	4113	-	.	ID="RND-6_FAMILY-2136";Tend="1437";Tstart="973";shortTE="F";uid="0c5f80c0-5617-457a-b937-1fc4c831d796"
CAJEWF010000024.1	RepeatMasker	DNA	7410414	7410671	1636	-	.	ID="RND-1_FAMILY-59";Tend="1240";Tstart="983";shortTE="F";uid="a34fe5c4-009d-4715-8207-fa668347e86a"
CAJEWF010000024.1	RepeatMasker	Unknown	2762373	2762584	568	-	.	ID="RND-5_FAMILY-1951";Tend="1548";Tstart="1339";shortTE="F";uid="d77b9231-1698-4bd4-85a1-9baaca57fe16"
CAJEWF010000024.1	RepeatMasker	Unknown	7062178	7064882	21274	-	.	ID="RND-6_FAMILY-143";Tend="3547";Tstart="771";shortTE="F";uid="46e66681-d526-40d1-b828-903129826ff5"
CAJEWF010000024.1	RepeatMasker	DNA	6655641	6655881	1329	-	.	ID="RND-3_FAMILY-135";Tend="1165";Tstart="923";shortTE="F";uid="979229f9-fa8c-40be-96f6-1cf0d97d140c"
CAJEWF010000024.1	RepeatMasker	Unknown	6331477	6331638	1021	-	.	ID="RND-1_FAMILY-36";Tend="1205";Tstart="1043";shortTE="F";uid="48c1fe38-44e9-46d7-aa20-894429fac515"
CAJEWF010000024.1	RepeatMasker	DNA/PIF-Harbinger	2019928	2020230	1041	-	.	ID="RND-4_FAMILY-1090";Tend="1428";Tstart="959";shortTE="F";uid="e7a0820a-796e-4a4f-afb8-3f23c8fa7131"
CAJEWF010000024.1	RepeatMasker	DNA/CMC-Transib	1244956	1245100	982	-	.	ID="RND-5_FAMILY-2303";Tend="908";Tstart="762";shortTE="F";uid="0a2d55ff-5e88-4270-bb0a-9a8a82d8d8b6"
CAJEWF010000024.1	RepeatMasker	Unknown	6794144	6794439	1603	-	.	ID="RND-1_FAMILY-36";Tend="1209";Tstart="781";shortTE="F";uid="11ce5d76-fbe3-4fc9-834b-317b91f668f4"
CAJEWF010000024.1	RepeatMasker	LTR/Gypsy	5081887	5082429	1743	-	.	ID="RND-5_FAMILY-1051";Tend="1449";Tstart="935";shortTE="F";uid="62ae57dd-961e-4207-b85f-010b680d60ad"
CAJEWF010000024.1	RepeatMasker	DNA	2445082	2445347	1211	-	.	ID="RND-6_FAMILY-26";Tend="1293";Tstart="1005";shortTE="F";uid="9ee53b01-7a8f-4f13-86d9-118dc37afa6a"
CAJEWF010000024.1	RepeatMasker	RC/Helitron	6019359	6019593	1053	-	.	ID="RND-4_FAMILY-309";Tend="1019";Tstart="789";shortTE="F";uid="8fe4af77-6e8f-4efe-a676-6c89062d756d"
CAJEWF010000024.1	RepeatMasker	LTR/Pao	2754230	2754682	2551	-	.	ID="RND-4_FAMILY-367";Tend="1380";Tstart="936";shortTE="F";uid="d1ea77f8-8b50-48fc-8409-ad4423c7cfc5"
CAJEWF010000024.1	RepeatMasker	DNA/Maverick	3769538	3769780	1754	-	.	ID="RND-2_FAMILY-28";Tend="985";Tstart="745";shortTE="F";uid="9d0e1620-18ad-428f-bb86-95eccd3f3b45"
CAJEWF010000024.1	RepeatMasker	RC/Helitron	6373423	6373589	919	-	.	ID="RND-6_FAMILY-3099";Tend="2959";Tstart="2794";shortTE="F";uid="c8153fcf-4c53-45fe-95e4-265010bf9433"
CAJEWF010000024.1	RepeatMasker	DNA/hAT-hATm	686362	686535	492	-	.	ID="RND-6_FAMILY-7639";Tend="1996";Tstart="1819";shortTE="F";uid="eb49dadc-bfe3-4dfa-934b-046de7d838ff"
CAJEWF010000024.1	RepeatMasker	DNA/hAT-Tip100	899992	900678	3432	-	.	ID="HAT-N2_BTA";Tend="751";Tstart="1";shortTE="F";uid="8a2449aa-246e-4dea-b5b2-972d3f91cb2d"
CAJEWF010000024.1	RepeatMasker	DNA/CMC-EnSpm	6858940	6859136	1216	-	.	ID="RND-6_FAMILY-7144";Tend="1227";Tstart="1030";shortTE="F";uid="783d6b97-000b-441f-a748-4a27b392fe43"
CAJEWF010000024.1	RepeatMasker	DNA/hAT-Tip100	5517007	5517283	1772	-	.	ID="RND-6_FAMILY-968";Tend="5451";Tstart="5187";shortTE="F";uid="1994c7d6-be14-47ed-a990-562101d6c1ed"
CAJEWF010000024.1	RepeatMasker	DNA/Maverick	931358	932267	740	-	.	ID="POLINTON-4_NVI";Tend="10220";Tstart="9325";shortTE="F";uid="1aa8fb69-28f9-4d2d-988d-820ce0ed5156"
CAJEWF010000024.1	RepeatMasker	DNA/PIF-Harbinger	2865295	2865519	1266	-	.	ID="RND-4_FAMILY-1090";Tend="1188";Tstart="957";shortTE="F";uid="6aafb1b6-46a7-4bce-9294-767924ac0152"
CAJEWF010000024.1	RepeatMasker	DNA/TcMar	458912	459234	1319	-	.	ID="RND-6_FAMILY-732";Tend="1220";Tstart="893";shortTE="F";uid="07807bc0-6107-4bbd-99b7-c81d5bbbaacd"
CAJEWF010000024.1	RepeatMasker	DNA/TcMar-Tc1	480358	480479	536	-	.	ID="RND-6_FAMILY-576";Tend="1174";Tstart="1053";shortTE="F";uid="7ef3a360-66b0-4d7b-a8bc-7af33b5d94ff"
CAJEWF010000024.1	RepeatMasker	LTR/Pao	1632597	1634225	1298	-	.	ID="RND-6_FAMILY-764";Tend="3397";Tstart="1772";shortTE="F";uid="d4ffcabf-c1ea-4235-a448-c62477f7f5d4"
CAJEWF010000024.1	RepeatMasker	DNA/hAT-Tip100	4087932	4088199	902	-	.	ID="RND-5_FAMILY-926";Tend="1637";Tstart="1381";shortTE="F";uid="ebde6315-bbc1-4ee0-a501-2a5241ef8d60"
CAJEWF010000024.1	RepeatMasker	DNA/hAT?	4218554	4219185	5409	-	.	ID="RND-6_FAMILY-326";Tend="1819";Tstart="1183";shortTE="F";uid="43c88727-1a30-49b2-8407-41c3bffe9a20"
CAJEWF010000024.1	RepeatMasker	DNA/CMC	4716774	4716987	1582	-	.	ID="ENSPM-N1_BTA";Tend="210";Tstart="1";shortTE="F";uid="21966664-5ead-4477-a59e-096b9ccc8a6b"
CAJEWF010000024.1	RepeatMasker	DNA/PIF-Spy	1462709	1464219	8099	-	.	ID="RND-5_FAMILY-53";Tend="2038";Tstart="511";shortTE="F";uid="8cf50a39-4bc5-41eb-bbdd-950e7b2ae279"
CAJEWF010000024.1	RepeatMasker	RC/Helitron	6551366	6551561	610	-	.	ID="RND-5_FAMILY-4101";Tend="727";Tstart="519";shortTE="F";uid="fd61172e-baac-4331-ba99-67e477bfe8ff"
CAJEWF010000024.1	RepeatMasker	DNA/Sola-2	4148174	4148360	1037	-	.	ID="RND-6_FAMILY-11392";Tend="3895";Tstart="3705";shortTE="F";uid="be0948e8-58c9-44c3-8124-e916928c40cd"
CAJEWF010000024.1	RepeatMasker	DNA/TcMar-Tigger	2920037	2920273	1403	-	.	ID="RND-1_FAMILY-236";Tend="1150";Tstart="913";shortTE="F";uid="b0735d5d-847c-4061-a13d-8f2921c33b5c"
CAJEWF010000024.1	RepeatMasker	DNA	3343968	3344389	2642	-	.	ID="DNA-10_BTA";Tend="434";Tstart="1";shortTE="F";uid="7ccc177a-0a0e-42e9-b396-f1742d8c8fc7"
CAJEWF010000024.1	RepeatMasker	LTR/Gypsy	2439210	2440094	2568	-	.	ID="RND-6_FAMILY-1579";Tend="1886";Tstart="1088";shortTE="F";uid="3dcde39e-d9f8-426a-8c23-39ec33940a72"
CAJEWF010000024.1	RepeatMasker	Unknown	2622286	2622620	2660	-	.	ID="RND-6_FAMILY-5627";Tend="1261";Tstart="929";shortTE="F";uid="910f0123-c34d-47e9-ad17-cdb7861e5e07"
CAJEWF010000024.1	RepeatMasker	LTR/DIRS	4379437	4379591	782	-	.	ID="RND-6_FAMILY-2925";Tend="1064";Tstart="927";shortTE="F";uid="f04b5b6e-7c7c-4ff6-a027-840aa3eeef9a"
CAJEWF010000024.1	RepeatMasker	LTR/Gypsy	6241260	6241502	1481	-	.	ID="RND-1_FAMILY-321";Tend="1171";Tstart="929";shortTE="F";uid="f45fc88b-7222-4d91-964b-67fb28cec016"
CAJEWF010000024.1	RepeatMasker	DNA/CMC-EnSpm	4795955	4796085	748	-	.	ID="RND-2_FAMILY-41";Tend="1169";Tstart="1020";shortTE="F";uid="0c34d2da-1d80-424f-be7f-3249e4001c4f"
CAJEWF010000024.1	RepeatMasker	DNA/CMC-EnSpm	969603	969868	1945	-	.	ID="RND-6_FAMILY-737";Tend="1150";Tstart="885";shortTE="F";uid="209d9373-d306-485b-844b-2c642d4ca497"
CAJEWF010000024.1	RepeatMasker	DNA/TcMar-Tc1	459751	459958	604	-	.	ID="RND-4_FAMILY-1919";TEgroup="ctg_24%7CRND-4_FAMILY-1919%7C1";Tend="1091";Tstart="901";shortTE="F";uid="a8a5325e-2713-4b1b-881c-b53c9ece5a4e"
CAJEWF010000024.1	RepeatMasker	LTR/Copia	1417856	1418087	727	-	.	ID="RND-4_FAMILY-537";Tend="1757";Tstart="1538";shortTE="F";uid="5d5f8d52-db84-4088-9134-c87e3054a948"
CAJEWF010000024.1	RepeatMasker	DNA/TcMar-Tigger	7016957	7017222	805	-	.	ID="RND-1_FAMILY-244";Tend="1057";Tstart="819";shortTE="F";uid="0a7e037d-f80a-4ea0-8cfd-ce8163500c4d"
CAJEWF010000024.1	RepeatMasker	DNA/hAT-hAT5	6566528	6566754	997	-	.	ID="RND-5_FAMILY-1384";Tend="1178";Tstart="949";shortTE="F";uid="1226ee1a-d467-4910-b9c1-33d74461e1dc"
CAJEWF010000024.1	RepeatMasker	Unknown	2953415	2954042	4258	-	.	ID="RND-6_FAMILY-6020";Tend="1546";Tstart="925";shortTE="F";uid="1d100028-50a5-4ce6-bda0-761c86816765"
CAJEWF010000024.1	RepeatMasker	Unknown	2292544	2292800	1621	-	.	ID="RND-1_FAMILY-257";Tend="1207";Tstart="965";shortTE="F";uid="62749c4a-f254-4e22-b9db-23744dee7842"
CAJEWF010000024.1	RepeatMasker	DNA	392213	392336	1003	-	.	ID="DNA4-17B_BTA";Tend="276";Tstart="153";shortTE="F";uid="e2f65019-b522-499d-b25b-25135eb33af0"
CAJEWF010000024.1	RepeatMasker	Unknown	3867020	3867159	511	-	.	ID="RND-4_FAMILY-315";Tend="1052";Tstart="912";shortTE="F";uid="b188be6b-faa8-43d5-9c7d-16bea4ad369d"
CAJEWF010000024.1	RepeatMasker	DNA	6717465	6717728	1417	-	.	ID="DNA-11_BTA";Tend="273";Tstart="1";shortTE="F";uid="0d094ccd-a382-42b6-8b6b-14cc8e32b5fa"
CAJEWF010000024.1	RepeatMasker	DNA/CMC	7603820	7604167	1337	-	.	ID="RND-1_FAMILY-511";Tend="3578";Tstart="3137";shortTE="F";uid="47021846-8e6c-4553-82ad-13a416ed658b"
CAJEWF010000024.1	RepeatMasker	LTR/Pao	7142223	7142382	777	-	.	ID="RND-4_FAMILY-367";Tend="1081";Tstart="924";shortTE="F";uid="e90bb338-4d55-49ca-89d1-5d9ac4744b19"
CAJEWF010000024.1	RepeatMasker	DNA/CMC-EnSpm	5344949	5345207	1533	-	.	ID="RND-2_FAMILY-41";Tend="1261";Tstart="1002";shortTE="F";uid="313b9df7-32e1-4e57-907b-fb990aa2fa4d"
CAJEWF010000024.1	RepeatMasker	DNA	1857528	1862638	4702	-	.	ID="RND-6_FAMILY-467";TEgroup="ctg_24%7CRND-6_FAMILY-467%7C1";Tend="4813";Tstart="469";shortTE="F";uid="ce728d55-5d4d-4722-86fe-e2aaa16d2b40"
CAJEWF010000024.1	RepeatMasker	DNA	2043920	2044456	1601	-	.	ID="RND-4_FAMILY-4629";Tend="1481";Tstart="967";shortTE="F";uid="cc2f8011-6945-4d17-a146-70b176c8e8fc"
CAJEWF010000024.1	RepeatMasker	DNA/Crypton-V	6022257	6022708	1304	-	.	ID="CRYPTONV-N1_BTA";Tend="1727";Tstart="1286";shortTE="F";uid="3d7c3319-e8b9-4ca7-8046-72c95f9006e7"
CAJEWF010000024.1	RepeatMasker	DNA/CMC-EnSpm	846738	847058	1890	-	.	ID="rnd-2_family-41";Tend="1263";Tstart="926";shortTE="F";uid="f6dc191e-3c17-4980-bd18-9559a837ee4b"
CAJEWF010000024.1	RepeatMasker	DNA/hAT?	2620184	2620471	1365	-	.	ID="RND-5_FAMILY-270";Tend="1171";Tstart="844";shortTE="F";uid="febedc85-8cc4-4542-b01a-c2198a7fe057"
CAJEWF010000024.1	RepeatMasker	DNA	2353286	2353536	973	-	.	ID="RND-4_FAMILY-1880";Tend="1241";Tstart="990";shortTE="F";uid="8e045782-3adf-4fa4-aa36-cbbc6991993e"
CAJEWF010000024.1	RepeatMasker	DNA/CMC	4255113	4255253	1140	-	.	ID="RND-5_FAMILY-957";Tend="1001";Tstart="860";shortTE="F";uid="daafeb83-c7aa-4569-bffa-d4493d921bc2"
CAJEWF010000024.1	RepeatMasker	DNA/Ginger-2	1794058	1794191	463	-	.	ID="RND-6_FAMILY-3105";Tend="1501";Tstart="1357";shortTE="F";uid="98134a71-7b89-4d3d-a73d-8dc407fb148e"
CAJEWF010000024.1	RepeatMasker	DNA	2265074	2265577	4221	-	.	ID="DNA-1_BTA";Tend="504";Tstart="1";shortTE="F";uid="37c2bd18-5d44-4750-bf21-e18964a412bc"
CAJEWF010000024.1	RepeatMasker	DNA/TcMar-Mariner	5249855	5250237	635	-	.	ID="MARINER-69_LMI";Tend="605";Tstart="208";shortTE="F";uid="43eafdef-5edf-4df3-9625-8dfddc88bc83"
CAJEWF010000024.1	RepeatMasker	DNA/CMC-Transib	2993839	2993995	1263	-	.	ID="RND-5_FAMILY-2303";Tend="929";Tstart="772";shortTE="F";uid="41c3c12d-518c-4cff-bf1c-b8da31ad3145"
CAJEWF010000024.1	RepeatMasker	Unknown	7486181	7486347	1286	-	.	ID="RND-4_FAMILY-384";Tend="1006";Tstart="840";shortTE="F";uid="85a2076b-1eeb-474c-9feb-5aee8d7cb214"
CAJEWF010000024.1	RepeatMasker	RC/Helitron	2379241	2381365	17449	-	.	ID="RND-1_FAMILY-613";Tend="2936";Tstart="763";shortTE="F";uid="72ddb1c5-664d-4f27-a4b5-d2e83babe4a2"
CAJEWF010000024.1	RepeatMasker	DNA	6537140	6538426	5386	-	.	ID="rnd-6_family-1044";Tend="1328";Tstart="234";shortTE="F";uid="5edacac8-52b0-4fcc-bf11-d685a3d59c8e"
CAJEWF010000024.1	RepeatMasker	DNA	6195912	6197250	11624	-	.	ID="RND-1_FAMILY-110";Tend="2115";Tstart="777";shortTE="F";uid="b912ba9b-0c6b-4ad2-a83e-384bf4a7404c"
CAJEWF010000024.1	RepeatMasker	RC/Helitron	4406285	4406542	2105	-	.	ID="RND-6_FAMILY-3447";Tend="3869";Tstart="3612";shortTE="F";uid="4fad0701-2ba6-40d6-8a9a-7bc4317043f9"
CAJEWF010000024.1	RepeatMasker	LTR/Gypsy	898965	899141	464	-	.	ID="RND-6_FAMILY-1646";Tend="1505";Tstart="1346";shortTE="F";uid="c362cd09-56f5-4b7e-bcb0-7ea183e710b9"
CAJEWF010000024.1	RepeatMasker	Unknown	6329406	6329904	4524	-	.	ID="RND-4_FAMILY-624";Tend="1363";Tstart="865";shortTE="F";uid="101e59f0-ca91-42a3-84bc-c35548177b4c"
CAJEWF010000024.1	RepeatMasker	RC/Helitron	847491	848383	5404	-	.	ID="HELITRON-1N1_BTA";Tend="850";Tstart="1";shortTE="F";uid="b73cf816-7588-43ec-9dfc-c07407183f00"
CAJEWF010000024.1	RepeatMasker	Unknown	2231971	2232184	1471	-	.	ID="RND-1_FAMILY-131";Tend="1162";Tstart="948";shortTE="F";uid="e33f7e46-6635-4a96-9648-314809f3f33d"
CAJEWF010000024.1	RepeatMasker	LTR/Gypsy	1711225	1713391	18120	-	.	ID="RND-6_FAMILY-187";Tend="2985";Tstart="786";shortTE="F";uid="a8ba2073-7ec8-47a6-96f8-5a76fa4cec75"
CAJEWF010000024.1	RepeatMasker	DNA	767509	767773	1616	-	.	ID="DNA-11_BTA";Tend="277";Tstart="31";shortTE="F";uid="c0702bcd-469d-4522-b86a-c67058215bc1"
CAJEWF010000024.1	RepeatMasker	DNA/CMC-EnSpm	711691	711836	539	-	.	ID="RND-6_FAMILY-2037";Tend="1401";Tstart="1256";shortTE="F";uid="28af4ec9-6861-4670-a04c-9a0692906171"
CAJEWF010000024.1	RepeatMasker	RC/Helitron	2444055	2444173	451	-	.	ID="RND-4_FAMILY-1349";Tend="1694";Tstart="1572";shortTE="F";uid="e0bd38c4-b6a2-4975-9c3d-b73d59d9d31f"
CAJEWF010000024.1	RepeatMasker	Unknown	1994113	1994357	1545	-	.	ID="RND-1_FAMILY-40";Tend="1207";Tstart="963";shortTE="F";uid="c9d51b44-e3cd-4cd6-b947-7bcfcfeb0bb2"
CAJEWF010000024.1	RepeatMasker	DNA/hAT-Tip100	3349558	3350375	2535	-	.	ID="hat-n7_bta";Tend="1153";Tstart="610";shortTE="F";uid="1f0a3bd4-c743-4d60-87b9-c78c2e039ad4"
CAJEWF010000024.1	RepeatMasker	DNA/hAT-Tip100	2632140	2633075	6935	-	.	ID="RND-4_FAMILY-272";Tend="1812";Tstart="878";shortTE="F";uid="abfc63c2-80c8-4a5d-9376-4748f3b1186c"
CAJEWF010000024.1	RepeatMasker	LTR/Gypsy	5652546	5652796	1087	-	.	ID="RND-6_FAMILY-43";Tend="1180";Tstart="917";shortTE="F";uid="84a93c03-7d65-4a58-a561-ff186382d5b8"
CAJEWF010000024.1	RepeatMasker	RC/Helitron	1176549	1176695	511	-	.	ID="RND-6_FAMILY-9451";Tend="2415";Tstart="2278";shortTE="F";uid="96c8c412-d64c-49b6-a781-5445e35ae19c"
CAJEWF010000024.1	RepeatMasker	DNA/PIF-Spy	892383	892497	785	-	.	ID="RND-6_FAMILY-1161";Tend="7252";Tstart="7140";shortTE="F";uid="69e6dc44-2d9e-4152-bc83-d259e553d56d"
CAJEWF010000024.1	RepeatMasker	LINE/L2	3906408	3906689	1660	-	.	ID="RND-4_FAMILY-328";Tend="1173";Tstart="893";shortTE="F";uid="c497d27b-e827-45c7-96ea-bfc7dca5470e"
CAJEWF010000024.1	RepeatMasker	DNA	7409947	7410181	574	-	.	ID="RND-1_FAMILY-86";Tend="1211";Tstart="963";shortTE="F";uid="c7289117-7952-4132-999b-f9e39cda3270"
CAJEWF010000024.1	RepeatMasker	DNA/PIF-Spy	1289682	1289797	816	-	.	ID="RND-6_FAMILY-1161";Tend="7252";Tstart="7141";shortTE="F";uid="de26878e-0fec-4b27-ab67-36cb37cb3440"
CAJEWF010000024.1	RepeatMasker	LINE/R1	3137834	3138020	656	-	.	ID="RND-6_FAMILY-1164";Tend="1757";Tstart="1575";shortTE="F";uid="2426b4e0-6341-49fb-b78e-d4964126fd70"
CAJEWF010000024.1	RepeatMasker	Unknown	1921958	1922397	1521	-	.	ID="RND-1_FAMILY-410";Tend="1388";Tstart="885";shortTE="F";uid="15f75c72-56e1-4060-b374-f352a4cbb092"
CAJEWF010000024.1	RepeatMasker	DNA/CMC-EnSpm	6360118	6360386	1229	-	.	ID="RND-4_FAMILY-447";Tend="1225";Tstart="955";shortTE="F";uid="30e1e3fe-a18e-4664-b401-01ed7ab51482"
CAJEWF010000024.1	RepeatMasker	Unknown	7152679	7152990	2307	-	.	ID="RND-3_FAMILY-763";Tend="1241";Tstart="916";shortTE="F";uid="08999498-e195-4b88-90f8-da92858583e5"
CAJEWF010000024.1	RepeatMasker	DNA/TcMar-Tc1	268548	268738	696	-	.	ID="RND-1_FAMILY-271";Tend="1102";Tstart="905";shortTE="F";uid="ee089f0d-20f2-4979-8c70-2eca34e02ffc"
CAJEWF010000024.1	RepeatMasker	Unknown	4694932	4695033	523	-	.	ID="RND-1_FAMILY-328";Tend="1033";Tstart="933";shortTE="F";uid="67ce28a4-e633-429e-906b-5e2b503d1515"
CAJEWF010000024.1	RepeatMasker	Unknown	6745462	6745626	1337	-	.	ID="RND-5_FAMILY-652";Tend="1089";Tstart="925";shortTE="F";uid="db0d819e-3258-406d-bd3d-d72d324e455a"
CAJEWF010000024.1	RepeatMasker	DNA/TcMar-Tc1	289140	289405	846	-	.	ID="RND-5_FAMILY-3206";Tend="1985";Tstart="1719";shortTE="F";uid="1e5677aa-32ea-422c-b38e-b760d0de022b"
CAJEWF010000024.1	RepeatMasker	DNA	3253250	3253493	1044	-	.	ID="RND-1_FAMILY-136";Tend="1160";Tstart="910";shortTE="F";uid="28382bf3-34c8-44cd-9c22-f7c5fb533432"
CAJEWF010000024.1	RepeatMasker	Unknown	1328356	1328483	884	-	.	ID="RND-1_FAMILY-309";Tend="1050";Tstart="911";shortTE="F";uid="028d082f-579c-4d32-9818-55e8b04d1a09"
CAJEWF010000024.1	RepeatMasker	LINE/RTE-BovB	2674812	2674983	940	-	.	ID="RND-6_FAMILY-5298";Tend="4015";Tstart="3827";shortTE="F";uid="7af1cf64-1169-4f17-af68-45c53e363412"
CAJEWF010000024.1	RepeatMasker	DNA/MULE-MuDR	5412311	5412695	3241	-	.	ID="RND-1_FAMILY-69";Tend="1318";Tstart="936";shortTE="F";uid="842e62c7-0208-4411-98bf-c75d25c0b48b"
CAJEWF010000024.1	RepeatMasker	Unknown	5968395	5968595	535	-	.	ID="RND-6_FAMILY-14361";Tend="534";Tstart="332";shortTE="F";uid="a83b42fc-1e88-45fb-b3cc-abf463c0ca2a"
CAJEWF010000024.1	RepeatMasker	LINE/L2	1078481	1078637	1017	-	.	ID="RND-4_FAMILY-328";Tend="1137";Tstart="981";shortTE="F";uid="8466b994-72a5-4d0b-9e2e-afcaffa96942"
CAJEWF010000024.1	RepeatMasker	DNA	7431961	7432198	1619	-	.	ID="RND-1_FAMILY-194";Tend="1065";Tstart="827";shortTE="F";uid="47b89719-f0a7-44be-ba93-113cd9ededcf"
CAJEWF010000024.1	RepeatMasker	DNA	3998519	3998948	2106	-	.	ID="dna-10_bta";Tend="433";Tstart="1";shortTE="F";uid="500e6497-c52b-46a3-bf3d-2df711c9472f"
CAJEWF010000024.1	RepeatMasker	DNA/CMC-Chapaev-3	6624070	6625841	16200	-	.	ID="RND-6_FAMILY-649";Tend="2570";Tstart="801";shortTE="F";uid="a937cc81-a967-4278-9321-d7318b0a7a34"
CAJEWF010000024.1	RepeatMasker	DNA	3213094	3213252	976	-	.	ID="dna4-17b_bta";Tend="124";Tstart="1";shortTE="F";uid="0459663e-38b4-4b52-9e62-40d8c12db494"
CAJEWF010000024.1	RepeatMasker	DNA	2857033	2857165	414	-	.	ID="RND-5_FAMILY-971";Tend="1148";Tstart="1016";shortTE="F";uid="06e1ec2a-fa5e-4533-8c1a-3ff5c2922583"
CAJEWF010000024.1	RepeatMasker	Unknown	3507187	3507435	1434	-	.	ID="RND-1_FAMILY-266";Tend="1114";Tstart="871";shortTE="F";uid="79c02342-71e7-495a-9dc4-5c4dd66ede41"
CAJEWF010000024.1	RepeatMasker	DNA	3361161	3361396	1106	-	.	ID="RND-1_FAMILY-136";Tend="1172";Tstart="920";shortTE="F";uid="9754c327-b383-46da-bbe5-1dc1854bdbca"
CAJEWF010000024.1	RepeatMasker	DNA/CMC-EnSpm	6740184	6740322	554	-	.	ID="RND-6_FAMILY-6296";Tend="6315";Tstart="6162";shortTE="F";uid="2ab28d4f-56d3-41c6-a74a-3e7215c4e381"
CAJEWF010000024.1	RepeatMasker	DNA	6786373	6786630	723	-	.	ID="RND-1_FAMILY-165";Tend="1160";Tstart="884";shortTE="F";uid="e6c3642e-2be9-437d-be4b-a42b93e373bd"
CAJEWF010000024.1	RepeatMasker	DNA/CMC-EnSpm	2731330	2731564	1473	-	.	ID="RND-1_FAMILY-56";Tend="1134";Tstart="897";shortTE="F";uid="7d0fd2b7-3c8b-48f9-ad9b-39fdbee3504c"
CAJEWF010000024.1	RepeatMasker	Unknown	5233346	5233794	1642	-	.	ID="RND-6_FAMILY-5850";Tend="1524";Tstart="1072";shortTE="F";uid="ebbff85b-1484-4f00-a82e-13db65ca6cef"
CAJEWF010000024.1	RepeatMasker	DNA	6443383	6443609	1072	-	.	ID="RND-3_FAMILY-135";Tend="1163";Tstart="922";shortTE="F";uid="4d6d3a67-d329-41f3-91ad-5137581e4661"
CAJEWF010000024.1	RepeatMasker	DNA/hAT-Tip100	6884692	6884950	1640	-	.	ID="RND-5_FAMILY-1237";Tend="1093";Tstart="837";shortTE="F";uid="cabd777c-34bb-4be5-9710-e65dbca13700"
CAJEWF010000024.1	RepeatMasker	LTR/Gypsy	5428715	5429015	787	-	.	ID="RND-3_FAMILY-29";Tend="694";Tstart="393";shortTE="F";uid="116ad783-9770-4711-a9a2-ffc5e54ec3dc"
CAJEWF010000024.1	RepeatMasker	RC/Helitron	6168835	6169553	2820	-	.	ID="RND-5_FAMILY-142";Tend="1000";Tstart="272";shortTE="F";uid="f55042ff-7644-4ce2-a13c-bca08db4615f"
CAJEWF010000024.1	RepeatMasker	RC/Helitron	4756178	4756425	1804	-	.	ID="RND-5_FAMILY-1779";Tend="1060";Tstart="813";shortTE="F";uid="ed4655a4-6828-49c9-910d-5384d91622bf"
CAJEWF010000024.1	RepeatMasker	Unknown	4772759	4772917	420	-	.	ID="RND-6_FAMILY-6753";Tend="1076";Tstart="925";shortTE="F";uid="44337e8b-9dcb-4406-9c0b-77c2e3d9a68a"
CAJEWF010000024.1	RepeatMasker	DNA/CMC-EnSpm	3317873	3318029	938	-	.	ID="RND-6_FAMILY-1912";Tend="1117";Tstart="950";shortTE="F";uid="85da7765-919c-42e7-839b-5c1abee25a8a"
CAJEWF010000024.1	RepeatMasker	DNA/CMC-Chapaev-3	6428984	6430710	14240	-	.	ID="RND-1_FAMILY-727";Tend="2483";Tstart="770";shortTE="F";uid="ac207f30-7c82-401a-8afd-32d2db47e27c"
CAJEWF010000024.1	RepeatMasker	Unknown	6629918	6630019	646	-	.	ID="RND-1_FAMILY-507";Tend="962";Tstart="861";shortTE="F";uid="1a328268-823c-45e5-9bc4-c1f85e802f2b"
CAJEWF010000024.1	RepeatMasker	DNA/CMC-EnSpm	5916825	5917100	1555	-	.	ID="RND-1_FAMILY-56";Tend="1158";Tstart="893";shortTE="F";uid="8fe820ed-9f89-47ee-b568-a98e93a765c6"
CAJEWF010000024.1	RepeatMasker	LTR/Gypsy	6442339	6442596	1356	-	.	ID="RND-5_FAMILY-1051";Tend="1187";Tstart="936";shortTE="F";uid="961b2eba-03ac-427d-a834-b7a05f150ce8"
CAJEWF010000024.1	RepeatMasker	DNA	1173894	1174205	1545	-	.	ID="DNA-11_BTA";Tend="298";Tstart="1";shortTE="F";uid="1fcf20c9-bdc9-4a95-a4f6-6baba21e9c47"
CAJEWF010000024.1	RepeatMasker	LTR/Pao	5087834	5088563	5458	-	.	ID="RND-1_FAMILY-455";Tend="3556";Tstart="2820";shortTE="F";uid="6d203e7a-98c3-42e3-b022-3f462a194172"
CAJEWF010000024.1	RepeatMasker	DNA	1193037	1193434	2862	-	.	ID="RND-3_FAMILY-28";Tend="1283";Tstart="899";shortTE="F";uid="6e9c3414-a64f-472f-a1c0-d790fd436750"
CAJEWF010000024.1	RepeatMasker	Unknown	5975776	5975894	984	-	.	ID="RND-4_FAMILY-624";Tend="1357";Tstart="1239";shortTE="F";uid="2746385f-ab10-4cd2-9687-c2c3d91f2fe4"
CAJEWF010000024.1	RepeatMasker	DNA/TcMar-Tc1	4546647	4546812	1060	-	.	ID="RND-4_FAMILY-1919";Tend="1062";Tstart="895";shortTE="F";uid="714879ad-752d-45a4-a61a-7f8ed67e08a2"
CAJEWF010000024.1	RepeatMasker	DNA	6590849	6591322	3164	-	.	ID="dna-10_bta";Tend="433";Tstart="1";shortTE="F";uid="aca75001-0f21-4a60-90ce-8ba527b9a78e"
CAJEWF010000024.1	RepeatMasker	DNA/hAT-Tip100	363921	364243	3024	-	.	ID="hat-n2_bta";Tend="818";Tstart="410";shortTE="F";uid="759ce6b9-b7de-4d0e-a304-142ff7646190"
CAJEWF010000024.1	RepeatMasker	DNA	175010	175402	3173	-	.	ID="RND-1_FAMILY-186";Tend="3593";Tstart="3206";shortTE="F";uid="b69a05e3-8c26-4526-8ea7-9df39ddf4cfe"
CAJEWF010000024.1	RepeatMasker	Unknown	2027931	2028076	897	-	.	ID="RND-1_FAMILY-502";Tend="1179";Tstart="1001";shortTE="F";uid="2b21e745-aa4d-416c-9c40-e800a08e4342"
CAJEWF010000024.1	RepeatMasker	DNA/TcMar-Tc1	7468471	7468668	1406	-	.	ID="RND-4_FAMILY-1919";Tend="1097";Tstart="900";shortTE="F";uid="3ba49312-903b-49fc-bd91-73a9b2475609"
CAJEWF010000024.1	RepeatMasker	DNA	1148579	1148839	1671	-	.	ID="RND-1_FAMILY-59";Tend="1243";Tstart="983";shortTE="F";uid="115d52d4-d908-4081-853c-5cb36e59e358"
CAJEWF010000024.1	RepeatMasker	DNA	2066247	2066444	428	-	.	ID="RND-6_FAMILY-5164";Tend="2236";Tstart="2034";shortTE="F";uid="253080f2-e7bd-4458-80ad-62fcdd6e4ad5"
CAJEWF010000024.1	RepeatMasker	LTR/Pao	5182264	5183581	9663	-	.	ID="RND-1_FAMILY-455";Tend="3724";Tstart="2369";shortTE="F";uid="7a47d68b-5461-4bf3-9e05-a0040906509c"
CAJEWF010000024.1	RepeatMasker	Unknown	6803528	6803807	1805	-	.	ID="RND-5_FAMILY-38";Tend="1227";Tstart="948";shortTE="F";uid="7a8e6d56-3852-4891-8891-023a42c9955a"
CAJEWF010000024.1	RepeatMasker	DNA/CMC	7576054	7576748	2973	-	.	ID="RND-1_FAMILY-304";TEgroup="ctg_24%7CRND-1_FAMILY-304%7C2";Tend="3141";Tstart="2191";shortTE="F";uid="c5e67497-215f-4fc2-875d-8489e807e838"
CAJEWF010000024.1	RepeatMasker	Unknown	3482738	3483019	1620	-	.	ID="RND-5_FAMILY-38";Tend="1229";Tstart="948";shortTE="F";uid="0fe02333-90ba-4b9d-8ebf-ad3d168ddf15"
CAJEWF010000024.1	RepeatMasker	DNA/TcMar-Tc1	2778868	2779069	1338	-	.	ID="RND-4_FAMILY-1919";Tend="1104";Tstart="902";shortTE="F";uid="756f181b-7701-4b04-bf97-fb7ff7f9a688"
CAJEWF010000024.1	RepeatMasker	DNA/CMC-EnSpm	2474565	2474827	1513	-	.	ID="RND-2_FAMILY-41";Tend="1263";Tstart="1002";shortTE="F";uid="6e3b0010-9a8c-474b-8146-19ecbeeddb98"
CAJEWF010000024.1	RepeatMasker	DNA	6851245	6851359	876	-	.	ID="DNA4-17B_BTA";Tend="265";Tstart="151";shortTE="F";uid="4b45ba8b-744d-4a92-a0cc-1f350adf8953"
CAJEWF010000024.1	RepeatMasker	DNA/Sola-2	4961990	4962156	1296	-	.	ID="RND-1_FAMILY-272";Tend="880";Tstart="714";shortTE="F";uid="a45bbea2-6ca2-4a63-96e5-b99caffe78ad"
CAJEWF010000024.1	RepeatMasker	DNA/CMC-EnSpm	5617740	5617843	690	-	.	ID="RND-6_FAMILY-737";Tend="1150";Tstart="1047";shortTE="F";uid="a1a5066d-c2bf-4743-9bc0-222b70b434b9"
CAJEWF010000024.1	RepeatMasker	Unknown	6527120	6527291	1240	-	.	ID="RND-2_FAMILY-63";Tend="1040";Tstart="870";shortTE="F";uid="797d30f5-dec4-4aeb-b4c7-5047d01227db"
CAJEWF010000024.1	RepeatMasker	LTR/Gypsy	1408965	1409151	927	-	.	ID="RND-6_FAMILY-1649";Tend="1155";Tstart="972";shortTE="F";uid="1d4404a2-87b0-4f25-8c5e-f2fabbedfd47"
CAJEWF010000024.1	RepeatMasker	DNA/Crypton-V	140682	144528	28275	-	.	ID="RND-6_FAMILY-11201";Tend="3853";Tstart="1";shortTE="F";uid="5072f133-6b49-49ec-a3cf-d3edaace7b1a"
CAJEWF010000024.1	RepeatMasker	DNA/TcMar-Tc1	2088870	2089395	2479	-	.	ID="RND-1_FAMILY-483";Tend="2054";Tstart="1507";shortTE="F";uid="baf27088-0525-4763-9fd1-8ad8ab8220b0"
CAJEWF010000024.1	RepeatMasker	DNA/Ginger-2	1290447	1290620	498	-	.	ID="RND-6_FAMILY-768";Tend="4908";Tstart="4740";shortTE="F";uid="33770a1a-dafe-4e4c-bbf1-42dcf7df4d7e"
CAJEWF010000024.1	RepeatMasker	DNA	6955965	6956114	888	-	.	ID="RND-5_FAMILY-3769";Tend="2077";Tstart="1940";shortTE="F";uid="0c1cd837-4c5b-49a3-b471-ee7be5813548"
CAJEWF010000024.1	RepeatMasker	DNA	4705784	4706060	1747	-	.	ID="DNA-11_BTA";Tend="277";Tstart="1";shortTE="F";uid="98224bbc-4aab-42d6-b648-d2b0a4198083"
CAJEWF010000024.1	RepeatMasker	DNA	2267172	2267438	883	-	.	ID="RND-5_FAMILY-149";Tend="1357";Tstart="988";shortTE="F";uid="82c80dd3-6e4e-4504-9eb3-047628f251b5"
CAJEWF010000024.1	RepeatMasker	DNA/PIF-Harbinger	1046483	1046732	1023	-	.	ID="RND-4_FAMILY-1090";Tend="682";Tstart="433";shortTE="F";uid="b0ee8bc9-0799-40b4-b98c-cac9cee9e1de"
CAJEWF010000024.1	RepeatMasker	DNA	5585131	5585293	563	-	.	ID="RND-6_FAMILY-2075";Tend="1041";Tstart="883";shortTE="F";uid="dd038e11-7edf-4a57-b9c3-5ba37c3de468"
CAJEWF010000024.1	RepeatMasker	DNA/hAT-Tip100	2095755	2095869	678	-	.	ID="RND-4_FAMILY-1987";Tend="1591";Tstart="1485";shortTE="F";uid="b1f67b4c-1dd3-4066-b97d-8dba56061cf5"
CAJEWF010000024.1	RepeatMasker	RC/Helitron	7131437	7131786	1116	-	.	ID="RND-6_FAMILY-410";Tend="1628";Tstart="1250";shortTE="F";uid="898a593d-8c65-4467-ac72-552b01c31d94"
CAJEWF010000024.1	RepeatMasker	Unknown	5024743	5025673	5444	-	.	ID="RND-1_FAMILY-614";Tend="1883";Tstart="904";shortTE="F";uid="d348dfd5-f4f7-484f-87dc-6e8646527445"
CAJEWF010000024.1	RepeatMasker	DNA/CMC-EnSpm	3139256	3139511	1546	-	.	ID="RND-6_FAMILY-737";Tend="1146";Tstart="890";shortTE="F";uid="32e4193e-2c70-44c4-a5a0-d49d7eae33fe"
CAJEWF010000024.1	RepeatMasker	DNA/hAT?	4104462	4104770	1684	-	.	ID="HAT-N6_BTA";Tend="309";Tstart="1";shortTE="F";uid="bc8a4a17-b2a1-4880-bb0e-64dcb48eb90b"
CAJEWF010000024.1	RepeatMasker	Unknown	4358149	4358519	1870	-	.	ID="RND-5_FAMILY-500";Tend="1181";Tstart="746";shortTE="F";uid="b66b8980-34ed-4c31-9b59-dc17aa5c2ff9"
CAJEWF010000024.1	RepeatMasker	Unknown	7094709	7094960	1433	-	.	ID="RND-5_FAMILY-1778";Tend="1155";Tstart="903";shortTE="F";uid="1a25b32b-96f1-419e-9340-c6e0bdf7f46b"
CAJEWF010000024.1	RepeatMasker	LTR/Gypsy	6275046	6275300	1852	-	.	ID="RND-1_FAMILY-255";Tend="1228";Tstart="973";shortTE="F";uid="8d0c6ccb-4689-4ab8-aced-398912689648"
CAJEWF010000024.1	RepeatMasker	LTR/Gypsy	6486052	6486307	1148	-	.	ID="RND-6_FAMILY-1646";Tend="984";Tstart="729";shortTE="F";uid="28b94b00-231b-4aa7-b371-6668cc8b5198"
CAJEWF010000024.1	RepeatMasker	DNA	2731627	2731859	1280	-	.	ID="RND-1_FAMILY-59";Tend="1245";Tstart="1019";shortTE="F";uid="8e10cb2a-80a7-448b-ad72-82b2595305c7"
CAJEWF010000024.1	RepeatMasker	Unknown	4527506	4527941	1201	-	.	ID="RND-4_FAMILY-315";Tend="1337";Tstart="913";shortTE="F";uid="e21aa73d-8ce4-477d-ad67-f40ff64ded91"
CAJEWF010000024.1	RepeatMasker	DNA/CMC	4652162	4652387	1120	-	.	ID="RND-6_FAMILY-5287";Tend="1122";Tstart="904";shortTE="F";uid="99bd85da-4d8b-4236-a272-74b93ee1e83e"
CAJEWF010000024.1	RepeatMasker	LINE/I-Jockey	500540	500729	1483	-	.	ID="RND-6_FAMILY-1663";Tend="2311";Tstart="2123";shortTE="F";uid="c706565c-ec53-41b2-a4fe-562aa7c05a57"
CAJEWF010000024.1	RepeatMasker	DNA/CMC-EnSpm	5657405	5657664	1652	-	.	ID="RND-6_FAMILY-7144";Tend="1227";Tstart="964";shortTE="F";uid="87e71675-d5a3-4e6f-b7fa-5228d4a5776f"
CAJEWF010000024.1	RepeatMasker	DNA	2026345	2026620	1924	-	.	ID="DNA-11_BTA";Tend="277";Tstart="1";shortTE="F";uid="4f3d3fce-26f0-4332-a501-a244e0a55e23"
CAJEWF010000024.1	RepeatMasker	LTR/Gypsy	999519	999930	1904	-	.	ID="RND-6_FAMILY-1649";Tend="1404";Tstart="983";shortTE="F";uid="96b72eb5-9efd-447f-93c7-84cfd6d9e8c8"
CAJEWF010000024.1	RepeatMasker	DNA/TcMar-Tc1	7134220	7134373	1136	-	.	ID="RND-4_FAMILY-1919";Tend="1105";Tstart="952";shortTE="F";uid="0b3b89d6-d5f0-4617-a595-b74fcd57bac6"
CAJEWF010000024.1	RepeatMasker	DNA/CMC-EnSpm	995241	995407	1252	-	.	ID="RND-6_FAMILY-1912";Tend="1117";Tstart="951";shortTE="F";uid="527fef4b-6b3e-4f1d-8131-4896b129abc1"
CAJEWF010000024.1	RepeatMasker	DNA/CMC-EnSpm	3905234	3905485	1360	-	.	ID="RND-2_FAMILY-41";Tend="1262";Tstart="1011";shortTE="F";uid="d762ffaa-ff9e-4330-8748-4e8e70100292"
CAJEWF010000024.1	RepeatMasker	Unknown	2092698	2092893	865	-	.	ID="RND-6_FAMILY-646";Tend="994";Tstart="796";shortTE="F";uid="376b9318-50be-4259-9919-baacacc37aa6"
CAJEWF010000024.1	RepeatMasker	DNA/hAT-Tip100	2273423	2274731	1383	-	.	ID="HAT-N7_BTA";TEgroup="ctg_24%7CHAT-N7_BTA%7C1";Tend="1539";Tstart="1";shortTE="F";uid="6edc4162-c738-4966-ab14-2f35f4b72390"
CAJEWF010000024.1	RepeatMasker	Unknown	4313259	4313463	809	-	.	ID="RND-2_FAMILY-342";Tend="1040";Tstart="825";shortTE="F";uid="94095715-f05c-4f8d-86f5-4138ce1adedd"
CAJEWF010000024.1	RepeatMasker	Unknown	1789531	1789762	662	-	.	ID="RND-1_FAMILY-266";Tend="1111";Tstart="850";shortTE="F";uid="9881d5a5-2fc9-4f18-8ea8-2c15558ff9cc"
CAJEWF010000024.1	RepeatMasker	Unknown	4250945	4251215	1399	-	.	ID="RND-4_FAMILY-1179";Tend="1209";Tstart="922";shortTE="F";uid="e9300d5c-ac23-4289-bc43-e97be9509b61"
CAJEWF010000024.1	RepeatMasker	DNA	5014099	5016631	17313	-	.	ID="RND-1_FAMILY-251";Tend="3142";Tstart="614";shortTE="F";uid="9fe33b29-dd5b-434a-9817-7bd1b6d2462c"
CAJEWF010000024.1	RepeatMasker	DNA/Crypton-V	322042	322285	1256	-	.	ID="CRYPTONV-N1_BTA";Tend="2421";Tstart="2178";shortTE="F";uid="55f460de-9b52-47f1-9ebe-ca284d619664"
CAJEWF010000024.1	RepeatMasker	Unknown	5961561	5961784	581	-	.	ID="RND-6_FAMILY-498";Tend="1482";Tstart="1259";shortTE="F";uid="a9eeab25-58e3-4656-b4ed-052aa735ba82"
CAJEWF010000024.1	RepeatMasker	DNA/CMC-EnSpm	5836681	5836810	898	-	.	ID="RND-6_FAMILY-7144";Tend="1096";Tstart="967";shortTE="F";uid="473cd8f9-74c3-40a5-aeca-6f2f861d73ef"
CAJEWF010000024.1	RepeatMasker	DNA/CMC-EnSpm	7532984	7533962	8838	-	.	ID="RND-6_FAMILY-4002";Tend="4146";Tstart="3165";shortTE="F";uid="2bef1268-0a72-493d-8cc6-73b33713c180"
CAJEWF010000024.1	RepeatMasker	DNA/CMC	4340267	4340498	1920	-	.	ID="RND-5_FAMILY-957";Tend="1089";Tstart="859";shortTE="F";uid="c8bdde35-2347-4625-aacc-62dfe6f4fa1e"
CAJEWF010000024.1	RepeatMasker	Unknown	290286	290558	1322	-	.	ID="RND-5_FAMILY-2756";Tend="1397";Tstart="1126";shortTE="F";uid="1953d2cb-4d36-4c00-9c47-570be58b2ecf"
CAJEWF010000024.1	RepeatMasker	DNA/TcMar-Tc1	4870552	4871762	9222	-	.	ID="MARINER-N3_BTA";Tend="1201";Tstart="1";shortTE="F";uid="86f89d2c-6152-40c7-88c9-a77eb928451e"
CAJEWF010000024.1	RepeatMasker	LTR/Gypsy	2216929	2217331	675	-	.	ID="RND-4_FAMILY-31";Tend="2022";Tstart="1571";shortTE="F";uid="5c63dc7f-f345-41ca-bc09-6d18928794f0"
CAJEWF010000024.1	RepeatMasker	DNA	2785051	2785168	617	-	.	ID="DNA-5_BTA";Tend="252";Tstart="135";shortTE="F";uid="1668578a-284b-48b4-af4f-79bd11d95640"
CAJEWF010000024.1	RepeatMasker	DNA	3046315	3046443	789	-	.	ID="RND-2_FAMILY-6";Tend="1090";Tstart="958";shortTE="F";uid="9669a785-16a4-41d7-addf-9ad407585342"
CAJEWF010000024.1	RepeatMasker	DNA/CMC	463302	463569	1780	-	.	ID="RND-4_FAMILY-396";Tend="1117";Tstart="848";shortTE="F";uid="1bbba5d5-27d2-4b5f-a08e-7e9bb233afd7"
CAJEWF010000024.1	RepeatMasker	DNA	23179	27132	3746	-	.	ID="RND-6_FAMILY-9520";TEgroup="ctg_24%7CRND-6_FAMILY-9520%7C1";Tend="8724";Tstart="4280";shortTE="F";uid="46f0e62a-8de2-4b18-8077-7d5a7f68ac9d"
CAJEWF010000024.1	RepeatMasker	DNA/Sola-2	1118486	1122090	19745	-	.	ID="RND-6_FAMILY-227";Tend="6338";Tstart="2559";shortTE="F";uid="2467ca63-b71b-4a71-bb25-f04da2bb0d5a"
CAJEWF010000024.1	RepeatMasker	Unknown	5104841	5105100	1491	-	.	ID="RND-1_FAMILY-614";Tend="1906";Tstart="1655";shortTE="F";uid="996e8448-d50f-4503-9f42-6fb8c7e56898"
CAJEWF010000024.1	RepeatMasker	DNA/CMC-EnSpm	655419	655581	537	-	.	ID="RND-5_FAMILY-1651";Tend="1313";Tstart="1161";shortTE="F";uid="f02a860e-c1e8-410a-9d2a-c2c393c63a5a"
CAJEWF010000024.1	RepeatMasker	Unknown	7219728	7219919	815	-	.	ID="RND-6_FAMILY-646";Tend="1037";Tstart="849";shortTE="F";uid="f0d6169c-73bc-4acb-a0ac-1dbdbbaecf75"
CAJEWF010000024.1	RepeatMasker	LTR/Pao	1591006	1592181	8680	-	.	ID="RND-1_FAMILY-455";Tend="1367";Tstart="227";shortTE="F";uid="21bc069f-88da-4137-9888-e6caccc6d476"
CAJEWF010000024.1	RepeatMasker	DNA/hAT-Tip100	2420050	2420444	2414	-	.	ID="RND-5_FAMILY-1916";Tend="2667";Tstart="2270";shortTE="F";uid="180df1e0-9bc3-4d92-9c2e-88d2881bcd12"
CAJEWF010000024.1	RepeatMasker	DNA	345511	345731	1585	-	.	ID="RND-6_FAMILY-26";Tend="1125";Tstart="908";shortTE="F";uid="5cee0b77-9f80-4e8a-a1e8-2378e4fc65a4"
CAJEWF010000024.1	RepeatMasker	DNA/CMC-EnSpm	2794893	2795035	732	-	.	ID="RND-2_FAMILY-41";Tend="1270";Tstart="1128";shortTE="F";uid="4d0743d0-4cb6-4078-bde6-357e0871f3b2"
CAJEWF010000024.1	RepeatMasker	DNA/hAT-Tip100	5144970	5145431	2039	-	.	ID="RND-6_FAMILY-5163";Tend="2327";Tstart="1867";shortTE="F";uid="28b11460-9e64-42a8-b1ef-5b0529772a18"
CAJEWF010000024.1	RepeatMasker	Unknown	3646698	3646835	515	-	.	ID="RND-1_FAMILY-27";Tend="1051";Tstart="911";shortTE="F";uid="a8563c85-da46-4158-ba5a-db889540a0d8"
CAJEWF010000024.1	RepeatMasker	DNA	6529485	6529612	788	-	.	ID="RND-1_FAMILY-59";Tend="1102";Tstart="976";shortTE="F";uid="99132c94-5ea2-4a80-bf27-1e54b2e59e6f"
CAJEWF010000024.1	RepeatMasker	LTR/Pao	2960557	2961079	1845	-	.	ID="RND-4_FAMILY-367";Tend="1513";Tstart="1012";shortTE="F";uid="a8fd1394-5e61-4066-9321-d9a3646f000e"
CAJEWF010000024.1	RepeatMasker	Unknown	7138326	7138579	1732	-	.	ID="RND-4_FAMILY-226";Tend="1181";Tstart="908";shortTE="F";uid="fab322dd-36b6-4894-a0a1-db7f5d51d9d1"
CAJEWF010000024.1	RepeatMasker	DNA	2992359	2992869	1293	-	.	ID="RND-4_FAMILY-1880";TEgroup="ctg_24%7CRND-4_FAMILY-1880%7C2";Tend="1238";Tstart="940";shortTE="F";uid="d45f0ce0-ff6e-4d89-9eb2-db03637d1e4b"
CAJEWF010000024.1	RepeatMasker	DNA/hAT-Tip100	3628703	3628848	991	-	.	ID="RND-5_FAMILY-413";Tend="1694";Tstart="1300";shortTE="F";uid="ae9422fe-29dd-4c1f-8287-22ed7549d258"
CAJEWF010000024.1	RepeatMasker	RC/Helitron	5425556	5425998	1666	-	.	ID="RND-4_FAMILY-803";Tend="1207";Tstart="850";shortTE="F";uid="7d7b72b5-022a-4b01-8c31-8f275f504b69"
CAJEWF010000024.1	RepeatMasker	DNA/TcMar-Tc1	6617789	6618966	9724	-	.	ID="MARINER-N3_BTA";Tend="1201";Tstart="31";shortTE="F";uid="71f4d1d9-b50f-48fa-9bfd-4fff0d61ffbe"
CAJEWF010000024.1	RepeatMasker	Unknown	4788359	4788614	463	-	.	ID="RND-1_FAMILY-199";TEgroup="ctg_24%7CRND-1_FAMILY-199%7C2";Tend="1234";Tstart="1078";shortTE="T";uid="e6d32aff-7926-4944-b69c-4a3974f5a5f1"
CAJEWF010000024.1	RepeatMasker	LINE/Penelope	4807466	4808200	5690	-	.	ID="RND-6_FAMILY-2974";Tend="1641";Tstart="925";shortTE="F";uid="63d9a9a4-7112-4f4f-bf81-57d25fc956a6"
CAJEWF010000024.1	RepeatMasker	LTR/Gypsy	6867036	6867754	402	-	.	ID="RND-6_FAMILY-1579";TEgroup="ctg_24%7CRND-6_FAMILY-1579%7C2";Tend="1348";Tstart="472";shortTE="F";uid="9bf0c527-a6a6-4c62-86d3-4c7fa926a6ae"
CAJEWF010000024.1	RepeatMasker	DNA	2409046	2409299	1995	-	.	ID="DNA-5_BTA";Tend="255";Tstart="2";shortTE="F";uid="12f7f8cf-fd9f-4d09-bb6e-536c98da0d0e"
CAJEWF010000024.1	RepeatMasker	DNA	5111710	5112787	8098	-	.	ID="RND-6_FAMILY-7817";Tend="4699";Tstart="3620";shortTE="F";uid="82d55cf8-1338-4951-964a-f5d7b34a581c"
CAJEWF010000024.1	RepeatMasker	Unknown	5975895	5976393	4321	-	.	ID="RND-1_FAMILY-860";Tend="1406";Tstart="901";shortTE="F";uid="945c5caf-cf26-463b-875b-38ab3f46f73c"
CAJEWF010000024.1	RepeatMasker	DNA	4260398	4260535	425	-	.	ID="RND-5_FAMILY-149";Tend="1370";Tstart="1224";shortTE="F";uid="f11e9c76-5270-43a3-bb79-b9865485b82b"
CAJEWF010000024.1	RepeatMasker	Unknown	7609079	7609279	1164	-	.	ID="RND-4_FAMILY-59";Tend="1120";Tstart="885";shortTE="F";uid="ceaf2266-37bf-4f83-b0a1-cd290119213f"
CAJEWF010000024.1	RepeatMasker	LTR/Gypsy	6239329	6239525	632	-	.	ID="RND-6_FAMILY-1646";Tend="1505";Tstart="1294";shortTE="F";uid="d7ca46b7-d740-4985-89ee-8bb3076fa7c4"
CAJEWF010000024.1	RepeatMasker	DNA/Kolobok	3014729	3014895	472	-	.	ID="RND-6_FAMILY-1166";Tend="1724";Tstart="1559";shortTE="F";uid="93e24e0d-b0ba-42a1-992d-4af3ddaa8f7d"
CAJEWF010000024.1	RepeatMasker	LTR/Gypsy	2625718	2625922	686	-	.	ID="RND-6_FAMILY-417";Tend="1094";Tstart="890";shortTE="F";uid="44d6c289-6ad1-4c11-91f3-51a84639928e"
CAJEWF010000024.1	RepeatMasker	LINE/I-Jockey	2637203	2637342	951	-	.	ID="RND-4_FAMILY-1190";Tend="1073";Tstart="933";shortTE="F";uid="16eceb3b-a075-4d3e-9289-99812e8bc7df"
CAJEWF010000024.1	RepeatMasker	LTR/Gypsy	4092244	4092518	1258	-	.	ID="RND-3_FAMILY-29";Tend="1340";Tstart="1071";shortTE="F";uid="96c9a850-1f11-49c5-bbbb-61dc24ea2adc"
CAJEWF010000024.1	RepeatMasker	DNA/Crypton-V	1647221	1651012	24661	-	.	ID="RND-5_FAMILY-228";TEgroup="ctg_24%7CRND-5_FAMILY-228%7C1";Tend="3135";Tstart="131";shortTE="F";uid="02cb922f-1462-438f-a44d-b8bdb7ea2ff0"
CAJEWF010000024.1	RepeatMasker	RC/Helitron	3372532	3373168	4942	-	.	ID="RND-5_FAMILY-3700";Tend="1617";Tstart="959";shortTE="F";uid="7c77841e-1416-43f5-a56f-bc4acc6c4bc2"
CAJEWF010000024.1	RepeatMasker	Unknown	1870630	1871265	4967	-	.	ID="RND-5_FAMILY-30";Tend="1517";Tstart="886";shortTE="F";uid="7bcb6f85-cb59-4436-a296-0909b0bbb07a"
CAJEWF010000024.1	RepeatMasker	DNA/MULE-MuDR	5762664	5762957	984	-	.	ID="RND-6_FAMILY-15083";Tend="1225";Tstart="889";shortTE="F";uid="d7882c72-f798-48b0-9ce3-e61c5cfc0e5b"
CAJEWF010000024.1	RepeatMasker	DNA/hAT-Tip100	4202224	4202342	738	-	.	ID="RND-6_FAMILY-968";Tend="2354";Tstart="2235";shortTE="F";uid="f6540aa5-47ae-4037-8f86-53f4d95cba83"
CAJEWF010000024.1	RepeatMasker	Unknown	1137217	1137362	1195	-	.	ID="RND-1_FAMILY-27";Tend="1052";Tstart="907";shortTE="F";uid="e1b50ab3-0e84-4666-a5ec-6754c77a7193"
CAJEWF010000024.1	RepeatMasker	LTR/Gypsy	7428144	7428595	2562	-	.	ID="RND-6_FAMILY-1649";Tend="1405";Tstart="974";shortTE="F";uid="34aa1a2e-a88b-4213-aff6-a7d24be7f855"
CAJEWF010000024.1	RepeatMasker	Unknown	1194137	1194303	1197	-	.	ID="RND-6_FAMILY-11";Tend="1077";Tstart="912";shortTE="F";uid="d2dc1951-ca44-4db7-b6b4-ed153d9b5478"
CAJEWF010000024.1	RepeatMasker	Unknown	2017885	2018381	4547	-	.	ID="RND-6_FAMILY-2136";Tend="1463";Tstart="967";shortTE="F";uid="00ad6a50-3450-4aa5-bfc5-27059e9526bb"
CAJEWF010000024.1	RepeatMasker	DNA	7097409	7097662	1853	-	.	ID="RND-4_FAMILY-1880";Tend="1242";Tstart="990";shortTE="F";uid="577fd8ab-4f0f-444a-a802-a721e51134f4"
CAJEWF010000024.1	RepeatMasker	DNA/hAT-hATm	893707	893872	643	-	.	ID="RND-1_FAMILY-588";Tend="3065";Tstart="2894";shortTE="F";uid="f5360943-2916-4e54-8110-826b33318e59"
CAJEWF010000024.1	RepeatMasker	LTR/Gypsy	3375516	3375743	571	-	.	ID="RND-5_FAMILY-56";Tend="1741";Tstart="1508";shortTE="F";uid="63fd167f-9623-4595-9a5c-2d6000d99a82"
CAJEWF010000024.1	RepeatMasker	Unknown	4133857	4134352	3987	-	.	ID="RND-6_FAMILY-2136";Tend="1464";Tstart="968";shortTE="F";uid="3e19f6d7-e721-4fe3-87bb-93518a1e8931"
CAJEWF010000024.1	RepeatMasker	DNA/hAT-hATm	2741384	2741504	417	-	.	ID="RND-6_FAMILY-7639";Tend="2401";Tstart="2282";shortTE="F";uid="668eb2ef-fae4-40e4-b984-ad3e15cb6fa9"
CAJEWF010000024.1	RepeatMasker	DNA/Academ-1	1782167	1783016	2106	-	.	ID="rnd-6_family-11818";Tend="536";Tstart="184";shortTE="F";uid="995dd835-751f-4fd2-a698-f06e6539ea06"
CAJEWF010000024.1	RepeatMasker	DNA/Crypton-V	1029129	1029360	608	-	.	ID="CRYPTONV-N1_BTA";TEgroup="ctg_24%7CCRYPTONV-N1_BTA%7C1";Tend="2423";Tstart="1";shortTE="F";uid="1ace2aa6-c7a4-4ec1-ad57-54dc13bba478"
CAJEWF010000024.1	RepeatMasker	DNA/CMC	4505265	4505451	1353	-	.	ID="RND-6_FAMILY-5525";Tend="1192";Tstart="1005";shortTE="F";uid="894ab328-2fd4-4972-95f6-6a101604f60b"
CAJEWF010000024.1	RepeatMasker	DNA/CMC-Transib	5490617	5490780	1106	-	.	ID="RND-5_FAMILY-2303";Tend="927";Tstart="764";shortTE="F";uid="a81edff6-820f-4bd2-a8b4-98d7e1d72323"
CAJEWF010000024.1	RepeatMasker	Unknown	2855421	2855624	1215	-	.	ID="RND-6_FAMILY-1752";Tend="1257";Tstart="1035";shortTE="F";uid="5da08d91-8f5e-4c87-b211-73af6e2c3bca"
CAJEWF010000024.1	RepeatMasker	LTR/Copia	5625932	5628068	12923	-	.	ID="RND-1_FAMILY-195";Tend="2603";Tstart="470";shortTE="F";uid="70f49704-4b59-4495-acd7-f93402418748"
CAJEWF010000024.1	RepeatMasker	DNA	1291032	1291291	1051	-	.	ID="dna4-17b_bta";TEgroup="ctg_24%7Cdna4-17b_bta%7C1";Tend="408";Tstart="91";shortTE="T";uid="146698b3-cc11-4bff-8286-c1d7847d8f69"
CAJEWF010000024.1	RepeatMasker	DNA/PIF-Spy	3133874	3135400	12467	-	.	ID="RND-1_FAMILY-823";Tend="2060";Tstart="538";shortTE="F";uid="edb18ac9-cdf0-4bde-b498-7b4903b7b5e3"
CAJEWF010000024.1	RepeatMasker	DNA/CMC-Transib	2873242	2873399	944	-	.	ID="RND-5_FAMILY-2303";Tend="924";Tstart="766";shortTE="F";uid="13e0e797-336e-4481-96fa-2c0dae24dac7"
CAJEWF010000024.1	RepeatMasker	Unknown	7378414	7378558	584	-	.	ID="RND-1_FAMILY-27";Tend="1051";Tstart="909";shortTE="F";uid="6317fdf8-ba06-4225-83a5-e62e2d8f51fb"
CAJEWF010000024.1	RepeatMasker	LINE/RTE-BovB	266472	266723	431	-	.	ID="RND-1_FAMILY-596";Tend="4029";Tstart="3787";shortTE="F";uid="780d2300-7056-429b-9a15-4e6271067431"
CAJEWF010000024.1	RepeatMasker	DNA/hAT-Tip100	5064418	5064724	1020	-	.	ID="RND-6_FAMILY-5163";Tend="628";Tstart="366";shortTE="F";uid="ef7147d6-f6ef-46f3-8aad-ec6fc691a8ba"
CAJEWF010000024.1	RepeatMasker	LINE/I-Jockey	7464808	7465016	523	-	.	ID="JOCKEY-3_DGRI";Tend="3440";Tstart="3238";shortTE="F";uid="473f2edb-da5a-41fd-a38d-8f8584e71c1f"
CAJEWF010000024.1	RepeatMasker	DNA/TcMar-Tc1	3230284	3230512	1533	-	.	ID="RND-1_FAMILY-170";Tend="1149";Tstart="921";shortTE="F";uid="cde3e6f9-3caf-4dbb-80a7-fba44c78ff13"
CAJEWF010000024.1	RepeatMasker	DNA/hAT-Tip100	5620612	5621958	7018	-	.	ID="RND-6_FAMILY-5722";TEgroup="ctg_24%7CRND-6_FAMILY-5722%7C1";Tend="2028";Tstart="567";shortTE="F";uid="55743966-d327-48ee-8bb2-2363ad375f7d"
CAJEWF010000024.1	RepeatMasker	Unknown	6190975	6191279	1331	-	.	ID="RND-6_FAMILY-11813";Tend="1771";Tstart="1477";shortTE="F";uid="d8379a98-9def-4ac5-9deb-a1a6bbd440be"
CAJEWF010000024.1	RepeatMasker	Unknown	7081683	7081828	907	-	.	ID="RND-1_FAMILY-27";Tend="1052";Tstart="907";shortTE="F";uid="fd4827d5-0bb0-4536-8b79-d5ed18504ef3"
CAJEWF010000024.1	RepeatMasker	DNA	31841	32387	3765	-	.	ID="RND-6_FAMILY-9520";Tend="8724";Tstart="8184";shortTE="F";uid="e7aa47db-758f-43f8-a041-80a69f47ca31"
CAJEWF010000024.1	RepeatMasker	DNA/CMC-EnSpm	6018782	6019065	1980	-	.	ID="RND-6_FAMILY-7144";Tend="1237";Tstart="955";shortTE="F";uid="c8eb4275-31e6-4491-91b5-46e397b08f20"
CAJEWF010000024.1	RepeatMasker	DNA/CMC-Chapaev-3	528567	528730	655	-	.	ID="RND-6_FAMILY-649";Tend="1928";Tstart="1766";shortTE="F";uid="8a0c13c7-390f-4351-9931-584c6ea672f9"
CAJEWF010000024.1	RepeatMasker	Unknown	6146514	6147052	3253	-	.	ID="RND-3_FAMILY-243";Tend="2678";Tstart="2207";shortTE="F";uid="50bd43a6-9d8c-47ea-bc52-be267b0d5935"
CAJEWF010000024.1	RepeatMasker	DNA/hAT?	6283890	6284181	2627	-	.	ID="HAT-N6_BTA";Tend="292";Tstart="1";shortTE="F";uid="86327eb5-f21a-4a2b-8bac-dde2d4e3b9ec"
CAJEWF010000024.1	RepeatMasker	LTR/Gypsy	4921834	4921993	531	-	.	ID="GYPSY-15_BTA-I";Tend="1897";Tstart="1738";shortTE="F";uid="0bdef4c2-21c6-485c-9cfd-3ad2b30235ee"
CAJEWF010000024.1	RepeatMasker	DNA/CMC-EnSpm	6676997	6677242	1692	-	.	ID="RND-1_FAMILY-56";Tend="1148";Tstart="902";shortTE="F";uid="9197546d-a47b-477f-8d9b-adcaed7b3d35"
CAJEWF010000024.1	RepeatMasker	DNA	5080414	5080872	1800	-	.	ID="RND-6_FAMILY-7299";Tend="2302";Tstart="1865";shortTE="F";uid="16836f92-f093-417f-ad94-387f4a9ed0b2"
CAJEWF010000024.1	RepeatMasker	RC/Helitron	6965898	6966183	1718	-	.	ID="RND-4_FAMILY-351";Tend="1258";Tstart="946";shortTE="F";uid="eff84704-e8a7-4a06-83d8-e63871700379"
CAJEWF010000024.1	RepeatMasker	DNA	2505824	2506042	731	-	.	ID="DNA-5_BTA";Tend="222";Tstart="1";shortTE="F";uid="2ccc0ec8-8611-4d57-8ff5-7e38d453422a"
CAJEWF010000024.1	RepeatMasker	DNA/hAT-Tip100	5814291	5814770	2230	-	.	ID="RND-5_FAMILY-4888";Tend="1701";Tstart="1214";shortTE="F";uid="ab491c76-e7d0-46f6-bced-30c7cfc9a17f"
CAJEWF010000024.1	RepeatMasker	DNA/CMC	4363696	4363966	1446	-	.	ID="RND-5_FAMILY-957";Tend="1131";Tstart="859";shortTE="F";uid="8b1acefe-837c-4b22-8192-67d0b18b2897"
CAJEWF010000024.1	RepeatMasker	LTR/Gypsy	1122317	1122572	1359	-	.	ID="RND-5_FAMILY-1051";Tend="1190";Tstart="935";shortTE="F";uid="58a60a9a-6c60-41ea-ba5c-4d8124169153"
CAJEWF010000024.1	RepeatMasker	Unknown	1169285	1169465	1125	-	.	ID="RND-5_FAMILY-62";Tend="1211";Tstart="1031";shortTE="F";uid="94117158-108b-41c5-9d8b-8550493ab16b"
CAJEWF010000024.1	RepeatMasker	DNA	4222415	4222552	975	-	.	ID="dna4-17b_bta";Tend="121";Tstart="1";shortTE="F";uid="a69b53c6-2809-4a0b-8ad6-7ce940767ff6"
CAJEWF010000024.1	RepeatMasker	Unknown	5883196	5883326	729	-	.	ID="RND-2_FAMILY-63";Tend="998";Tstart="869";shortTE="F";uid="9b3247dc-2f2c-47d6-bd0d-798e827cbf9a"
CAJEWF010000024.1	RepeatMasker	RC/Helitron	5949848	5950442	4889	-	.	ID="RND-5_FAMILY-3700";Tend="1564";Tstart="963";shortTE="F";uid="8571995d-1ae6-40fa-a3cd-ce897cc6519f"
CAJEWF010000024.1	RepeatMasker	Unknown	6318893	6319136	1582	-	.	ID="RND-5_FAMILY-1778";Tend="1158";Tstart="906";shortTE="F";uid="87e07b93-b2b4-4f50-9f4d-da4a4301cd3f"
CAJEWF010000024.1	RepeatMasker	DNA	5031027	5033137	15494	-	.	ID="RND-1_FAMILY-43";Tend="3189";Tstart="1098";shortTE="F";uid="827fa665-53d0-4796-8f52-0aff9270718b"
CAJEWF010000024.1	RepeatMasker	DNA/CMC-EnSpm	6406997	6407128	644	-	.	ID="RND-6_FAMILY-6392";Tend="831";Tstart="700";shortTE="F";uid="c0559458-1d80-4a9c-b623-f59998525a02"
CAJEWF010000024.1	RepeatMasker	Unknown	3323311	3323946	985	-	.	ID="RND-1_FAMILY-107";Tend="1520";Tstart="890";shortTE="F";uid="56d113ca-d256-4699-905a-7d0dcc08fd39"
CAJEWF010000024.1	RepeatMasker	Unknown	1489260	1489429	1218	-	.	ID="RND-4_FAMILY-384";Tend="1005";Tstart="840";shortTE="F";uid="a195717b-a5aa-47b8-bfe5-0831e3ead914"
CAJEWF010000024.1	RepeatMasker	DNA	4128066	4128505	2832	-	.	ID="RND-3_FAMILY-28";TEgroup="ctg_24%7CRND-3_FAMILY-28%7C3";Tend="1322";Tstart="898";shortTE="F";uid="7daeec80-2116-42b7-9956-27942f81ca56"
CAJEWF010000024.1	RepeatMasker	DNA/CMC-EnSpm	5352068	5352216	576	-	.	ID="RND-6_FAMILY-6392";Tend="847";Tstart="698";shortTE="F";uid="bcededbb-90b6-4ec7-b98c-12fb455d548f"
CAJEWF010000024.1	RepeatMasker	LINE/R1	6457987	6458100	443	-	.	ID="RND-6_FAMILY-1163";Tend="7046";Tstart="6926";shortTE="F";uid="805190d5-f21c-4e51-9f12-38b0b793e749"
CAJEWF010000024.1	RepeatMasker	DNA/Kolobok	2323440	2328840	39970	-	.	ID="RND-6_FAMILY-8584";Tend="7779";Tstart="2323";shortTE="F";uid="16872896-c6bd-462c-b646-f42fc9b6affb"
CAJEWF010000024.1	RepeatMasker	RC/Helitron	3756063	3756207	834	-	.	ID="RND-4_FAMILY-309";Tend="1002";Tstart="852";shortTE="F";uid="2e075809-0f91-4e8c-9ff5-3899b3a7e189"
CAJEWF010000024.1	RepeatMasker	DNA/MULE-MuDR	4247196	4247535	2727	-	.	ID="RND-6_FAMILY-15083";Tend="1227";Tstart="889";shortTE="F";uid="90de9f68-12c6-434c-8833-6bfd61e35d8e"
CAJEWF010000024.1	RepeatMasker	Unknown	4384661	4384838	1539	-	.	ID="RND-6_FAMILY-11";Tend="1082";Tstart="905";shortTE="F";uid="6f831323-a748-4df8-8dcf-3af10eaf71de"
CAJEWF010000024.1	RepeatMasker	DNA/CMC-EnSpm	6339332	6339442	835	-	.	ID="RND-6_FAMILY-2037";Tend="1372";Tstart="1262";shortTE="F";uid="3f1ff85d-139f-449c-a9cf-3ebb18c91f06"
CAJEWF010000024.1	RepeatMasker	DNA	1569107	1573067	31357	-	.	ID="RND-5_FAMILY-3328";Tend="4693";Tstart="739";shortTE="F";uid="12f0f1e1-a686-49ac-971a-8a6a60d5ba60"
CAJEWF010000024.1	RepeatMasker	DNA/PIF-Spy	356780	359057	15432	-	.	ID="rnd-6_family-1773";Tend="3001";Tstart="852";shortTE="F";uid="ec72c792-e90f-4864-98ba-60338206a349"
CAJEWF010000024.1	RepeatMasker	LINE/RTE-BovB	1538796	1539193	2665	-	.	ID="RND-6_FAMILY-5298";Tend="4014";Tstart="3605";shortTE="F";uid="78dc4c1a-da5a-4f50-b960-ce4b7c4d4418"
CAJEWF010000024.1	RepeatMasker	Unknown	2465514	2465660	1009	-	.	ID="RND-1_FAMILY-27";Tend="1051";Tstart="905";shortTE="F";uid="24e22852-d598-4237-a1b2-467483d8118d"
CAJEWF010000024.1	RepeatMasker	DNA/Kolobok-T2	590568	591722	9878	-	.	ID="RND-1_FAMILY-395";Tend="1980";Tstart="821";shortTE="F";uid="0bcf4a26-9d24-456d-9761-fecdf5fa06a5"
CAJEWF010000024.1	RepeatMasker	DNA	283219	283627	1589	-	.	ID="DNA-1_BTA";Tend="422";Tstart="16";shortTE="F";uid="23d51f09-49df-4d45-9ef8-a983a516f947"
CAJEWF010000024.1	RepeatMasker	DNA/Sola-2	6943889	6944007	712	-	.	ID="RND-1_FAMILY-805";Tend="875";Tstart="757";shortTE="F";uid="dc034de6-9c5f-46ba-89fd-3e7f49c8e377"
CAJEWF010000024.1	RepeatMasker	DNA/hAT-Tip100	2072002	2072309	3294	-	.	ID="hat-n2_bta";Tend="400";Tstart="1";shortTE="F";uid="ee2d5b66-453d-4c48-8f09-ff3dbf637d9a"
CAJEWF010000024.1	RepeatMasker	LINE/L2	4540178	4540400	1434	-	.	ID="RND-6_FAMILY-3238";Tend="1535";Tstart="1317";shortTE="F";uid="b4259809-4f50-494d-9b90-ecf979238ead"
CAJEWF010000024.1	RepeatMasker	Unknown	7097078	7097291	1384	-	.	ID="RND-1_FAMILY-40";Tend="1213";Tstart="997";shortTE="F";uid="bcf164b5-ada7-44e6-862a-dd75dba297ed"
CAJEWF010000024.1	RepeatMasker	Unknown	6064330	6064559	1641	-	.	ID="RND-1_FAMILY-85";Tend="1120";Tstart="885";shortTE="F";uid="2028e1b0-8e09-484f-9e2c-dc98c4ee4a26"
CAJEWF010000024.1	RepeatMasker	RC/Helitron	4724048	4724248	1146	-	.	ID="RND-5_FAMILY-142";Tend="1500";Tstart="1301";shortTE="F";uid="6f7f1875-29cb-46d4-af9b-217946c52d39"
CAJEWF010000024.1	RepeatMasker	DNA/CMC-EnSpm	782377	782642	1881	-	.	ID="RND-6_FAMILY-7144";Tend="1229";Tstart="964";shortTE="F";uid="ee288b29-5306-4fd6-be0e-d6f0ff238a62"
CAJEWF010000024.1	RepeatMasker	RC/Helitron	5949262	5949414	1354	-	.	ID="RND-5_FAMILY-3700";Tend="1696";Tstart="1544";shortTE="F";uid="3a0b0d34-10e5-483e-9301-970d44955ee7"
CAJEWF010000024.1	RepeatMasker	DNA/CMC-Chapaev-3	6360550	6360697	1058	-	.	ID="RND-6_FAMILY-649";Tend="1910";Tstart="1764";shortTE="F";uid="e29d7375-e30e-45ab-8c6b-4f35927a0b3d"
CAJEWF010000024.1	RepeatMasker	DNA	1812560	1812690	514	-	.	ID="RND-1_FAMILY-251";Tend="3752";Tstart="3623";shortTE="F";uid="4e16648d-fad2-440c-9094-e7b1e54283aa"
CAJEWF010000024.1	RepeatMasker	DNA/CMC-EnSpm	648296	648407	540	-	.	ID="RND-4_FAMILY-2404";Tend="1179";Tstart="1062";shortTE="F";uid="773223ee-080e-4c9e-a3db-a373972793c4"
CAJEWF010000024.1	RepeatMasker	Unknown	4112925	4113160	1480	-	.	ID="RND-5_FAMILY-1778";Tend="1149";Tstart="911";shortTE="F";uid="e04080ab-b279-42aa-9d31-8731d01239d0"
CAJEWF010000024.1	RepeatMasker	DNA/Sola-2	6843850	6844611	6606	-	.	ID="RND-5_FAMILY-1269";Tend="1595";Tstart="835";shortTE="F";uid="9b1c6e97-463c-425b-89a0-d2cf0005f290"
CAJEWF010000024.1	RepeatMasker	Unknown	533058	533303	1556	-	.	ID="RND-1_FAMILY-40";Tend="1207";Tstart="960";shortTE="F";uid="a1f234d7-659a-4493-b5ac-a5cbda4e0a78"
CAJEWF010000024.1	RepeatMasker	DNA	3896858	3897087	1487	-	.	ID="RND-6_FAMILY-4789";Tend="1191";Tstart="967";shortTE="F";uid="fb343b83-a523-4db6-8d83-d62f4de42b5e"
CAJEWF010000024.1	RepeatMasker	DNA	1485904	1486035	964	-	.	ID="DNA4-17B_BTA";Tend="276";Tstart="146";shortTE="F";uid="4b17a1ab-2361-4aab-94f3-0689393d6e32"
CAJEWF010000024.1	RepeatMasker	DNA/hAT-Tip100	1501522	1502157	3968	-	.	ID="RND-1_FAMILY-809";Tend="1551";Tstart="950";shortTE="F";uid="059b3af5-c1d3-4350-ad54-6224a922b421"
CAJEWF010000024.1	RepeatMasker	DNA/PIF-Spy	6720235	6720426	710	-	.	ID="ISL2EU-2_BTA";Tend="199";Tstart="14";shortTE="F";uid="61d2b345-9a52-4828-873d-814652a869ee"
CAJEWF010000024.1	RepeatMasker	Unknown	860515	860775	1285	-	.	ID="RND-4_FAMILY-1179";Tend="1191";Tstart="931";shortTE="F";uid="fe83141a-d352-4518-8415-3612e70ff56e"
CAJEWF010000024.1	RepeatMasker	DNA	5785084	5785874	4654	-	.	ID="RND-5_FAMILY-971";Tend="1481";Tstart="682";shortTE="F";uid="07e3a386-b54f-437a-9da3-e82ff0441af0"
CAJEWF010000024.1	RepeatMasker	DNA/CMC-Transib	6589118	6589291	841	-	.	ID="RND-5_FAMILY-2303";Tend="933";Tstart="768";shortTE="F";uid="5b2fcdc3-1977-4c38-8668-f648e49c2d2a"
CAJEWF010000024.1	RepeatMasker	Unknown	2463004	2463492	4513	-	.	ID="RND-6_FAMILY-2136";Tend="1464";Tstart="976";shortTE="F";uid="88bcf9e8-ecc5-4c73-a4ad-0dfaf6148b4e"
CAJEWF010000024.1	RepeatMasker	LTR/Gypsy	4512220	4512577	1823	-	.	ID="RND-6_FAMILY-417";Tend="1274";Tstart="909";shortTE="F";uid="2462c033-86fb-41c6-825d-3cb89c403044"
CAJEWF010000024.1	RepeatMasker	Unknown	2232232	2232469	2067	-	.	ID="RND-5_FAMILY-500";Tend="977";Tstart="740";shortTE="F";uid="c69d289c-6d8c-4279-b75f-17a117b55864"
CAJEWF010000024.1	RepeatMasker	DNA/CMC	4547751	4547980	1635	-	.	ID="RND-5_FAMILY-957";Tend="1090";Tstart="858";shortTE="F";uid="3034724e-a271-4ec4-8775-90feec00b01d"
CAJEWF010000024.1	RepeatMasker	DNA/CMC-EnSpm	4466699	4467108	2929	-	.	ID="ENSPM-N3_BTA";Tend="414";Tstart="1";shortTE="F";uid="fe71c5c1-6b59-4007-8579-7a993534d291"
CAJEWF010000024.1	RepeatMasker	LTR/Gypsy	48585	50735	8184	-	.	ID="RND-6_FAMILY-8085";TEgroup="ctg_24%7CRND-6_FAMILY-8085%7C1";Tend="2069";Tstart="114";shortTE="F";uid="dd375f0d-ec9e-4fa0-8ca4-683103559c1a"
CAJEWF010000024.1	RepeatMasker	Unknown	2757518	2757712	876	-	.	ID="RND-1_FAMILY-36";Tend="1141";Tstart="952";shortTE="F";uid="52be262f-8747-496d-a592-74acdd31d154"
CAJEWF010000024.1	RepeatMasker	DNA	3877804	3878089	1201	-	.	ID="rnd-3_family-135";Tend="1236";Tstart="906";shortTE="F";uid="aa3f6d03-d7e5-40ef-b1de-af7e11df10e4"
CAJEWF010000024.1	RepeatMasker	Unknown	4444385	4444557	1163	-	.	ID="RND-1_FAMILY-630";Tend="1251";Tstart="1081";shortTE="F";uid="65bc662a-c153-40fb-9cef-43b3ee67163d"
CAJEWF010000024.1	RepeatMasker	LTR/Pao	6956618	6956762	838	-	.	ID="RND-1_FAMILY-112";Tend="1305";Tstart="1168";shortTE="F";uid="f40f0348-d507-4398-8708-17b7b8afb616"
CAJEWF010000024.1	RepeatMasker	LTR/Gypsy	1345947	1346244	1734	-	.	ID="RND-6_FAMILY-1649";Tend="1406";Tstart="1145";shortTE="F";uid="4c922b00-851e-4595-85e0-df7409dd3630"
CAJEWF010000024.1	RepeatMasker	DNA	5388478	5388727	1466	-	.	ID="dna-5_bta";Tend="234";Tstart="1";shortTE="F";uid="ab3af34f-618f-4ca4-9a69-9964dea0a3c2"
CAJEWF010000024.1	RepeatMasker	Unknown	5112786	5112932	988	-	.	ID="RND-6_FAMILY-5627";Tend="1258";Tstart="1112";shortTE="F";uid="4e31253d-0ac9-4e69-9f9f-35ebe4bdae2c"
CAJEWF010000024.1	RepeatMasker	Unknown	6370245	6370415	704	-	.	ID="RND-1_FAMILY-27";Tend="1051";Tstart="882";shortTE="F";uid="17eef0bd-242b-473f-90e7-06bd42d74ac9"
CAJEWF010000024.1	RepeatMasker	DNA/PIF-Spy	2202668	2202785	815	-	.	ID="RND-6_FAMILY-1161";Tend="7252";Tstart="7135";shortTE="F";uid="79dc8e1d-3b18-49c0-b0a2-6e93c89786b9"
CAJEWF010000024.1	RepeatMasker	Unknown	6789118	6789401	1625	-	.	ID="RND-5_FAMILY-38";Tend="1234";Tstart="948";shortTE="F";uid="211d11d7-dae3-4d45-b341-dc15aff462b0"
CAJEWF010000024.1	RepeatMasker	DNA/hAT-Tip100	6881449	6881905	2780	-	.	ID="RND-5_FAMILY-1237";Tend="2886";Tstart="2463";shortTE="F";uid="12b5fc30-efe1-482c-9138-6a8293f481cf"
CAJEWF010000024.1	RepeatMasker	DNA/PIF-Spy	2686485	2686799	552	-	.	ID="ISL2EU-2N1_BTA";TEgroup="ctg_24%7CISL2EU-2N1_BTA%7C1";Tend="203";Tstart="38";shortTE="F";uid="f8d247fe-3821-41dc-a139-7bd7415a46d2"
CAJEWF010000024.1	RepeatMasker	Unknown	6792628	6792885	1922	-	.	ID="RND-6_FAMILY-694";Tend="1212";Tstart="931";shortTE="F";uid="e75db065-ad2c-46ef-891f-42d8b8d2ba3b"
CAJEWF010000024.1	RepeatMasker	Unknown	3705847	3706083	1138	-	.	ID="RND-4_FAMILY-315";Tend="1175";Tstart="943";shortTE="F";uid="64733c50-596e-4af0-b406-6c5d21419c2e"
CAJEWF010000024.1	RepeatMasker	Unknown	5992547	5993164	5192	-	.	ID="RND-1_FAMILY-585";Tend="1590";Tstart="973";shortTE="F";uid="812e026a-6791-48fd-b25d-905240926b11"
CAJEWF010000024.1	RepeatMasker	DNA/CMC	146561	147361	5614	-	.	ID="RND-6_FAMILY-3863";Tend="1474";Tstart="649";shortTE="F";uid="4826c534-d3b8-422d-bc9a-54c10f31a664"
CAJEWF010000024.1	RepeatMasker	DNA	5353727	5354177	1056	-	.	ID="DNA-10_BTA";Tend="434";Tstart="1";shortTE="F";uid="b642fc7b-7edb-44c6-9c01-fd09a002961d"
CAJEWF010000024.1	RepeatMasker	LTR/Copia	3039994	3040144	476	-	.	ID="COPIA-65_AA-I";Tend="3544";Tstart="3400";shortTE="F";uid="1efb3c07-c18e-40f5-9c50-c295e82995f7"
CAJEWF010000024.1	RepeatMasker	DNA	4844042	4844288	1256	-	.	ID="rnd-5_family-971";Tend="1204";Tstart="976";shortTE="F";uid="b7bc2cf9-e442-41c5-9c81-9c02cd89a2a8"
CAJEWF010000024.1	RepeatMasker	RC/Helitron	6976754	6976998	762	-	.	ID="RND-6_FAMILY-894";Tend="1967";Tstart="1741";shortTE="F";uid="5e381d61-2b9a-4c09-9e31-c09a896e40ea"
CAJEWF010000024.1	RepeatMasker	DNA/Academ-1	5805911	5806015	829	-	.	ID="RND-6_FAMILY-2108";Tend="2133";Tstart="2029";shortTE="F";uid="aad87e6d-99f1-446d-92a1-440f29e265e3"
CAJEWF010000024.1	RepeatMasker	DNA	4685819	4686073	1559	-	.	ID="RND-5_FAMILY-1401";Tend="1152";Tstart="900";shortTE="F";uid="e379256f-febf-4219-9374-0c273c0d5433"
CAJEWF010000024.1	RepeatMasker	Unknown	1899614	1899858	632	-	.	ID="RND-6_FAMILY-3104";Tend="1322";Tstart="1064";shortTE="F";uid="3332d98e-7829-4dae-9e9c-eac49029c24d"
CAJEWF010000024.1	RepeatMasker	Unknown	1947002	1947138	563	-	.	ID="RND-6_FAMILY-5162";Tend="4194";Tstart="4054";shortTE="F";uid="e763b5ff-4842-41e7-a69c-70f10361495d"
CAJEWF010000024.1	RepeatMasker	DNA	7592948	7593224	2139	-	.	ID="DNA-11_BTA";Tend="277";Tstart="1";shortTE="F";uid="c26ccf07-a842-46ca-8197-f4c9a28b0535"
CAJEWF010000024.1	RepeatMasker	Unknown	2289665	2289995	2027	-	.	ID="RND-6_FAMILY-1321";Tend="1311";Tstart="986";shortTE="F";uid="d0ed6f8f-cb33-45f0-9956-cccefbf8aede"
CAJEWF010000024.1	RepeatMasker	Unknown	3889285	3889408	675	-	.	ID="RND-3_FAMILY-763";Tend="1241";Tstart="1121";shortTE="F";uid="418ab53b-782b-4dc8-a484-074be21a4b19"
CAJEWF010000024.1	RepeatMasker	Unknown	2425400	2425657	443	-	.	ID="RND-5_FAMILY-5004";Tend="972";Tstart="718";shortTE="F";uid="2b19f6e1-3209-48f1-8fda-ecc946ba2a05"
CAJEWF010000024.1	RepeatMasker	DNA	4357337	4357467	1099	-	.	ID="RND-5_FAMILY-1623";Tend="2144";Tstart="2014";shortTE="F";uid="0ccb88a4-5a14-49b5-86be-b72369790910"
CAJEWF010000024.1	RepeatMasker	Unknown	5599586	5599739	809	-	.	ID="RND-6_FAMILY-10727";Tend="1293";Tstart="1140";shortTE="F";uid="f923ce6a-40d7-4994-9aeb-496243b0f4ca"
CAJEWF010000024.1	RepeatMasker	Unknown	3086607	3086843	1906	-	.	ID="RND-1_FAMILY-266";Tend="1113";Tstart="868";shortTE="F";uid="b92ed75f-76ab-42f4-93c8-7bba6bf69b21"
CAJEWF010000024.1	RepeatMasker	DNA/hAT-hATm	5597701	5598792	8437	-	.	ID="RND-5_FAMILY-895";Tend="1611";Tstart="541";shortTE="F";uid="c143f69c-825b-4dd7-87db-a92fc6f029ee"
CAJEWF010000024.1	RepeatMasker	Unknown	6233836	6234200	852	-	.	ID="RND-6_FAMILY-3161";Tend="733";Tstart="400";shortTE="F";uid="4ffba3b3-6fc1-4b15-b23d-ee57b12ee8bc"
CAJEWF010000024.1	RepeatMasker	Unknown	3197744	3197908	1175	-	.	ID="RND-6_FAMILY-11";Tend="1076";Tstart="912";shortTE="F";uid="5650f481-913d-4316-9f2a-699bd0b2a5c1"
CAJEWF010000024.1	RepeatMasker	DNA	3352040	3352306	1542	-	.	ID="RND-1_FAMILY-59";Tend="1245";Tstart="984";shortTE="F";uid="ff1303d0-8c37-4004-8b73-acfbb232fa0f"
CAJEWF010000024.1	RepeatMasker	Unknown	6576261	6576425	1474	-	.	ID="RND-6_FAMILY-11";Tend="1075";Tstart="911";shortTE="F";uid="874c0e85-86c6-4223-baad-32ea99f3f430"
CAJEWF010000024.1	RepeatMasker	DNA/CMC	4834223	4834449	1721	-	.	ID="RND-5_FAMILY-957";Tend="1087";Tstart="860";shortTE="F";uid="65b51968-7eb3-48a9-83eb-584e3ef0c79b"
CAJEWF010000024.1	RepeatMasker	LINE/RTE-BovB	352606	352891	1691	-	.	ID="RND-1_FAMILY-722";Tend="1399";Tstart="1143";shortTE="F";uid="767223a9-3696-4bda-bb58-c7b7e6caf849"
CAJEWF010000024.1	RepeatMasker	DNA/Zator	3857890	3858004	431	-	.	ID="RND-6_FAMILY-2114";Tend="2438";Tstart="2320";shortTE="F";uid="802af809-52f4-450e-bb63-de00f660d742"
CAJEWF010000024.1	RepeatMasker	LTR/Gypsy	6380451	6380930	1914	-	.	ID="RND-6_FAMILY-1649";Tend="1403";Tstart="975";shortTE="F";uid="976d77ec-032c-446c-a9d9-ad2f10e68466"
CAJEWF010000024.1	RepeatMasker	DNA/hAT-hATm	4790282	4790652	2788	-	.	ID="RND-1_FAMILY-500";Tend="2102";Tstart="1738";shortTE="F";uid="c3030a37-f094-47c4-bf50-b5e6c9847035"
CAJEWF010000024.1	RepeatMasker	LTR/Gypsy	6574053	6574336	732	-	.	ID="RND-3_FAMILY-25";Tend="662";Tstart="373";shortTE="F";uid="3d190cad-d74d-4bb2-b075-e845b3312c91"
CAJEWF010000024.1	RepeatMasker	DNA/PIF-Harbinger	7380594	7380835	1491	-	.	ID="RND-4_FAMILY-1090";Tend="1191";Tstart="950";shortTE="F";uid="8a8ac237-d498-49ee-a974-bd7b6f458e9b"
CAJEWF010000024.1	RepeatMasker	DNA/hAT?	3904166	3904464	1835	-	.	ID="RND-5_FAMILY-1116";Tend="1207";Tstart="910";shortTE="F";uid="26150fee-cc42-4bc3-8c86-1b8c2ca1529c"
CAJEWF010000024.1	RepeatMasker	LTR/Gypsy	5473688	5474012	970	-	.	ID="RND-6_FAMILY-1646";Tend="1499";Tstart="952";shortTE="F";uid="b122b266-d2df-4fae-bee7-9a2aa00671fb"
CAJEWF010000024.1	RepeatMasker	DNA/CMC-EnSpm	5846079	5846490	3143	-	.	ID="ENSPM-N3_BTA";Tend="414";Tstart="1";shortTE="F";uid="81b3be9c-b99a-47d7-ba36-92e0f89b66f3"
CAJEWF010000024.1	RepeatMasker	DNA/CMC-EnSpm	6402233	6402412	1182	-	.	ID="rnd-3_family-131";Tend="1191";Tstart="1046";shortTE="F";uid="1323e80f-3610-4ac4-8998-e244d5b406a6"
CAJEWF010000024.1	RepeatMasker	DNA/hAT-Tip100	7423483	7424393	5442	-	.	ID="RND-5_FAMILY-4888";Tend="1811";Tstart="899";shortTE="F";uid="ef85d87b-892c-4806-a89a-256e3562f8a9"
CAJEWF010000024.1	RepeatMasker	RC/Helitron	4161391	4161973	4782	-	.	ID="RND-1_FAMILY-129";Tend="1500";Tstart="919";shortTE="F";uid="5edcca12-cd38-41a4-8fa5-9d8498434fe0"
CAJEWF010000024.1	RepeatMasker	DNA/hAT-Tip100	7162681	7163102	2497	-	.	ID="HAT-N7_BTA";Tend="1080";Tstart="659";shortTE="F";uid="aa6105d7-615b-4bdb-947e-baefd7de99ab"
CAJEWF010000024.1	RepeatMasker	Unknown	711956	712071	645	-	.	ID="RND-1_FAMILY-137";Tend="1141";Tstart="1026";shortTE="F";uid="6b810220-214b-47af-b568-cb5b8d714802"
CAJEWF010000024.1	RepeatMasker	Unknown	5794393	5794589	616	-	.	ID="RND-1_FAMILY-119";TEgroup="ctg_24%7CRND-1_FAMILY-119%7C2";Tend="1186";Tstart="1050";shortTE="F";uid="7b3f32f7-b32c-4a86-b43f-58532293aa04"
CAJEWF010000024.1	RepeatMasker	LINE/I	6204091	6204305	1010	-	.	ID="NIMB-3_BTA";Tend="5733";Tstart="5484";shortTE="F";uid="61e466ef-25bf-43f5-a6b9-4118704158f1"
CAJEWF010000024.1	RepeatMasker	Unknown	4097627	4097947	1306	-	.	ID="RND-3_FAMILY-763";Tend="1245";Tstart="916";shortTE="F";uid="d57686ab-51b7-40e4-a8ce-f55e51b500b3"
CAJEWF010000024.1	RepeatMasker	DNA/PIF-Spy	6062317	6062742	1636	-	.	ID="rnd-1_family-204";Tend="805";Tstart="518";shortTE="F";uid="07a047da-71f8-4925-8b35-23ead5348654"
CAJEWF010000024.1	RepeatMasker	Unknown	1487974	1488396	3386	-	.	ID="RND-1_FAMILY-449";Tend="1362";Tstart="940";shortTE="F";uid="0005487e-dd94-44fa-848e-3d7bc3686f17"
CAJEWF010000024.1	RepeatMasker	Unknown	1913645	1914452	6639	-	.	ID="RND-1_FAMILY-826";Tend="973";Tstart="150";shortTE="F";uid="43847a1e-94e2-4fc9-8c96-9c9bd620386c"
CAJEWF010000024.1	RepeatMasker	LTR/Gypsy	6432579	6433287	1711	-	.	ID="RND-3_FAMILY-25";Tend="1341";Tstart="393";shortTE="F";uid="08420dd7-3d57-40b2-98bb-f7b1beb94a71"
CAJEWF010000024.1	RepeatMasker	DNA/PIF-Harbinger	6731058	6731328	1558	-	.	ID="rnd-4_family-1090";Tend="1430";Tstart="1174";shortTE="F";uid="46b72208-97a8-4c0e-a94d-b8ef4e311975"
CAJEWF010000024.1	RepeatMasker	DNA	2642502	2642632	1068	-	.	ID="RND-6_FAMILY-11069";Tend="1031";Tstart="901";shortTE="F";uid="305b76d2-75a9-49e2-bbca-e6fd63380143"
CAJEWF010000024.1	RepeatMasker	DNA/CMC	545076	545284	1310	-	.	ID="RND-1_FAMILY-303";Tend="1124";Tstart="919";shortTE="F";uid="13cb8569-948e-474d-9926-230979bbd225"
CAJEWF010000024.1	RepeatMasker	DNA/Sola-2	3291649	3291880	1678	-	.	ID="RND-6_FAMILY-5446";Tend="2749";Tstart="2518";shortTE="F";uid="b18c1a7e-13ed-4e78-b691-7090c14d833e"
CAJEWF010000024.1	RepeatMasker	DNA/CMC	5487468	5487703	1729	-	.	ID="RND-5_FAMILY-957";Tend="1089";Tstart="858";shortTE="F";uid="dadc2bb3-a242-453b-ba1d-b13158c38672"
CAJEWF010000024.1	RepeatMasker	DNA/CMC-Chapaev-3	4445202	4445390	483	-	.	ID="RND-6_FAMILY-649";Tend="1963";Tstart="1768";shortTE="F";uid="0fddafb4-9821-401f-b11c-83d9055ca4ee"
CAJEWF010000024.1	RepeatMasker	Unknown	5097855	5098003	1009	-	.	ID="RND-1_FAMILY-196";Tend="1242";Tstart="1093";shortTE="F";uid="fd2a225c-b050-4a1a-85b9-f02f3a95fbc3"
CAJEWF010000024.1	RepeatMasker	Unknown	132051	132483	3764	-	.	ID="RND-6_FAMILY-5850";Tend="1418";Tstart="987";shortTE="F";uid="be522999-4c88-4563-a3c8-dad7f780d703"
CAJEWF010000024.1	RepeatMasker	DNA/CMC-Transib	5790002	5790165	1016	-	.	ID="RND-5_FAMILY-2303";Tend="928";Tstart="764";shortTE="F";uid="a9486101-15bf-46a7-96c4-f36cb8cd9d4f"
CAJEWF010000024.1	RepeatMasker	Unknown	1479074	1479239	1168	-	.	ID="RND-5_FAMILY-652";Tend="1092";Tstart="925";shortTE="F";uid="07cb35f3-a6c7-4459-a6db-1aee9713cf73"
CAJEWF010000024.1	RepeatMasker	Unknown	2466584	2466959	2848	-	.	ID="RND-1_FAMILY-449";Tend="1363";Tstart="989";shortTE="F";uid="47decc32-3d0d-4219-8c91-e7a1043d5684"
CAJEWF010000024.1	RepeatMasker	DNA	4933548	4933812	1732	-	.	ID="DNA-11_BTA";Tend="549";Tstart="273";shortTE="F";uid="669d4c38-7799-4f2c-91a8-a205aba43dbf"
CAJEWF010000024.1	RepeatMasker	Unknown	692207	692500	1238	-	.	ID="RND-6_FAMILY-1752";Tend="1259";Tstart="966";shortTE="F";uid="d73106da-1d3e-45e7-bd6d-2eb5bdfa4dd7"
CAJEWF010000024.1	RepeatMasker	RC/Helitron	353988	354404	1019	-	.	ID="RND-6_FAMILY-410";Tend="1644";Tstart="1239";shortTE="F";uid="70c86034-a73a-4f7c-91af-0b2615354f8d"
CAJEWF010000024.1	RepeatMasker	Unknown	4080204	4080453	1108	-	.	ID="RND-1_FAMILY-171";TEgroup="ctg_24%7CRND-1_FAMILY-171%7C2";Tend="1168";Tstart="902";shortTE="F";uid="6dd36aba-37cf-4475-a40f-4d1050f773cd"
CAJEWF010000024.1	RepeatMasker	DNA	3357731	3357969	1163	-	.	ID="RND-4_FAMILY-211";Tend="1212";Tstart="980";shortTE="F";uid="128479d1-b3af-4e24-904c-e7e693133a7e"
CAJEWF010000024.1	RepeatMasker	Unknown	5054084	5054268	1457	-	.	ID="RND-6_FAMILY-5984";Tend="4013";Tstart="3829";shortTE="F";uid="acdcf63f-184f-4194-b275-e682c1329d65"
CAJEWF010000024.1	RepeatMasker	DNA	1888487	1888830	2703	-	.	ID="RND-6_FAMILY-2750";Tend="1089";Tstart="756";shortTE="F";uid="f2938589-4238-48c0-b880-d35e7e2296c2"
CAJEWF010000024.1	RepeatMasker	LTR/Copia	7202329	7202546	882	-	.	ID="COPIA-4_BTA-LTR";Tend="220";Tstart="1";shortTE="F";uid="31fc72dd-fdb2-47ed-9af3-3511d564acc0"
CAJEWF010000024.1	RepeatMasker	Unknown	4302854	4303081	968	-	.	ID="RND-2_FAMILY-342";Tend="1041";Tstart="819";shortTE="F";uid="9378ce08-fe86-4786-9467-6f0633eab991"
CAJEWF010000024.1	RepeatMasker	Unknown	1366785	1366996	1511	-	.	ID="RND-1_FAMILY-449";Tend="1151";Tstart="939";shortTE="F";uid="351a767a-7a45-449f-a13d-6da2e8df40db"
CAJEWF010000024.1	RepeatMasker	Unknown	345347	345478	770	-	.	ID="RND-1_FAMILY-384";Tend="1953";Tstart="1822";shortTE="F";uid="7f16d7af-e92c-49c1-ac7e-546bc14bca96"
CAJEWF010000024.1	RepeatMasker	DNA/CMC-Chapaev-3	7548010	7548155	1243	-	.	ID="RND-6_FAMILY-649";Tend="2841";Tstart="2696";shortTE="F";uid="d976b767-963c-43fa-ab8c-7c9ff4a6c58c"
CAJEWF010000024.1	RepeatMasker	Unknown	6130117	6130406	1369	-	.	ID="RND-5_FAMILY-652";TEgroup="ctg_24%7CRND-5_FAMILY-652%7C1";Tend="1089";Tstart="887";shortTE="F";uid="dd411614-2ffb-47e4-8a83-3c0be79ffabf"
CAJEWF010000024.1	RepeatMasker	LTR/Gypsy	4159367	4159508	583	-	.	ID="RND-6_FAMILY-1646";Tend="977";Tstart="849";shortTE="F";uid="50582552-cf67-4b4c-a3d0-3612cf3d11c4"
CAJEWF010000024.1	RepeatMasker	DNA	5730912	5731032	1001	-	.	ID="DNA-1_BTA";Tend="123";Tstart="3";shortTE="F";uid="1dcd82df-f25d-40d5-bb4e-b56f72f158b5"
CAJEWF010000024.1	RepeatMasker	Unknown	6136977	6137285	599	-	.	ID="RND-5_FAMILY-956";Tend="1496";Tstart="1193";shortTE="F";uid="c6b1b73b-82b6-4dd5-b535-55aaf86093fc"
CAJEWF010000024.1	RepeatMasker	DNA	4108108	4108214	401	-	.	ID="RND-6_FAMILY-3529";Tend="2841";Tstart="2728";shortTE="F";uid="d267890a-6557-4b1d-972c-4128d746da1f"
CAJEWF010000024.1	RepeatMasker	DNA	2763741	2763961	434	-	.	ID="RND-1_FAMILY-535";TEgroup="ctg_24%7CRND-1_FAMILY-535%7C1";Tend="1447";Tstart="1344";shortTE="F";uid="1770152b-ab8c-4135-a192-808df43e64ad"
CAJEWF010000024.1	RepeatMasker	DNA	5887622	5888005	1672	-	.	ID="RND-3_FAMILY-28";Tend="1286";Tstart="895";shortTE="F";uid="5e21419c-48d6-4d04-8f84-f69e04be0dd2"
CAJEWF010000024.1	RepeatMasker	DNA	4468807	4469099	1698	-	.	ID="DNA-11_BTA";Tend="298";Tstart="7";shortTE="F";uid="114810c2-16e0-4fe0-bcec-438914563865"
CAJEWF010000024.1	RepeatMasker	Unknown	7494217	7494471	445	-	.	ID="RND-6_FAMILY-1321";Tend="1237";Tstart="969";shortTE="F";uid="5b1a8dcf-3af1-419f-b1ef-bbc8196145dd"
CAJEWF010000024.1	RepeatMasker	DNA	4193764	4193949	534	-	.	ID="RND-5_FAMILY-312";Tend="1105";Tstart="915";shortTE="F";uid="a0322b5c-2a5b-4974-bc9f-dbbbdc7cd445"
CAJEWF010000024.1	RepeatMasker	DNA/CMC-EnSpm	3501588	3501728	507	-	.	ID="RND-6_FAMILY-7144";Tend="1227";Tstart="1075";shortTE="F";uid="bc548d25-a33f-465b-b46c-6b3c9d09010d"
CAJEWF010000024.1	RepeatMasker	DNA	5846943	5847081	996	-	.	ID="RND-5_FAMILY-1857";Tend="4713";Tstart="4574";shortTE="F";uid="68c93a93-5531-4701-96c2-035329e1f2d0"
CAJEWF010000024.1	RepeatMasker	DNA/TcMar-Tc1	2178648	2178835	465	-	.	ID="RND-6_FAMILY-7465";Tend="2272";Tstart="2066";shortTE="F";uid="91e9820c-efb6-46c9-b2c3-7b85c2c0cb6c"
CAJEWF010000024.1	RepeatMasker	DNA	2027257	2027529	2099	-	.	ID="DNA-11_BTA";Tend="549";Tstart="275";shortTE="F";uid="82b9b8f2-d4c4-44d1-bed9-c6cb4c051f61"
CAJEWF010000024.1	RepeatMasker	LTR/Gypsy	7107570	7107844	1850	-	.	ID="RND-3_FAMILY-29";Tend="1083";Tstart="810";shortTE="F";uid="2dd5c532-1172-489a-b8fe-eeae0e2c28ef"
CAJEWF010000024.1	RepeatMasker	Unknown	4346243	4346357	616	-	.	ID="RND-4_FAMILY-315";Tend="1168";Tstart="1056";shortTE="F";uid="ed28c301-b819-4e72-9400-831e6533ff4a"
CAJEWF010000024.1	RepeatMasker	RC/Helitron	5952858	5952963	754	-	.	ID="RND-6_FAMILY-3671";Tend="866";Tstart="764";shortTE="F";uid="d3113cb2-03de-462f-b007-7df51fe08cd9"
CAJEWF010000024.1	RepeatMasker	DNA/Sola-1	6304934	6305177	1569	-	.	ID="RND-5_FAMILY-2241";Tend="1195";Tstart="952";shortTE="F";uid="8c11c840-ca75-416f-83d9-b699f22ecfa7"
CAJEWF010000024.1	RepeatMasker	Unknown	3017910	3018023	479	-	.	ID="RND-4_FAMILY-315";Tend="1241";Tstart="1120";shortTE="F";uid="71e24f94-9d9a-4c19-be8c-4196b8f5c6d1"
CAJEWF010000024.1	RepeatMasker	DNA/CMC	2276094	2276309	1002	-	.	ID="RND-1_FAMILY-116";Tend="2549";Tstart="2292";shortTE="F";uid="46356f68-5953-480d-894f-7a1a0b58566c"
CAJEWF010000024.1	RepeatMasker	Unknown	1771441	1771869	1957	-	.	ID="RND-6_FAMILY-14702";Tend="1456";Tstart="979";shortTE="F";uid="653c65e6-10dd-4cb5-8329-6acd8ebef459"
CAJEWF010000024.1	RepeatMasker	Unknown	3152814	3153013	759	-	.	ID="RND-1_FAMILY-108";Tend="1159";Tstart="958";shortTE="F";uid="113bf28b-19b1-4f7d-a89a-d212da7ea832"
CAJEWF010000024.1	RepeatMasker	Unknown	2250709	2250876	1215	-	.	ID="RND-4_FAMILY-384";Tend="1008";Tstart="840";shortTE="F";uid="d3f9f7c4-0bf7-495a-a2f1-5827da6fa53f"
CAJEWF010000024.1	RepeatMasker	LTR/Pao	3108075	3108535	1242	-	.	ID="RND-4_FAMILY-367";Tend="1511";Tstart="1064";shortTE="F";uid="9910ca22-203a-4ea2-ad75-9d9579d4494d"
CAJEWF010000024.1	RepeatMasker	DNA/hAT-Tip100	3200459	3200568	622	-	.	ID="RND-6_FAMILY-6685";Tend="1072";Tstart="963";shortTE="F";uid="ad326265-9802-49c4-989a-e87c4a567394"
CAJEWF010000024.1	RepeatMasker	DNA/MULE-MuDR	3172561	3173027	3140	-	.	ID="rnd-1_family-69";Tend="1318";Tstart="885";shortTE="F";uid="19351dc9-831c-4a93-99c8-8298f3ddaa5c"
CAJEWF010000024.1	RepeatMasker	DNA	519137	519246	595	-	.	ID="RND-6_FAMILY-14136";Tend="1096";Tstart="986";shortTE="F";uid="d8ac09d2-5349-46d9-a5fc-0c325669d24a"
CAJEWF010000024.1	RepeatMasker	DNA/CMC-EnSpm	7462965	7463171	1309	-	.	ID="RND-6_FAMILY-7144";Tend="1180";Tstart="967";shortTE="F";uid="d13667a4-0e97-4ec2-93aa-5f516fc1421e"
CAJEWF010000024.1	RepeatMasker	Unknown	5462645	5462798	1405	-	.	ID="RND-5_FAMILY-4195";Tend="1103";Tstart="950";shortTE="F";uid="c831a6c9-acd6-463b-89d8-dbaf1502b108"
CAJEWF010000024.1	RepeatMasker	DNA/PIF-Spy	203207	203356	523	-	.	ID="RND-6_FAMILY-1161";Tend="2588";Tstart="2436";shortTE="F";uid="15e8aac4-77de-47fb-a6d8-032264b693ab"
CAJEWF010000024.1	RepeatMasker	LTR/Gypsy	4281283	4281547	1921	-	.	ID="RND-3_FAMILY-25";Tend="1089";Tstart="825";shortTE="F";uid="4f3d1970-9550-4eef-8bec-288a04fcd664"
CAJEWF010000024.1	RepeatMasker	DNA	3945328	3945429	439	-	.	ID="RND-6_FAMILY-116";Tend="5038";Tstart="4919";shortTE="F";uid="98edbb3d-f9b5-49e3-9ad1-d9bfc33282c0"
CAJEWF010000024.1	RepeatMasker	LTR/Gypsy	1922541	1923059	1389	-	.	ID="RND-1_FAMILY-529";Tend="1209";Tstart="685";shortTE="F";uid="b8a558d5-a552-4687-859f-9a1144e49059"
CAJEWF010000024.1	RepeatMasker	DNA/CMC	4297285	4297495	1614	-	.	ID="ENSPM-N2_BTA";Tend="212";Tstart="1";shortTE="F";uid="d13e0e87-ac56-4b2d-9810-f2a8cec6e965"
CAJEWF010000024.1	RepeatMasker	LTR/Gypsy	5440512	5440804	909	-	.	ID="RND-6_FAMILY-4518";Tend="1165";Tstart="877";shortTE="F";uid="c8c45334-1088-4fa8-8038-eeaf331ef578"
CAJEWF010000024.1	RepeatMasker	Unknown	562969	563099	481	-	.	ID="RND-1_FAMILY-27";Tend="1021";Tstart="894";shortTE="F";uid="e25deadf-37b2-41d6-bc0e-c45b697c3699"
CAJEWF010000024.1	RepeatMasker	LTR/Gypsy	3728335	3728585	1339	-	.	ID="RND-6_FAMILY-417";Tend="1165";Tstart="914";shortTE="F";uid="f445dedc-3e2d-45db-8cb5-1c50faef4037"
CAJEWF010000024.1	RepeatMasker	DNA/CMC-EnSpm	4115396	4115561	1127	-	.	ID="RND-3_FAMILY-131";Tend="1210";Tstart="1048";shortTE="F";uid="1262c2ed-25b9-4825-9b9e-914a0b2b188c"
CAJEWF010000024.1	RepeatMasker	RC/Helitron	6552957	6553161	669	-	.	ID="RND-5_FAMILY-4101";Tend="521";Tstart="319";shortTE="F";uid="5261eba0-6d26-433a-b3d8-2a6ef01ac368"
CAJEWF010000024.1	RepeatMasker	DNA/CMC-Chapaev-3	2129472	2129618	1289	-	.	ID="RND-6_FAMILY-649";Tend="1910";Tstart="1764";shortTE="F";uid="42b972bf-4196-472d-a5b2-74f49728f3be"
CAJEWF010000024.1	RepeatMasker	DNA/CMC	2465011	2465141	796	-	.	ID="RND-1_FAMILY-81";Tend="1257";Tstart="1126";shortTE="F";uid="4118490e-015b-4503-8e37-6f0b22ac8488"
CAJEWF010000024.1	RepeatMasker	Unknown	3814058	3814340	1642	-	.	ID="RND-1_FAMILY-253";Tend="1134";Tstart="873";shortTE="F";uid="d9b6bc52-9631-4b83-85ff-ff6fac15ea91"
CAJEWF010000024.1	RepeatMasker	LINE/R1	3716974	3717111	512	-	.	ID="RND-6_FAMILY-1164";Tend="3350";Tstart="3215";shortTE="F";uid="a79cf910-68f4-459b-bad6-27846fb85ea3"
CAJEWF010000024.1	RepeatMasker	DNA	379082	379335	761	-	.	ID="DNA-11_BTA";Tend="547";Tstart="275";shortTE="F";uid="2a772e52-a3ab-4c95-8034-a18051a328ed"
CAJEWF010000024.1	RepeatMasker	DNA/CMC-EnSpm	3482293	3482556	1925	-	.	ID="RND-6_FAMILY-7144";Tend="1228";Tstart="965";shortTE="F";uid="dbcff42d-8683-41c7-ae7a-2ecd99572ea4"
CAJEWF010000024.1	RepeatMasker	DNA/CMC-EnSpm	3996529	3996785	1230	-	.	ID="RND-4_FAMILY-447";Tend="1205";Tstart="955";shortTE="F";uid="61de97b8-0420-49ac-9d7c-7684c19a539e"
CAJEWF010000024.1	RepeatMasker	DNA/hAT-Tip100	2595261	2595542	1182	-	.	ID="RND-6_FAMILY-5163";Tend="628";Tstart="366";shortTE="F";uid="98144a5f-5cc6-495d-a9eb-dfbee59c8e44"
CAJEWF010000024.1	RepeatMasker	DNA	7155826	7156266	3935	-	.	ID="RND-1_FAMILY-752";Tend="5432";Tstart="4996";shortTE="F";uid="90a423fe-9470-49cf-89ef-cb729c31ece1"
CAJEWF010000024.1	RepeatMasker	DNA	6748797	6749076	2170	-	.	ID="DNA-11_BTA";Tend="551";Tstart="272";shortTE="F";uid="709b25e5-948b-4cdf-adea-0da1f6c9642d"
CAJEWF010000024.1	RepeatMasker	RC/Helitron	568439	569213	5325	-	.	ID="HELITRON-1N1B_BTA";Tend="748";Tstart="1";shortTE="F";uid="3f244f06-0ead-415d-84c0-576f740d42f5"
CAJEWF010000024.1	RepeatMasker	LTR/Gypsy	3300733	3300977	1049	-	.	ID="RND-6_FAMILY-417";Tend="1164";Tstart="911";shortTE="F";uid="92d5ba0b-42c0-4ebc-8ab6-5c107c3b89b4"
CAJEWF010000024.1	RepeatMasker	LTR/Gypsy	5332968	5333234	1932	-	.	ID="RND-6_FAMILY-6215";Tend="1236";Tstart="970";shortTE="F";uid="0d96ee5d-de09-4db3-bb62-1f32b0b309e5"
CAJEWF010000024.1	RepeatMasker	LTR/Gypsy	1211740	1211995	1147	-	.	ID="RND-6_FAMILY-417";Tend="1167";Tstart="911";shortTE="F";uid="1387933c-46b1-4ef2-86bc-28ab83477553"
CAJEWF010000024.1	RepeatMasker	DNA	4651305	4651529	1182	-	.	ID="DNA-10_BTA";Tend="330";Tstart="108";shortTE="F";uid="fc9b485d-a912-4b8d-8761-b4434d5735e7"
CAJEWF010000024.1	RepeatMasker	DNA/TcMar-Tc1	6249774	6249982	1182	-	.	ID="RND-4_FAMILY-168";Tend="1181";Tstart="966";shortTE="F";uid="c9837e51-ea5c-4e8f-ae96-8bbeffd18806"
CAJEWF010000024.1	RepeatMasker	DNA	4106400	4106525	1112	-	.	ID="RND-5_FAMILY-3769";Tend="2070";Tstart="1945";shortTE="F";uid="4da2293f-4f18-42c1-ab5b-5c2e89ca68f3"
CAJEWF010000024.1	RepeatMasker	DNA	5644794	5645091	1300	-	.	ID="RND-3_FAMILY-28";Tend="1280";Tstart="973";shortTE="F";uid="2bf68423-2c29-4990-b1f4-e07fa34c24f3"
CAJEWF010000024.1	RepeatMasker	Unknown	4442227	4442452	679	-	.	ID="RND-1_FAMILY-85";Tend="1138";Tstart="885";shortTE="F";uid="cc3683ca-8923-4c7b-ba2a-fe73c068c183"
CAJEWF010000024.1	RepeatMasker	Unknown	512296	512433	480	-	.	ID="RND-1_FAMILY-27";Tend="1049";Tstart="920";shortTE="F";uid="905860a0-bd41-4d44-898d-a119d6b7e7d8"
CAJEWF010000024.1	RepeatMasker	DNA	6286287	6286496	554	-	.	ID="DNA-5_BTA";Tend="211";Tstart="1";shortTE="F";uid="24666773-c219-4edd-bf94-0813fbdbdeea"
CAJEWF010000024.1	RepeatMasker	DNA/Sola-2	1746917	1747159	879	-	.	ID="RND-6_FAMILY-443";Tend="2612";Tstart="2360";shortTE="F";uid="a1a34161-cfce-40ef-871d-6a0de67fe2f3"
CAJEWF010000024.1	RepeatMasker	LINE/L2	4160312	4160576	2215	-	.	ID="RND-1_FAMILY-164";Tend="1175";Tstart="911";shortTE="F";uid="4517100b-c18c-4880-9a86-fb18e2cbcfc0"
CAJEWF010000024.1	RepeatMasker	DNA/CMC	3843586	3843798	1802	-	.	ID="ENSPM-N2_BTA";Tend="212";Tstart="1";shortTE="F";uid="0749758f-5d0d-4653-8e15-166aac3fe23e"
CAJEWF010000024.1	RepeatMasker	DNA/CMC-Transib	4197687	4197832	1151	-	.	ID="RND-5_FAMILY-2303";Tend="929";Tstart="784";shortTE="F";uid="cb77886f-ffd7-4a4f-8e48-a4efeb82448e"
CAJEWF010000024.1	RepeatMasker	Unknown	2983578	2983762	871	-	.	ID="RND-6_FAMILY-247";Tend="1072";Tstart="898";shortTE="F";uid="79f8046d-0046-4613-9a3d-11a524805d0b"
CAJEWF010000024.1	RepeatMasker	DNA/Sola-1	1670243	1670499	2155	-	.	ID="RND-1_FAMILY-704";Tend="1210";Tstart="954";shortTE="F";uid="427e982d-7e2e-4403-a0ca-e626b4d963e8"
CAJEWF010000024.1	RepeatMasker	DNA	2006882	2007036	969	-	.	ID="RND-4_FAMILY-1880";Tend="1097";Tstart="942";shortTE="F";uid="93faba68-85f5-4222-9987-d62d58361eb4"
CAJEWF010000024.1	RepeatMasker	DNA/hAT-Tip100	6851800	6851921	569	-	.	ID="RND-5_FAMILY-3189";Tend="1669";Tstart="1553";shortTE="F";uid="c8f5d63d-75ac-4eec-9783-057e0010a854"
CAJEWF010000024.1	RepeatMasker	DNA	5091624	5091775	860	-	.	ID="DNA-5_BTA";Tend="152";Tstart="1";shortTE="F";uid="ceac49f9-5268-4fa1-be9d-0238e2f283bf"
CAJEWF010000024.1	RepeatMasker	DNA/PIF-Spy	1651009	1652372	11357	-	.	ID="RND-1_FAMILY-285";Tend="2133";Tstart="769";shortTE="F";uid="d941dfe9-bbb0-4fbf-a90f-9d377b47ae45"
CAJEWF010000024.1	RepeatMasker	DNA/PIF-Spy	4254726	4255113	3241	-	.	ID="RND-5_FAMILY-3132";Tend="2541";Tstart="2154";shortTE="F";uid="01a7ea84-721e-432d-850a-1a9eceb8b79f"
CAJEWF010000024.1	RepeatMasker	DNA/CMC-EnSpm	5893615	5893805	997	-	.	ID="RND-6_FAMILY-7144";Tend="1209";Tstart="1017";shortTE="F";uid="fe50e8b8-3756-4d84-8f21-5340d1734780"
CAJEWF010000024.1	RepeatMasker	Unknown	6184939	6185094	1155	-	.	ID="RND-1_FAMILY-27";Tend="1051";Tstart="897";shortTE="F";uid="d6eac5db-4796-42c4-94d6-f084283bf00e"
CAJEWF010000024.1	RepeatMasker	DNA	5764751	5764887	1005	-	.	ID="RND-6_FAMILY-11069";Tend="1034";Tstart="898";shortTE="F";uid="75aa7395-e90c-43fb-9a2a-f109d8c6ed62"
CAJEWF010000024.1	RepeatMasker	LINE/RTE-BovB	2669949	2670233	1665	-	.	ID="RND-6_FAMILY-5298";Tend="4014";Tstart="3730";shortTE="F";uid="634dbe32-b414-49e3-a0c4-362e89eeb1ae"
CAJEWF010000024.1	RepeatMasker	RC/Helitron	3772505	3772790	2423	-	.	ID="HELITRON-N2_BTA";Tend="817";Tstart="528";shortTE="F";uid="e50f5a1e-1ef0-4c4d-8cd9-0aeac7201c7a"
CAJEWF010000024.1	RepeatMasker	DNA	2765817	2766152	1885	-	.	ID="RND-1_FAMILY-86";Tend="1334";Tstart="991";shortTE="F";uid="26bcfa58-5cbb-4d56-bc9e-af817e0ca7f1"
CAJEWF010000024.1	RepeatMasker	DNA/hAT-Tip100	4932461	4932753	612	-	.	ID="HAT-N7_BTA";Tend="601";Tstart="336";shortTE="F";uid="0fb68057-9846-46b6-9704-22e440501eb0"
CAJEWF010000024.1	RepeatMasker	DNA/Kolobok-T2	4508800	4509130	2337	-	.	ID="RND-1_FAMILY-395";Tend="1810";Tstart="1484";shortTE="F";uid="deafe63e-174b-410c-a5ed-f9b8b6c798e1"
CAJEWF010000024.1	RepeatMasker	Unknown	6746743	6746884	512	-	.	ID="RND-1_FAMILY-78";Tend="1078";Tstart="940";shortTE="F";uid="d358cfc8-aae6-407b-ae90-1cd25fd896ab"
CAJEWF010000024.1	RepeatMasker	Unknown	1386579	1386838	1647	-	.	ID="RND-1_FAMILY-134";Tend="1198";Tstart="938";shortTE="F";uid="c792bea3-7916-46d3-bfce-f92c616f4363"
CAJEWF010000024.1	RepeatMasker	Unknown	6405863	6406058	571	-	.	ID="RND-4_FAMILY-998";Tend="1222";Tstart="1028";shortTE="F";uid="5b4b8c07-b808-4fa2-8316-7fb20b50d73b"
CAJEWF010000024.1	RepeatMasker	LTR/Gypsy	5486058	5486314	1762	-	.	ID="RND-5_FAMILY-1051";Tend="1191";Tstart="932";shortTE="F";uid="5a8a0a5a-d731-402e-b7bf-588a2f2b94d6"
CAJEWF010000024.1	RepeatMasker	DNA/CMC-EnSpm	4816561	4816746	764	-	.	ID="RND-6_FAMILY-737";Tend="1156";Tstart="1005";shortTE="F";uid="54db6a1a-79ea-46e0-ac22-814528276d4e"
CAJEWF010000024.1	RepeatMasker	LINE/L2	687956	688075	402	-	.	ID="RND-1_FAMILY-232";Tend="1468";Tstart="1343";shortTE="F";uid="6b751f8a-9b2a-408c-b770-7d9095429ed7"
CAJEWF010000024.1	RepeatMasker	DNA/CMC-EnSpm	6810820	6811089	1878	-	.	ID="RND-4_FAMILY-447";Tend="1215";Tstart="951";shortTE="F";uid="a16b871b-222d-46af-aa10-3c74c833fd71"
CAJEWF010000024.1	RepeatMasker	DNA	6436743	6436976	1382	-	.	ID="DNA-5_BTA";Tend="234";Tstart="1";shortTE="F";uid="993e1592-793c-4c04-b2d1-7f07a3f36edc"
CAJEWF010000024.1	RepeatMasker	DNA/CMC	5401288	5401500	1225	-	.	ID="RND-5_FAMILY-957";Tend="1087";Tstart="860";shortTE="F";uid="18c2ac8a-e19f-44b3-9926-81a8d0fb0fe2"
CAJEWF010000024.1	RepeatMasker	Unknown	2213747	2213915	1445	-	.	ID="RND-6_FAMILY-11";Tend="1076";Tstart="908";shortTE="F";uid="c013e304-2e01-4a35-b094-cc51b94e6788"
CAJEWF010000024.1	RepeatMasker	DNA/CMC-EnSpm	5964578	5964825	1538	-	.	ID="RND-1_FAMILY-56";Tend="1143";Tstart="891";shortTE="F";uid="101b6648-fbcf-4d1d-807d-1251130c19dc"
CAJEWF010000024.1	RepeatMasker	DNA/CMC	4954646	4954866	1318	-	.	ID="RND-1_FAMILY-383";Tend="1074";Tstart="864";shortTE="F";uid="78c9e8c4-ec57-4601-9845-e1963d170f86"
CAJEWF010000024.1	RepeatMasker	RC/Helitron	6668556	6668815	831	-	.	ID="RND-4_FAMILY-1349";Tend="1739";Tstart="1522";shortTE="F";uid="a77f7ec4-e327-47b9-a423-0da22226623f"
CAJEWF010000024.1	RepeatMasker	DNA/CMC-EnSpm	3907617	3907728	673	-	.	ID="RND-6_FAMILY-6392";Tend="809";Tstart="698";shortTE="F";uid="84d7dd7a-7765-459c-985d-a15e47d2f141"
CAJEWF010000024.1	RepeatMasker	Unknown	3917042	3917334	968	-	.	ID="RND-2_FAMILY-342";Tend="811";Tstart="512";shortTE="F";uid="a9bb0605-ff6c-41a3-a895-1b7f2caf55a8"
CAJEWF010000024.1	RepeatMasker	LTR/Gypsy	6863478	6863966	764	-	.	ID="RND-6_FAMILY-1579";Tend="1977";Tstart="1595";shortTE="F";uid="965c404d-b874-4c5c-b4f4-45eeae71200c"
CAJEWF010000024.1	RepeatMasker	DNA/PIF-Spy	5334217	5334536	552	-	.	ID="ISL2EU-2_BTA";TEgroup="ctg_24%7CISL2EU-2_BTA%7C3";Tend="198";Tstart="1";shortTE="F";uid="47f4c93a-69fb-4bb3-89bd-5956d6aef52f"
CAJEWF010000024.1	RepeatMasker	Unknown	5023461	5024072	4665	-	.	ID="RND-1_FAMILY-454";Tend="1532";Tstart="922";shortTE="F";uid="117bc97d-a6d1-45c7-a3ac-e04dcdb0f49e"
CAJEWF010000024.1	RepeatMasker	DNA	7211522	7211800	2137	-	.	ID="RND-6_FAMILY-5735";Tend="1091";Tstart="808";shortTE="F";uid="d90a75b6-4d0f-4160-88b5-681c89d70d17"
CAJEWF010000024.1	RepeatMasker	DNA/hAT-hATm	5364382	5364690	1773	-	.	ID="RND-5_FAMILY-832";Tend="420";Tstart="160";shortTE="F";uid="e65cf23e-7463-4c4c-be16-5edbaba75f3c"
CAJEWF010000024.1	RepeatMasker	DNA/CMC-EnSpm	4863569	4863834	1712	-	.	ID="RND-4_FAMILY-447";Tend="1215";Tstart="950";shortTE="F";uid="4009b2ad-2947-4b49-a61a-38c7c96b5847"
CAJEWF010000024.1	RepeatMasker	LTR/Gypsy	2125393	2125623	1473	-	.	ID="RND-5_FAMILY-56";Tend="1277";Tstart="1050";shortTE="F";uid="dad06e84-e8ae-41e5-8775-9f2b5e25edcf"
CAJEWF010000024.1	RepeatMasker	Unknown	2107444	2107596	502	-	.	ID="RND-1_FAMILY-27";Tend="1054";Tstart="909";shortTE="F";uid="fa576a19-48f4-4b45-bc7b-ccd11039f268"
CAJEWF010000024.1	RepeatMasker	Unknown	7051939	7052224	426	-	.	ID="RND-1_FAMILY-677";TEgroup="ctg_24%7CRND-1_FAMILY-677%7C1";Tend="1248";Tstart="859";shortTE="T";uid="76e7b07e-8293-4571-9b2d-0020df04de4b"
CAJEWF010000024.1	RepeatMasker	Unknown	4370223	4370452	574	-	.	ID="RND-2_FAMILY-342";Tend="1038";Tstart="777";shortTE="F";uid="8b101f86-c1c6-4d1a-bbf1-6c5dd5c20cf8"
CAJEWF010000024.1	RepeatMasker	DNA/TcMar-Tc1	6601892	6602048	773	-	.	ID="RND-4_FAMILY-1919";Tend="1104";Tstart="900";shortTE="F";uid="f24cb7ec-a55e-4d1f-b05a-26675c38ce20"
CAJEWF010000024.1	RepeatMasker	LTR/Gypsy	2935407	2935684	1598	-	.	ID="RND-6_FAMILY-43";Tend="1196";Tstart="917";shortTE="F";uid="d2556433-2391-4ec1-b4fa-a97733392d3c"
CAJEWF010000024.1	RepeatMasker	Unknown	7256242	7256950	4938	-	.	ID="RND-6_FAMILY-5573";Tend="2003";Tstart="1302";shortTE="F";uid="ece375f1-30f7-4483-b422-da4e771e3120"
CAJEWF010000024.1	RepeatMasker	DNA/MULE-MuDR	5818466	5818835	2883	-	.	ID="RND-1_FAMILY-69";Tend="1321";Tstart="953";shortTE="F";uid="6177b288-8b4b-4868-895c-6a5d2d188bec"
CAJEWF010000024.1	RepeatMasker	Unknown	7152258	7152546	1836	-	.	ID="RND-1_FAMILY-119";Tend="1188";Tstart="916";shortTE="F";uid="d7906119-0e74-47a8-8f20-6a4678e7dab5"
CAJEWF010000024.1	RepeatMasker	DNA	1395687	1395985	1511	-	.	ID="RND-4_FAMILY-1880";Tend="1239";Tstart="940";shortTE="F";uid="bff0098c-bcb9-4ce4-bc07-e2506c6ed4d4"
CAJEWF010000024.1	RepeatMasker	DNA/Kolobok	1758333	1758683	2866	-	.	ID="RND-6_FAMILY-10257";Tend="6547";Tstart="6201";shortTE="F";uid="d20b760e-699a-41ab-8528-ef7931cba10a"
CAJEWF010000024.1	RepeatMasker	DNA	6344439	6344575	1113	-	.	ID="RND-6_FAMILY-11069";Tend="1038";Tstart="902";shortTE="F";uid="fa97be51-1278-4fd6-b57c-99191c92a867"
CAJEWF010000024.1	RepeatMasker	DNA/CMC-EnSpm	2653293	2653460	880	-	.	ID="RND-6_FAMILY-737";Tend="1040";Tstart="874";shortTE="F";uid="5602c815-a3a3-4d14-99e7-0a95ede59278"
CAJEWF010000024.1	RepeatMasker	DNA/CMC-EnSpm	2242632	2242850	1259	-	.	ID="RND-1_FAMILY-56";Tend="1142";Tstart="898";shortTE="F";uid="4c9ae935-ed04-4879-b737-65c1c772d019"
CAJEWF010000024.1	RepeatMasker	Unknown	369406	369531	479	-	.	ID="RND-1_FAMILY-27";Tend="1029";Tstart="908";shortTE="F";uid="41358ee9-a7bc-47b6-8f0c-e7bb96919c97"
CAJEWF010000024.1	RepeatMasker	DNA/hAT?	2235430	2235866	3840	-	.	ID="RND-6_FAMILY-1317";Tend="1371";Tstart="924";shortTE="F";uid="549a126b-0472-444a-ac09-90f30e7b531f"
CAJEWF010000024.1	RepeatMasker	DNA/Academ-1	2679564	2679874	1250	-	.	ID="RND-6_FAMILY-793";Tend="1031";Tstart="720";shortTE="F";uid="a779be62-3034-4bb7-8f22-f93e5aa6cbcd"
CAJEWF010000024.1	RepeatMasker	LTR/Gypsy	5150786	5151335	3327	-	.	ID="RND-1_FAMILY-459";Tend="1292";Tstart="755";shortTE="F";uid="2bb2049d-a963-4536-9601-7fffa98e9c10"
CAJEWF010000024.1	RepeatMasker	Unknown	1974791	1974960	1095	-	.	ID="RND-1_FAMILY-78";Tend="1081";Tstart="904";shortTE="F";uid="dfa8a1f3-0c17-4f42-8a54-01b908c2a855"
CAJEWF010000024.1	RepeatMasker	RC/Helitron	2052327	2053005	3943	-	.	ID="RND-4_FAMILY-1349";Tend="1704";Tstart="979";shortTE="F";uid="6f1e5d3e-da48-4289-aeb3-08f9b3283f86"
CAJEWF010000024.1	RepeatMasker	DNA/Crypton-V	5555844	5557174	7633	-	.	ID="CRYPTONV-N1_BTA";Tend="1313";Tstart="1";shortTE="F";uid="f45e5672-3120-42de-aa3a-073691e317e7"
CAJEWF010000024.1	RepeatMasker	Unknown	1989107	1989263	1105	-	.	ID="RND-1_FAMILY-70";Tend="1084";Tstart="918";shortTE="F";uid="e124ad40-2518-4313-9362-8eaea00ade05"
CAJEWF010000024.1	RepeatMasker	Unknown	4190052	4190292	857	-	.	ID="RND-3_FAMILY-41";Tend="1105";Tstart="863";shortTE="F";uid="b7e2a6bd-4092-480a-b082-210b4c54ef96"
CAJEWF010000024.1	RepeatMasker	DNA/TcMar-Tc1	4926918	4927049	791	-	.	ID="RND-4_FAMILY-1919";Tend="1035";Tstart="901";shortTE="F";uid="daa08a5d-a8f3-4d95-ba70-14914a1eec59"
CAJEWF010000024.1	RepeatMasker	DNA	2742478	2742750	1480	-	.	ID="RND-1_FAMILY-136";Tend="1173";Tstart="902";shortTE="F";uid="7af08573-c9b0-4e70-bbbb-edb2fa3459b9"
CAJEWF010000024.1	RepeatMasker	DNA/PIF-Spy	6720131	6720231	400	-	.	ID="RND-5_FAMILY-3006";Tend="2008";Tstart="1900";shortTE="F";uid="23e6b870-08be-4d5a-aaf8-5b6a1e22bd57"
CAJEWF010000024.1	RepeatMasker	Unknown	2738428	2738997	4688	-	.	ID="RND-3_FAMILY-932";Tend="1453";Tstart="886";shortTE="F";uid="0c87874a-5c8f-42d5-8b65-de77e0d2882a"
CAJEWF010000024.1	RepeatMasker	DNA/hAT?	1637054	1637548	2044	-	.	ID="rnd-4_family-1444";Tend="942";Tstart="484";shortTE="F";uid="f69b7746-6257-4891-8d3f-8ca72fa7b2cb"
CAJEWF010000024.1	RepeatMasker	DNA	3299235	3299786	2554	-	.	ID="DNA-4_BTA";Tend="554";Tstart="1";shortTE="F";uid="d853a06b-e286-4843-844c-38b6b55d713e"
CAJEWF010000024.1	RepeatMasker	DNA/CMC-EnSpm	7481342	7481472	596	-	.	ID="RND-6_FAMILY-6392";Tend="829";Tstart="697";shortTE="F";uid="56c03464-4f91-49e7-a128-b688e49a16d4"
CAJEWF010000024.1	RepeatMasker	DNA/PIF-Spy	2577806	2578990	7760	-	.	ID="rnd-1_family-203";Tend="2244";Tstart="820";shortTE="F";uid="3fdd1097-acb9-4e97-9d99-a694f9d10f16"
CAJEWF010000024.1	RepeatMasker	DNA	4374182	4374309	1064	-	.	ID="RND-6_FAMILY-11069";Tend="1032";Tstart="905";shortTE="F";uid="7555a196-dc5d-4037-a407-e64ca9e5e7e2"
CAJEWF010000024.1	RepeatMasker	DNA	4810091	4810223	533	-	.	ID="RND-6_FAMILY-6295";Tend="2774";Tstart="2642";shortTE="F";uid="22ec1336-b428-4156-be82-a9cd6be78e74"
CAJEWF010000024.1	RepeatMasker	DNA/CMC-Transib	4817281	4817440	1068	-	.	ID="RND-5_FAMILY-2303";Tend="932";Tstart="766";shortTE="F";uid="b4076072-2223-4b79-a7c3-6ae62e049008"
CAJEWF010000024.1	RepeatMasker	DNA	2471393	2471829	3350	-	.	ID="rnd-3_family-28";Tend="1340";Tstart="897";shortTE="F";uid="69c4a5e0-b5c0-4acb-b5a0-ca5503d11f91"
CAJEWF010000024.1	RepeatMasker	Unknown	3788966	3789224	1455	-	.	ID="RND-1_FAMILY-36";Tend="1210";Tstart="951";shortTE="F";uid="c4f75d7c-61c7-4a31-b7eb-78f26ce0ccfe"
CAJEWF010000024.1	RepeatMasker	DNA	4200671	4200939	991	-	.	ID="RND-6_FAMILY-3221";Tend="3234";Tstart="2969";shortTE="F";uid="ad3b9846-5744-461e-84f5-067cea29ff25"
CAJEWF010000024.1	RepeatMasker	DNA/Sola-2	6476130	6476367	1599	-	.	ID="RND-6_FAMILY-5446";Tend="2752";Tstart="2515";shortTE="F";uid="7ec59dde-fdfb-4caf-b68c-904f91aa3a7a"
CAJEWF010000024.1	RepeatMasker	Unknown	4414153	4414445	1146	-	.	ID="RND-4_FAMILY-315";Tend="1223";Tstart="911";shortTE="F";uid="55c6ad9f-dc38-4c43-9c2e-454926b5ebcc"
CAJEWF010000024.1	RepeatMasker	DNA/CMC-EnSpm	3632145	3632281	617	-	.	ID="RND-6_FAMILY-813";Tend="1932";Tstart="1803";shortTE="F";uid="3823f328-0a18-4865-99d4-eea684316ddc"
CAJEWF010000024.1	RepeatMasker	Unknown	5127459	5128024	4430	-	.	ID="RND-5_FAMILY-30";Tend="1517";Tstart="952";shortTE="F";uid="0fa5b0ea-93b3-4626-b194-00dec0af79b3"
CAJEWF010000024.1	RepeatMasker	DNA	1294480	1294753	1080	-	.	ID="RND-5_FAMILY-2645";Tend="4107";Tstart="3837";shortTE="F";uid="4100c89d-d786-4b1a-b31d-628fd1d62541"
CAJEWF010000024.1	RepeatMasker	DNA	4244851	4245045	519	-	.	ID="DNA-5_BTA";Tend="255";Tstart="47";shortTE="F";uid="d30d9af6-60e3-4878-a652-35bde02a99c0"
CAJEWF010000024.1	RepeatMasker	Unknown	5304473	5304763	1878	-	.	ID="RND-6_FAMILY-1211";Tend="1183";Tstart="886";shortTE="F";uid="a39914e8-1095-4c6d-a424-0c98a80cd504"
CAJEWF010000024.1	RepeatMasker	DNA	4132290	4132561	1692	-	.	ID="DNA-11_BTA";Tend="277";Tstart="2";shortTE="F";uid="1ffd0889-3fcd-4b3e-996d-6507d98ace08"
CAJEWF010000024.1	RepeatMasker	Unknown	4934336	4934873	4887	-	.	ID="RND-1_FAMILY-278";Tend="1368";Tstart="831";shortTE="F";uid="6a76f2c7-7816-474f-936c-a75c66247b78"
CAJEWF010000024.1	RepeatMasker	DNA	3337926	3338258	1693	-	.	ID="DNA-10_BTA";Tend="324";Tstart="1";shortTE="F";uid="e848b74d-fe91-4795-afc9-493ae4cad861"
CAJEWF010000024.1	RepeatMasker	DNA/TcMar-Tc1	7404977	7405223	933	-	.	ID="RND-4_FAMILY-1919";TEgroup="ctg_24%7CRND-4_FAMILY-1919%7C7";Tend="1091";Tstart="900";shortTE="F";uid="f9d862d3-298d-48d9-972e-195c05b9571b"
CAJEWF010000024.1	RepeatMasker	LTR/Gypsy	3061403	3061571	802	-	.	ID="RND-3_FAMILY-25";Tend="1252";Tstart="1083";shortTE="F";uid="1cf1c8b0-3fdf-4692-a35d-89fa864e7b92"
CAJEWF010000024.1	RepeatMasker	DNA	7060061	7060192	861	-	.	ID="DNA4-17B_BTA";Tend="131";Tstart="1";shortTE="F";uid="3c2f5869-7b9f-451d-a3bc-960a1352b369"
CAJEWF010000024.1	RepeatMasker	Unknown	3411694	3411937	1406	-	.	ID="RND-5_FAMILY-1778";Tend="1154";Tstart="900";shortTE="F";uid="00be46a3-57e4-4e06-ac63-0b732a119929"
CAJEWF010000024.1	RepeatMasker	Unknown	3089217	3089401	572	-	.	ID="RND-4_FAMILY-315";Tend="1144";Tstart="959";shortTE="F";uid="09cbb224-ba41-48c6-ba97-044caeeb9a22"
CAJEWF010000024.1	RepeatMasker	DNA/PIF-Spy	6812136	6812615	773	-	.	ID="RND-6_FAMILY-1132";TEgroup="ctg_24%7CRND-6_FAMILY-1132%7C2";Tend="1241";Tstart="929";shortTE="F";uid="d99ff6b6-9026-431d-9fbc-ef952da1e308"
CAJEWF010000024.1	RepeatMasker	DNA/MULE-MuDR	3735745	3736083	2835	-	.	ID="RND-6_FAMILY-15083";Tend="1226";Tstart="887";shortTE="F";uid="54975920-ffc5-4d54-a123-fe6aaee743b3"
CAJEWF010000024.1	RepeatMasker	DNA/hAT-Tip100	1132821	1133086	2083	-	.	ID="RND-6_FAMILY-968";Tend="5458";Tstart="5193";shortTE="F";uid="00901ceb-85c7-44ff-adbc-bdec00d9e077"
CAJEWF010000024.1	RepeatMasker	DNA	677500	677913	1507	-	.	ID="rnd-6_family-3529";Tend="6069";Tstart="5656";shortTE="F";uid="80b618e8-f1a6-4525-acde-a69246552b8a"
CAJEWF010000024.1	RepeatMasker	DNA/CMC-EnSpm	5950450	5950574	822	-	.	ID="RND-6_FAMILY-1912";Tend="1088";Tstart="963";shortTE="F";uid="99ee672a-9799-4b41-ac9c-6f23bccc9d0c"
CAJEWF010000024.1	RepeatMasker	Unknown	3344390	3344646	1263	-	.	ID="RND-3_FAMILY-432";Tend="1230";Tstart="972";shortTE="F";uid="7b6a01ab-92bf-42ca-a6f5-742a99a1177c"
CAJEWF010000024.1	RepeatMasker	Unknown	3671173	3671289	577	-	.	ID="RND-4_FAMILY-3038";Tend="1150";Tstart="1035";shortTE="F";uid="30c2c16c-a5ea-4e22-94f2-2a71c701ec45"
CAJEWF010000024.1	RepeatMasker	Unknown	4936554	4937248	3542	-	.	ID="RND-6_FAMILY-5245";Tend="1066";Tstart="381";shortTE="F";uid="b42a40e8-d8ed-4303-943f-f1417f15b8e7"
CAJEWF010000024.1	RepeatMasker	DNA	1388299	1388437	942	-	.	ID="RND-5_FAMILY-1857";Tend="4715";Tstart="4575";shortTE="F";uid="3814a87f-e968-4216-9de3-10c4acca7f06"
CAJEWF010000024.1	RepeatMasker	DNA	6171960	6173001	3161	-	.	ID="RND-5_FAMILY-1257";TEgroup="ctg_24%7CRND-5_FAMILY-1257%7C1";Tend="1949";Tstart="512";shortTE="F";uid="69388de5-b49b-42f3-bd21-8928cf43c737"
CAJEWF010000024.1	RepeatMasker	Unknown	5663903	5664111	471	-	.	ID="RND-6_FAMILY-16091";Tend="1255";Tstart="1036";shortTE="F";uid="a07fa84b-dcd8-4096-86ba-5ba468e9a260"
CAJEWF010000024.1	RepeatMasker	Unknown	6392371	6392553	1279	-	.	ID="RND-6_FAMILY-1777";Tend="1282";Tstart="1096";shortTE="F";uid="edb74d7f-083b-4e17-b882-12502f63b333"
CAJEWF010000024.1	RepeatMasker	DNA/hAT-Tip100	3628380	3628546	991	-	.	ID="RND-5_FAMILY-413";Tend="2138";Tstart="1695";shortTE="F";uid="f969dc0b-f3f4-49c7-9af7-db5dcf38db38"
CAJEWF010000024.1	RepeatMasker	LINE/I	2145255	2145408	1040	-	.	ID="RND-6_FAMILY-5470";Tend="2793";Tstart="2641";shortTE="F";uid="03d4fffa-a41b-4238-a297-de8a837f2dca"
CAJEWF010000024.1	RepeatMasker	DNA/CMC	4573404	4573656	942	-	.	ID="RND-1_FAMILY-116";Tend="2552";Tstart="2294";shortTE="F";uid="2701e874-dba8-4a9d-ab3e-15f1bda56c92"
CAJEWF010000024.1	RepeatMasker	LTR/Gypsy	6587470	6587739	881	-	.	ID="RND-6_FAMILY-1649";Tend="1408";Tstart="1144";shortTE="F";uid="a3bb28b6-e6e2-4882-8e02-df61d13b3922"
CAJEWF010000024.1	RepeatMasker	DNA/PIF-Harbinger	2027758	2027949	1215	-	.	ID="RND-4_FAMILY-1090";Tend="1196";Tstart="1006";shortTE="F";uid="998082c3-2ae7-40a2-9550-13b331f2c1ab"
CAJEWF010000024.1	RepeatMasker	Unknown	1389922	1390280	1765	-	.	ID="RND-4_FAMILY-21";Tend="1330";Tstart="980";shortTE="F";uid="4c6c6482-f5b9-400f-865a-aa5378b214ba"
CAJEWF010000024.1	RepeatMasker	DNA/TcMar-Tc1	670265	670456	505	-	.	ID="RND-5_FAMILY-3206";Tend="847";Tstart="656";shortTE="F";uid="c4dd7b39-2933-4ffa-abc1-5c201d91d38c"
CAJEWF010000024.1	RepeatMasker	DNA/CMC-EnSpm	6714872	6715142	2141	-	.	ID="RND-6_FAMILY-7144";Tend="1227";Tstart="957";shortTE="F";uid="f4a2ab23-41e0-4ee8-9a22-c8025082216f"
CAJEWF010000024.1	RepeatMasker	DNA/CMC-EnSpm	4763800	4763927	500	-	.	ID="RND-6_FAMILY-813";Tend="1127";Tstart="1001";shortTE="F";uid="29028b7d-064e-4777-b1a7-01302701e35c"
CAJEWF010000024.1	RepeatMasker	LTR/Gypsy	1360601	1360822	582	-	.	ID="RND-6_FAMILY-1579";Tend="943";Tstart="722";shortTE="F";uid="41ff4bcf-2473-4cfd-af4b-a303ebe63915"
CAJEWF010000024.1	RepeatMasker	DNA	3897580	3897853	1873	-	.	ID="DNA-11_BTA";Tend="551";Tstart="272";shortTE="F";uid="46054e2d-8662-4958-9345-e868fe7bbf98"
CAJEWF010000024.1	RepeatMasker	Unknown	6996603	6996926	2615	-	.	ID="RND-6_FAMILY-5627";Tend="1263";Tstart="929";shortTE="F";uid="6fadadfc-9e87-497d-81a3-7f054140339a"
CAJEWF010000024.1	RepeatMasker	DNA	3873615	3873883	1543	-	.	ID="RND-6_FAMILY-14136";Tend="1099";Tstart="831";shortTE="F";uid="9fb15919-8513-42c2-9d61-587ff01985e9"
CAJEWF010000024.1	RepeatMasker	DNA/hAT-Tip100	2440129	2440642	2926	-	.	ID="RND-1_FAMILY-220";Tend="1686";Tstart="1214";shortTE="F";uid="d17c5eec-e352-4ff3-bd74-6616c7093af6"
CAJEWF010000024.1	RepeatMasker	Unknown	4353947	4354126	1478	-	.	ID="RND-5_FAMILY-652";Tend="1097";Tstart="918";shortTE="F";uid="bec49c39-85e1-4135-9397-a1132e8de6cf"
CAJEWF010000024.1	RepeatMasker	DNA	1816141	1816695	4243	-	.	ID="DNA-4_BTA";Tend="554";Tstart="1";shortTE="F";uid="d8739272-5b6c-4d64-a550-230e95877ee5"
CAJEWF010000024.1	RepeatMasker	DNA	3533778	3536212	3130	-	.	ID="RND-6_FAMILY-5702";TEgroup="ctg_24%7CRND-6_FAMILY-5702%7C1";Tend="2318";Tstart="150";shortTE="F";uid="f4427a31-f76e-4e18-b24b-36b6f960bf7f"
CAJEWF010000024.1	RepeatMasker	Unknown	5792683	5793104	2099	-	.	ID="RND-3_FAMILY-243";Tend="2065";Tstart="1634";shortTE="F";uid="b76646bc-44d3-4be2-8676-f4e13238b05a"
CAJEWF010000024.1	RepeatMasker	DNA/hAT?	400392	400556	862	-	.	ID="RND-6_FAMILY-1317";Tend="1374";Tstart="1204";shortTE="F";uid="7e1ef888-d5d6-4908-aa3d-02acb326c62d"
CAJEWF010000024.1	RepeatMasker	DNA	3214213	3214547	1692	-	.	ID="RND-2_FAMILY-6";Tend="1301";Tstart="967";shortTE="F";uid="8b20a449-a159-42d6-9270-09d7e6eca05f"
CAJEWF010000024.1	RepeatMasker	DNA/Ginger-2	3347111	3348231	6667	-	.	ID="GINGER2-1_BTA";TEgroup="ctg_24%7CGINGER2-1_BTA%7C1";Tend="1621";Tstart="1";shortTE="F";uid="b664d173-1e6e-406e-b1aa-8fe1d8ec0fe9"
CAJEWF010000024.1	RepeatMasker	DNA/PIF-Harbinger	2257492	2257888	1199	-	.	ID="RND-4_FAMILY-1090";Tend="720";Tstart="332";shortTE="F";uid="28e6d7ec-7485-4f2c-8018-565ef7a077f4"
CAJEWF010000024.1	RepeatMasker	DNA	5636250	5636654	1259	-	.	ID="DNA-10_BTA";Tend="434";Tstart="1";shortTE="F";uid="b67114c8-0a75-4e23-a99b-8c4e212203fb"
CAJEWF010000024.1	RepeatMasker	LINE/R1	7444938	7445087	492	-	.	ID="RND-6_FAMILY-1164";Tend="1761";Tstart="1615";shortTE="F";uid="28a1f205-b722-405d-8073-a51f334e8cec"
CAJEWF010000024.1	RepeatMasker	Unknown	4992337	4993289	7889	-	.	ID="RND-1_FAMILY-180";Tend="1505";Tstart="553";shortTE="F";uid="a009e132-15df-45e1-a5e0-0dfd7dd036cb"
CAJEWF010000024.1	RepeatMasker	LINE/L2	2729620	2729884	2058	-	.	ID="RND-1_FAMILY-164";Tend="1181";Tstart="917";shortTE="F";uid="125f0bd3-8138-42bd-9035-dfea2dbef16c"
CAJEWF010000024.1	RepeatMasker	DNA/CMC-EnSpm	6230566	6230815	1820	-	.	ID="RND-1_FAMILY-56";Tend="1144";Tstart="895";shortTE="F";uid="b7038e8a-8ab5-4e92-9e2b-3aae36160f2b"
CAJEWF010000024.1	RepeatMasker	Unknown	2766147	2766360	1656	-	.	ID="RND-6_FAMILY-778";Tend="1181";Tstart="947";shortTE="F";uid="80e06e26-8159-4ec2-9353-51e018752cf3"
CAJEWF010000024.1	RepeatMasker	DNA/CMC-Transib	2865738	2865894	668	-	.	ID="RND-5_FAMILY-2303";Tend="929";Tstart="773";shortTE="F";uid="3fa9d387-2ca8-473f-b54f-81623f7c8bac"
CAJEWF010000024.1	RepeatMasker	LTR/Gypsy	6189015	6189459	2104	-	.	ID="RND-6_FAMILY-1649";Tend="1399";Tstart="967";shortTE="F";uid="59b9dd84-d291-4e2a-8423-2ac0fd8c3465"
CAJEWF010000024.1	RepeatMasker	Unknown	4113966	4114130	1256	-	.	ID="RND-4_FAMILY-384";Tend="1005";Tstart="841";shortTE="F";uid="6fe11d3e-cec5-4fdb-b144-59efb157364c"
CAJEWF010000024.1	RepeatMasker	Unknown	2607787	2607936	413	-	.	ID="RND-6_FAMILY-6074";Tend="1214";Tstart="1074";shortTE="F";uid="43af840f-f5cd-4c09-b055-9c350f1974ac"
CAJEWF010000024.1	RepeatMasker	DNA/CMC-Chapaev-3	7106774	7107539	3919	-	.	ID="RND-5_FAMILY-2579";Tend="1584";Tstart="818";shortTE="F";uid="97879405-f3e1-4d06-a03f-5960cde2d518"
CAJEWF010000024.1	RepeatMasker	DNA	345392	345520	721	-	.	ID="RND-1_FAMILY-979";Tend="1214";Tstart="1074";shortTE="F";uid="e47182f6-6c9b-4489-af09-f29575b1a501"
CAJEWF010000024.1	RepeatMasker	Unknown	1352493	1352661	859	-	.	ID="RND-6_FAMILY-1840";Tend="890";Tstart="704";shortTE="F";uid="c9e2e165-d978-42a4-97ff-c207825920d5"
CAJEWF010000024.1	RepeatMasker	LTR/Gypsy	2456342	2456572	1635	-	.	ID="RND-6_FAMILY-6215";Tend="1241";Tstart="1014";shortTE="F";uid="b0ef243a-5ac6-418f-a65c-1d094860002c"
CAJEWF010000024.1	RepeatMasker	DNA	3108582	3109123	2445	-	.	ID="DNA-4_BTA";Tend="547";Tstart="1";shortTE="F";uid="9645d7d3-8bd3-46b6-b529-d70d85e6eca0"
CAJEWF010000024.1	RepeatMasker	Unknown	4142956	4143182	2010	-	.	ID="RND-5_FAMILY-500";Tend="975";Tstart="750";shortTE="F";uid="defd5148-fdde-4273-8b70-0ac006f6d51b"
CAJEWF010000024.1	RepeatMasker	LTR/Pao	4423545	4423664	604	-	.	ID="RND-5_FAMILY-543";Tend="1372";Tstart="1252";shortTE="F";uid="b34d2631-cf95-4792-96dc-ac3e539ec017"
CAJEWF010000024.1	RepeatMasker	DNA/CMC-Transib	3791612	3791773	1009	-	.	ID="RND-5_FAMILY-2303";Tend="929";Tstart="767";shortTE="F";uid="af69db0c-d54f-4986-abc6-55c985623961"
CAJEWF010000024.1	RepeatMasker	Unknown	4416717	4416827	576	-	.	ID="RND-6_FAMILY-5476";Tend="893";Tstart="786";shortTE="F";uid="50b7b9d1-a337-40b1-abb5-8659fad0df36"
CAJEWF010000024.1	RepeatMasker	DNA	7055420	7055689	1073	-	.	ID="DNA-11_BTA";Tend="551";Tstart="275";shortTE="F";uid="fea91e3f-8598-47a6-b95e-89fa94cf2808"
CAJEWF010000024.1	RepeatMasker	DNA	7331668	7331885	1560	-	.	ID="RND-1_FAMILY-491";Tend="1076";Tstart="848";shortTE="F";uid="3b6ff5f5-4bbd-4206-ab8a-4e8ad644d764"
CAJEWF010000024.1	RepeatMasker	DNA/hAT-Tip100	4668526	4669472	7480	-	.	ID="RND-1_FAMILY-49";Tend="1864";Tstart="915";shortTE="F";uid="2bb59ef1-3b77-40a8-8932-1cbd1dd6f610"
CAJEWF010000024.1	RepeatMasker	DNA	6297820	6298073	1275	-	.	ID="DNA-11_BTA";Tend="551";Tstart="315";shortTE="F";uid="688d2c64-f596-49be-a213-322f4c171801"
CAJEWF010000024.1	RepeatMasker	LINE/R1	3229387	3229515	403	-	.	ID="RND-6_FAMILY-2446";Tend="267";Tstart="185";shortTE="F";uid="1104dae5-960f-4fc1-90c3-ea5898e3b978"
CAJEWF010000024.1	RepeatMasker	DNA	6040919	6041263	1375	-	.	ID="RND-3_FAMILY-28";Tend="1283";Tstart="937";shortTE="F";uid="acfd1ca3-9b9f-4af4-9b95-d9f8038fd7f0"
CAJEWF010000024.1	RepeatMasker	Unknown	3022582	3022826	1508	-	.	ID="RND-1_FAMILY-40";Tend="1206";Tstart="963";shortTE="F";uid="10b5492d-32d5-4eff-b8c4-3d7c6f4398b8"
CAJEWF010000024.1	RepeatMasker	DNA/hAT-Tip100	6980709	6980849	850	-	.	ID="RND-1_FAMILY-474";Tend="1091";Tstart="926";shortTE="F";uid="5c629e6d-7d2b-402f-9363-f767cafef10c"
CAJEWF010000024.1	RepeatMasker	DNA/hAT?	1786795	1787229	3747	-	.	ID="RND-6_FAMILY-1317";Tend="1371";Tstart="926";shortTE="F";uid="c09ea597-a7a4-4ffd-8f14-58309d667bc7"
CAJEWF010000024.1	RepeatMasker	DNA	2828960	2829221	1894	-	.	ID="RND-5_FAMILY-2645";Tend="1267";Tstart="1006";shortTE="F";uid="de9389d9-e825-4ebc-84a2-4bf15e1015cc"
CAJEWF010000024.1	RepeatMasker	DNA/PIF-Spy	3792622	3792761	456	-	.	ID="RND-5_FAMILY-827";Tend="2703";Tstart="2571";shortTE="F";uid="87dfbb54-0937-4259-b342-c421dd7da858"
CAJEWF010000024.1	RepeatMasker	Unknown	3524062	3526153	14951	-	.	ID="RND-6_FAMILY-15103";Tend="2252";Tstart="167";shortTE="F";uid="af768c6b-a32f-441b-90da-25ed76e9ae1d"
CAJEWF010000024.1	RepeatMasker	DNA/CMC-EnSpm	502141	502288	988	-	.	ID="RND-6_FAMILY-6354";Tend="1909";Tstart="1765";shortTE="F";uid="dd8e7225-de21-4857-a1ec-f6588b366400"
CAJEWF010000024.1	RepeatMasker	LTR/Gypsy	6920644	6920807	905	-	.	ID="RND-6_FAMILY-1579";Tend="636";Tstart="472";shortTE="F";uid="f1a21a09-d9e6-4cd1-9c10-89ad664c6ddc"
CAJEWF010000024.1	RepeatMasker	Unknown	844924	845176	1307	-	.	ID="RND-4_FAMILY-226";Tend="1183";Tstart="931";shortTE="F";uid="d7258185-b1bd-4ff1-9815-7ed4585cdfa0"
CAJEWF010000024.1	RepeatMasker	DNA	2891264	2891380	773	-	.	ID="RND-6_FAMILY-11069";Tend="1028";Tstart="905";shortTE="F";uid="b6bd1a69-3ff4-4fe1-830e-f45c723cc902"
CAJEWF010000024.1	RepeatMasker	DNA	7300790	7300944	741	-	.	ID="RND-5_FAMILY-3441";Tend="2634";Tstart="2478";shortTE="F";uid="9708b02d-8648-40b6-aa18-cfa1a69f5a56"
CAJEWF010000024.1	RepeatMasker	LTR/Gypsy	1171412	1171565	565	-	.	ID="RND-6_FAMILY-417";Tend="1158";Tstart="1005";shortTE="F";uid="db70c26c-8888-461c-b9e1-5c3a43b99eb5"
CAJEWF010000024.1	RepeatMasker	DNA	2998067	2998195	646	-	.	ID="DNA-3_BTA";Tend="1976";Tstart="1842";shortTE="F";uid="85c2fb81-cfca-4dd4-8336-b3de073c5148"
CAJEWF010000024.1	RepeatMasker	DNA	2274732	2274981	1543	-	.	ID="DNA-11_BTA";Tend="248";Tstart="1";shortTE="F";uid="ccb71189-00e6-4518-ae71-753c96dd78b1"
CAJEWF010000024.1	RepeatMasker	DNA	5637599	5637839	1545	-	.	ID="DNA-5_BTA";Tend="242";Tstart="2";shortTE="F";uid="5d151798-175c-4a59-918f-0b8afc743d07"
CAJEWF010000024.1	RepeatMasker	Unknown	5101369	5101653	2357	-	.	ID="RND-4_FAMILY-60";Tend="1311";Tstart="892";shortTE="F";uid="a3cac9bb-f249-40ae-851d-57e5a007d6f8"
CAJEWF010000024.1	RepeatMasker	LINE/RTE-BovB	2476882	2477354	1806	-	.	ID="RND-1_FAMILY-596";Tend="4006";Tstart="3533";shortTE="F";uid="4ee1fc1c-00ef-4219-9007-a351c4fc79c4"
CAJEWF010000024.1	RepeatMasker	DNA/hAT-Tip100	737633	738274	1481	-	.	ID="RND-5_FAMILY-1237";TEgroup="ctg_24%7CRND-5_FAMILY-1237%7C1";Tend="2881";Tstart="829";shortTE="F";uid="a18d72a4-e7ad-4737-834a-5b38782cafe2"
CAJEWF010000024.1	RepeatMasker	Unknown	3685799	3686001	1501	-	.	ID="RND-6_FAMILY-11";Tend="1076";Tstart="878";shortTE="F";uid="35544438-5332-4d46-a4a8-81574a694e99"
CAJEWF010000024.1	RepeatMasker	DNA/PIF-Spy	1694777	1694896	419	-	.	ID="RND-5_FAMILY-741";Tend="6641";Tstart="6522";shortTE="F";uid="584641ef-b7b0-4b01-b19b-93a1a2ee1604"
CAJEWF010000024.1	RepeatMasker	DNA/Kolobok-Hydra	5510411	5510969	2896	-	.	ID="RND-1_FAMILY-473";TEgroup="ctg_24%7CRND-1_FAMILY-473%7C1";Tend="1717";Tstart="939";shortTE="F";uid="f8c4a9ef-06da-49e4-ab0a-2eb52a883506"
CAJEWF010000024.1	RepeatMasker	DNA/CMC-EnSpm	2290952	2291100	1157	-	.	ID="RND-3_FAMILY-131";Tend="1190";Tstart="1043";shortTE="F";uid="61571a01-6f4a-43e2-942e-800b00ece31a"
CAJEWF010000024.1	RepeatMasker	Unknown	4057859	4058324	1544	-	.	ID="RND-6_FAMILY-3800";Tend="976";Tstart="504";shortTE="F";uid="600743fa-150f-4738-b2ff-e106e4824e5c"
CAJEWF010000024.1	RepeatMasker	Unknown	4038545	4038871	1569	-	.	ID="RND-4_FAMILY-324";Tend="1260";Tstart="910";shortTE="F";uid="528c41d5-6fb6-40ea-a533-e463446a6a2a"
CAJEWF010000024.1	RepeatMasker	DNA	4035006	4035221	580	-	.	ID="DNA-5_BTA";Tend="255";Tstart="40";shortTE="F";uid="a3844460-eb8a-4d97-9957-cad86f9e5abf"
CAJEWF010000024.1	RepeatMasker	DNA/Crypton-V	1498540	1499952	10027	-	.	ID="RND-1_FAMILY-470";Tend="2144";Tstart="734";shortTE="F";uid="e231a70a-d378-4722-b83d-df2ceb0a129b"
CAJEWF010000024.1	RepeatMasker	RC/Helitron	5416392	5416634	1819	-	.	ID="RND-5_FAMILY-1779";Tend="1056";Tstart="814";shortTE="F";uid="176da159-21de-415f-89d0-5fafb50659ab"
CAJEWF010000024.1	RepeatMasker	LTR/Copia	6754123	6754338	973	-	.	ID="RND-4_FAMILY-537";Tend="1159";Tstart="943";shortTE="F";uid="36a5e92c-5ba7-4666-a817-d8364f638f4d"
CAJEWF010000024.1	RepeatMasker	Unknown	2650434	2650599	1465	-	.	ID="RND-6_FAMILY-11";Tend="1076";Tstart="911";shortTE="F";uid="a238e585-4d7d-4fc7-add4-d79dc9a004ff"
CAJEWF010000024.1	RepeatMasker	DNA/hAT-Tip100	5069099	5069941	6373	-	.	ID="RND-6_FAMILY-5163";Tend="1188";Tstart="359";shortTE="F";uid="880f27f2-90f3-4932-a039-7246bbf527e4"
CAJEWF010000024.1	RepeatMasker	Unknown	7112818	7112990	1138	-	.	ID="RND-6_FAMILY-6931";Tend="1371";Tstart="1199";shortTE="F";uid="633465b9-e7a5-471a-9a0e-7ad781846d4b"
CAJEWF010000024.1	RepeatMasker	LTR/Gypsy	3259887	3260132	1049	-	.	ID="RND-3_FAMILY-488";Tend="1072";Tstart="810";shortTE="F";uid="60159385-f05f-4bd3-a438-d7bd2c164320"
CAJEWF010000024.1	RepeatMasker	DNA	4016525	4016758	1155	-	.	ID="RND-1_FAMILY-59";Tend="1245";Tstart="983";shortTE="F";uid="1abfa5e5-2056-4621-991d-23cc885fdc58"
CAJEWF010000024.1	RepeatMasker	DNA/hAT-hAT5	851625	851834	868	-	.	ID="RND-5_FAMILY-1384";Tend="1128";Tstart="919";shortTE="F";uid="20823dbd-84d4-4f6f-ae5a-2e4d3a1a49f7"
CAJEWF010000024.1	RepeatMasker	LTR/Gypsy	5040675	5040845	673	-	.	ID="RND-6_FAMILY-1646";Tend="1461";Tstart="1279";shortTE="F";uid="5d5a7c44-3e45-4d5f-9122-ee905f38fec4"
CAJEWF010000024.1	RepeatMasker	DNA/PIF-Spy	6191603	6191929	413	-	.	ID="RND-5_FAMILY-1562";Tend="1192";Tstart="886";shortTE="F";uid="bd751539-622b-4d04-b595-5793477b3f22"
CAJEWF010000024.1	RepeatMasker	DNA/CMC-EnSpm	3169212	3169416	457	-	.	ID="RND-5_FAMILY-1821";Tend="824";Tstart="619";shortTE="F";uid="0e50d3c6-aa14-40f6-b52c-e708a88ac95c"
CAJEWF010000024.1	RepeatMasker	DNA/CMC-Chapaev-3	2521552	2521829	1976	-	.	ID="RND-5_FAMILY-1701";Tend="1139";Tstart="863";shortTE="F";uid="928ddc67-6481-4107-aae5-4b2da3372c4c"
CAJEWF010000024.1	RepeatMasker	Unknown	4594046	4594429	3005	-	.	ID="RND-1_FAMILY-208";Tend="1328";Tstart="942";shortTE="F";uid="2fb7f610-d7d8-47b9-bdac-54c4e0c0ea49"
CAJEWF010000024.1	RepeatMasker	Unknown	4452298	4452685	2340	-	.	ID="RND-5_FAMILY-1636";Tend="1153";Tstart="766";shortTE="F";uid="773fb7a3-c31e-4bbc-8b78-20b8b77f95fd"
CAJEWF010000024.1	RepeatMasker	DNA/MULE-MuDR	3230930	3231270	2523	-	.	ID="RND-6_FAMILY-15083";Tend="1226";Tstart="888";shortTE="F";uid="c08fbad8-3533-4916-819a-54893b8aa6e6"
CAJEWF010000024.1	RepeatMasker	DNA	5603779	5604017	436	-	.	ID="RND-1_FAMILY-136";Tend="1167";Tstart="910";shortTE="F";uid="857f45aa-442c-464b-a842-88e496b3a554"
CAJEWF010000024.1	RepeatMasker	Unknown	4321090	4321313	773	-	.	ID="RND-4_FAMILY-317";Tend="1078";Tstart="836";shortTE="F";uid="a0eae217-0054-4d5b-be4a-b665f88a8c8e"
CAJEWF010000024.1	RepeatMasker	Unknown	6092489	6093044	3191	-	.	ID="RND-6_FAMILY-1187";Tend="2922";Tstart="2349";shortTE="F";uid="6dd154f1-e13e-48e9-9032-0250e44e49fa"
CAJEWF010000024.1	RepeatMasker	DNA/CMC-EnSpm	7514631	7514778	429	-	.	ID="ENSPM-3_BTA";Tend="10924";Tstart="10781";shortTE="F";uid="cc923cbb-3af7-4ca5-8e7d-cbd84176893e"
CAJEWF010000024.1	RepeatMasker	DNA/CMC-EnSpm	6850135	6850269	976	-	.	ID="RND-6_FAMILY-10965";Tend="1058";Tstart="925";shortTE="F";uid="363ecf3e-5a64-41eb-bf10-17086b74358f"
CAJEWF010000024.1	RepeatMasker	Unknown	6787841	6788168	1943	-	.	ID="RND-6_FAMILY-2207";Tend="1248";Tstart="922";shortTE="F";uid="9ee260cc-ccc1-4933-82ca-fa3b1ae6af9b"
CAJEWF010000024.1	RepeatMasker	DNA/CMC-EnSpm	1409876	1410139	1082	-	.	ID="RND-6_FAMILY-737";Tend="1146";Tstart="878";shortTE="F";uid="76c57e78-bd04-4caf-936a-ff051f37429d"
CAJEWF010000024.1	RepeatMasker	DNA/hAT?	3763105	3763331	1384	-	.	ID="RND-6_FAMILY-3850";Tend="959";Tstart="738";shortTE="F";uid="27ae5fea-a187-46d2-ae76-433939449198"
CAJEWF010000024.1	RepeatMasker	LINE/R1	6070327	6070512	440	-	.	ID="RND-6_FAMILY-1163";TEgroup="ctg_24%7CRND-6_FAMILY-1163%7C1";Tend="3479";Tstart="3270";shortTE="T";uid="2311551a-24e3-4086-bd0b-b8192bc3acfe"
CAJEWF010000024.1	RepeatMasker	DNA	3067320	3067577	1384	-	.	ID="DNA-11_BTA";Tend="273";Tstart="1";shortTE="F";uid="dc339e8a-4bea-42bf-8e10-d9b6a1459f1c"
CAJEWF010000024.1	RepeatMasker	DNA/hAT-Tip100	4717573	4717748	1207	-	.	ID="RND-6_FAMILY-968";Tend="5466";Tstart="5291";shortTE="F";uid="0d4844d7-6dca-45fe-a3d0-907146d112b3"
CAJEWF010000024.1	RepeatMasker	Unknown	4372512	4372661	570	-	.	ID="RND-1_FAMILY-27";Tend="1065";Tstart="909";shortTE="F";uid="2d083294-b4b9-413f-ab5d-3cbe802c22d4"
CAJEWF010000024.1	RepeatMasker	DNA	1349190	1349308	572	-	.	ID="RND-1_FAMILY-206";Tend="1535";Tstart="1416";shortTE="F";uid="3182cc29-380d-49d4-b1e0-05020fd0ca9b"
CAJEWF010000024.1	RepeatMasker	DNA/PIF-Spy	3922564	3922833	1206	-	.	ID="RND-5_FAMILY-827";Tend="4188";Tstart="3920";shortTE="F";uid="b5a1ff83-5a7b-49f6-84c1-58623db56848"
CAJEWF010000024.1	RepeatMasker	RC/Helitron	4968430	4968614	499	-	.	ID="RND-1_FAMILY-176";Tend="789";Tstart="610";shortTE="F";uid="b9c8f7f7-c958-4a61-bc68-af73e96a9636"
CAJEWF010000024.1	RepeatMasker	DNA	5625350	5625540	543	-	.	ID="RND-5_FAMILY-3441";Tend="2646";Tstart="2448";shortTE="F";uid="677b6b31-1eca-4d80-989b-754586e72e93"
CAJEWF010000024.1	RepeatMasker	DNA/hAT?	3076800	3077494	3751	-	.	ID="HAT-N5_BTA";Tend="671";Tstart="1";shortTE="F";uid="4bd54b76-7df0-4739-9e42-a1dbeed817fc"
CAJEWF010000024.1	RepeatMasker	Unknown	788410	788763	1081	-	.	ID="RND-3_FAMILY-243";Tend="2069";Tstart="1687";shortTE="F";uid="d0450315-c245-4e5c-ba15-c970ca3229c6"
CAJEWF010000024.1	RepeatMasker	Unknown	6408616	6408894	1548	-	.	ID="RND-5_FAMILY-1778";Tend="1204";Tstart="905";shortTE="F";uid="04734028-585b-4021-9991-88653f4be2bf"
CAJEWF010000024.1	RepeatMasker	DNA	872253	872439	1344	-	.	ID="RND-4_FAMILY-1880";Tend="1179";Tstart="990";shortTE="F";uid="0f650635-8c42-4128-9b65-c273f161ccb3"
CAJEWF010000024.1	RepeatMasker	DNA	340862	341365	3858	-	.	ID="DNA-1_BTA";Tend="504";Tstart="1";shortTE="F";uid="3d9f38d1-1e28-4093-bf37-d104d7a03976"
CAJEWF010000024.1	RepeatMasker	Unknown	2490553	2503200	5152	-	.	ID="RND-5_FAMILY-3767";Tend="2692";Tstart="2";shortTE="F";uid="75346660-588c-4ef4-8470-896a0e8f411c"
CAJEWF010000024.1	RepeatMasker	DNA/CMC-EnSpm	262614	262784	1123	-	.	ID="RND-6_FAMILY-1912";Tend="1117";Tstart="949";shortTE="F";uid="a2074fca-7f16-4170-8ab9-ddb686d8d844"
CAJEWF010000024.1	RepeatMasker	DNA	1256944	1257206	742	-	.	ID="RND-5_FAMILY-3769";Tend="3588";Tstart="3328";shortTE="F";uid="83bdcc9c-22da-402f-8dc7-83ed025c3198"
CAJEWF010000024.1	RepeatMasker	DNA/CMC-EnSpm	5649478	5649733	1507	-	.	ID="RND-6_FAMILY-1077";Tend="1170";Tstart="909";shortTE="F";uid="9c414745-e399-4725-ae60-a94e0b3c8427"
CAJEWF010000024.1	RepeatMasker	LTR/Gypsy	6517003	6517521	2564	-	.	ID="RND-5_FAMILY-1051";Tend="1453";Tstart="931";shortTE="F";uid="c4580e3c-fa7b-422c-b9a8-37ec4497f4fd"
CAJEWF010000024.1	RepeatMasker	LTR/Gypsy	6328044	6328308	1496	-	.	ID="RND-5_FAMILY-1051";Tend="1191";Tstart="929";shortTE="F";uid="861ff26d-8b62-4587-9738-b3b5d3e3150c"
CAJEWF010000024.1	RepeatMasker	Unknown	5369611	5369825	1089	-	.	ID="RND-3_FAMILY-154";Tend="1203";Tstart="960";shortTE="F";uid="0ef85fbf-012d-45f2-8060-9c89a32182b2"
CAJEWF010000024.1	RepeatMasker	DNA/TcMar-Tc1	2094464	2094666	1380	-	.	ID="RND-4_FAMILY-1919";Tend="1102";Tstart="903";shortTE="F";uid="9ac30fa5-dcd1-4c05-bbc8-2f62a1ba9ee2"
CAJEWF010000024.1	RepeatMasker	LTR/Gypsy	2788180	2788384	1135	-	.	ID="RND-3_FAMILY-443";Tend="1060";Tstart="836";shortTE="F";uid="8124bc5e-7234-4661-a4a3-c52aa0d312ce"
CAJEWF010000024.1	RepeatMasker	DNA	6858336	6858574	1859	-	.	ID="RND-1_FAMILY-194";Tend="1070";Tstart="833";shortTE="F";uid="d2edec61-81e6-4498-b99d-b8a97826c648"
CAJEWF010000024.1	RepeatMasker	DNA	5849378	5849637	1295	-	.	ID="RND-1_FAMILY-59";Tend="1242";Tstart="987";shortTE="F";uid="6e3304b4-f6ea-4615-bcc9-001b968d70b7"
CAJEWF010000024.1	RepeatMasker	Unknown	4251612	4251744	467	-	.	ID="RND-3_FAMILY-432";Tend="1116";Tstart="990";shortTE="F";uid="367ccb64-58bb-4ce6-bdf6-13cc90f1845c"
CAJEWF010000024.1	RepeatMasker	RC/Helitron	5654440	5654651	614	-	.	ID="RND-6_FAMILY-12907";Tend="934";Tstart="731";shortTE="F";uid="8c7f2b80-48fa-493e-9170-bb70fb440590"
CAJEWF010000024.1	RepeatMasker	DNA/CMC-EnSpm	4576827	4577121	1715	-	.	ID="RND-6_FAMILY-1077";Tend="1188";Tstart="912";shortTE="F";uid="5895ad88-e749-40ae-8a9f-91d91e791f06"
CAJEWF010000024.1	RepeatMasker	RC/Helitron	2004832	2004941	434	-	.	ID="RND-5_FAMILY-4101";Tend="443";Tstart="319";shortTE="F";uid="32365298-3095-43be-9dae-c0f2d96c1113"
CAJEWF010000024.1	RepeatMasker	DNA/PIF-Spy	4314914	4315833	4906	-	.	ID="RND-1_FAMILY-204";TEgroup="ctg_24%7CRND-1_FAMILY-204%7C1";Tend="1394";Tstart="106";shortTE="F";uid="3269c7e0-9835-475c-8e34-6858c47de160"
CAJEWF010000024.1	RepeatMasker	Unknown	5757215	5757356	648	-	.	ID="RND-1_FAMILY-27";Tend="1051";Tstart="910";shortTE="F";uid="de026901-4e21-4715-98e8-05be8bad5f4d"
CAJEWF010000024.1	RepeatMasker	DNA	1000245	1000382	933	-	.	ID="RND-6_FAMILY-11069";Tend="1028";Tstart="895";shortTE="F";uid="8dcd3909-7cee-402a-b613-e807b0e87248"
CAJEWF010000024.1	RepeatMasker	Unknown	3422471	3422638	962	-	.	ID="RND-1_FAMILY-27";Tend="1060";Tstart="896";shortTE="F";uid="9d65d804-9bc8-4caa-b3eb-ef6b4213b1a7"
CAJEWF010000024.1	RepeatMasker	DNA/CMC-EnSpm	4364726	4364876	979	-	.	ID="RND-6_FAMILY-1912";Tend="1118";Tstart="957";shortTE="F";uid="7879fc5b-e9e0-4382-801f-d7b84b08c2c2"
CAJEWF010000024.1	RepeatMasker	DNA	4512792	4513074	1914	-	.	ID="DNA-11_BTA";Tend="280";Tstart="2";shortTE="F";uid="867e2108-7c12-4970-8b8a-9e52cc9410b7"
CAJEWF010000024.1	RepeatMasker	DNA	2855607	2855719	501	-	.	ID="RND-1_FAMILY-482";Tend="1501";Tstart="1389";shortTE="F";uid="acad0f38-d8e5-49f1-bad9-048ace883bbb"
CAJEWF010000024.1	RepeatMasker	DNA/hAT-hAT5	6450721	6451010	1540	-	.	ID="RND-5_FAMILY-1384";Tend="1178";Tstart="899";shortTE="F";uid="a96903c9-a669-45c6-8f13-b6d1cf2c5138"
CAJEWF010000024.1	RepeatMasker	DNA/hAT-hATm	6148396	6148666	1324	-	.	ID="RND-6_FAMILY-7639";Tend="2554";Tstart="2290";shortTE="F";uid="c14760c3-74e3-452b-ab2f-3b075534c238"
CAJEWF010000024.1	RepeatMasker	DNA/Sola-2	1524346	1526400	7083	-	.	ID="RND-6_FAMILY-871";Tend="2794";Tstart="742";shortTE="F";uid="2494a77d-c9fc-4772-be05-de19a6138450"
CAJEWF010000024.1	RepeatMasker	RC/Helitron	6165894	6168515	21832	-	.	ID="RND-5_FAMILY-656";Tend="2896";Tstart="258";shortTE="F";uid="b2ae0e3f-7cac-4574-9142-ae347f9f4b8c"
CAJEWF010000024.1	RepeatMasker	DNA/TcMar-Tc1	280519	280815	1253	-	.	ID="rnd-6_family-576";Tend="1306";Tstart="1030";shortTE="F";uid="d8ac6fd6-64de-4536-a547-4795ffbb20ed"
CAJEWF010000024.1	RepeatMasker	DNA/CMC-EnSpm	5757887	5758010	811	-	.	ID="RND-6_FAMILY-6392";Tend="824";Tstart="701";shortTE="F";uid="632b24e6-4912-455b-b414-10da79a6ab01"
CAJEWF010000024.1	RepeatMasker	DNA/CMC-EnSpm	3005514	3005619	400	-	.	ID="RND-6_FAMILY-6392";Tend="803";Tstart="696";shortTE="F";uid="2b735573-3813-4f13-9aea-f76bb03ded13"
CAJEWF010000024.1	RepeatMasker	LTR/Gypsy	6290713	6290835	739	-	.	ID="RND-6_FAMILY-417";Tend="1401";Tstart="1276";shortTE="F";uid="21d34d1d-9700-4709-a9a1-6c48b60f62f5"
CAJEWF010000024.1	RepeatMasker	DNA	5396150	5396643	2119	-	.	ID="RND-3_FAMILY-135";Tend="1166";Tstart="872";shortTE="F";uid="3db60b69-bdf1-4cd0-8af5-ab86ed03fad3"
CAJEWF010000024.1	RepeatMasker	DNA	6300779	6300895	462	-	.	ID="RND-4_FAMILY-4629";Tend="1249";Tstart="1118";shortTE="F";uid="872a5434-c8bd-42db-8b23-feec8e40a897"
CAJEWF010000024.1	RepeatMasker	DNA/CMC-Transib	2961093	2961285	1035	-	.	ID="RND-5_FAMILY-2303";TEgroup="ctg_24%7CRND-5_FAMILY-2303%7C1";Tend="929";Tstart="690";shortTE="F";uid="a57a39a4-fe86-44bd-a6d2-7f1746694b14"
CAJEWF010000024.1	RepeatMasker	Unknown	4253031	4253239	916	-	.	ID="RND-5_FAMILY-38";Tend="1143";Tstart="932";shortTE="F";uid="deadd1eb-cf43-4d8a-92e4-eba836ee264d"
CAJEWF010000024.1	RepeatMasker	DNA	310977	311289	631	-	.	ID="RND-5_FAMILY-971";Tend="1096";Tstart="808";shortTE="F";uid="ec5977b8-7073-419d-af6b-c3bceb0fe205"
CAJEWF010000024.1	RepeatMasker	DNA/CMC-EnSpm	4183347	4183581	527	-	.	ID="ENSPM-3_BTA";Tend="8351";Tstart="8130";shortTE="F";uid="58b5d579-685a-4578-af4a-42b98c0ed020"
CAJEWF010000024.1	RepeatMasker	Unknown	1323675	1323897	682	-	.	ID="RND-6_FAMILY-201";Tend="1204";Tstart="990";shortTE="F";uid="1d0022f5-e496-4fd0-84c1-e6b34b024bb1"
CAJEWF010000024.1	RepeatMasker	RC/Helitron	3381685	3381822	599	-	.	ID="RND-5_FAMILY-656";TEgroup="ctg_24%7CRND-5_FAMILY-656%7C1";Tend="7627";Tstart="7399";shortTE="T";uid="bea50864-3163-4e94-b777-18f915412fa6"
CAJEWF010000024.1	RepeatMasker	DNA	4134765	4134889	708	-	.	ID="DNA-9_BTA";Tend="147";Tstart="1";shortTE="F";uid="b58f9d8b-d20f-4da7-abb9-97742d7f7369"
CAJEWF010000024.1	RepeatMasker	Unknown	4292400	4292876	1272	-	.	ID="RND-5_FAMILY-1518";Tend="1354";Tstart="910";shortTE="F";uid="2299e4b2-b01f-41cc-8c7c-117e422517c9"
CAJEWF010000024.1	RepeatMasker	DNA/PIF-Spy	7371824	7372875	5709	-	.	ID="rnd-1_family-203";Tend="1867";Tstart="490";shortTE="F";uid="fa65ba15-1453-4fc9-bd0d-953d58270c4e"
CAJEWF010000024.1	RepeatMasker	Unknown	6842012	6842455	1414	-	.	ID="RND-4_FAMILY-230";TEgroup="ctg_24%7CRND-4_FAMILY-230%7C1";Tend="1386";Tstart="1051";shortTE="F";uid="a77c8128-2f38-47ea-91e7-9ae65940a914"
CAJEWF010000024.1	RepeatMasker	Unknown	6566784	6566963	1547	-	.	ID="RND-6_FAMILY-11";Tend="1086";Tstart="907";shortTE="F";uid="7b6efeda-b20e-4872-8a45-dd7f646da3e3"
CAJEWF010000024.1	RepeatMasker	DNA	6332067	6332246	1054	-	.	ID="rnd-6_family-11069";Tend="1044";Tstart="904";shortTE="F";uid="60c64f90-099a-4948-bcd5-a25c2ee1618e"
CAJEWF010000024.1	RepeatMasker	DNA	2464239	2464368	1092	-	.	ID="RND-6_FAMILY-11069";Tend="1031";Tstart="902";shortTE="F";uid="d856800c-d634-4455-9dbb-a05ed39dd3a7"
CAJEWF010000024.1	RepeatMasker	DNA	4037041	4037167	1061	-	.	ID="RND-6_FAMILY-11069";Tend="1028";Tstart="902";shortTE="F";uid="a6369601-e23b-4bb3-b5e9-32de38c35f12"
CAJEWF010000024.1	RepeatMasker	DNA/CMC-EnSpm	5760055	5760318	1439	-	.	ID="RND-2_FAMILY-41";Tend="1270";Tstart="1005";shortTE="F";uid="8f062da4-0979-48c0-aaa5-414c7a54116e"
CAJEWF010000024.1	RepeatMasker	Unknown	4543220	4543425	474	-	.	ID="RND-5_FAMILY-2060";Tend="1095";Tstart="888";shortTE="F";uid="5aea1704-420a-453a-a09a-54ed09a7144d"
CAJEWF010000024.1	RepeatMasker	LINE/I	3425579	3425691	470	-	.	ID="RND-6_FAMILY-3469";Tend="379";Tstart="262";shortTE="F";uid="5cd86176-000b-4618-901c-61b33bff93ee"
CAJEWF010000024.1	RepeatMasker	Unknown	5407687	5407853	1377	-	.	ID="RND-4_FAMILY-384";Tend="1004";Tstart="838";shortTE="F";uid="bab46a5e-ff04-46f9-aa35-2ef3e68ce37d"
CAJEWF010000024.1	RepeatMasker	DNA/CMC-Chapaev-3	1371573	1371718	1091	-	.	ID="RND-6_FAMILY-649";Tend="1912";Tstart="1766";shortTE="F";uid="6f46bf2f-f6a3-4b77-bbe7-e66445758bbf"
CAJEWF010000024.1	RepeatMasker	DNA/CMC	7211084	7211305	958	-	.	ID="RND-5_FAMILY-957";Tend="1084";Tstart="862";shortTE="F";uid="0e23980f-8c5a-4625-9e41-e7e490c71097"
CAJEWF010000024.1	RepeatMasker	DNA/hAT?	4655841	4655973	604	-	.	ID="RND-6_FAMILY-2385";Tend="1112";Tstart="983";shortTE="F";uid="aa702e68-45b4-4a9e-88e0-e587cfad2020"
CAJEWF010000024.1	RepeatMasker	DNA/MULE-Ricksha	465310	465428	472	-	.	ID="RND-6_FAMILY-75";Tend="1015";Tstart="906";shortTE="F";uid="b23c6d12-46a2-4b6d-b3f2-395409ee0fa6"
CAJEWF010000024.1	RepeatMasker	Unknown	2271665	2271948	433	-	.	ID="RND-1_FAMILY-253";Tend="1147";Tstart="868";shortTE="F";uid="5f344512-df7e-4006-8fd4-44b8ec424097"
CAJEWF010000024.1	RepeatMasker	DNA/hAT-Tip100	2394048	2394385	1714	-	.	ID="rnd-1_family-49";Tend="1161";Tstart="915";shortTE="F";uid="20c272e2-082b-4a3d-a682-4b0f9a19bbc7"
CAJEWF010000024.1	RepeatMasker	Unknown	6610771	6610971	927	-	.	ID="RND-4_FAMILY-1879";Tend="1020";Tstart="823";shortTE="F";uid="754ab2ec-3008-44c9-834d-08a2ce8fb356"
CAJEWF010000024.1	RepeatMasker	DNA	3924509	3925062	4217	-	.	ID="DNA-4_BTA";Tend="554";Tstart="1";shortTE="F";uid="d0261ce2-711c-471a-9286-972adf5019fb"
CAJEWF010000024.1	RepeatMasker	DNA/CMC-EnSpm	3543142	3543421	1695	-	.	ID="RND-6_FAMILY-1077";Tend="1170";Tstart="891";shortTE="F";uid="9417da43-ad33-428f-a823-b63aa689b878"
CAJEWF010000024.1	RepeatMasker	DNA/hAT-Tip100	542111	542901	5243	-	.	ID="HAT-N2_BTA";Tend="825";Tstart="1";shortTE="F";uid="f8e4e996-88cb-4a2d-a14d-0365da97644c"
CAJEWF010000024.1	RepeatMasker	LTR/Gypsy	2928196	2928472	1633	-	.	ID="RND-6_FAMILY-43";Tend="1188";Tstart="913";shortTE="F";uid="bd0d549e-0bd6-4eb7-907d-d94fa429408c"
CAJEWF010000024.1	RepeatMasker	Unknown	4488411	4488689	1743	-	.	ID="RND-6_FAMILY-2207";Tend="1240";Tstart="939";shortTE="F";uid="8f99d604-5c3b-4de1-85e1-d24f7a1f2ca3"
CAJEWF010000024.1	RepeatMasker	DNA/CMC-EnSpm	4375450	4375574	664	-	.	ID="RND-6_FAMILY-6392";Tend="824";Tstart="700";shortTE="F";uid="ec19ed10-a51d-4f6f-8eab-a4864467a344"
CAJEWF010000024.1	RepeatMasker	Unknown	7518430	7518838	1101	-	.	ID="RND-4_FAMILY-315";Tend="1339";Tstart="938";shortTE="F";uid="d62bedad-9673-45df-89e9-9491c72fb5ab"
CAJEWF010000024.1	RepeatMasker	Unknown	5764306	5764437	709	-	.	ID="RND-4_FAMILY-60";Tend="1153";Tstart="1024";shortTE="F";uid="42e6ff4e-b4b7-4627-b758-f62046a5136b"
CAJEWF010000024.1	RepeatMasker	DNA	2460990	2461179	536	-	.	ID="RND-5_FAMILY-312";Tend="1103";Tstart="917";shortTE="F";uid="30048f65-308a-402a-9ee2-01371c68c3f2"
CAJEWF010000024.1	RepeatMasker	LTR/Gypsy	7260683	7260926	981	-	.	ID="RND-6_FAMILY-417";Tend="1167";Tstart="923";shortTE="F";uid="eebd4f61-f04e-4bb1-996b-ae66b4a9b0fa"
CAJEWF010000024.1	RepeatMasker	DNA/CMC-EnSpm	5919820	5920079	1935	-	.	ID="RND-6_FAMILY-737";Tend="1151";Tstart="892";shortTE="F";uid="f6e8a3b3-d48f-4145-b407-3741d601eb58"
CAJEWF010000024.1	RepeatMasker	Unknown	1484461	1484879	3227	-	.	ID="RND-1_FAMILY-449";Tend="1362";Tstart="942";shortTE="F";uid="05ed8c93-96ac-4791-9ebd-4ac89eda1e05"
CAJEWF010000024.1	RepeatMasker	Unknown	3526673	3526944	2264	-	.	ID="RND-1_FAMILY-202";Tend="1196";Tstart="915";shortTE="F";uid="d54477a3-493d-48c8-9eae-28e40aa8767b"
CAJEWF010000024.1	RepeatMasker	DNA/Sola-2	4819048	4819327	852	-	.	ID="RND-6_FAMILY-7106";Tend="2435";Tstart="2143";shortTE="F";uid="7ee879e0-d77a-488c-bf06-c0dd86331a82"
CAJEWF010000024.1	RepeatMasker	DNA	683714	683844	525	-	.	ID="RND-6_FAMILY-7379";Tend="372";Tstart="235";shortTE="F";uid="b4d8c5e6-e005-415a-b045-8c6194386c1a"
CAJEWF010000024.1	RepeatMasker	Unknown	2897119	2897336	596	-	.	ID="RND-1_FAMILY-36";Tend="1215";Tstart="998";shortTE="F";uid="a423f8ea-5e4b-44d3-8d54-4233caa0e3af"
CAJEWF010000024.1	RepeatMasker	Unknown	3955794	3956055	1231	-	.	ID="RND-4_FAMILY-1179";Tend="1190";Tstart="927";shortTE="F";uid="cf0f17f7-a09d-4c43-8b82-ac8d87e22afc"
CAJEWF010000024.1	RepeatMasker	DNA/CMC-EnSpm	2634901	2635168	1443	-	.	ID="RND-4_FAMILY-447";Tend="1204";Tstart="938";shortTE="F";uid="6e99e67f-9962-4561-8102-876d68710675"
CAJEWF010000024.1	RepeatMasker	DNA	7058772	7058895	909	-	.	ID="RND-4_FAMILY-1880";Tend="1245";Tstart="1123";shortTE="F";uid="259a3a0b-3ca5-4f60-9021-491f91fce4c3"
CAJEWF010000024.1	RepeatMasker	RC/Helitron	4540376	4540485	400	-	.	ID="RND-6_FAMILY-606";Tend="1950";Tstart="1841";shortTE="F";uid="bd3b3258-6f22-4e5b-abec-b042106b4e93"
CAJEWF010000024.1	RepeatMasker	DNA	4149306	4149462	798	-	.	ID="DNA-11_BTA";Tend="438";Tstart="275";shortTE="F";uid="439ae54d-e97a-43bf-9ac6-91bcd4254eda"
CAJEWF010000024.1	RepeatMasker	DNA/TcMar-Tc1	3501302	3501501	1323	-	.	ID="RND-4_FAMILY-1919";Tend="1107";Tstart="908";shortTE="F";uid="2b3247f5-208d-43f4-8b1e-d519bd0f4086"
CAJEWF010000024.1	RepeatMasker	Unknown	593702	594002	2151	-	.	ID="RND-1_FAMILY-202";Tend="1213";Tstart="915";shortTE="F";uid="1472e95c-bb29-4b43-a8e9-de223559df11"
CAJEWF010000024.1	RepeatMasker	Unknown	3164614	3165005	516	-	.	ID="RND-4_FAMILY-2665";TEgroup="ctg_24%7CRND-4_FAMILY-2665%7C1";Tend="1236";Tstart="950";shortTE="F";uid="cad2582f-7400-496e-9bbf-e9800162de15"
CAJEWF010000024.1	RepeatMasker	Unknown	4005378	4005509	762	-	.	ID="RND-1_FAMILY-78";Tend="1082";Tstart="951";shortTE="F";uid="a2f4a30f-ff11-4d70-ac5a-0a40c2d43f6a"
CAJEWF010000024.1	RepeatMasker	DNA/hAT-Tip100	4993289	4993419	812	-	.	ID="RND-1_FAMILY-809";Tend="1181";Tstart="1041";shortTE="F";uid="90481d31-9cf6-4d31-bed9-eb5319d65758"
CAJEWF010000024.1	RepeatMasker	DNA/Crypton-V	5554511	5555626	8297	-	.	ID="CRYPTONV-N1_BTA";Tend="2423";Tstart="1309";shortTE="F";uid="4a0f47d9-9acf-4eb1-b2e4-9775c2a428cf"
CAJEWF010000024.1	RepeatMasker	DNA	4368647	4368808	922	-	.	ID="RND-1_FAMILY-450";Tend="1020";Tstart="862";shortTE="F";uid="cde2ac03-60c2-4acb-b2f9-ac5492f484d0"
CAJEWF010000024.1	RepeatMasker	LTR/Gypsy	2672564	2672708	510	-	.	ID="RND-6_FAMILY-1649";Tend="1275";Tstart="1129";shortTE="F";uid="bd544d4b-a897-4e92-b5fd-ad95be959a20"
CAJEWF010000024.1	RepeatMasker	RC/Helitron	6514275	6514477	590	-	.	ID="RND-5_FAMILY-4101";Tend="725";Tstart="520";shortTE="F";uid="605eb226-8a25-4798-99fd-551854e54cf0"
CAJEWF010000024.1	RepeatMasker	DNA/hAT?	6695093	6695346	1206	-	.	ID="RND-6_FAMILY-2283";Tend="1335";Tstart="1082";shortTE="F";uid="0577ae1b-bd45-4099-990f-74385f81391b"
CAJEWF010000024.1	RepeatMasker	DNA	1834491	1835104	5014	-	.	ID="RND-3_FAMILY-152";Tend="1578";Tstart="965";shortTE="F";uid="39a01489-db04-46c1-b3cb-10b6c75bcf8b"
CAJEWF010000024.1	RepeatMasker	Unknown	3150420	3150527	499	-	.	ID="RND-6_FAMILY-1750";Tend="959";Tstart="845";shortTE="F";uid="4763afea-0b18-4d06-969d-09aef20b3761"
CAJEWF010000024.1	RepeatMasker	RC/Helitron	1172681	1173233	2428	-	.	ID="HELITRON-1N1B_BTA";Tend="748";Tstart="4";shortTE="F";uid="7191158e-6056-4c4f-bd45-22bf0d99151f"
CAJEWF010000024.1	RepeatMasker	LTR/Gypsy	2891385	2891883	1957	-	.	ID="RND-5_FAMILY-1051";Tend="1457";Tstart="939";shortTE="F";uid="7f38e509-7b43-4c18-a818-07ca8d182775"
CAJEWF010000024.1	RepeatMasker	DNA	6541763	6541892	955	-	.	ID="DNA4-17B_BTA";Tend="276";Tstart="147";shortTE="F";uid="ca32db64-f03e-4b3a-92f2-dc22dea6eb6b"
CAJEWF010000024.1	RepeatMasker	LTR/Gypsy	3853672	3853930	1886	-	.	ID="RND-3_FAMILY-29";Tend="1077";Tstart="818";shortTE="F";uid="28b98fb5-3ff3-40bb-9cee-e9fb0a5dd563"
CAJEWF010000024.1	RepeatMasker	LTR/Gypsy	1178680	1178947	1569	-	.	ID="RND-6_FAMILY-1646";Tend="1252";Tstart="985";shortTE="F";uid="c09343fb-93b3-40ec-8f30-75a8c3869ad0"
CAJEWF010000024.1	RepeatMasker	DNA/Maverick	2302174	2302896	2500	-	.	ID="rnd-6_family-4257";TEgroup="ctg_24%7Crnd-6_family-4257%7C1";Tend="11003";Tstart="9492";shortTE="F";uid="b26e9446-1687-40a1-9a0b-3a214b68970f"
CAJEWF010000024.1	RepeatMasker	DNA/PIF-Spy	5991485	5991871	3216	-	.	ID="RND-5_FAMILY-3132";Tend="2539";Tstart="2153";shortTE="F";uid="2ff35e95-b83f-45fe-a3ff-cb9daeeba1f6"
CAJEWF010000024.1	RepeatMasker	Unknown	7283461	7283691	1894	-	.	ID="RND-6_FAMILY-778";Tend="1180";Tstart="949";shortTE="F";uid="41dcd378-2938-408f-9e8c-2838ed504ebd"
CAJEWF010000024.1	RepeatMasker	LTR/Gypsy	6134203	6135446	5659	-	.	ID="GYPSY-3_BTA-I";TEgroup="ctg_24%7CGYPSY-3_BTA-I%7C1";Tend="13987";Tstart="12845";shortTE="F";uid="21bc4092-9abc-4555-b1f1-3396dfcea469"
CAJEWF010000024.1	RepeatMasker	LTR/Gypsy	5875446	5875703	895	-	.	ID="RND-6_FAMILY-1649";Tend="1402";Tstart="1145";shortTE="F";uid="6c54e27e-f28b-4305-a67d-d79ecfcafaf5"
CAJEWF010000024.1	RepeatMasker	DNA/PIF-Spy	6738064	6740180	11442	-	.	ID="ISL2EU-N3_BTA";Tend="2096";Tstart="1";shortTE="F";uid="e70309dd-220d-4fe4-9ce3-cec82f99f40a"
CAJEWF010000024.1	RepeatMasker	Unknown	4784739	4785853	8889	-	.	ID="RND-1_FAMILY-66";Tend="1944";Tstart="758";shortTE="F";uid="a5b36619-ad56-40e3-8f8b-6183495ae235"
CAJEWF010000024.1	RepeatMasker	DNA	1691598	1694776	17255	-	.	ID="rnd-5_family-398";Tend="4353";Tstart="571";shortTE="F";uid="ef22d57a-c160-455d-bf1d-f97c4397eb38"
CAJEWF010000024.1	RepeatMasker	DNA/hAT-Tip100	2795036	2795338	2986	-	.	ID="hat-n2_bta";Tend="825";Tstart="424";shortTE="F";uid="a85e1eb8-ac09-4766-b692-a0dcd0af9725"
CAJEWF010000024.1	RepeatMasker	DNA	4643521	4644024	3832	-	.	ID="DNA-1_BTA";Tend="504";Tstart="1";shortTE="F";uid="2d95adc7-adfc-4692-a33e-38c4fd8c7a12"
CAJEWF010000024.1	RepeatMasker	DNA	1289292	1289778	4014	-	.	ID="DNA-1_BTA";Tend="487";Tstart="1";shortTE="F";uid="728d2a0f-f891-49d8-b71c-05efcdeb1bfb"
CAJEWF010000024.1	RepeatMasker	DNA	3357228	3357730	3873	-	.	ID="DNA-1_BTA";Tend="504";Tstart="1";shortTE="F";uid="89969d67-7a6f-4ef8-967e-82e569c4e65e"
CAJEWF010000024.1	RepeatMasker	Unknown	610156	610839	3781	-	.	ID="RND-2_FAMILY-68";Tend="1619";Tstart="966";shortTE="F";uid="d63b9dfc-9f21-4ad7-a687-a7652238e0ce"
CAJEWF010000024.1	RepeatMasker	LTR/Gypsy	6275273	6275462	757	-	.	ID="RND-6_FAMILY-1649";Tend="1172";Tstart="974";shortTE="F";uid="f08a8b1c-e2d5-461d-88c7-6985ad7e3420"
CAJEWF010000024.1	RepeatMasker	DNA	5658385	5658554	1141	-	.	ID="RND-5_FAMILY-3441";Tend="2633";Tstart="2469";shortTE="F";uid="0594cba3-df2d-4c82-b973-b97fe5c46a31"
CAJEWF010000024.1	RepeatMasker	DNA/Sola-2	2221160	2221412	832	-	.	ID="RND-6_FAMILY-11392";Tend="859";Tstart="582";shortTE="F";uid="1782d941-6486-45f4-a117-2f3a537bdcc4"
CAJEWF010000024.1	RepeatMasker	DNA	6598804	6598960	678	-	.	ID="RND-3_FAMILY-135";Tend="1014";Tstart="873";shortTE="F";uid="6effff41-95a5-4df2-b321-4404fa5e1e54"
CAJEWF010000024.1	RepeatMasker	DNA	407887	408148	1343	-	.	ID="RND-3_FAMILY-152";Tend="1221";Tstart="961";shortTE="F";uid="e2acafee-90f4-414d-8d41-5d9d458639f8"
CAJEWF010000024.1	RepeatMasker	DNA	6737905	6738063	1280	-	.	ID="RND-5_FAMILY-2645";Tend="1272";Tstart="1114";shortTE="F";uid="94e75d98-7678-4d92-9cef-8f44803da490"
CAJEWF010000024.1	RepeatMasker	DNA	6066096	6066269	994	-	.	ID="RND-1_FAMILY-59";Tend="1242";Tstart="1076";shortTE="F";uid="a3289c61-9652-457c-bbc5-5aef8f8598b5"
CAJEWF010000024.1	RepeatMasker	DNA/hAT?	7599585	7599689	909	-	.	ID="RND-6_FAMILY-1317";Tend="1029";Tstart="925";shortTE="F";uid="1e84c8db-9a8d-4627-a0ea-b1e23196ab43"
CAJEWF010000024.1	RepeatMasker	DNA	3626415	3626575	968	-	.	ID="RND-6_FAMILY-14136";Tend="1097";Tstart="940";shortTE="F";uid="8a591a0d-4907-411e-8fc8-70ebad25492f"
CAJEWF010000024.1	RepeatMasker	Unknown	4269388	4269698	2469	-	.	ID="RND-1_FAMILY-202";Tend="1211";Tstart="902";shortTE="F";uid="8a8adcc0-916d-417f-acba-df43fa6fb7c8"
CAJEWF010000024.1	RepeatMasker	LINE/L2	5829738	5829999	1709	-	.	ID="RND-4_FAMILY-328";Tend="1157";Tstart="899";shortTE="F";uid="fc3384de-b3fd-4db9-9588-68e417a02157"
CAJEWF010000024.1	RepeatMasker	DNA	2112821	2113374	997	-	.	ID="RND-5_FAMILY-149";TEgroup="ctg_24%7CRND-5_FAMILY-149%7C3";Tend="1363";Tstart="1075";shortTE="F";uid="f2cca249-9dd9-4a40-b14b-71357d564217"
CAJEWF010000024.1	RepeatMasker	LINE/I-Jockey	4778631	4779088	1001	-	.	ID="RND-4_FAMILY-1190";TEgroup="ctg_24%7CRND-4_FAMILY-1190%7C2";Tend="1240";Tstart="924";shortTE="F";uid="a77d3f42-9a7a-425c-aa15-4c80cc60447e"
CAJEWF010000024.1	RepeatMasker	LINE/I-Jockey	4887917	4888227	1927	-	.	ID="RND-4_FAMILY-1190";Tend="1241";Tstart="932";shortTE="F";uid="d9324a21-6fcc-42ae-af21-0f61e57c872e"
CAJEWF010000024.1	RepeatMasker	Unknown	3440981	3441329	532	-	.	ID="RND-6_FAMILY-1247";Tend="1261";Tstart="964";shortTE="F";uid="22d8294a-1ee8-4165-898b-869d0d5ff781"
CAJEWF010000024.1	RepeatMasker	LTR/Gypsy	7392548	7392785	1548	-	.	ID="RND-6_FAMILY-6215";Tend="1209";Tstart="973";shortTE="F";uid="4551b0e4-5c61-4707-b5fd-f43491e82347"
CAJEWF010000024.1	RepeatMasker	DNA/PIF-Harbinger	3153312	3153522	1340	-	.	ID="RND-4_FAMILY-1090";Tend="1189";Tstart="976";shortTE="F";uid="ba355879-d6f6-4d8a-a9fa-fd0fe213d8cc"
CAJEWF010000024.1	RepeatMasker	Unknown	6479798	6480187	2270	-	.	ID="RND-6_FAMILY-3030";Tend="1284";Tstart="826";shortTE="F";uid="0153c7a9-4457-490c-b687-e36db383995d"
CAJEWF010000024.1	RepeatMasker	DNA/hAT	2470540	2470713	1534	-	.	ID="RND-6_FAMILY-4750";Tend="2783";Tstart="2609";shortTE="F";uid="ec81f7ed-835b-4f27-ad4b-6902724d3884"
CAJEWF010000024.1	RepeatMasker	Unknown	5978707	5979077	3100	-	.	ID="RND-1_FAMILY-337";Tend="1345";Tstart="980";shortTE="F";uid="b39e3ddf-5bab-4bc4-a32c-28711b326dd2"
CAJEWF010000024.1	RepeatMasker	LTR/Gypsy	2032341	2032613	2101	-	.	ID="RND-4_FAMILY-31";Tend="1116";Tstart="843";shortTE="F";uid="ec7047f5-cae4-4b21-81dd-38997317f2e6"
CAJEWF010000024.1	RepeatMasker	Unknown	5542146	5542427	763	-	.	ID="RND-6_FAMILY-7994";Tend="484";Tstart="214";shortTE="F";uid="728bc4ba-7710-4358-aabb-54b39b01c37e"
CAJEWF010000024.1	RepeatMasker	DNA/CMC-EnSpm	1360179	1360590	3223	-	.	ID="ENSPM-N3_BTA";Tend="414";Tstart="1";shortTE="F";uid="1982540a-c7cc-45a8-a3b4-1ed853b17b30"
CAJEWF010000024.1	RepeatMasker	DNA	176122	176285	1176	-	.	ID="RND-1_FAMILY-186";Tend="2858";Tstart="2697";shortTE="F";uid="a54c14b3-4412-48dd-9db2-9bbfb928f3cf"
CAJEWF010000024.1	RepeatMasker	Unknown	7214664	7214938	743	-	.	ID="RND-5_FAMILY-1951";TEgroup="ctg_24%7CRND-5_FAMILY-1951%7C1";Tend="1541";Tstart="1387";shortTE="T";uid="03564c9a-ebd9-41ac-a065-3820d36890ed"
CAJEWF010000024.1	RepeatMasker	Unknown	2875432	2875666	1916	-	.	ID="RND-5_FAMILY-500";Tend="975";Tstart="740";shortTE="F";uid="cd98b5c4-60b6-4da5-bcd1-9cd3c45b5f7c"
CAJEWF010000024.1	RepeatMasker	DNA/Sola-2	2681192	2681421	548	-	.	ID="RND-5_FAMILY-194";TEgroup="ctg_24%7CRND-5_FAMILY-194%7C1";Tend="1170";Tstart="1037";shortTE="T";uid="d252d049-c980-483b-a451-108561ac5d2c"
CAJEWF010000024.1	RepeatMasker	Unknown	4119498	4119985	4509	-	.	ID="RND-4_FAMILY-624";Tend="1352";Tstart="865";shortTE="F";uid="f034e1ae-dbdf-4256-80e7-8c351af17fb6"
CAJEWF010000024.1	RepeatMasker	DNA/CMC-EnSpm	5658141	5658402	1812	-	.	ID="RND-2_FAMILY-41";Tend="1262";Tstart="1001";shortTE="F";uid="10a70a27-e22b-40d4-90e6-0c6074458e60"
CAJEWF010000024.1	RepeatMasker	RC/Helitron	6667712	6667953	1022	-	.	ID="RND-4_FAMILY-1349";Tend="1979";Tstart="1735";shortTE="F";uid="566ca9c7-7ea2-4910-9a2c-77b8f4b214a0"
CAJEWF010000024.1	RepeatMasker	LTR/Gypsy	1331784	1331922	763	-	.	ID="RND-3_FAMILY-488";Tend="950";Tstart="811";shortTE="F";uid="d80de9cc-5e25-440c-bde2-10596bacd5e0"
CAJEWF010000024.1	RepeatMasker	DNA/CMC-Transib	6823915	6824109	1200	-	.	ID="RND-5_FAMILY-2303";Tend="951";Tstart="764";shortTE="F";uid="3033fc20-67de-4ee1-bff3-522ae46ff395"
CAJEWF010000024.1	RepeatMasker	Unknown	3635740	3636004	852	-	.	ID="RND-1_FAMILY-257";Tend="1206";Tstart="947";shortTE="F";uid="4752ffc5-5f33-4083-8f7e-17e1fb080e88"
CAJEWF010000024.1	RepeatMasker	DNA/CMC-EnSpm	2654139	2654552	3206	-	.	ID="ENSPM-N3_BTA";Tend="414";Tstart="1";shortTE="F";uid="f0ca19cd-8df0-4d0e-8e18-5c29e62244ec"
CAJEWF010000024.1	RepeatMasker	DNA	1077927	1078169	1679	-	.	ID="RND-4_FAMILY-211";Tend="1078";Tstart="836";shortTE="F";uid="52c73baf-aef6-493e-af63-d5e0dbf2ebfe"
CAJEWF010000024.1	RepeatMasker	Unknown	7445956	7446114	804	-	.	ID="RND-5_FAMILY-1951";Tend="1558";Tstart="1401";shortTE="F";uid="56b8b0e6-ed76-4bf4-a49e-e362400059bc"
CAJEWF010000024.1	RepeatMasker	DNA	2787402	2787852	2856	-	.	ID="RND-1_FAMILY-488";Tend="1084";Tstart="639";shortTE="F";uid="2474ccf2-e7e0-4a92-8af5-985b90ff06c8"
CAJEWF010000024.1	RepeatMasker	DNA/TcMar-Tc1	4804280	4804660	2442	-	.	ID="RND-6_FAMILY-670";Tend="3233";Tstart="2846";shortTE="F";uid="375d6ca5-1130-475d-b65d-01126358b542"
CAJEWF010000024.1	RepeatMasker	DNA/PIF-Spy	2410852	2411120	1584	-	.	ID="ISL2EU-6N1_BTA";Tend="1139";Tstart="860";shortTE="F";uid="726e4dc5-1670-4fe6-b733-208240a18195"
CAJEWF010000024.1	RepeatMasker	DNA/PIF-Spy	6128927	6129112	673	-	.	ID="ISL2EU-2_BTA";Tend="188";Tstart="2";shortTE="F";uid="f57e3e02-f9ce-43c0-bde7-26fa318c7802"
CAJEWF010000024.1	RepeatMasker	DNA/CMC-EnSpm	5401501	5401682	878	-	.	ID="RND-2_FAMILY-41";Tend="1234";Tstart="1037";shortTE="F";uid="7ab33ed9-3e49-4114-b57d-1e25bacb62ae"
CAJEWF010000024.1	RepeatMasker	Unknown	6485240	6485437	1216	-	.	ID="RND-4_FAMILY-384";Tend="1004";Tstart="800";shortTE="F";uid="5d049c3a-5610-45be-b404-66a6307226d3"
CAJEWF010000024.1	RepeatMasker	DNA	6357344	6357494	454	-	.	ID="DNA-5_BTA";Tend="157";Tstart="1";shortTE="F";uid="57f4aa1b-75ab-4107-86f9-c63cab1be899"
CAJEWF010000024.1	RepeatMasker	DNA/CMC-EnSpm	4272586	4272705	424	-	.	ID="RND-6_FAMILY-737";Tend="1111";Tstart="1005";shortTE="F";uid="4de46147-d556-4e32-8272-a1698b38a43d"
CAJEWF010000024.1	RepeatMasker	DNA	7437641	7438936	9299	-	.	ID="RND-6_FAMILY-4740";Tend="5080";Tstart="3808";shortTE="F";uid="26da210e-ef16-4b3e-8fa6-0648ed204f79"
CAJEWF010000024.1	RepeatMasker	DNA/CMC-EnSpm	1339299	1339554	1636	-	.	ID="RND-1_FAMILY-56";Tend="1151";Tstart="898";shortTE="F";uid="f9e55639-8414-4332-a8f4-9fde802d7f28"
CAJEWF010000024.1	RepeatMasker	LTR/Gypsy	6184545	6184813	1734	-	.	ID="RND-6_FAMILY-1649";Tend="1399";Tstart="1135";shortTE="F";uid="5d898b3b-66a6-44af-b984-e7f81554fe23"
CAJEWF010000024.1	RepeatMasker	RC/Helitron	6718743	6718877	567	-	.	ID="RND-6_FAMILY-3136";Tend="1734";Tstart="1600";shortTE="F";uid="eeb9267e-56d7-4ab8-944d-905f0fbecab7"
CAJEWF010000024.1	RepeatMasker	Unknown	1177603	1178069	2274	-	.	ID="RND-5_FAMILY-5118";Tend="1586";Tstart="1144";shortTE="F";uid="01129ab8-2908-4579-ac1a-1457d056e80b"
CAJEWF010000024.1	RepeatMasker	RC/Helitron	2211287	2211653	1075	-	.	ID="RND-6_FAMILY-410";Tend="1642";Tstart="1245";shortTE="F";uid="65eebdd3-c95d-4285-a14c-38f53abdbd8d"
CAJEWF010000024.1	RepeatMasker	DNA	1217636	1217908	1595	-	.	ID="dna-5_bta";Tend="254";Tstart="1";shortTE="F";uid="0b7bb247-50d8-47dc-a227-299ca9e3036f"
CAJEWF010000024.1	RepeatMasker	Unknown	6653288	6653851	3618	-	.	ID="RND-6_FAMILY-6020";Tend="1511";Tstart="933";shortTE="F";uid="26824e43-69db-42ae-8848-174948dd5373"
CAJEWF010000024.1	RepeatMasker	DNA/PIF-Spy	4248171	4248428	599	-	.	ID="RND-5_FAMILY-827";Tend="2840";Tstart="2606";shortTE="F";uid="3ee05d78-86b7-4e3f-8122-b6b21dd5f7c0"
CAJEWF010000024.1	RepeatMasker	DNA	6392120	6392371	1451	-	.	ID="DNA-11_BTA";Tend="550";Tstart="304";shortTE="F";uid="23fba710-9fb5-4fb1-98a8-aca4f9d4152b"
CAJEWF010000024.1	RepeatMasker	Unknown	1971970	1972144	1508	-	.	ID="RND-5_FAMILY-652";Tend="1096";Tstart="922";shortTE="F";uid="e04bb242-5c68-4e72-88fa-0116a11a7116"
CAJEWF010000024.1	RepeatMasker	RC/Helitron	319499	320315	6784	-	.	ID="HELITRON-N2_BTA";Tend="821";Tstart="1";shortTE="F";uid="2492047c-d4d0-496e-8ba0-ac629b3bb1a8"
CAJEWF010000024.1	RepeatMasker	RC/Helitron	228722	230294	10810	-	.	ID="RND-1_FAMILY-177";Tend="3194";Tstart="1682";shortTE="F";uid="0df68815-0db3-4839-a347-5217cb64c9ce"
CAJEWF010000024.1	RepeatMasker	Unknown	5478256	5478572	1732	-	.	ID="RND-4_FAMILY-324";Tend="1261";Tstart="865";shortTE="F";uid="38a60bcb-cef0-4241-ba32-3d7b76a71e7a"
CAJEWF010000024.1	RepeatMasker	DNA/CMC-EnSpm	7554057	7554177	729	-	.	ID="ENSPM-2N1_BTA";Tend="3323";Tstart="3202";shortTE="F";uid="cd9733ce-c8cd-4648-83a8-8b00d9b3e28e"
CAJEWF010000024.1	RepeatMasker	DNA/CMC-EnSpm	2411299	2411447	830	-	.	ID="rnd-6_family-6392";Tend="829";Tstart="697";shortTE="F";uid="66981714-a3cc-4a61-835b-2bc0b4fcbefe"
CAJEWF010000024.1	RepeatMasker	DNA/PIF-Spy	6702165	6702273	818	-	.	ID="RND-6_FAMILY-1161";Tend="7252";Tstart="7144";shortTE="F";uid="2d6dcc5a-3753-4e4a-8750-c8a398676eb9"
CAJEWF010000024.1	RepeatMasker	DNA	4356399	4356638	468	-	.	ID="RND-1_FAMILY-125";Tend="956";Tstart="720";shortTE="F";uid="786d01c8-26e0-4bbd-8f66-54dc3cb5e31c"
CAJEWF010000024.1	RepeatMasker	DNA/CMC-EnSpm	3530926	3531029	501	-	.	ID="RND-6_FAMILY-1165";Tend="5823";Tstart="5724";shortTE="F";uid="c7ea1393-35d0-401e-a160-7f8cac5bc8a5"
CAJEWF010000024.1	RepeatMasker	DNA/hAT-Tip100	1436913	1437171	561	-	.	ID="RND-5_FAMILY-926";Tend="1628";Tstart="1380";shortTE="F";uid="1a383be6-8d89-40ec-8066-f60e98d703d7"
CAJEWF010000024.1	RepeatMasker	LINE/I	2280776	2280920	1125	-	.	ID="RND-5_FAMILY-3089";Tend="744";Tstart="602";shortTE="F";uid="ca651bd8-7fa7-43cd-b1d2-472766f46945"
CAJEWF010000024.1	RepeatMasker	DNA/Sola-2	5225314	5226700	10374	-	.	ID="RND-1_FAMILY-349";Tend="2227";Tstart="857";shortTE="F";uid="3f32be85-5248-447f-a0ef-daa9b60739d5"
CAJEWF010000024.1	RepeatMasker	DNA/CMC-EnSpm	5439868	5440145	1680	-	.	ID="RND-2_FAMILY-41";Tend="1263";Tstart="989";shortTE="F";uid="5f3e7faf-97aa-4ebd-82b5-294f68db1467"
CAJEWF010000024.1	RepeatMasker	DNA/TcMar-Tc1	5392069	5392212	1009	-	.	ID="RND-4_FAMILY-1919";Tend="1081";Tstart="938";shortTE="F";uid="07262dad-65fe-4ab0-b5da-25a50918a06d"
CAJEWF010000024.1	RepeatMasker	DNA	5330600	5330874	1778	-	.	ID="DNA-11_BTA";Tend="551";Tstart="277";shortTE="F";uid="8c3100e6-4373-4df1-be11-0a9d7940699f"
CAJEWF010000024.1	RepeatMasker	Unknown	3295285	3295426	574	-	.	ID="RND-1_FAMILY-381";Tend="928";Tstart="792";shortTE="F";uid="eb5be771-ee20-4ba1-9734-b2e77a4fbee5"
CAJEWF010000024.1	RepeatMasker	DNA/hAT?	1419475	1419630	729	-	.	ID="RND-6_FAMILY-2283";Tend="1174";Tstart="1009";shortTE="F";uid="4ec051fe-f8b2-4070-81f5-9b8c189026ec"
CAJEWF010000024.1	RepeatMasker	DNA/hAT-Tip100	4698123	4698536	822	-	.	ID="HAT-N7_BTA";Tend="594";Tstart="244";shortTE="F";uid="78bcd394-de75-4d86-adbd-51a76ac2307a"
CAJEWF010000024.1	RepeatMasker	RC/Helitron	7118197	7118330	478	-	.	ID="RND-1_FAMILY-419";Tend="1106";Tstart="974";shortTE="F";uid="94eca3f0-ac51-4d9e-9710-8689d10a5712"
CAJEWF010000024.1	RepeatMasker	DNA/CMC-EnSpm	3718220	3718518	1485	-	.	ID="RND-6_FAMILY-1077";Tend="1179";Tstart="909";shortTE="F";uid="b427cd16-ceec-4a9d-beea-ab3eb0552b66"
CAJEWF010000024.1	RepeatMasker	DNA	5141108	5143119	14892	-	.	ID="RND-6_FAMILY-7817";Tend="3636";Tstart="1610";shortTE="F";uid="e9aab4c9-4108-43ef-b02d-c26b2f7b8943"
CAJEWF010000024.1	RepeatMasker	DNA/CMC-EnSpm	2403641	2403793	1289	-	.	ID="RND-6_FAMILY-10965";Tend="1076";Tstart="924";shortTE="F";uid="3d0a7e6f-1f7f-4b6c-8c2d-8f86bf042fe4"
CAJEWF010000024.1	RepeatMasker	DNA/CMC-EnSpm	4242075	4242227	583	-	.	ID="RND-6_FAMILY-737";Tend="1065";Tstart="888";shortTE="F";uid="22be3a1a-d239-4a10-8732-74e5a531060f"
CAJEWF010000024.1	RepeatMasker	Unknown	4386551	4386751	439	-	.	ID="RND-3_FAMILY-72";Tend="1062";Tstart="861";shortTE="F";uid="6c0ed2c9-5f59-47e2-a3f1-5c04f5ca548f"
CAJEWF010000024.1	RepeatMasker	DNA/CMC	1006863	1007112	2062	-	.	ID="RND-5_FAMILY-844";Tend="1103";Tstart="854";shortTE="F";uid="efb5d473-a57d-4b0e-925d-b490463ef0ba"
CAJEWF010000024.1	RepeatMasker	Unknown	4755004	4755241	1365	-	.	ID="RND-4_FAMILY-1179";Tend="1184";Tstart="946";shortTE="F";uid="8e17d691-fa72-4701-991a-973512cb4b02"
CAJEWF010000024.1	RepeatMasker	DNA/hAT-Tip100	5390284	5390611	3447	-	.	ID="hat-n2_bta";Tend="825";Tstart="410";shortTE="F";uid="179d5ca2-02e3-401d-9cf5-a1345059c4a1"
CAJEWF010000024.1	RepeatMasker	LINE/I	547384	547486	479	-	.	ID="RND-6_FAMILY-5470";Tend="3472";Tstart="3373";shortTE="F";uid="25e4639e-37d7-4579-93aa-75b3270e61c5"
CAJEWF010000024.1	RepeatMasker	Unknown	1482355	1482759	1927	-	.	ID="RND-1_FAMILY-148";Tend="1311";Tstart="886";shortTE="F";uid="6dda3e7c-ee4a-481f-a059-2d3f3d36d7a2"
CAJEWF010000024.1	RepeatMasker	Unknown	1991750	1993686	14990	-	.	ID="RND-6_FAMILY-5435";Tend="1897";Tstart="83";shortTE="F";uid="dfd120a5-6a2d-441b-82e3-0bf10298e0d4"
CAJEWF010000024.1	RepeatMasker	DNA	1696876	1697764	7508	-	.	ID="RND-5_FAMILY-743";Tend="947";Tstart="68";shortTE="F";uid="33fb2eb4-66fd-40fc-b6ec-ac305b332c9e"
CAJEWF010000024.1	RepeatMasker	DNA/hAT?	2014866	2015029	1046	-	.	ID="HAT-N6_BTA";Tend="309";Tstart="149";shortTE="F";uid="40d56995-06d0-4f97-9d1d-00d12bf35d1e"
CAJEWF010000024.1	RepeatMasker	LTR/Gypsy	4197937	4198140	1054	-	.	ID="RND-6_FAMILY-1646";Tend="1502";Tstart="1299";shortTE="F";uid="a2bb8cba-e653-4347-8a51-faa149222624"
CAJEWF010000024.1	RepeatMasker	DNA	5519211	5519418	1446	-	.	ID="RND-6_FAMILY-3855";Tend="2768";Tstart="2560";shortTE="F";uid="0810f14c-d341-4229-906b-e8953842553a"
CAJEWF010000024.1	RepeatMasker	DNA/hAT?	4219644	4219859	1748	-	.	ID="RND-6_FAMILY-326";Tend="1193";Tstart="984";shortTE="F";uid="6901f810-5305-4b31-b18f-d611210740f9"
CAJEWF010000024.1	RepeatMasker	DNA/PIF-Spy	2075726	2076186	4077	-	.	ID="RND-6_FAMILY-1161";Tend="7707";Tstart="7249";shortTE="F";uid="9ffe3f5a-dc4e-4ac9-b0b8-e7b491b25aa7"
CAJEWF010000024.1	RepeatMasker	DNA	2450651	2451160	2565	-	.	ID="DNA-4_BTA";Tend="511";Tstart="1";shortTE="F";uid="218fe2ca-149c-42f7-b29e-efa022c814e3"
CAJEWF010000024.1	RepeatMasker	DNA/CMC-EnSpm	3839034	3839146	554	-	.	ID="RND-6_FAMILY-6392";Tend="813";Tstart="703";shortTE="F";uid="e74cee37-06d2-4b4c-8d05-4b49e866c742"
CAJEWF010000024.1	RepeatMasker	LTR/Gypsy	4109366	4109562	988	-	.	ID="RND-3_FAMILY-25";Tend="1276";Tstart="1078";shortTE="F";uid="11fe8a3a-5675-48ce-9fe3-08d6752b7f90"
CAJEWF010000024.1	RepeatMasker	Unknown	6435033	6435288	1645	-	.	ID="RND-1_FAMILY-253";Tend="1124";Tstart="869";shortTE="F";uid="7836f1e9-77bc-44de-916d-32bbdb1a4254"
CAJEWF010000024.1	RepeatMasker	LINE/L2	4301886	4302153	2307	-	.	ID="RND-1_FAMILY-164";Tend="1180";Tstart="913";shortTE="F";uid="677e27a6-66eb-45a6-8449-40fd5caca2fb"
CAJEWF010000024.1	RepeatMasker	DNA/CMC-EnSpm	6125384	6125505	720	-	.	ID="RND-6_FAMILY-1912";Tend="1078";Tstart="953";shortTE="F";uid="78e88362-6170-499f-b82b-f46735320f7c"
CAJEWF010000024.1	RepeatMasker	LTR/Gypsy	6542797	6543302	2362	-	.	ID="RND-5_FAMILY-1051";Tend="1450";Tstart="932";shortTE="F";uid="7ec38b02-fc1b-4018-99fb-0b8bfb88ae6b"
CAJEWF010000024.1	RepeatMasker	DNA	1725105	1725418	2057	-	.	ID="RND-1_FAMILY-234";Tend="1278";Tstart="945";shortTE="F";uid="957fd872-871e-4c4a-a375-ad834547ca5f"
CAJEWF010000024.1	RepeatMasker	DNA/Sola-2	3125103	3130255	21378	-	.	ID="RND-1_FAMILY-872";TEgroup="ctg_24%7CRND-1_FAMILY-872%7C1";Tend="3886";Tstart="1";shortTE="F";uid="39f771c3-fd54-4797-aafa-7daf3a60bba8"
CAJEWF010000024.1	RepeatMasker	RC/Helitron	5125337	5125475	1010	-	.	ID="RND-1_FAMILY-780";Tend="1116";Tstart="968";shortTE="F";uid="09c2fd3a-d1ac-4d8e-93cf-df13db61d85b"
CAJEWF010000024.1	RepeatMasker	DNA	1395114	1395668	3827	-	.	ID="DNA-4_BTA";Tend="554";Tstart="1";shortTE="F";uid="94dcf806-7997-4d98-81d6-00afe0a13474"
CAJEWF010000024.1	RepeatMasker	LTR/Gypsy	7155169	7155421	1771	-	.	ID="RND-3_FAMILY-29";Tend="1335";Tstart="1083";shortTE="F";uid="eb9b95ff-da66-43c2-ad05-2606bac9452e"
CAJEWF010000024.1	RepeatMasker	DNA	7028241	7028368	530	-	.	ID="DNA-11_BTA";Tend="175";Tstart="47";shortTE="F";uid="4a1378ed-4d63-4731-94f1-2f06442ee672"
CAJEWF010000024.1	RepeatMasker	DNA/Sola-2	3025573	3025702	813	-	.	ID="RND-5_FAMILY-866";Tend="827";Tstart="724";shortTE="F";uid="9859a938-c4da-4bc3-bf5a-b2f8a27d32ad"
CAJEWF010000024.1	RepeatMasker	DNA/CMC	232838	236167	27526	-	.	ID="RND-1_FAMILY-120";Tend="4139";Tstart="774";shortTE="F";uid="64cbb7d1-5670-43c8-a980-b00b08a063e7"
CAJEWF010000024.1	RepeatMasker	Unknown	6706861	6706987	544	-	.	ID="RND-1_FAMILY-78";Tend="1082";Tstart="956";shortTE="F";uid="6a8d4fe5-ce25-4a79-b4e6-d458a29b9f38"
CAJEWF010000024.1	RepeatMasker	Unknown	5891992	5892153	1287	-	.	ID="RND-2_FAMILY-63";Tend="1032";Tstart="870";shortTE="F";uid="a2ff6e91-bc21-41b8-847b-21e455278318"
CAJEWF010000024.1	RepeatMasker	DNA/CMC-Transib	879937	880119	1009	-	.	ID="RND-5_FAMILY-2303";Tend="943";Tstart="766";shortTE="F";uid="455e85a5-a9f4-4fcc-87b8-309b54a9c4e0"
CAJEWF010000024.1	RepeatMasker	DNA/CMC	4973621	4973850	1750	-	.	ID="RND-5_FAMILY-957";Tend="1087";Tstart="859";shortTE="F";uid="cb0b3dd8-692c-42f5-894b-cd3e3bd71d69"
CAJEWF010000024.1	RepeatMasker	Unknown	4019263	4019427	1446	-	.	ID="RND-6_FAMILY-11";Tend="1077";Tstart="913";shortTE="F";uid="ad3971ae-726d-4194-9e9b-7b76039e22b6"
CAJEWF010000024.1	RepeatMasker	Unknown	6608167	6608411	1411	-	.	ID="RND-5_FAMILY-1778";Tend="1148";Tstart="903";shortTE="F";uid="bf036fab-413d-406f-aee2-aececd52b04f"
CAJEWF010000024.1	RepeatMasker	DNA	5980276	5981187	6078	-	.	ID="RND-1_FAMILY-626";Tend="1846";Tstart="926";shortTE="F";uid="884aeb85-3644-4887-8739-f6538bdc0d90"
CAJEWF010000024.1	RepeatMasker	DNA/hAT?	7020995	7021305	2468	-	.	ID="HAT-N6_BTA";Tend="311";Tstart="1";shortTE="F";uid="d9007fcd-3f25-4406-a865-c025416e25a3"
CAJEWF010000024.1	RepeatMasker	DNA/TcMar-Tc1	5352459	5352641	1140	-	.	ID="RND-4_FAMILY-1919";Tend="1104";Tstart="900";shortTE="F";uid="fce52ca8-1ee1-4480-90a7-57ec2559adcf"
CAJEWF010000024.1	RepeatMasker	LTR/Gypsy	6672133	6672371	2065	-	.	ID="RND-3_FAMILY-488";Tend="1050";Tstart="812";shortTE="F";uid="b0df0ac0-2f4a-4a28-9b27-dd204726b2c0"
CAJEWF010000024.1	RepeatMasker	RC/Helitron	5237763	5237943	941	-	.	ID="RND-6_FAMILY-3076";Tend="896";Tstart="722";shortTE="F";uid="b54e1151-6e16-4870-a329-2f0ccf94cc1c"
CAJEWF010000024.1	RepeatMasker	RC/Helitron	1190309	1190627	419	-	.	ID="RND-4_FAMILY-971";TEgroup="ctg_24%7CRND-4_FAMILY-971%7C1";Tend="1218";Tstart="968";shortTE="F";uid="8db76cdf-2fd9-498f-afbb-fc02fb22d8a7"
CAJEWF010000024.1	RepeatMasker	DNA/CMC-EnSpm	3413816	3414229	3313	-	.	ID="ENSPM-N3_BTA";Tend="414";Tstart="1";shortTE="F";uid="426ced4f-e4ed-4451-80f6-321afdc92479"
CAJEWF010000024.1	RepeatMasker	DNA	2998209	2998379	755	-	.	ID="dna-5_bta";Tend="142";Tstart="1";shortTE="F";uid="5096e5f2-9096-402a-9790-70690f223c6a"
CAJEWF010000024.1	RepeatMasker	DNA	5028508	5028790	1266	-	.	ID="dna-5_bta";Tend="255";Tstart="1";shortTE="F";uid="571c8ed9-f5f2-43d4-aef2-71bd17e7dd4d"
CAJEWF010000024.1	RepeatMasker	Unknown	4088244	4088420	1405	-	.	ID="RND-4_FAMILY-384";Tend="1016";Tstart="840";shortTE="F";uid="dc6361f1-fee7-4657-aee3-e260a49f5013"
CAJEWF010000024.1	RepeatMasker	DNA/CMC-EnSpm	1424845	1425105	1516	-	.	ID="RND-2_FAMILY-41";Tend="1262";Tstart="1000";shortTE="F";uid="c3878637-57a5-4016-afd4-2b85a73cf463"
CAJEWF010000024.1	RepeatMasker	Unknown	2680171	2680450	1291	-	.	ID="RND-1_FAMILY-851";Tend="1440";Tstart="977";shortTE="F";uid="9fd6a608-06ec-450d-9f63-209b56da55b0"
CAJEWF010000024.1	RepeatMasker	LTR/Pao	5337687	5337792	711	-	.	ID="RND-5_FAMILY-543";Tend="896";Tstart="790";shortTE="F";uid="93c3212b-6536-485c-84d7-2c68737a498b"
CAJEWF010000024.1	RepeatMasker	DNA/PIF-Spy	5837929	5839153	5825	-	.	ID="RND-5_FAMILY-53";Tend="2002";Tstart="750";shortTE="F";uid="574bc535-b718-418a-bfc8-e10c1bf6e625"
CAJEWF010000024.1	RepeatMasker	DNA	4285127	4285228	675	-	.	ID="RND-6_FAMILY-1167";Tend="2079";Tstart="1987";shortTE="F";uid="5199d823-1683-4893-ad4d-139bb63dc7cb"
CAJEWF010000024.1	RepeatMasker	DNA/CMC-EnSpm	3236384	3236612	1166	-	.	ID="RND-2_FAMILY-41";Tend="1242";Tstart="1002";shortTE="F";uid="c8b036f3-b355-41c2-91f6-e2ed57563e2a"
CAJEWF010000024.1	RepeatMasker	DNA/CMC	6785785	6786012	1791	-	.	ID="RND-5_FAMILY-957";Tend="1087";Tstart="860";shortTE="F";uid="6d3fd749-cdba-43db-ae42-f1fb29d46e3f"
CAJEWF010000024.1	RepeatMasker	LTR/Gypsy	7606508	7606864	2277	-	.	ID="RND-6_FAMILY-456";Tend="1928";Tstart="1577";shortTE="F";uid="3abd3345-8f46-40b5-a89e-ed880f7734ff"
CAJEWF010000024.1	RepeatMasker	DNA	878229	878344	945	-	.	ID="RND-1_FAMILY-110";Tend="1398";Tstart="1283";shortTE="F";uid="3fb7ab27-9a55-4379-b9e3-80729098e52a"
CAJEWF010000024.1	RepeatMasker	Unknown	4434013	4434318	1154	-	.	ID="RND-6_FAMILY-1247";Tend="1292";Tstart="957";shortTE="F";uid="5a22102a-e028-49cb-beea-1d1742966b99"
CAJEWF010000024.1	RepeatMasker	Unknown	6244622	6244789	1535	-	.	ID="RND-6_FAMILY-11";Tend="1080";Tstart="913";shortTE="F";uid="671148ee-b78e-4d77-8bb8-c30bad2a16eb"
CAJEWF010000024.1	RepeatMasker	Unknown	4334650	4334884	752	-	.	ID="RND-4_FAMILY-315";Tend="1339";Tstart="1108";shortTE="F";uid="a78e99a5-b7ec-47ff-b57e-f5755577b927"
CAJEWF010000024.1	RepeatMasker	DNA	2547390	2548414	9166	-	.	ID="RND-6_FAMILY-4591";Tend="4982";Tstart="3957";shortTE="F";uid="ca272376-22a3-4f48-bd65-c1d1145c5787"
CAJEWF010000024.1	RepeatMasker	RC/Helitron	1084357	1085219	959	-	.	ID="HELITRON-1N1B_BTA";TEgroup="ctg_24%7CHELITRON-1N1B_BTA%7C1";Tend="721";Tstart="22";shortTE="F";uid="f41d2403-aab1-43f1-b90f-6f0fb2b86da7"
CAJEWF010000024.1	RepeatMasker	LTR/Gypsy	3695323	3695588	1364	-	.	ID="RND-5_FAMILY-1051";Tend="1206";Tstart="939";shortTE="F";uid="c1be7b2c-eb1c-4721-b3aa-841aebc4cc95"
CAJEWF010000024.1	RepeatMasker	DNA	7477436	7477680	1526	-	.	ID="DNA-11_BTA";Tend="275";Tstart="4";shortTE="F";uid="122f48eb-972b-48d6-b0f1-bede50f7e065"
CAJEWF010000024.1	RepeatMasker	DNA/TcMar-Tc1	6651268	6651491	804	-	.	ID="RND-4_FAMILY-1919";Tend="1102";Tstart="908";shortTE="F";uid="4c498920-20d5-4186-87ab-7d858e91e118"
CAJEWF010000024.1	RepeatMasker	DNA	4469619	4469744	402	-	.	ID="DNA-5_BTA";Tend="124";Tstart="2";shortTE="F";uid="6bacd058-8537-4e27-b947-e8413f5be35e"
CAJEWF010000024.1	RepeatMasker	DNA/P	3927218	3927491	1357	-	.	ID="RND-4_FAMILY-412";Tend="1041";Tstart="783";shortTE="F";uid="b1c8ed7e-c546-4b41-8885-964a7dc827d1"
CAJEWF010000024.1	RepeatMasker	Unknown	6843130	6843419	1753	-	.	ID="RND-1_FAMILY-502";Tend="1164";Tstart="860";shortTE="F";uid="d942862e-74fa-4de6-a812-bbcef13e90be"
CAJEWF010000024.1	RepeatMasker	DNA/CMC-EnSpm	3280641	3280793	648	-	.	ID="rnd-6_family-6392";Tend="825";Tstart="701";shortTE="F";uid="9796294b-d9df-47d3-8ba6-e3facb5e639c"
CAJEWF010000024.1	RepeatMasker	Unknown	442002	444637	9550	-	.	ID="RND-6_FAMILY-945";Tend="2563";Tstart="133";shortTE="F";uid="9a432866-2c6d-490a-9f6a-48cf9026dbf5"
CAJEWF010000024.1	RepeatMasker	LTR/Gypsy	1319004	1319147	734	-	.	ID="RND-6_FAMILY-417";Tend="1062";Tstart="918";shortTE="F";uid="e8f3904b-56b1-49c4-9a53-c13567087a89"
CAJEWF010000024.1	RepeatMasker	Unknown	6266631	6267606	8204	-	.	ID="RND-5_FAMILY-748";Tend="1943";Tstart="950";shortTE="F";uid="d8f956fe-48ad-491d-8c1d-53d276092e55"
CAJEWF010000024.1	RepeatMasker	LTR/Gypsy	3354154	3354419	1159	-	.	ID="RND-6_FAMILY-417";Tend="1164";Tstart="902";shortTE="F";uid="1085d929-5d54-4e5a-87f2-6d4f093cb015"
CAJEWF010000024.1	RepeatMasker	DNA/CMC-Transib	3837628	3837795	990	-	.	ID="RND-5_FAMILY-2303";Tend="931";Tstart="759";shortTE="F";uid="dcb8ff0f-577b-4e4f-992f-4cd34efb82cc"
CAJEWF010000024.1	RepeatMasker	DNA/CMC-Transib	3302364	3302790	1150	-	.	ID="RND-5_FAMILY-2303";TEgroup="ctg_24%7CRND-5_FAMILY-2303%7C3";Tend="931";Tstart="755";shortTE="F";uid="f2ba2e76-eee5-4d04-b287-b13b4bbb9c4e"
CAJEWF010000024.1	RepeatMasker	DNA	2975801	2976153	1756	-	.	ID="RND-5_FAMILY-2631";Tend="2451";Tstart="2091";shortTE="F";uid="2ef12d11-27a0-40c9-9b82-1f40c87c4084"
CAJEWF010000024.1	RepeatMasker	DNA/PIF-Spy	6047482	6048610	6606	-	.	ID="ISL2EU-6N1_BTA";Tend="1135";Tstart="1";shortTE="F";uid="addaa318-7657-4fde-896b-833414d17f0e"
CAJEWF010000024.1	RepeatMasker	Unknown	5159706	5159979	1889	-	.	ID="RND-1_FAMILY-134";Tend="1199";Tstart="930";shortTE="F";uid="433781aa-5ccb-40cb-8fd9-fda8f55dcc8b"
CAJEWF010000024.1	RepeatMasker	DNA	43275	43646	732	-	.	ID="RND-6_FAMILY-4983";TEgroup="ctg_24%7CRND-6_FAMILY-4983%7C1";Tend="1490";Tstart="806";shortTE="F";uid="5682b689-c26a-45c9-8dc0-1b56e317c4d5"
CAJEWF010000024.1	RepeatMasker	DNA	4672393	4672594	878	-	.	ID="RND-4_FAMILY-441";Tend="1115";Tstart="897";shortTE="F";uid="fbc13fd4-7c26-4ef7-8891-e900412df204"
CAJEWF010000024.1	RepeatMasker	Unknown	1166342	1166571	1972	-	.	ID="RND-5_FAMILY-500";Tend="976";Tstart="747";shortTE="F";uid="6b49fdf4-b031-4fc6-87f9-e777265bbad8"
CAJEWF010000024.1	RepeatMasker	Unknown	389696	390180	3443	-	.	ID="RND-4_FAMILY-21";Tend="1399";Tstart="931";shortTE="F";uid="cf8b3ea2-c9b8-4e2e-a4e5-8458318d1206"
CAJEWF010000024.1	RepeatMasker	Unknown	5145905	5146038	642	-	.	ID="RND-1_FAMILY-27";Tend="1048";Tstart="918";shortTE="F";uid="75a49a1f-fd3d-4a2b-ba69-7ab814e85be5"
CAJEWF010000024.1	RepeatMasker	DNA/CMC	1979927	1980133	1057	-	.	ID="RND-5_FAMILY-957";Tend="1087";Tstart="881";shortTE="F";uid="e456b837-c0a5-44bf-afd6-32748620f0f9"
CAJEWF010000024.1	RepeatMasker	DNA	4171185	4172138	5470	-	.	ID="RND-1_FAMILY-532";Tend="2999";Tstart="2087";shortTE="F";uid="7aa8635e-ac35-4a7a-995f-6992a1a54aa0"
CAJEWF010000024.1	RepeatMasker	Unknown	6946534	6946715	600	-	.	ID="RND-5_FAMILY-1053";TEgroup="ctg_24%7CRND-5_FAMILY-1053%7C4";Tend="1204";Tstart="821";shortTE="T";uid="b102cb3a-46cb-4bdc-9d2c-5d438751be26"
CAJEWF010000024.1	RepeatMasker	DNA/CMC-EnSpm	3416956	3417101	1203	-	.	ID="RND-3_FAMILY-131";Tend="1190";Tstart="1045";shortTE="F";uid="c5bc3448-45f1-40ab-bd78-ecad899f2e41"
CAJEWF010000024.1	RepeatMasker	RC/Helitron	6468917	6469572	2491	-	.	ID="RND-4_FAMILY-309";TEgroup="ctg_24%7CRND-4_FAMILY-309%7C2";Tend="2150";Tstart="1500";shortTE="F";uid="3b0e901c-96d2-4647-8e33-25f1b4b18e0a"
CAJEWF010000024.1	RepeatMasker	LTR/Pao	1420651	1421255	2395	-	.	ID="RND-4_FAMILY-367";Tend="1521";Tstart="928";shortTE="F";uid="660b89f1-862e-4d7c-93a7-8abf9d5ae676"
CAJEWF010000024.1	RepeatMasker	RC/Helitron	5323101	5323509	1152	-	.	ID="RND-6_FAMILY-410";Tend="1657";Tstart="1232";shortTE="F";uid="621bdfda-db9c-4325-8d44-1a2b4fc885b3"
CAJEWF010000024.1	RepeatMasker	DNA/Kolobok-Hydra	5628069	5628755	504	-	.	ID="RND-1_FAMILY-647";TEgroup="ctg_24%7CRND-1_FAMILY-647%7C1";Tend="1769";Tstart="918";shortTE="T";uid="fe0f93f5-2114-4748-8acf-1b12cf849633"
CAJEWF010000024.1	RepeatMasker	DNA/PIF-Spy	6364428	6367669	9836	-	.	ID="RND-5_FAMILY-878";TEgroup="ctg_24%7CRND-5_FAMILY-878%7C1";Tend="2878";Tstart="806";shortTE="F";uid="7fd5baf6-73a6-4e9c-bf1f-7c0d09c38ac7"
CAJEWF010000024.1	RepeatMasker	Unknown	5027992	5028206	1660	-	.	ID="RND-1_FAMILY-435";Tend="1165";Tstart="952";shortTE="F";uid="537ed43f-0c3f-4141-85b3-41d10e389e91"
CAJEWF010000024.1	RepeatMasker	DNA	1449839	1450049	643	-	.	ID="DNA-5_BTA";Tend="234";Tstart="4";shortTE="F";uid="4e1950e7-572c-4a30-888f-bbdc101b3a0d"
CAJEWF010000024.1	RepeatMasker	Unknown	4282152	4282270	530	-	.	ID="RND-5_FAMILY-1053";TEgroup="ctg_24%7CRND-5_FAMILY-1053%7C1";Tend="1204";Tstart="821";shortTE="T";uid="9b1de642-0294-4941-b63e-caa729fe7c20"
CAJEWF010000024.1	RepeatMasker	Unknown	5551201	5551343	980	-	.	ID="RND-1_FAMILY-37";Tend="1058";Tstart="900";shortTE="F";uid="99c2f641-f469-400f-9297-dfffa117f293"
CAJEWF010000024.1	RepeatMasker	Unknown	4849158	4849297	789	-	.	ID="RND-1_FAMILY-199";Tend="1155";Tstart="1020";shortTE="F";uid="ab433d99-5880-46b5-a987-a8edb5df6c7e"
CAJEWF010000024.1	RepeatMasker	DNA	1579885	1580005	862	-	.	ID="RND-1_FAMILY-697";Tend="1330";Tstart="1211";shortTE="F";uid="e1086071-3808-4dd9-9509-a6b9606a10b0"
CAJEWF010000024.1	RepeatMasker	DNA/CMC	6359664	6359868	1212	-	.	ID="RND-1_FAMILY-303";Tend="1122";Tstart="919";shortTE="F";uid="4253bde4-cac3-4d1b-b21e-024b042edd06"
CAJEWF010000024.1	RepeatMasker	LINE/CR1	3925143	3925375	476	-	.	ID="RND-5_FAMILY-2416";Tend="3521";Tstart="3294";shortTE="F";uid="e8e5c2e3-b1e1-45fb-9c4a-d474d9b998db"
CAJEWF010000024.1	RepeatMasker	DNA/CMC	5337207	5337311	577	-	.	ID="ENSPM-N1_BTA";Tend="228";Tstart="127";shortTE="F";uid="0a8d01ee-af5e-430a-98cb-cd86d1759ed1"
CAJEWF010000024.1	RepeatMasker	LTR/Gypsy	2672954	2673084	644	-	.	ID="RND-6_FAMILY-1646";Tend="1493";Tstart="1362";shortTE="F";uid="7d4305a4-f9ef-425a-b102-49a8ffb9a67e"
CAJEWF010000024.1	RepeatMasker	DNA	3287450	3287595	1059	-	.	ID="rnd-5_family-1857";Tend="4711";Tstart="4587";shortTE="F";uid="5fa1f740-6ec1-4445-a4e6-d53574481497"
CAJEWF010000024.1	RepeatMasker	DNA/hAT?	4874520	4874830	2646	-	.	ID="HAT-N6_BTA";Tend="311";Tstart="1";shortTE="F";uid="c507b6c7-de8d-4484-8873-3394e34fd40e"
CAJEWF010000024.1	RepeatMasker	Unknown	2311817	2311966	1032	-	.	ID="RND-4_FAMILY-384";Tend="1006";Tstart="842";shortTE="F";uid="afa183f9-468d-4bf3-a585-6bb4b13a7252"
CAJEWF010000024.1	RepeatMasker	DNA/CMC-EnSpm	6194270	6194432	953	-	.	ID="RND-6_FAMILY-1912";Tend="1121";Tstart="954";shortTE="F";uid="f5f5ccf3-67cb-4240-b957-54c644914804"
CAJEWF010000024.1	RepeatMasker	Unknown	1302686	1303094	3633	-	.	ID="RND-1_FAMILY-76";Tend="1265";Tstart="854";shortTE="F";uid="aead8075-8aa2-4c4f-9041-3f10efd6a1f4"
CAJEWF010000024.1	RepeatMasker	Unknown	5729461	5729748	1538	-	.	ID="RND-6_FAMILY-1247";Tend="1255";Tstart="956";shortTE="F";uid="5d4d8539-41f9-47af-b445-d066f03ed3d6"
CAJEWF010000024.1	RepeatMasker	DNA/hAT-Tip100	2893574	2894530	6969	-	.	ID="RND-1_FAMILY-49";Tend="1865";Tstart="914";shortTE="F";uid="b3bf9340-3559-4b46-97b8-d046f37ca347"
CAJEWF010000024.1	RepeatMasker	DNA	6595372	6595602	963	-	.	ID="RND-3_FAMILY-135";Tend="1165";Tstart="924";shortTE="F";uid="8e42c8b3-54a6-435d-a4b8-b7ba9b07a879"
CAJEWF010000024.1	RepeatMasker	DNA/TcMar-Tc1	6454502	6454609	403	-	.	ID="RND-5_FAMILY-3206";Tend="1279";Tstart="1172";shortTE="F";uid="e1bc3a2b-dda8-41f1-81c2-37650af1193a"
CAJEWF010000024.1	RepeatMasker	Unknown	5208353	5208494	1268	-	.	ID="RND-1_FAMILY-200";Tend="1012";Tstart="871";shortTE="F";uid="3864736f-385f-45d3-8e97-e7339a7e74f2"
CAJEWF010000024.1	RepeatMasker	DNA	1600859	1601172	1607	-	.	ID="RND-5_FAMILY-398";Tend="3770";Tstart="3466";shortTE="F";uid="c2925d43-7a3b-4f6d-8a5b-f8b891897c08"
CAJEWF010000024.1	RepeatMasker	LTR/Gypsy	4597180	4597451	1305	-	.	ID="RND-6_FAMILY-4518";Tend="1150";Tstart="876";shortTE="F";uid="4ac58b44-ac20-431c-9783-fd9f291ea89b"
CAJEWF010000024.1	RepeatMasker	DNA	6318724	6318867	883	-	.	ID="dna4-17b_bta";Tend="126";Tstart="1";shortTE="F";uid="11b331a1-20bc-4727-bd26-da5c474f11ba"
CAJEWF010000024.1	RepeatMasker	Unknown	7555101	7555227	444	-	.	ID="RND-5_FAMILY-2306";TEgroup="ctg_24%7CRND-5_FAMILY-2306%7C1";Tend="1482";Tstart="1004";shortTE="T";uid="ff138637-5ef6-4ab8-8af3-a98f175614ed"
CAJEWF010000024.1	RepeatMasker	Unknown	2456093	2456257	1413	-	.	ID="RND-5_FAMILY-652";Tend="1090";Tstart="925";shortTE="F";uid="51870f68-e140-4e11-9115-683b0a1d2534"
CAJEWF010000024.1	RepeatMasker	DNA	4314569	4314821	1802	-	.	ID="RND-1_FAMILY-59";Tend="1241";Tstart="987";shortTE="F";uid="ef7caa13-4500-4ec9-9251-56b292703125"
CAJEWF010000024.1	RepeatMasker	LINE/RTE-BovB	205881	206211	1047	-	.	ID="RND-1_FAMILY-550";Tend="868";Tstart="540";shortTE="F";uid="851769d9-0fc6-4649-abef-b65f08986883"
CAJEWF010000024.1	RepeatMasker	LTR/Copia	4564322	4564485	407	-	.	ID="RND-4_FAMILY-537";Tend="1429";Tstart="1280";shortTE="F";uid="87a5ec10-64b2-46f8-9d26-dfc5950574b8"
CAJEWF010000024.1	RepeatMasker	Unknown	4642146	4642448	1045	-	.	ID="RND-6_FAMILY-2350";Tend="1098";Tstart="835";shortTE="F";uid="54edbf41-7ca4-4984-a2d0-29a688620af4"
CAJEWF010000024.1	RepeatMasker	LTR/Gypsy	5634331	5634503	1339	-	.	ID="RND-6_FAMILY-1649";Tend="1148";Tstart="974";shortTE="F";uid="97f80ca7-a382-4841-95e6-44e3c953eb42"
CAJEWF010000024.1	RepeatMasker	DNA	2824342	2824587	895	-	.	ID="RND-1_FAMILY-781";Tend="1278";Tstart="1042";shortTE="F";uid="ccd7591a-3264-4709-9d3d-5024d88502eb"
CAJEWF010000024.1	RepeatMasker	Unknown	2829846	2830086	1426	-	.	ID="RND-5_FAMILY-1778";Tend="1151";Tstart="906";shortTE="F";uid="ec69bb3d-a2e9-445c-b0da-4499e1482f2c"
CAJEWF010000024.1	RepeatMasker	DNA	3045914	3046074	926	-	.	ID="RND-2_FAMILY-6";Tend="1249";Tstart="1088";shortTE="F";uid="7b81e624-df37-4477-8475-4d701338bfb8"
CAJEWF010000024.1	RepeatMasker	DNA/Sola-1	5094019	5094124	786	-	.	ID="RND-6_FAMILY-672";Tend="2367";Tstart="2262";shortTE="F";uid="7399a3e7-8ca6-4e3f-b540-4666afc9a6c1"
CAJEWF010000024.1	RepeatMasker	RC/Helitron	3342271	3342554	1372	-	.	ID="RND-1_FAMILY-88";Tend="1353";Tstart="1076";shortTE="F";uid="46ad0fa8-2fba-4f38-ad39-149f201753fb"
CAJEWF010000024.1	RepeatMasker	Unknown	6562107	6562405	2026	-	.	ID="RND-4_FAMILY-226";Tend="1230";Tstart="915";shortTE="F";uid="38dd6918-8033-4ff2-b93d-6e911f840db6"
CAJEWF010000024.1	RepeatMasker	LTR/Copia	7572632	7573013	485	-	.	ID="COPIA12-NVI_I";Tend="2965";Tstart="2588";shortTE="F";uid="4bfb6401-fbc2-4955-ae2c-d43ad7a16454"
CAJEWF010000024.1	RepeatMasker	Unknown	4567117	4567419	1977	-	.	ID="RND-3_FAMILY-258";Tend="1074";Tstart="771";shortTE="F";uid="e1c076a3-ebd2-48e6-8d3e-d14f3cdd73d0"
CAJEWF010000024.1	RepeatMasker	LINE/RTE-BovB	979156	979316	759	-	.	ID="RND-6_FAMILY-7272";Tend="4015";Tstart="3856";shortTE="F";uid="62d6a775-e65b-4649-b0bf-e5dd460bb09d"
CAJEWF010000024.1	RepeatMasker	DNA	5829998	5830174	926	-	.	ID="RND-1_FAMILY-86";Tend="1137";Tstart="961";shortTE="F";uid="53c9faab-13d3-490f-9384-4fa9d3f70021"
CAJEWF010000024.1	RepeatMasker	DNA	5926569	5926885	2431	-	.	ID="RND-1_FAMILY-165";Tend="1175";Tstart="869";shortTE="F";uid="d2265292-063f-458d-94d2-d1ce32c1a028"
CAJEWF010000024.1	RepeatMasker	DNA/CMC-EnSpm	1500510	1500759	1463	-	.	ID="RND-6_FAMILY-7144";Tend="1227";Tstart="965";shortTE="F";uid="aa0ba694-d31c-4010-a8aa-99a060b53818"
CAJEWF010000024.1	RepeatMasker	DNA/TcMar-Tc1	260414	260711	778	-	.	ID="MARINER-N1_BTA";Tend="431";Tstart="110";shortTE="F";uid="a5e542d7-4a27-48e8-9490-72481d4c5220"
CAJEWF010000024.1	RepeatMasker	Unknown	1215663	1215812	880	-	.	ID="RND-1_FAMILY-354";Tend="1282";Tstart="1134";shortTE="F";uid="4d952f51-ece1-4ecf-b0cc-a6c176ff8960"
CAJEWF010000024.1	RepeatMasker	Unknown	7024025	7024323	1828	-	.	ID="RND-4_FAMILY-226";Tend="1227";Tstart="919";shortTE="F";uid="853b1703-3b38-42e3-a26d-e3f5ab124ee0"
CAJEWF010000024.1	RepeatMasker	Unknown	6540613	6541046	1551	-	.	ID="RND-6_FAMILY-11";Tend="1082";Tstart="906";shortTE="F";uid="5f306ce8-63a5-430d-9c11-bc2b5d37e136"
CAJEWF010000024.1	RepeatMasker	DNA	3901362	3901748	2495	-	.	ID="RND-3_FAMILY-28";Tend="1283";Tstart="900";shortTE="F";uid="9bb93b2f-86ea-4417-b8cc-844fd5d98424"
CAJEWF010000024.1	RepeatMasker	RC/Helitron	905288	905447	630	-	.	ID="RND-6_FAMILY-4149";Tend="700";Tstart="541";shortTE="F";uid="566021ca-13e1-48e2-a0c9-bb4f4a6da797"
CAJEWF010000024.1	RepeatMasker	DNA/Kolobok	6179831	6180125	2201	-	.	ID="KOLOBOK-N2_BTA";Tend="294";Tstart="1";shortTE="F";uid="14e6f328-35f6-4e4c-870b-8d8b0fd91b34"
CAJEWF010000024.1	RepeatMasker	Unknown	4986161	4986402	1633	-	.	ID="RND-1_FAMILY-893";Tend="1189";Tstart="972";shortTE="F";uid="fc99d120-c97f-4bb1-ba88-241e8d48cd85"
CAJEWF010000024.1	RepeatMasker	DNA/hAT-hAT5	6381350	6381629	1439	-	.	ID="RND-5_FAMILY-1384";Tend="1178";Tstart="899";shortTE="F";uid="2163e1c7-6504-447f-951e-21654c5f72cd"
CAJEWF010000024.1	RepeatMasker	DNA	2115453	2115842	3030	-	.	ID="RND-3_FAMILY-28";Tend="1288";Tstart="899";shortTE="F";uid="1addea09-5091-4104-984d-49973c18df7e"
CAJEWF010000024.1	RepeatMasker	Unknown	5458912	5459096	927	-	.	ID="RND-6_FAMILY-8947";Tend="1120";Tstart="936";shortTE="F";uid="759289ed-4267-44bc-9f79-861278cb950b"
CAJEWF010000024.1	RepeatMasker	DNA	548138	548269	809	-	.	ID="RND-6_FAMILY-6295";Tend="2776";Tstart="2645";shortTE="F";uid="7b9e904a-a6c5-4d5f-ad68-3e720b4829d7"
CAJEWF010000024.1	RepeatMasker	DNA/Academ-1	5540195	5540466	2110	-	.	ID="RND-6_FAMILY-571";Tend="3671";Tstart="3387";shortTE="F";uid="f49f9881-c192-4919-bfe7-bf1d1f25bc81"
CAJEWF010000024.1	RepeatMasker	RC/Helitron	2675340	2675507	790	-	.	ID="RND-1_FAMILY-463";TEgroup="ctg_24%7CRND-1_FAMILY-463%7C2";Tend="3057";Tstart="2887";shortTE="T";uid="557b0ead-17b7-4ff6-9664-4d93ba79ba08"
CAJEWF010000024.1	RepeatMasker	LTR/DIRS	3045708	3045918	460	-	.	ID="RND-6_FAMILY-2925";TEgroup="ctg_24%7CRND-6_FAMILY-2925%7C1";Tend="1067";Tstart="900";shortTE="T";uid="d7c65805-84b3-4f7e-af28-f1db9bcf2e72"
CAJEWF010000024.1	RepeatMasker	DNA	3497497	3497748	1038	-	.	ID="DNA-11_BTA";Tend="551";Tstart="274";shortTE="F";uid="31c518c4-d27d-4fb0-969c-d2a71926c4f5"
CAJEWF010000024.1	RepeatMasker	DNA	3507019	3507161	467	-	.	ID="RND-6_FAMILY-14136";Tend="1119";Tstart="977";shortTE="F";uid="6ecd25cd-bd49-4e56-a2fe-6c4e81438d63"
CAJEWF010000024.1	RepeatMasker	Unknown	5287754	5287992	694	-	.	ID="RND-5_FAMILY-5011";Tend="1246";Tstart="996";shortTE="F";uid="074b658e-9975-4bdf-b60e-2addd148eec2"
CAJEWF010000024.1	RepeatMasker	DNA/hAT-Tip100	1077245	1077413	611	-	.	ID="RND-5_FAMILY-4888";Tend="1224";Tstart="1065";shortTE="F";uid="642938eb-37ba-4acd-a96f-a507735bc5ff"
CAJEWF010000024.1	RepeatMasker	LINE/L2	5588828	5590583	16013	-	.	ID="RND-1_FAMILY-312";Tend="2633";Tstart="878";shortTE="F";uid="2a00ee10-8f23-4481-8332-68f9a27bab04"
CAJEWF010000024.1	RepeatMasker	DNA/CMC-EnSpm	7261605	7261999	1065	-	.	ID="RND-1_FAMILY-61";Tend="1746";Tstart="1305";shortTE="F";uid="0cf3c280-bf99-43a7-acce-8a3ab7b88609"
CAJEWF010000024.1	RepeatMasker	DNA/PIF-Spy	2028079	2028263	402	-	.	ID="ISL2EU-6N1_BTA";TEgroup="ctg_24%7CISL2EU-6N1_BTA%7C1";Tend="152";Tstart="1";shortTE="T";uid="40989450-db61-424b-8dd5-bfff82d84032"
CAJEWF010000024.1	RepeatMasker	DNA	2900530	2900917	1842	-	.	ID="RND-5_FAMILY-971";Tend="943";Tstart="572";shortTE="F";uid="1fea27a6-3606-4713-8cd5-dc4133b385e7"
CAJEWF010000024.1	RepeatMasker	DNA/CMC-EnSpm	3191007	3191288	1387	-	.	ID="rnd-6_family-7144";Tend="1290";Tstart="968";shortTE="F";uid="9194da2e-ff76-4811-b3ff-bb1c103695ee"
CAJEWF010000024.1	RepeatMasker	LTR/Gypsy	6561446	6561757	1606	-	.	ID="RND-3_FAMILY-25";Tend="1134";Tstart="821";shortTE="F";uid="bd2492c7-f994-4b1c-b46c-3df55f4057a8"
CAJEWF010000024.1	RepeatMasker	DNA/hAT-Tip100	6170841	6171589	2660	-	.	ID="HAT-N2_BTA";Tend="825";Tstart="1";shortTE="F";uid="d53b6969-e53f-4244-8624-16b48954c1d0"
CAJEWF010000024.1	RepeatMasker	Unknown	6746946	6747439	4470	-	.	ID="RND-4_FAMILY-624";Tend="1357";Tstart="864";shortTE="F";uid="2300a86a-72b3-4fb4-9241-b2b81aa52331"
CAJEWF010000024.1	RepeatMasker	DNA/CMC-Transib	4013717	4013899	911	-	.	ID="RND-5_FAMILY-2303";Tend="936";Tstart="766";shortTE="F";uid="509b9df7-0a05-4244-91e0-d1bb78876d2c"
CAJEWF010000024.1	RepeatMasker	Unknown	4867119	4867285	657	-	.	ID="RND-4_FAMILY-324";Tend="1061";Tstart="904";shortTE="F";uid="8f606bd4-93a7-4022-a687-db8f3caeb0e6"
CAJEWF010000024.1	RepeatMasker	DNA	2291093	2291393	622	-	.	ID="DNA-4_BTA";Tend="324";Tstart="1";shortTE="F";uid="d1a782df-8c74-4bc7-a53f-212d1f189492"
CAJEWF010000024.1	RepeatMasker	LTR/Gypsy	3711593	3711835	1104	-	.	ID="RND-5_FAMILY-1051";Tend="1172";Tstart="929";shortTE="F";uid="0ae561f7-ef40-45db-a728-37b6cd20e129"
CAJEWF010000024.1	RepeatMasker	DNA	3635472	3635653	1368	-	.	ID="RND-1_FAMILY-684";Tend="1127";Tstart="954";shortTE="F";uid="b16547f5-14ec-4e06-945f-cb794d0b11f9"
CAJEWF010000024.1	RepeatMasker	DNA/hAT?	6019715	6020061	2306	-	.	ID="RND-6_FAMILY-2385";Tend="1310";Tstart="969";shortTE="F";uid="b6aa307e-00aa-40af-bfe4-b4348e3afc5b"
CAJEWF010000024.1	RepeatMasker	RC/Helitron	5403026	5403292	1047	-	.	ID="RND-6_FAMILY-410";Tend="1526";Tstart="1259";shortTE="F";uid="3e27a577-4744-46d4-b775-aacab733a47f"
CAJEWF010000024.1	RepeatMasker	Unknown	2176750	2176966	1116	-	.	ID="RND-6_FAMILY-1734";Tend="1168";Tstart="953";shortTE="F";uid="0abf41d3-eea8-434a-81ce-e147d1520231"
CAJEWF010000024.1	RepeatMasker	DNA/CMC	5616539	5616681	1058	-	.	ID="RND-1_FAMILY-81";Tend="1257";Tstart="1115";shortTE="F";uid="e3097a98-0db1-44e3-94be-32427f9104f1"
CAJEWF010000024.1	RepeatMasker	DNA	4166078	4166641	2865	-	.	ID="DNA-4_BTA";Tend="554";Tstart="2";shortTE="F";uid="a3cfaad7-877b-477a-9947-1a4031b590b3"
CAJEWF010000024.1	RepeatMasker	Unknown	5906231	5907404	10628	-	.	ID="RND-1_FAMILY-66";Tend="1943";Tstart="775";shortTE="F";uid="df6fae45-e83e-4beb-97fd-f06aac787bcf"
CAJEWF010000024.1	RepeatMasker	RC/Helitron	5913652	5914059	3489	-	.	ID="HELITRON-N3_BTA";Tend="889";Tstart="491";shortTE="F";uid="148762c2-232e-4031-8fde-5a46004d645b"
CAJEWF010000024.1	RepeatMasker	LTR/Gypsy	6277831	6278086	1060	-	.	ID="RND-6_FAMILY-417";Tend="1164";Tstart="911";shortTE="F";uid="2d2820ca-04fa-4bbd-890b-494933711b3c"
CAJEWF010000024.1	RepeatMasker	DNA	696774	697022	1720	-	.	ID="RND-5_FAMILY-2645";Tend="1263";Tstart="1018";shortTE="F";uid="a677991e-23d4-4b4d-898e-458c9214eb9d"
CAJEWF010000024.1	RepeatMasker	Unknown	3866392	3866722	953	-	.	ID="RND-4_FAMILY-315";Tend="1351";Tstart="1033";shortTE="F";uid="e78ae073-016d-48bd-8a46-85ef1ee39596"
CAJEWF010000024.1	RepeatMasker	Unknown	2788681	2788883	410	-	.	ID="RND-1_FAMILY-217";Tend="1267";Tstart="1060";shortTE="F";uid="be17fe74-e72c-4fd8-a047-a4bbac5e2fcf"
CAJEWF010000024.1	RepeatMasker	Unknown	4933816	4934050	965	-	.	ID="RND-1_FAMILY-328";Tend="1171";Tstart="932";shortTE="F";uid="c405e879-d9de-47ae-8f2d-2e2aa8f4b704"
CAJEWF010000024.1	RepeatMasker	DNA/CMC-EnSpm	1271421	1271578	575	-	.	ID="RND-6_FAMILY-6392";Tend="853";Tstart="698";shortTE="F";uid="792fa95d-9feb-4dea-bbc4-c3ec4fc75bf3"
CAJEWF010000024.1	RepeatMasker	DNA/CMC	727238	727506	1828	-	.	ID="RND-1_FAMILY-81";Tend="1255";Tstart="947";shortTE="F";uid="f0fb474c-7897-42a9-bd1c-de40df61b213"
CAJEWF010000024.1	RepeatMasker	RC/Helitron	231062	232133	7904	-	.	ID="RND-1_FAMILY-633";Tend="1849";Tstart="703";shortTE="F";uid="82042197-14f7-4309-ad9c-bc50a415d3f2"
CAJEWF010000024.1	RepeatMasker	LTR/Gypsy	1066153	1066345	1310	-	.	ID="RND-3_FAMILY-25";Tend="1018";Tstart="826";shortTE="F";uid="1ffd352a-bcc5-4512-8432-bbba95a5ca44"
CAJEWF010000024.1	RepeatMasker	Unknown	3648261	3648517	711	-	.	ID="RND-6_FAMILY-5162";Tend="5179";Tstart="4929";shortTE="F";uid="4730d146-cdea-4c2c-8e15-6bc751dd2e12"
CAJEWF010000024.1	RepeatMasker	DNA/CMC-EnSpm	3197271	3197472	535	-	.	ID="RND-6_FAMILY-1165";Tend="422";Tstart="225";shortTE="F";uid="7cb91cc6-3dc9-4da0-9777-685d4a8ba9b4"
CAJEWF010000024.1	RepeatMasker	DNA	6448577	6448994	1138	-	.	ID="DNA-11_BTA";TEgroup="ctg_24%7CDNA-11_BTA%7C6";Tend="401";Tstart="1";shortTE="F";uid="a0755f30-87e8-4062-855f-d33baa1439b4"
CAJEWF010000024.1	RepeatMasker	RC/Helitron	3382751	3385693	24027	-	.	ID="RND-5_FAMILY-656";Tend="6955";Tstart="4047";shortTE="F";uid="72588afa-43a4-455f-9399-19cd3f67da7c"
CAJEWF010000024.1	RepeatMasker	Unknown	470224	470369	573	-	.	ID="RND-1_FAMILY-202";Tend="1050";Tstart="915";shortTE="F";uid="9ed51ef0-565f-4835-aa9d-e5bc21a77147"
CAJEWF010000024.1	RepeatMasker	DNA/hAT?	286003	286356	2774	-	.	ID="HAT-N5_BTA";Tend="361";Tstart="1";shortTE="F";uid="10c1e6b5-c3ed-4ab3-824c-c9bf1e126f13"
CAJEWF010000024.1	RepeatMasker	DNA/CMC-Transib	7333767	7333929	1128	-	.	ID="RND-5_FAMILY-2303";Tend="929";Tstart="767";shortTE="F";uid="f2d7a13e-b080-4bf6-b4f3-93e82a5b2485"
CAJEWF010000024.1	RepeatMasker	LTR/Gypsy	3706205	3706505	490	-	.	ID="RND-6_FAMILY-1649";Tend="1264";Tstart="969";shortTE="F";uid="ab78e1c6-7520-445d-ab33-a161b9b35b22"
CAJEWF010000024.1	RepeatMasker	DNA	4044332	4044784	3267	-	.	ID="RND-5_FAMILY-1025";Tend="5857";Tstart="5402";shortTE="F";uid="dc54d180-4548-459c-a6c0-103a4c9a9582"
CAJEWF010000024.1	RepeatMasker	LTR/Gypsy	7340937	7341176	1252	-	.	ID="RND-6_FAMILY-417";Tend="1150";Tstart="910";shortTE="F";uid="da78dcd0-fe93-478c-888d-70248963b084"
CAJEWF010000024.1	RepeatMasker	Unknown	7391870	7392084	634	-	.	ID="RND-4_FAMILY-230";TEgroup="ctg_24%7CRND-4_FAMILY-230%7C3";Tend="1709";Tstart="1191";shortTE="T";uid="fbc6e39e-11bf-433c-a02b-06e14e31a6c6"
CAJEWF010000024.1	RepeatMasker	LINE/I	4504498	4504971	2984	-	.	ID="RND-6_FAMILY-3469";Tend="4161";Tstart="3698";shortTE="F";uid="f7938113-f0a5-4da6-938f-f89c192931cb"
CAJEWF010000024.1	RepeatMasker	DNA	3185932	3186416	3456	-	.	ID="DNA-1_BTA";Tend="504";Tstart="1";shortTE="F";uid="0b5757ca-7872-43b1-b41e-3920cb74b3e5"
CAJEWF010000024.1	RepeatMasker	Unknown	2759396	2759675	1508	-	.	ID="RND-4_FAMILY-315";Tend="1245";Tstart="967";shortTE="F";uid="ce5411bb-3106-464e-9313-4d8524a4127f"
CAJEWF010000024.1	RepeatMasker	DNA/CMC-EnSpm	3518009	3518157	1256	-	.	ID="RND-3_FAMILY-131";Tend="1191";Tstart="1043";shortTE="F";uid="601bf0ac-ecca-4c6b-a123-a158e1a6b325"
CAJEWF010000024.1	RepeatMasker	DNA/TcMar-Tc1	1722351	1724183	12859	-	.	ID="RND-6_FAMILY-7989";Tend="1815";Tstart="13";shortTE="F";uid="a58b9b47-255a-4b93-943d-8994c3ebd31a"
CAJEWF010000024.1	RepeatMasker	Unknown	4946435	4946572	1111	-	.	ID="RND-4_FAMILY-60";Tend="1154";Tstart="1018";shortTE="F";uid="f2ccdad7-69e4-4d36-89ee-95925e0ff8b4"
CAJEWF010000024.1	RepeatMasker	Unknown	6482591	6482958	2148	-	.	ID="RND-4_FAMILY-1778";Tend="1326";Tstart="928";shortTE="F";uid="3dae4461-bfd6-41b5-b86d-8aba174b4ab8"
CAJEWF010000024.1	RepeatMasker	DNA/hAT?	5649170	5649483	2283	-	.	ID="RND-6_FAMILY-2385";Tend="1310";Tstart="983";shortTE="F";uid="d59dd897-b951-4f88-82bc-7879a11e6bcc"
CAJEWF010000024.1	RepeatMasker	LTR/Gypsy	5365772	5366053	2360	-	.	ID="RND-5_FAMILY-27";Tend="1216";Tstart="925";shortTE="F";uid="fc3300ad-9e21-4539-8d5f-08e925d3ab61"
CAJEWF010000024.1	RepeatMasker	Unknown	2674085	2674280	932	-	.	ID="RND-4_FAMILY-59";Tend="1102";Tstart="908";shortTE="F";uid="442fb077-9338-4965-aa09-21bb3f6d32e7"
CAJEWF010000024.1	RepeatMasker	RC/Helitron	3941525	3941653	435	-	.	ID="RND-6_FAMILY-3274";Tend="1083";Tstart="955";shortTE="F";uid="3d07b15e-33d4-470b-9004-08abafd7bda3"
CAJEWF010000024.1	RepeatMasker	Unknown	3683713	3683949	486	-	.	ID="RND-1_FAMILY-217";Tend="1260";Tstart="1027";shortTE="F";uid="f5989127-0468-4947-8df0-1042a30cec5c"
CAJEWF010000024.1	RepeatMasker	DNA/CMC-Transib	7340155	7340321	1090	-	.	ID="RND-5_FAMILY-2303";Tend="929";Tstart="764";shortTE="F";uid="348bef51-6d82-401a-8e3b-0771d76a4b2b"
CAJEWF010000024.1	RepeatMasker	DNA/hAT?	381028	381251	698	-	.	ID="RND-5_FAMILY-1166";Tend="2472";Tstart="2272";shortTE="F";uid="570ff62c-d2aa-4c49-9c51-4037ad25242b"
CAJEWF010000024.1	RepeatMasker	Unknown	3936744	3936970	824	-	.	ID="RND-5_FAMILY-5118";Tend="1586";Tstart="1363";shortTE="F";uid="5de68130-793a-4f4e-b682-6d713a75533c"
CAJEWF010000024.1	RepeatMasker	Unknown	1913173	1913656	4069	-	.	ID="RND-1_FAMILY-880";Tend="2241";Tstart="1759";shortTE="F";uid="d8eb8dcb-73e1-4b05-8580-f1c086de5455"
CAJEWF010000024.1	RepeatMasker	DNA/CMC	7244582	7244876	869	-	.	ID="RND-1_FAMILY-3";Tend="1156";Tstart="870";shortTE="F";uid="54d5a86e-cbf9-4dd9-8e3e-7fcc53e90d1a"
CAJEWF010000024.1	RepeatMasker	DNA	1344855	1344983	919	-	.	ID="DNA4-17B_BTA";Tend="130";Tstart="1";shortTE="F";uid="c7644eb8-931c-405a-9322-685bcc8712c0"
CAJEWF010000024.1	RepeatMasker	DNA	837991	838140	418	-	.	ID="RND-4_FAMILY-1880";Tend="1040";Tstart="885";shortTE="F";uid="481d5e05-5431-4272-8166-efb9e9927cbb"
CAJEWF010000024.1	RepeatMasker	LTR/Gypsy	3142213	3142475	1173	-	.	ID="RND-6_FAMILY-417";Tend="1165";Tstart="908";shortTE="F";uid="088a46b9-ddb9-4723-9255-4145b3207931"
CAJEWF010000024.1	RepeatMasker	DNA/CMC-Chapaev-3	2653440	2653581	1125	-	.	ID="RND-6_FAMILY-649";Tend="1911";Tstart="1770";shortTE="F";uid="1bcf05c9-d9bf-49da-8687-fd82edc99979"
CAJEWF010000024.1	RepeatMasker	LTR/Pao	2884718	2885418	852	-	.	ID="RND-5_FAMILY-543";TEgroup="ctg_24%7CRND-5_FAMILY-543%7C1";Tend="1370";Tstart="800";shortTE="F";uid="446f0fbc-5e58-4d94-8dda-c52cfdc2e1d1"
CAJEWF010000024.1	RepeatMasker	Unknown	6482358	6482599	1777	-	.	ID="RND-1_FAMILY-85";Tend="1116";Tstart="875";shortTE="F";uid="5198bb02-d95e-4efb-a655-0af69939d66c"
CAJEWF010000024.1	RepeatMasker	DNA/Crypton-V	819712	820383	5469	-	.	ID="RND-1_FAMILY-936";Tend="1616";Tstart="924";shortTE="F";uid="0ca269c6-77f4-4b8c-bb07-c880b8d25d6f"
CAJEWF010000024.1	RepeatMasker	Unknown	3532679	3533146	1316	-	.	ID="RND-1_FAMILY-331";Tend="1648";Tstart="767";shortTE="F";uid="c6fe7762-9d0c-4e76-8cc6-8b198a828bbd"
CAJEWF010000024.1	RepeatMasker	Unknown	2201159	2201939	3777	-	.	ID="RND-6_FAMILY-8382";Tend="1582";Tstart="842";shortTE="F";uid="6ab2954f-5c14-4e08-83f5-e4d46a60461f"
CAJEWF010000024.1	RepeatMasker	DNA/Crypton-V	7116947	7117274	1782	-	.	ID="CRYPTONV-N2_BTA";Tend="329";Tstart="1";shortTE="F";uid="7cde1753-c832-4754-a773-3340378954d3"
CAJEWF010000024.1	RepeatMasker	Unknown	5900480	5900652	609	-	.	ID="RND-6_FAMILY-1321";Tend="1162";Tstart="999";shortTE="F";uid="784b48db-ee66-42a5-9437-631ae4ba49a4"
CAJEWF010000024.1	RepeatMasker	DNA/CMC	6015738	6015898	535	-	.	ID="RND-1_FAMILY-116";Tend="2545";Tstart="2371";shortTE="F";uid="76b3808f-8782-46e9-a59f-4d6e14f1a676"
CAJEWF010000024.1	RepeatMasker	DNA/Maverick	1477647	1477973	2531	-	.	ID="RND-2_FAMILY-28";Tend="1064";Tstart="738";shortTE="F";uid="993e4841-b9b7-46c0-b0c1-2cfc749c0314"
CAJEWF010000024.1	RepeatMasker	LTR/Gypsy	7386515	7386834	1223	-	.	ID="RND-6_FAMILY-417";Tend="1298";Tstart="908";shortTE="F";uid="fa3bb196-d121-417f-8da0-3c272e082fb2"
CAJEWF010000024.1	RepeatMasker	LINE/R1	2181870	2182035	568	-	.	ID="RND-6_FAMILY-1164";Tend="2928";Tstart="2771";shortTE="F";uid="7eecf971-0b66-40cc-8eb9-76032880b965"
CAJEWF010000024.1	RepeatMasker	DNA	3377360	3377511	471	-	.	ID="RND-6_FAMILY-2075";Tend="1020";Tstart="871";shortTE="F";uid="f48b5fe3-c5de-4017-a6b3-a178ff4acf83"
CAJEWF010000024.1	RepeatMasker	DNA/CMC-EnSpm	2776661	2776863	951	-	.	ID="RND-6_FAMILY-7144";Tend="1224";Tstart="1025";shortTE="F";uid="31798571-5723-4297-9825-dae81667f400"
CAJEWF010000024.1	RepeatMasker	DNA/Sola-2	6510108	6510801	2003	-	.	ID="RND-6_FAMILY-4127";Tend="1390";Tstart="701";shortTE="F";uid="419efed7-30b6-426c-83be-4cb2094001de"
CAJEWF010000024.1	RepeatMasker	DNA	7137618	7137754	831	-	.	ID="DNA4-17B_BTA";Tend="139";Tstart="1";shortTE="F";uid="38737750-9463-440b-a416-075c01ef4a15"
CAJEWF010000024.1	RepeatMasker	DNA	7230014	7230271	1198	-	.	ID="rnd-1_family-136";Tend="1351";Tstart="947";shortTE="F";uid="b8b0d209-3b34-47f9-b621-e0a6b2921852"
CAJEWF010000024.1	RepeatMasker	DNA	5145403	5145830	1160	-	.	ID="rnd-5_family-1257";Tend="637";Tstart="320";shortTE="F";uid="57d54b65-6bdf-415b-a5d6-c0d3b61a7c99"
CAJEWF010000024.1	RepeatMasker	DNA	128022	131109	21410	-	.	ID="RND-6_FAMILY-9520";Tend="7473";Tstart="4280";shortTE="F";uid="cacb69a5-27b9-42c0-9505-6b5e442d2028"
CAJEWF010000024.1	RepeatMasker	RC/Helitron	5007281	5009383	14317	-	.	ID="RND-6_FAMILY-3076";Tend="2690";Tstart="708";shortTE="F";uid="7ca111a8-241e-4ad0-b880-bf9d26644e9a"
CAJEWF010000024.1	RepeatMasker	DNA/CMC-EnSpm	3549545	3549963	3310	-	.	ID="ENSPM-N3_BTA";Tend="414";Tstart="1";shortTE="F";uid="aab324b1-f243-4821-8e61-a983e857998b"
CAJEWF010000024.1	RepeatMasker	DNA	2096086	2096304	1471	-	.	ID="RND-4_FAMILY-183";Tend="1117";Tstart="892";shortTE="F";uid="63906d6d-ae57-4efe-b4b2-7df2b50a4e1f"
CAJEWF010000024.1	RepeatMasker	LTR/Gypsy	7348207	7348466	870	-	.	ID="RND-3_FAMILY-25";Tend="1340";Tstart="1085";shortTE="F";uid="c5dc6343-c86b-4340-9d2b-90f87fcba641"
CAJEWF010000024.1	RepeatMasker	RC/Helitron	1113755	1114522	3876	-	.	ID="RND-1_FAMILY-52";TEgroup="ctg_24%7CRND-1_FAMILY-52%7C1";Tend="2051";Tstart="1423";shortTE="F";uid="98d87695-214f-4795-9fae-9be42703c691"
CAJEWF010000024.1	RepeatMasker	LINE/L2	5483398	5483661	1708	-	.	ID="RND-4_FAMILY-328";Tend="1160";Tstart="895";shortTE="F";uid="0d546379-36d9-41f1-bd6c-91b1b9124daa"
CAJEWF010000024.1	RepeatMasker	Unknown	721540	721888	1225	-	.	ID="RND-3_FAMILY-763";Tend="1248";Tstart="916";shortTE="F";uid="232c3ae2-7e4a-4506-81b5-c70c8fe7a232"
CAJEWF010000024.1	RepeatMasker	DNA/CMC	5507270	5507527	1600	-	.	ID="RND-1_FAMILY-116";Tend="2549";Tstart="2292";shortTE="F";uid="fca6787b-eeef-4b5e-9115-faa4b70f423c"
CAJEWF010000024.1	RepeatMasker	Unknown	5659080	5659365	1251	-	.	ID="RND-4_FAMILY-315";Tend="1221";Tstart="912";shortTE="F";uid="36f2a75c-fdf5-47da-a75d-e72c8626ab81"
CAJEWF010000024.1	RepeatMasker	Unknown	4786543	4786718	1345	-	.	ID="RND-6_FAMILY-3236";Tend="946";Tstart="774";shortTE="F";uid="f9fa36bc-29db-48be-bdf6-5d73d4c0d6c1"
CAJEWF010000024.1	RepeatMasker	LINE/I-Jockey	3220331	3220524	571	-	.	ID="RND-4_FAMILY-756";Tend="2827";Tstart="2624";shortTE="F";uid="a4fc53ed-4932-4d1c-8c5c-190b5252c534"
CAJEWF010000024.1	RepeatMasker	Unknown	6410222	6410459	1596	-	.	ID="RND-1_FAMILY-40";Tend="1207";Tstart="969";shortTE="F";uid="c629fc47-942c-47ec-ab12-aabcb5f1b967"
CAJEWF010000024.1	RepeatMasker	DNA	7479931	7480390	1377	-	.	ID="RND-6_FAMILY-5164";Tend="3875";Tstart="3434";shortTE="F";uid="079fca70-b4c8-4828-9e31-d99929bf13d1"
CAJEWF010000024.1	RepeatMasker	DNA/TcMar-Mariner	2789906	2790903	2606	-	.	ID="RND-6_FAMILY-3843";Tend="1907";Tstart="936";shortTE="F";uid="c4fd0fa7-ce9c-444c-906a-9fcd0d3e2f90"
CAJEWF010000024.1	RepeatMasker	DNA/hAT?	4453378	4453703	2113	-	.	ID="RND-6_FAMILY-2385";Tend="1310";Tstart="980";shortTE="F";uid="6e1973a1-94ca-4825-b010-1b11e0896406"
CAJEWF010000024.1	RepeatMasker	Unknown	4271815	4272071	1870	-	.	ID="RND-1_FAMILY-134";Tend="1199";Tstart="941";shortTE="F";uid="6d1dad51-761c-49c7-8f0b-832920822566"
CAJEWF010000024.1	RepeatMasker	DNA/CMC	6298074	6298302	1543	-	.	ID="RND-5_FAMILY-957";Tend="1087";Tstart="859";shortTE="F";uid="63af25e8-b8cc-454f-bdd0-969c9b125fe9"
CAJEWF010000024.1	RepeatMasker	DNA/CMC	4329228	4329368	1648	-	.	ID="enspm-n2_bta";Tend="210";Tstart="1";shortTE="F";uid="296b4e4f-8bad-4bce-906d-b223bfaa778e"
CAJEWF010000024.1	RepeatMasker	DNA/PIF-Spy	7491818	7492042	689	-	.	ID="ISL2EU-8_BTA";Tend="474";Tstart="269";shortTE="F";uid="4e08823c-89f2-4383-a963-611bc7cce7f9"
CAJEWF010000024.1	RepeatMasker	Unknown	7025888	7026056	1201	-	.	ID="RND-1_FAMILY-415";Tend="5128";Tstart="4959";shortTE="F";uid="950e044a-2537-404a-93c5-7ee2f50c95a0"
CAJEWF010000024.1	RepeatMasker	DNA/CMC-EnSpm	4197261	4197424	1303	-	.	ID="RND-6_FAMILY-1912";Tend="1116";Tstart="953";shortTE="F";uid="0739bcc6-3b56-4324-860e-70c9d72b0302"
CAJEWF010000024.1	RepeatMasker	DNA	3165695	3165983	1762	-	.	ID="RND-1_FAMILY-59";Tend="1278";Tstart="984";shortTE="F";uid="8b2781f3-896c-4af9-b500-f0efd2d73230"
CAJEWF010000024.1	RepeatMasker	DNA	4714203	4714595	1414	-	.	ID="RND-3_FAMILY-28";Tend="1283";Tstart="900";shortTE="F";uid="eaa63e05-1aac-4403-a00b-e9398c8d82d1"
CAJEWF010000024.1	RepeatMasker	DNA/CMC-EnSpm	6885444	6885622	1133	-	.	ID="RND-6_FAMILY-7144";Tend="1227";Tstart="1046";shortTE="F";uid="d08bf686-a58b-47b5-a52e-9c9db15b8135"
CAJEWF010000024.1	RepeatMasker	Unknown	6123907	6124070	791	-	.	ID="RND-4_FAMILY-1879";Tend="1019";Tstart="855";shortTE="F";uid="85ed1730-9d53-404a-a3da-902ce389e2d8"
CAJEWF010000024.1	RepeatMasker	Unknown	4005143	4005382	607	-	.	ID="RND-1_FAMILY-217";Tend="1260";Tstart="1031";shortTE="F";uid="2ead4b8a-9c6d-4dd7-be1b-708e1fa572f1"
CAJEWF010000024.1	RepeatMasker	DNA/CMC-EnSpm	6973828	6974106	1241	-	.	ID="RND-1_FAMILY-56";Tend="1138";Tstart="899";shortTE="F";uid="2665fd8b-f411-490c-9146-715ae5753ab0"
CAJEWF010000024.1	RepeatMasker	RC/Helitron	4783513	4783681	1187	-	.	ID="RND-6_FAMILY-1333";Tend="1574";Tstart="1415";shortTE="F";uid="9eb56547-1bce-402c-a076-7489fbbdd0ef"
CAJEWF010000024.1	RepeatMasker	DNA/CMC-EnSpm	5728370	5728553	1240	-	.	ID="RND-6_FAMILY-7144";Tend="1143";Tstart="958";shortTE="F";uid="94a7950a-25e7-4d99-8d5b-eb7216604429"
CAJEWF010000024.1	RepeatMasker	LTR/Pao	4656381	4656969	3292	-	.	ID="RND-4_FAMILY-367";Tend="1515";Tstart="934";shortTE="F";uid="5af47008-1859-4a02-b5b8-d0558c9178ed"
CAJEWF010000024.1	RepeatMasker	DNA	3168156	3168404	402	-	.	ID="RND-1_FAMILY-110";TEgroup="ctg_24%7CRND-1_FAMILY-110%7C3";Tend="1401";Tstart="1282";shortTE="T";uid="29a9316e-a9be-4642-93fe-0837eb8dc720"
CAJEWF010000024.1	RepeatMasker	DNA	6448162	6448331	1045	-	.	ID="RND-6_FAMILY-14136";Tend="1106";Tstart="936";shortTE="F";uid="144f7ecd-4a43-4ea4-b02d-143ae2fb9d4c"
CAJEWF010000024.1	RepeatMasker	LTR/Gypsy	2949508	2949771	1928	-	.	ID="RND-3_FAMILY-488";Tend="1072";Tstart="809";shortTE="F";uid="7f082196-43ee-46a5-8254-404b65e3ebf3"
CAJEWF010000024.1	RepeatMasker	DNA/hAT-Tip100	5338739	5339526	4622	-	.	ID="HAT-N2_BTA";Tend="825";Tstart="1";shortTE="F";uid="06698040-0781-4ab2-b58c-3117a6461d0a"
CAJEWF010000024.1	RepeatMasker	DNA/hAT?	360332	360653	2019	-	.	ID="RND-6_FAMILY-77";Tend="1228";Tstart="890";shortTE="F";uid="6248b6e0-ff8a-447f-bab5-f00127b40fe4"
CAJEWF010000024.1	RepeatMasker	LTR/Gypsy	1320598	1320772	1179	-	.	ID="RND-3_FAMILY-488";Tend="1071";Tstart="896";shortTE="F";uid="f19259d7-e0d3-452f-b955-cf79b0c39336"
CAJEWF010000024.1	RepeatMasker	DNA	868195	868345	1021	-	.	ID="dna4-17b_bta";Tend="276";Tstart="151";shortTE="F";uid="589ca787-28ec-4516-a101-90751558a8e5"
CAJEWF010000024.1	RepeatMasker	Unknown	4346739	4346888	555	-	.	ID="RND-4_FAMILY-315";Tend="1058";Tstart="910";shortTE="F";uid="3307dddd-e31e-4a38-bbc4-ab0982ddd6ec"
CAJEWF010000024.1	RepeatMasker	DNA	4310975	4311527	4426	-	.	ID="DNA-4_BTA";Tend="554";Tstart="2";shortTE="F";uid="4c2bde52-fe84-4f72-a4ed-ec1d254432b1"
CAJEWF010000024.1	RepeatMasker	DNA/hAT-Tip100	4961763	4961985	2357	-	.	ID="hat-n2_bta";Tend="441";Tstart="96";shortTE="F";uid="2b6c031a-96d8-4b7c-a83d-86eae08b5aea"
CAJEWF010000024.1	RepeatMasker	Unknown	3918795	3919005	1046	-	.	ID="RND-6_FAMILY-1734";Tend="1166";Tstart="949";shortTE="F";uid="de7ada2e-f6f5-4acf-969b-db76d291286d"
CAJEWF010000024.1	RepeatMasker	DNA	1879785	1880617	7033	-	.	ID="RND-6_FAMILY-5164";Tend="1808";Tstart="985";shortTE="F";uid="3a92e19e-88f5-4212-8675-4b9e006d5b74"
CAJEWF010000024.1	RepeatMasker	RC/Helitron	1383148	1383556	2168	-	.	ID="RND-4_FAMILY-309";Tend="996";Tstart="564";shortTE="F";uid="4e5591c1-5596-4756-a2c6-ff2576ab7935"
CAJEWF010000024.1	RepeatMasker	RC/Helitron	7581587	7582092	2716	-	.	ID="HELITRON-1_BTA";TEgroup="ctg_24%7CHELITRON-1_BTA%7C1";Tend="4028";Tstart="2501";shortTE="F";uid="4e4922e8-aba1-4e7d-b6f6-e29c19cf77d9"
CAJEWF010000024.1	RepeatMasker	RC/Helitron	7466675	7466881	734	-	.	ID="RND-6_FAMILY-894";Tend="1927";Tstart="1745";shortTE="F";uid="c70555c6-54e8-4b60-ab19-66c191363749"
CAJEWF010000024.1	RepeatMasker	DNA	4250680	4250870	805	-	.	ID="DNA-5_BTA";Tend="190";Tstart="1";shortTE="F";uid="427b8a68-8e92-419c-995c-4f32c9c52904"
CAJEWF010000024.1	RepeatMasker	DNA/PIF-Harbinger	1432672	1432922	1543	-	.	ID="RND-4_FAMILY-1090";Tend="1195";Tstart="945";shortTE="F";uid="e648dac1-d96e-4313-bc74-ecf32bc64c1e"
CAJEWF010000024.1	RepeatMasker	DNA/CMC	1143652	1143958	1738	-	.	ID="RND-1_FAMILY-3";Tend="1163";Tstart="877";shortTE="F";uid="cbfdcc91-f2cd-4bad-a5e3-eb813b902eeb"
CAJEWF010000024.1	RepeatMasker	LTR/Gypsy	3222578	3222828	1006	-	.	ID="RND-3_FAMILY-29";Tend="1335";Tstart="1077";shortTE="F";uid="502d00d7-d6f1-4925-b475-13c55c479d60"
CAJEWF010000024.1	RepeatMasker	DNA	4289311	4289416	473	-	.	ID="RND-1_FAMILY-491";Tend="1524";Tstart="1422";shortTE="F";uid="0b72ef94-1f7e-45fc-8092-bbbb3fb5a100"
CAJEWF010000024.1	RepeatMasker	DNA/CMC-EnSpm	4232933	4233147	1329	-	.	ID="RND-6_FAMILY-737";Tend="1150";Tstart="932";shortTE="F";uid="ced4a7a6-00a7-418a-aafb-09539d3ee475"
CAJEWF010000024.1	RepeatMasker	DNA	5386874	5387204	1250	-	.	ID="RND-4_FAMILY-1911";Tend="1190";Tstart="835";shortTE="F";uid="39405e79-53f5-4e0e-9f78-e886ee71d3ae"
CAJEWF010000024.1	RepeatMasker	DNA	4649688	4649950	1882	-	.	ID="RND-5_FAMILY-2645";Tend="1267";Tstart="1005";shortTE="F";uid="711c3ad5-78e1-483e-8e54-660c5332594a"
CAJEWF010000024.1	RepeatMasker	DNA/CMC-EnSpm	5202964	5204457	12477	-	.	ID="RND-1_FAMILY-557";Tend="5327";Tstart="3820";shortTE="F";uid="a875599e-6fd9-4bda-b286-48b57d5d99fb"
CAJEWF010000024.1	RepeatMasker	DNA	4487066	4487189	1002	-	.	ID="RND-5_FAMILY-1857";Tend="4710";Tstart="4587";shortTE="F";uid="e9b5eae1-58ac-445d-99cf-7219aa980931"
CAJEWF010000024.1	RepeatMasker	LTR/Copia	7567944	7568339	658	-	.	ID="COPIA-5_BTA-I";Tend="3755";Tstart="3360";shortTE="F";uid="d3e31c6a-a1bd-4db7-a1bc-87dabaa4f9fa"
CAJEWF010000024.1	RepeatMasker	DNA/CMC-EnSpm	4606324	4606590	1723	-	.	ID="RND-1_FAMILY-56";Tend="1150";Tstart="883";shortTE="F";uid="de993b2e-436b-45df-a182-80bbe560eb90"
CAJEWF010000024.1	RepeatMasker	DNA/TcMar-Tc1	259519	260298	1626	-	.	ID="rnd-5_family-3206";Tend="2326";Tstart="1721";shortTE="F";uid="0873e1f4-ce9a-46ce-af5d-c3d31c42fe5a"
CAJEWF010000024.1	RepeatMasker	DNA	1986358	1986619	1769	-	.	ID="DNA-11_BTA";Tend="549";Tstart="285";shortTE="F";uid="966b6668-c2dd-4729-891e-fd48e3b4c84a"
CAJEWF010000024.1	RepeatMasker	DNA	7109269	7109519	1412	-	.	ID="RND-4_FAMILY-1880";Tend="1239";Tstart="990";shortTE="F";uid="d901582a-e9e7-43e4-abdd-43269b93c1db"
CAJEWF010000024.1	RepeatMasker	Unknown	2249218	2249459	2116	-	.	ID="RND-6_FAMILY-778";Tend="1189";Tstart="950";shortTE="F";uid="30cdbc24-110f-45e9-a29c-052d373c053e"
CAJEWF010000024.1	RepeatMasker	DNA/CMC	7604974	7605763	5731	-	.	ID="RND-1_FAMILY-511";Tend="3135";Tstart="2347";shortTE="F";uid="fab70efe-985c-4507-91e1-78ee51db8fbf"
CAJEWF010000024.1	RepeatMasker	Unknown	997310	997499	817	-	.	ID="RND-3_FAMILY-41";Tend="1123";Tstart="926";shortTE="F";uid="7f1ed403-6380-4936-b03c-0c6c91678dfd"
CAJEWF010000024.1	RepeatMasker	DNA/Kolobok	1050908	1051271	2932	-	.	ID="RND-6_FAMILY-2985";Tend="4952";Tstart="4596";shortTE="F";uid="72673434-04f7-4d7c-a34f-f40e12600cd6"
CAJEWF010000024.1	RepeatMasker	DNA/hAT-Tip100	6280766	6281005	636	-	.	ID="RND-5_FAMILY-926";Tend="1632";Tstart="1380";shortTE="F";uid="6ef4003f-c3ad-4b93-852e-b88da547245b"
CAJEWF010000024.1	RepeatMasker	DNA	1579382	1579884	3794	-	.	ID="DNA-1_BTA";Tend="504";Tstart="1";shortTE="F";uid="705d2d51-3c74-4755-9857-2f0b4fec0d81"
CAJEWF010000024.1	RepeatMasker	DNA/CMC	6420701	6420821	745	-	.	ID="RND-1_FAMILY-652";Tend="1207";Tstart="1092";shortTE="F";uid="52142eb1-79a6-456c-81a7-ecd499ba9976"
CAJEWF010000024.1	RepeatMasker	DNA	27299	27844	3771	-	.	ID="RND-6_FAMILY-9520";Tend="8724";Tstart="8184";shortTE="F";uid="6004c4d4-6f45-4943-8308-4547e02d884b"
CAJEWF010000024.1	RepeatMasker	DNA/TcMar-Tigger	3178136	3178379	1608	-	.	ID="RND-1_FAMILY-244";Tend="1059";Tstart="816";shortTE="F";uid="a9ee8027-f329-4f4c-967d-6deb7a30e55d"
CAJEWF010000024.1	RepeatMasker	DNA	6674518	6674787	2340	-	.	ID="RND-6_FAMILY-14136";Tend="1101";Tstart="829";shortTE="F";uid="b06294d3-3f0e-4683-85a1-b09d213f82b6"
CAJEWF010000024.1	RepeatMasker	Unknown	3211038	3211225	574	-	.	ID="RND-1_FAMILY-36";Tend="1210";Tstart="1025";shortTE="F";uid="adefb7a6-8098-4a87-bcc9-349ab3b7ab42"
CAJEWF010000024.1	RepeatMasker	Unknown	3887567	3888180	3367	-	.	ID="RND-6_FAMILY-2397";Tend="1537";Tstart="895";shortTE="F";uid="253fafe1-8ed0-4672-85df-643bce6a1c55"
CAJEWF010000024.1	RepeatMasker	LTR/Gypsy	5394127	5394385	1097	-	.	ID="RND-6_FAMILY-1646";Tend="1502";Tstart="1244";shortTE="F";uid="8027a261-5a61-4c5d-afab-7421668d4dd9"
CAJEWF010000024.1	RepeatMasker	DNA/CMC	7528564	7528795	1573	-	.	ID="RND-1_FAMILY-304";Tend="1371";Tstart="1147";shortTE="F";uid="1eee5495-ed6c-4380-bba2-1a19395750da"
CAJEWF010000024.1	RepeatMasker	Unknown	7519297	7519524	1328	-	.	ID="RND-4_FAMILY-384";Tend="1004";Tstart="840";shortTE="F";uid="63df5836-49e0-48b1-86a7-7e52fa4dfa5b"
CAJEWF010000024.1	RepeatMasker	Unknown	6678633	6678825	1262	-	.	ID="RND-1_FAMILY-415";Tend="5127";Tstart="4942";shortTE="F";uid="fa4a1d62-4880-421d-ad65-c6bbe6cb628f"
CAJEWF010000024.1	RepeatMasker	DNA/hAT-hATm	6294497	6294636	493	-	.	ID="RND-6_FAMILY-448";Tend="3705";Tstart="3565";shortTE="F";uid="60b2b81c-099b-4fb4-a541-1e44df4c984c"
CAJEWF010000024.1	RepeatMasker	DNA/hAT-Tip100	4990670	4991050	2365	-	.	ID="RND-1_FAMILY-809";TEgroup="ctg_24%7CRND-1_FAMILY-809%7C1";Tend="1548";Tstart="1165";shortTE="F";uid="000822ec-4fa0-4226-afb3-ed7c39c31489"
CAJEWF010000024.1	RepeatMasker	DNA/Ginger-2	4614584	4615698	7125	-	.	ID="GINGER2-1_BTA";TEgroup="ctg_24%7CGINGER2-1_BTA%7C2";Tend="1621";Tstart="1";shortTE="F";uid="7a7d2ee4-32ae-449b-a488-783eedbe400e"
CAJEWF010000024.1	RepeatMasker	DNA/CMC-EnSpm	2985980	2986243	1211	-	.	ID="RND-1_FAMILY-56";Tend="1172";Tstart="902";shortTE="F";uid="035626bb-3b44-4ea0-8a96-ace935ef5d43"
CAJEWF010000024.1	RepeatMasker	DNA	1401916	1402202	1980	-	.	ID="RND-3_FAMILY-135";Tend="1163";Tstart="874";shortTE="F";uid="5031e243-1d22-4966-bcd2-e247ddb69888"
CAJEWF010000024.1	RepeatMasker	Unknown	4514779	4514888	477	-	.	ID="RND-6_FAMILY-12866";Tend="1187";Tstart="1086";shortTE="F";uid="b27c12a6-4204-4c70-ac73-5b9231b64b85"
CAJEWF010000024.1	RepeatMasker	DNA/CMC-EnSpm	4264168	4264357	1292	-	.	ID="RND-1_FAMILY-56";Tend="1147";Tstart="959";shortTE="F";uid="e760f2d6-e5fb-496d-8571-979bf5594d06"
CAJEWF010000024.1	RepeatMasker	Unknown	6564182	6564359	527	-	.	ID="RND-1_FAMILY-286";Tend="1099";Tstart="921";shortTE="F";uid="c448ef2b-ebf4-4dac-bf2d-9a54e71c10f8"
CAJEWF010000024.1	RepeatMasker	DNA	799279	799503	479	-	.	ID="RND-5_FAMILY-312";Tend="1544";Tstart="1324";shortTE="F";uid="0bdc9960-3aa9-4b21-9683-476721290e94"
CAJEWF010000024.1	RepeatMasker	LTR/Gypsy	6136027	6136211	695	-	.	ID="GYPSY-3_BTA-I";Tend="11901";Tstart="11715";shortTE="F";uid="21c174ab-7cc4-4ba3-93b8-52f62c2f0cab"
CAJEWF010000024.1	RepeatMasker	DNA/CMC-Chapaev-3	227625	228608	4836	-	.	ID="RND-6_FAMILY-216";Tend="2978";Tstart="2017";shortTE="F";uid="c2581afe-f67d-40d6-ad15-742468e6c276"
CAJEWF010000024.1	RepeatMasker	Unknown	236159	236427	1772	-	.	ID="RND-4_FAMILY-1405";Tend="1044";Tstart="783";shortTE="F";uid="2830618d-1b8e-4d6a-b3b1-162192c7678a"
CAJEWF010000024.1	RepeatMasker	DNA/CMC-EnSpm	7212171	7212286	571	-	.	ID="RND-6_FAMILY-813";Tend="1140";Tstart="1020";shortTE="F";uid="8d927407-b047-431b-8369-8bef5b328d1b"
CAJEWF010000024.1	RepeatMasker	DNA/hAT-Tip100	4568730	4568951	1310	-	.	ID="RND-1_FAMILY-65";Tend="1529";Tstart="1307";shortTE="F";uid="ebda0480-e61d-4fc1-8e2b-968160497e38"
CAJEWF010000024.1	RepeatMasker	Unknown	248064	248329	2257	-	.	ID="RND-4_FAMILY-60";Tend="1154";Tstart="889";shortTE="F";uid="03d8c5cf-268b-4f17-a689-09d5610a09a0"
CAJEWF010000024.1	RepeatMasker	Unknown	3794730	3794890	873	-	.	ID="RND-4_FAMILY-1179";Tend="1192";Tstart="1034";shortTE="F";uid="be9be744-06ad-4b60-a233-5c2a932fe34a"
CAJEWF010000024.1	RepeatMasker	Unknown	4410330	4410564	1903	-	.	ID="RND-6_FAMILY-778";Tend="1180";Tstart="946";shortTE="F";uid="05b2ba48-ffc0-46c9-9af7-9a13436ee028"
CAJEWF010000024.1	RepeatMasker	LINE/RTE-BovB	6776911	6777090	1307	-	.	ID="RND-6_FAMILY-7272";Tend="4008";Tstart="3827";shortTE="F";uid="0357aec4-fdc9-49e7-8263-ac28c6cde1e5"
CAJEWF010000024.1	RepeatMasker	DNA	4010451	4010629	642	-	.	ID="DNA-5_BTA";Tend="168";Tstart="1";shortTE="F";uid="5f432145-a08e-4135-b2d2-394ea58077ac"
CAJEWF010000024.1	RepeatMasker	DNA/CMC-EnSpm	6343494	6343907	3320	-	.	ID="ENSPM-N3_BTA";Tend="414";Tstart="1";shortTE="F";uid="95ee5329-1833-4540-9b52-ea446b3bc05e"
CAJEWF010000024.1	RepeatMasker	DNA/CMC-EnSpm	4328377	4328498	675	-	.	ID="RND-6_FAMILY-6392";Tend="818";Tstart="697";shortTE="F";uid="c86a4852-1230-4799-b998-172184d255fa"
CAJEWF010000024.1	RepeatMasker	Unknown	1115030	1115218	1113	-	.	ID="RND-6_FAMILY-361";Tend="1142";Tstart="954";shortTE="F";uid="f26666d6-af31-411c-81c7-a2fd34598067"
CAJEWF010000024.1	RepeatMasker	Unknown	5954070	5954198	1172	-	.	ID="RND-4_FAMILY-624";Tend="994";Tstart="866";shortTE="F";uid="e7c08e47-b431-4e89-9197-08435f785a27"
CAJEWF010000024.1	RepeatMasker	DNA/CMC-Chapaev-3	6622512	6624067	12797	-	.	ID="RND-6_FAMILY-30";Tend="4623";Tstart="3043";shortTE="F";uid="eadbcc83-aa29-45be-86c1-065d2f1f99c1"
CAJEWF010000024.1	RepeatMasker	Unknown	1281898	1282161	869	-	.	ID="RND-1_FAMILY-36";Tend="1211";Tstart="952";shortTE="F";uid="46b6215a-72ef-41bf-afd9-3a3372d7f8e4"
CAJEWF010000024.1	RepeatMasker	Unknown	1053723	1053904	1386	-	.	ID="RND-4_FAMILY-384";Tend="1014";Tstart="833";shortTE="F";uid="9cee524f-9b9c-4b8d-a8a4-2ce717475a62"
CAJEWF010000024.1	RepeatMasker	DNA	4663413	4664147	5213	-	.	ID="RND-1_FAMILY-626";Tend="1846";Tstart="1107";shortTE="F";uid="5150b6f0-b73b-42ae-b545-bb39978eeffe"
CAJEWF010000024.1	RepeatMasker	Unknown	6507009	6507726	2901	-	.	ID="RND-1_FAMILY-927";Tend="1485";Tstart="593";shortTE="F";uid="eec7b5ac-15af-48c4-ade6-e2ba1c922468"
CAJEWF010000024.1	RepeatMasker	LINE/Penelope	2175150	2175341	1690	-	.	ID="RND-6_FAMILY-6453";Tend="1109";Tstart="918";shortTE="F";uid="80278334-31ee-40dd-86b2-be77693dcceb"
CAJEWF010000024.1	RepeatMasker	DNA	6611071	6611215	715	-	.	ID="RND-6_FAMILY-7379";Tend="390";Tstart="253";shortTE="F";uid="03b369ce-2b83-4b1f-b0cf-bb91fec3970c"
CAJEWF010000024.1	RepeatMasker	LINE/R2	2295483	2295585	944	-	.	ID="RND-1_FAMILY-427";Tend="895";Tstart="793";shortTE="F";uid="31e15cad-4283-4cb2-9e01-3b9c468b36be"
CAJEWF010000024.1	RepeatMasker	LTR/Gypsy	3140289	3140813	1934	-	.	ID="RND-6_FAMILY-1646";Tend="1240";Tstart="720";shortTE="F";uid="44c78940-2557-4028-816f-e7a00a1cf1af"
CAJEWF010000024.1	RepeatMasker	Unknown	716236	716537	1063	-	.	ID="RND-1_FAMILY-217";Tend="1239";Tstart="931";shortTE="F";uid="669777a9-2b21-4649-b799-934af51c9e09"
CAJEWF010000024.1	RepeatMasker	DNA/CMC-EnSpm	4228968	4229181	1133	-	.	ID="RND-3_FAMILY-131";TEgroup="ctg_24%7CRND-3_FAMILY-131%7C1";Tend="1438";Tstart="1044";shortTE="F";uid="bf7b6cc0-de7e-4df9-afad-b62179cad887"
CAJEWF010000024.1	RepeatMasker	DNA/CMC-EnSpm	6350658	6350824	1232	-	.	ID="rnd-3_family-131";Tend="1188";Tstart="1050";shortTE="F";uid="fe9349c1-43a4-47f1-9067-168d4bc9e6a4"
CAJEWF010000024.1	RepeatMasker	LTR/Gypsy	4874206	4874479	1683	-	.	ID="RND-6_FAMILY-1646";Tend="1255";Tstart="975";shortTE="F";uid="c6d8b62b-898d-42f5-a8be-34563b5378e0"
CAJEWF010000024.1	RepeatMasker	DNA	375751	375999	581	-	.	ID="RND-5_FAMILY-2631";Tend="4214";Tstart="3947";shortTE="F";uid="2887ea2d-4996-43ac-9396-0a4dae7ed5bb"
CAJEWF010000024.1	RepeatMasker	DNA/PIF-Harbinger	2013796	2013995	1435	-	.	ID="RND-4_FAMILY-1090";Tend="1192";Tstart="993";shortTE="F";uid="59de21bf-82e1-4818-8de7-816865beea44"
CAJEWF010000024.1	RepeatMasker	DNA/TcMar-Tc1	1655854	1656588	5140	-	.	ID="RND-6_FAMILY-7989";Tend="724";Tstart="2";shortTE="F";uid="81bf5e01-9912-4625-bbd6-992e2b41145f"
CAJEWF010000024.1	RepeatMasker	LTR/Gypsy	4360849	4361114	1286	-	.	ID="RND-3_FAMILY-29";Tend="1344";Tstart="1080";shortTE="F";uid="0fb4ed72-75e0-4350-8f4e-c3daa11c766d"
CAJEWF010000024.1	RepeatMasker	Unknown	6354629	6354782	1419	-	.	ID="RND-5_FAMILY-4195";Tend="1104";Tstart="951";shortTE="F";uid="82fbe612-a5d3-403e-92c7-4d82e69d3646"
CAJEWF010000024.1	RepeatMasker	RC/Helitron	2119717	2119881	841	-	.	ID="RND-4_FAMILY-971";Tend="1229";Tstart="1063";shortTE="F";uid="980eee80-3f59-43a6-be4b-eb5ba61773aa"
CAJEWF010000024.1	RepeatMasker	DNA	6188282	6188514	1616	-	.	ID="RND-5_FAMILY-2843";Tend="1185";Tstart="953";shortTE="F";uid="6acb163f-cd32-4887-8a43-9a53d6695b0e"
CAJEWF010000024.1	RepeatMasker	DNA	3627082	3627193	750	-	.	ID="DNA-11_BTA";Tend="386";Tstart="275";shortTE="F";uid="918d4d3c-3548-4db6-b8ee-96eda81da8d9"
CAJEWF010000024.1	RepeatMasker	DNA/TcMar-Tc1	6667435	6667632	1408	-	.	ID="RND-4_FAMILY-1919";Tend="1102";Tstart="900";shortTE="F";uid="846775ee-c432-4259-93c0-3c5cf4f68293"
CAJEWF010000024.1	RepeatMasker	Unknown	4416609	4416730	643	-	.	ID="RND-4_FAMILY-29";Tend="1906";Tstart="1781";shortTE="F";uid="3ff9a258-4e92-411f-b923-e39c4dea426c"
CAJEWF010000024.1	RepeatMasker	LTR/Gypsy	2872417	2872667	1064	-	.	ID="RND-6_FAMILY-1646";Tend="978";Tstart="726";shortTE="F";uid="dffccceb-9624-4c86-9575-b987e060d56d"
CAJEWF010000024.1	RepeatMasker	LINE/RTE-BovB	3364148	3364470	2252	-	.	ID="RND-5_FAMILY-3742";Tend="4057";Tstart="3734";shortTE="F";uid="cd4ec800-b4db-4ac0-a735-56f00ce18633"
CAJEWF010000024.1	RepeatMasker	Unknown	7125450	7125648	433	-	.	ID="RND-1_FAMILY-415";Tend="5162";Tstart="4963";shortTE="F";uid="5f91a8f5-8db1-432b-9ddb-50d532693997"
CAJEWF010000024.1	RepeatMasker	DNA	7090755	7090896	946	-	.	ID="RND-4_FAMILY-1880";Tend="1082";Tstart="940";shortTE="F";uid="e08e4f81-d016-4f1f-90d8-63e235fed6c8"
CAJEWF010000024.1	RepeatMasker	DNA	4903160	4903591	2260	-	.	ID="DNA-10_BTA";Tend="434";Tstart="1";shortTE="F";uid="6d4886f6-7fb9-4365-82a8-1f072407e963"
CAJEWF010000024.1	RepeatMasker	LTR/Gypsy	6638509	6638763	1724	-	.	ID="RND-6_FAMILY-1646";Tend="1499";Tstart="1245";shortTE="F";uid="3c57d6ef-d15e-4cc9-864d-640bbab509f3"
CAJEWF010000024.1	RepeatMasker	LINE/L1	6889898	6890273	1098	-	.	ID="RND-6_FAMILY-2381";Tend="3690";Tstart="3305";shortTE="F";uid="5cbf2cf1-f842-4c0a-ba3e-b29d515fe2a8"
CAJEWF010000024.1	RepeatMasker	Unknown	812780	813148	2458	-	.	ID="RND-6_FAMILY-5187";Tend="1257";Tstart="878";shortTE="F";uid="384feaf4-d752-49c9-8e78-7e947f83aff8"
CAJEWF010000024.1	RepeatMasker	Unknown	247871	248062	803	-	.	ID="RND-1_FAMILY-36";Tend="1211";Tstart="1018";shortTE="F";uid="5e1053f1-6a5b-4bd8-95cf-fb1eb6deadd1"
CAJEWF010000024.1	RepeatMasker	Unknown	336553	337233	4537	-	.	ID="RND-5_FAMILY-2313";Tend="1614";Tstart="937";shortTE="F";uid="00e7eda3-b468-45cf-acff-7be9ee5d13a8"
CAJEWF010000024.1	RepeatMasker	Unknown	2901032	2901386	2914	-	.	ID="RND-1_FAMILY-278";Tend="1367";Tstart="1013";shortTE="F";uid="e0c470b0-e129-437b-b89d-734d119fd3de"
CAJEWF010000024.1	RepeatMasker	DNA	999399	999514	928	-	.	ID="RND-1_FAMILY-110";Tend="1398";Tstart="1283";shortTE="F";uid="cdeb40de-e726-49d8-84c6-79c9195aef66"
CAJEWF010000024.1	RepeatMasker	DNA/hAT-hATm	1268918	1269209	742	-	.	ID="RND-6_FAMILY-448";Tend="3297";Tstart="3000";shortTE="F";uid="06dda0e5-1cf8-4bc8-bd83-8bc3359808d8"
CAJEWF010000024.1	RepeatMasker	DNA	7172933	7173436	4115	-	.	ID="DNA-1_BTA";Tend="504";Tstart="1";shortTE="F";uid="68a4e2bf-a981-4e11-ae22-25df3219a34d"
CAJEWF010000024.1	RepeatMasker	LTR/Gypsy	4429348	4429609	1824	-	.	ID="RND-3_FAMILY-488";Tend="1074";Tstart="813";shortTE="F";uid="3b563e87-af74-484a-adc7-72ff70de92b4"
CAJEWF010000024.1	RepeatMasker	Unknown	6250352	6250518	1341	-	.	ID="RND-4_FAMILY-384";Tend="1004";Tstart="838";shortTE="F";uid="70dee433-7c19-48eb-99dd-3dfe2f3454bf"
CAJEWF010000024.1	RepeatMasker	LTR/Gypsy	874705	874969	1158	-	.	ID="RND-5_FAMILY-27";Tend="1202";Tstart="927";shortTE="F";uid="b7c85c9a-c2cc-4f55-a7c4-eeae50847b70"
CAJEWF010000024.1	RepeatMasker	Unknown	2437871	2438127	2091	-	.	ID="RND-5_FAMILY-2082";TEgroup="ctg_24%7CRND-5_FAMILY-2082%7C2";Tend="1394";Tstart="426";shortTE="F";uid="2481c715-e93e-41fd-97af-7a8c3905c6d9"
CAJEWF010000024.1	RepeatMasker	DNA/PIF-Spy	2463930	2464154	1170	-	.	ID="RND-6_FAMILY-1161";Tend="7252";Tstart="7054";shortTE="F";uid="d774c8b1-2fcb-4070-a1f4-3ed5641f9166"
CAJEWF010000024.1	RepeatMasker	DNA/PIF-Harbinger	2252692	2253177	3245	-	.	ID="RND-4_FAMILY-1090";Tend="1430";Tstart="949";shortTE="F";uid="c2e526d9-07c6-4353-af4b-4e53d717d92b"
CAJEWF010000024.1	RepeatMasker	DNA/CMC	3193377	3193707	584	-	.	ID="RND-5_FAMILY-957";Tend="482";Tstart="198";shortTE="F";uid="57d055d4-828c-4cc1-9c10-5c2b569f213b"
CAJEWF010000024.1	RepeatMasker	DNA/CMC	5429390	5429635	1569	-	.	ID="enspm-n1_bta";Tend="222";Tstart="5";shortTE="F";uid="cd673ead-b0a2-4849-bc16-24cef3aec10d"
CAJEWF010000024.1	RepeatMasker	DNA/CMC	2363597	2363850	2086	-	.	ID="RND-5_FAMILY-844";Tend="1106";Tstart="851";shortTE="F";uid="be748f8d-4be6-465d-a68f-1ba27e3d9395"
CAJEWF010000024.1	RepeatMasker	Unknown	3694577	3694789	1631	-	.	ID="RND-1_FAMILY-171";Tend="1135";Tstart="902";shortTE="F";uid="99db72ba-d860-4961-bdd0-3ca44b56a53e"
CAJEWF010000024.1	RepeatMasker	Unknown	1183773	1183934	1015	-	.	ID="RND-1_FAMILY-309";Tend="1050";Tstart="889";shortTE="F";uid="59f5988c-1ee8-4433-8851-9261cbc5538e"
CAJEWF010000024.1	RepeatMasker	Unknown	5236334	5236575	643	-	.	ID="RND-6_FAMILY-1831";Tend="2421";Tstart="2192";shortTE="F";uid="296dfa43-29ac-4290-a14c-725432fa6216"
CAJEWF010000024.1	RepeatMasker	DNA	459217	459398	997	-	.	ID="RND-1_FAMILY-535";Tend="1326";Tstart="798";shortTE="F";uid="e59d04e4-553d-4a69-8d01-93196e08c26b"
CAJEWF010000024.1	RepeatMasker	Unknown	6371549	6371848	2127	-	.	ID="RND-4_FAMILY-226";Tend="1226";Tstart="916";shortTE="F";uid="2cac1ad3-db1b-4713-93b8-28981951cb00"
CAJEWF010000024.1	RepeatMasker	Unknown	2631945	2632140	1328	-	.	ID="RND-1_FAMILY-695";Tend="1175";Tstart="980";shortTE="F";uid="d1007b9e-99c1-4188-b78d-e0179b5b83db"
CAJEWF010000024.1	RepeatMasker	Unknown	2678769	2679077	1296	-	.	ID="RND-1_FAMILY-217";Tend="1261";Tstart="931";shortTE="F";uid="99d2b761-426d-4157-8f26-40a920dfcdf0"
CAJEWF010000024.1	RepeatMasker	DNA/Kolobok	3527215	3527592	3358	-	.	ID="RND-6_FAMILY-6547";Tend="1102";Tstart="725";shortTE="F";uid="f0739420-ce81-41a1-9523-3b6be5d6b024"
CAJEWF010000024.1	RepeatMasker	LTR/Gypsy	4802527	4802727	1159	-	.	ID="RND-3_FAMILY-29";Tend="1011";Tstart="807";shortTE="F";uid="a6659894-bd72-4382-8bed-1b66fdb1c236"
CAJEWF010000024.1	RepeatMasker	DNA/Sola-2	2294523	2294624	878	-	.	ID="RND-6_FAMILY-871";Tend="844";Tstart="743";shortTE="F";uid="178112e2-910b-4a03-92b9-956eb7f05eb5"
CAJEWF010000024.1	RepeatMasker	DNA	2660315	2661451	4859	-	.	ID="RND-5_FAMILY-971";Tend="2123";Tstart="1016";shortTE="F";uid="ea7e2110-6518-41f1-ba4d-3ece891f75c9"
CAJEWF010000024.1	RepeatMasker	DNA/PIF-Spy	6042505	6043378	3824	-	.	ID="RND-6_FAMILY-9771";Tend="4586";Tstart="3664";shortTE="F";uid="67b0fa90-b9b1-40ba-986a-75c4a420a918"
CAJEWF010000024.1	RepeatMasker	RC/Helitron	7525239	7525587	1498	-	.	ID="RND-4_FAMILY-1349";Tend="1312";Tstart="978";shortTE="F";uid="3045e389-a9ca-4209-9d89-5e731a6c890c"
CAJEWF010000024.1	RepeatMasker	DNA/CMC-EnSpm	6094068	6094347	1295	-	.	ID="RND-6_FAMILY-1077";Tend="1170";Tstart="909";shortTE="F";uid="73b94c26-92ae-4b38-973e-430c88a1eb67"
CAJEWF010000024.1	RepeatMasker	DNA/CMC-EnSpm	4321773	4321954	441	-	.	ID="RND-1_FAMILY-310";Tend="2033";Tstart="1856";shortTE="F";uid="70d9ca0f-9685-4896-aed7-24370c507046"
CAJEWF010000024.1	RepeatMasker	RC/Helitron	5303331	5303552	603	-	.	ID="RND-6_FAMILY-12907";Tend="921";Tstart="703";shortTE="F";uid="bfebf44c-2c02-4e4e-a5bc-60c449520dd9"
CAJEWF010000024.1	RepeatMasker	DNA	1695323	1696313	8440	-	.	ID="RND-1_FAMILY-43";Tend="1462";Tstart="473";shortTE="F";uid="dbeb5c87-0d2f-4687-9f1a-b9ab6e0e39cf"
CAJEWF010000024.1	RepeatMasker	DNA/Kolobok-E	2073778	2073888	644	-	.	ID="RND-4_FAMILY-462";Tend="1337";Tstart="1233";shortTE="F";uid="a6513c36-f7af-4d3c-a7cc-944e4f9141cd"
CAJEWF010000024.1	RepeatMasker	Unknown	417627	417829	510	-	.	ID="RND-1_FAMILY-36";Tend="1173";Tstart="961";shortTE="F";uid="e3831ea3-976a-42d6-921a-3cf1f37815c0"
CAJEWF010000024.1	RepeatMasker	LTR/Gypsy	6133445	6134202	4154	-	.	ID="GYPSY-3_BTA-LTR";Tend="792";Tstart="1";shortTE="F";uid="4ba95dae-54bb-4442-9a87-4cbaba147124"
CAJEWF010000024.1	RepeatMasker	DNA/hAT-hAT5	7221642	7221926	1317	-	.	ID="RND-5_FAMILY-1384";Tend="1178";Tstart="896";shortTE="F";uid="8afe6117-0b2f-468e-a5a7-1cc83275dbb3"
CAJEWF010000024.1	RepeatMasker	Unknown	4809061	4809231	1317	-	.	ID="RND-1_FAMILY-27";Tend="1059";Tstart="895";shortTE="F";uid="2f982ba9-4521-4141-a6d9-432bbb4f3f03"
CAJEWF010000024.1	RepeatMasker	DNA	4257953	4258238	1720	-	.	ID="DNA-11_BTA";Tend="549";Tstart="268";shortTE="F";uid="36e474a9-5d04-43a8-a2f0-aeb852802989"
CAJEWF010000024.1	RepeatMasker	DNA	4910320	4910582	1619	-	.	ID="RND-1_FAMILY-59";Tend="1244";Tstart="984";shortTE="F";uid="c98d21cf-0252-40b4-8bdc-babe46b8aa1e"
CAJEWF010000024.1	RepeatMasker	DNA/CMC-Transib	4329551	4329974	1201	-	.	ID="RND-5_FAMILY-2303";TEgroup="ctg_24%7CRND-5_FAMILY-2303%7C6";Tend="929";Tstart="754";shortTE="F";uid="f81b7412-d238-4063-8f7c-d8e0850a4731"
CAJEWF010000024.1	RepeatMasker	DNA/CMC-EnSpm	4054141	4054754	1354	-	.	ID="RND-6_FAMILY-1354";TEgroup="ctg_24%7CRND-6_FAMILY-1354%7C1";Tend="2167";Tstart="1586";shortTE="F";uid="391af5ce-e761-443a-9f97-35742d06e59c"
CAJEWF010000024.1	RepeatMasker	DNA	4620655	4621158	4070	-	.	ID="DNA-1_BTA";Tend="504";Tstart="1";shortTE="F";uid="74e466af-4fa2-471a-80dc-4222e9faeb09"
CAJEWF010000024.1	RepeatMasker	DNA/P	1607537	1607645	764	-	.	ID="RND-4_FAMILY-412";Tend="934";Tstart="827";shortTE="F";uid="39680863-d9a0-4524-83bb-127fb821226c"
CAJEWF010000024.1	RepeatMasker	Unknown	1115194	1115457	883	-	.	ID="RND-6_FAMILY-1119";Tend="1416";Tstart="1144";shortTE="F";uid="4c9f8a65-d1cf-4692-af21-24cb515fbc4f"
CAJEWF010000024.1	RepeatMasker	DNA/TcMar-Tc1	1653013	1655200	13972	-	.	ID="rnd-6_family-7989";Tend="2563";Tstart="769";shortTE="F";uid="f72f9a2c-76eb-4eb3-92da-96edd8542077"
CAJEWF010000024.1	RepeatMasker	RC/Helitron	5424768	5425553	4206	-	.	ID="RND-4_FAMILY-309";Tend="2079";Tstart="1256";shortTE="F";uid="d65dfac8-5e2c-43ba-89a3-077731ffbbe5"
CAJEWF010000024.1	RepeatMasker	Unknown	3530494	3530823	679	-	.	ID="RND-1_FAMILY-217";Tend="1254";Tstart="911";shortTE="F";uid="7e5c6f23-c37e-4664-8659-a2eb506b6731"
CAJEWF010000024.1	RepeatMasker	DNA	6957306	6957561	1519	-	.	ID="RND-3_FAMILY-28";Tend="1163";Tstart="899";shortTE="F";uid="8489191b-ec38-4e8a-95af-5ae1cce38c3a"
CAJEWF010000024.1	RepeatMasker	LINE/L2	1706320	1707122	5925	-	.	ID="RND-6_FAMILY-7287";Tend="873";Tstart="82";shortTE="F";uid="ead0d4b1-6734-4ef7-b375-149b439a26d5"
CAJEWF010000024.1	RepeatMasker	RC/Helitron	7331882	7332607	5727	-	.	ID="HELITRON-N2_BTA";Tend="732";Tstart="1";shortTE="F";uid="bb868db8-9586-4a07-a425-ecfee9570227"
CAJEWF010000024.1	RepeatMasker	Unknown	7116545	7116916	2440	-	.	ID="RND-6_FAMILY-6183";Tend="1394";Tstart="1038";shortTE="F";uid="762284c1-e988-4136-9cc4-7306ee6bf8bf"
CAJEWF010000024.1	RepeatMasker	LTR/Pao	974812	975097	499	-	.	ID="RND-5_FAMILY-543";Tend="1363";Tstart="1065";shortTE="F";uid="ac6c6713-dbad-4cb4-8d15-c69032402cc8"
CAJEWF010000024.1	RepeatMasker	DNA/Kolobok	4056612	4057058	3899	-	.	ID="RND-6_FAMILY-6547";Tend="1103";Tstart="656";shortTE="F";uid="66acfd8f-a103-484f-b8bd-46facb7eaf57"
CAJEWF010000024.1	RepeatMasker	DNA/hAT-Tip100	2420446	2420860	1926	-	.	ID="RND-4_FAMILY-272";Tend="1490";Tstart="1107";shortTE="F";uid="6020ecad-bf31-4ea9-a938-249a0b928dc3"
CAJEWF010000024.1	RepeatMasker	LINE/R1	3346574	3346947	715	-	.	ID="RND-6_FAMILY-1140";Tend="1103";Tstart="721";shortTE="F";uid="dc017e14-47a3-4282-91db-be1008ead1b3"
CAJEWF010000024.1	RepeatMasker	DNA/CMC-EnSpm	3925404	3925657	1481	-	.	ID="RND-6_FAMILY-737";Tend="1151";Tstart="889";shortTE="F";uid="8c1e56f6-8f11-4f55-b101-16fc21421d82"
CAJEWF010000024.1	RepeatMasker	LTR/Gypsy	3193669	3193864	753	-	.	ID="RND-6_FAMILY-417";Tend="1078";Tstart="896";shortTE="F";uid="bfdb6f57-fc77-46d1-be4b-43ddef9853a1"
CAJEWF010000024.1	RepeatMasker	DNA/Sola-2	4259475	4259645	1000	-	.	ID="RND-5_FAMILY-866";Tend="8664";Tstart="8508";shortTE="F";uid="136350da-b120-41e7-bad4-6fefb6b57ab4"
CAJEWF010000024.1	RepeatMasker	DNA/CMC-EnSpm	6037797	6037923	636	-	.	ID="RND-6_FAMILY-813";Tend="1116";Tstart="989";shortTE="F";uid="a158dcfb-c77d-4e69-84b6-a87fa1d1408e"
CAJEWF010000024.1	RepeatMasker	Unknown	2879678	2879912	1940	-	.	ID="RND-6_FAMILY-778";Tend="1185";Tstart="951";shortTE="F";uid="ad193fb0-af35-4837-bd44-65eaeab7b6b6"
CAJEWF010000024.1	RepeatMasker	DNA	5622611	5622766	1217	-	.	ID="RND-1_FAMILY-532";Tend="6374";Tstart="6211";shortTE="F";uid="36279add-0991-4e6e-ae2f-1fb6efccbf2e"
CAJEWF010000024.1	RepeatMasker	LTR/Gypsy	4200091	4200340	1448	-	.	ID="RND-3_FAMILY-488";Tend="1069";Tstart="815";shortTE="F";uid="425a80f4-3867-4874-bce9-bbfe2e3c2916"
CAJEWF010000024.1	RepeatMasker	DNA/hAT-Tip100	5092766	5093005	687	-	.	ID="RND-5_FAMILY-403";Tend="249";Tstart="28";shortTE="F";uid="5603b1eb-0541-4a49-8355-ef940652615f"
CAJEWF010000024.1	RepeatMasker	Unknown	4063298	4063501	408	-	.	ID="RND-6_FAMILY-1831";Tend="1679";Tstart="1484";shortTE="F";uid="cfe14732-94df-46ab-8fc1-359beadc4bac"
CAJEWF010000024.1	RepeatMasker	Unknown	6210006	6210484	3213	-	.	ID="RND-1_FAMILY-951";Tend="1426";Tstart="914";shortTE="F";uid="e2c53bb9-07c0-4f5a-905b-968706c59487"
CAJEWF010000024.1	RepeatMasker	LTR/Gypsy	4571056	4571522	1227	-	.	ID="RND-3_FAMILY-443";Tend="1294";Tstart="840";shortTE="F";uid="b3aa9528-4caf-4cd8-a0d9-e16bda235b8f"
CAJEWF010000024.1	RepeatMasker	DNA	4316225	4316353	696	-	.	ID="RND-6_FAMILY-1167";Tend="1587";Tstart="1460";shortTE="F";uid="5051cc84-2486-417c-9abf-c4c265725503"
CAJEWF010000024.1	RepeatMasker	DNA/Sola-2	3319743	3319959	736	-	.	ID="RND-6_FAMILY-443";Tend="2573";Tstart="2361";shortTE="F";uid="c56342ca-b05f-4356-8818-c87432ab5f18"
CAJEWF010000024.1	RepeatMasker	DNA/CMC-Transib	3082223	3082399	1127	-	.	ID="RND-5_FAMILY-2303";Tend="942";Tstart="766";shortTE="F";uid="ef228d65-05ca-4ee3-b681-4b5c9b7942df"
CAJEWF010000024.1	RepeatMasker	DNA/Maverick	2305036	2306307	2595	-	.	ID="RND-6_FAMILY-4257";Tend="7127";Tstart="5830";shortTE="F";uid="ea37c08b-5c61-4bcb-8b9e-c4c72d041a57"
CAJEWF010000024.1	RepeatMasker	LTR/Gypsy	554979	555179	485	-	.	ID="RND-6_FAMILY-417";Tend="1166";Tstart="974";shortTE="F";uid="2f8e0ef7-3fe0-44fc-a33c-b7aa2c9ecab5"
CAJEWF010000024.1	RepeatMasker	DNA/PIF-Spy	4174041	4177321	28823	-	.	ID="RND-6_FAMILY-1161";Tend="7039";Tstart="3707";shortTE="F";uid="bdf0f117-083c-4df9-8d2b-3f3e5f8486cd"
CAJEWF010000024.1	RepeatMasker	Unknown	2028264	2028388	971	-	.	ID="RND-1_FAMILY-502";Tend="1001";Tstart="864";shortTE="F";uid="cc36703c-612e-4e27-ae9c-b8f6c9da02da"
CAJEWF010000024.1	RepeatMasker	Satellite	6431819	6431939	406	-	.	ID="RND-6_FAMILY-2018";Tend="4180";Tstart="4068";shortTE="F";uid="0d43a1fc-ff62-4170-8923-1fa23accd849"
CAJEWF010000024.1	RepeatMasker	Unknown	452577	452707	429	-	.	ID="RND-1_FAMILY-27";Tend="1038";Tstart="912";shortTE="F";uid="1274e8d7-f59b-48fc-a23f-322c48b88aaf"
CAJEWF010000024.1	RepeatMasker	DNA	4578085	4578213	1117	-	.	ID="RND-4_FAMILY-211";Tend="1324";Tstart="1197";shortTE="F";uid="da65d943-484d-4d5c-a241-dc72323dce25"
CAJEWF010000024.1	RepeatMasker	Unknown	1301336	1301466	918	-	.	ID="RND-1_FAMILY-514";Tend="1004";Tstart="863";shortTE="F";uid="b02f215f-9606-4da9-aafb-5dc14bfcaeb8"
CAJEWF010000024.1	RepeatMasker	Unknown	2517597	2517773	760	-	.	ID="RND-1_FAMILY-37";Tend="1076";Tstart="899";shortTE="F";uid="7bae8e28-fbfd-46c2-b7c4-88bf0c74ce4f"
CAJEWF010000024.1	RepeatMasker	Unknown	4854532	4854723	1531	-	.	ID="RND-6_FAMILY-4417";Tend="1572";Tstart="1381";shortTE="F";uid="0e53742d-448d-4f09-9af7-661addc1e7f7"
CAJEWF010000024.1	RepeatMasker	LTR/Gypsy	3172143	3172408	1151	-	.	ID="RND-3_FAMILY-29";Tend="1340";Tstart="1075";shortTE="F";uid="0b2e9f43-a013-44cb-b583-8b7cf5183bf3"
CAJEWF010000024.1	RepeatMasker	Unknown	5240183	5240811	3840	-	.	ID="RND-6_FAMILY-2397";Tend="1535";Tstart="892";shortTE="F";uid="dbccc0f0-5535-400d-910c-b43267d8d994"
CAJEWF010000024.1	RepeatMasker	DNA	3814675	3814858	426	-	.	ID="RND-5_FAMILY-1297";Tend="4499";Tstart="4325";shortTE="F";uid="0b9dd179-48ed-42ad-a406-e9bf7750a0f4"
CAJEWF010000024.1	RepeatMasker	DNA	2899865	2900360	2245	-	.	ID="RND-5_FAMILY-971";Tend="1411";Tstart="946";shortTE="F";uid="7e71ee34-b08a-438c-b6c8-2d722a688942"
CAJEWF010000024.1	RepeatMasker	DNA/CMC	4460723	4460974	1338	-	.	ID="RND-1_FAMILY-116";Tend="2538";Tstart="2288";shortTE="F";uid="96375cc2-9bdb-4d60-9fd9-584f88f1e1fd"
CAJEWF010000024.1	RepeatMasker	LTR/Gypsy	4511615	4511871	1221	-	.	ID="RND-3_FAMILY-25";Tend="1342";Tstart="1086";shortTE="F";uid="00d8a52b-1a14-4f73-acf7-02dfe1278ad0"
CAJEWF010000024.1	RepeatMasker	DNA/Zator	7400709	7400953	1458	-	.	ID="RND-6_FAMILY-5038";Tend="1331";Tstart="1065";shortTE="F";uid="aa2b5de0-59b6-45e7-8f63-b82bedd6c686"
CAJEWF010000024.1	RepeatMasker	DNA/CMC-EnSpm	5427003	5427167	1184	-	.	ID="RND-6_FAMILY-1912";Tend="1130";Tstart="951";shortTE="F";uid="7aaaa886-c248-404d-be07-0a81f6937a36"
CAJEWF010000024.1	RepeatMasker	Unknown	1026359	1028175	8047	-	.	ID="RND-1_FAMILY-330";Tend="2637";Tstart="830";shortTE="F";uid="a330af74-c097-4101-bd9d-4f713437e67d"
CAJEWF010000024.1	RepeatMasker	DNA/Maverick	3769095	3769531	1376	-	.	ID="RND-2_FAMILY-28";TEgroup="ctg_24%7CRND-2_FAMILY-28%7C2";Tend="1078";Tstart="870";shortTE="F";uid="523cab1f-8b2c-445e-9401-e865621011f2"
CAJEWF010000024.1	RepeatMasker	Unknown	1265741	1265946	1104	-	.	ID="RND-1_FAMILY-131";Tend="1158";Tstart="953";shortTE="F";uid="188139a5-0ec5-4466-a2b4-97674b979469"
CAJEWF010000024.1	RepeatMasker	DNA	6521889	6522158	1460	-	.	ID="DNA-11_BTA";Tend="273";Tstart="2";shortTE="F";uid="87432982-8ccd-4854-950d-83445bb528a5"
CAJEWF010000024.1	RepeatMasker	DNA	6399996	6400296	1765	-	.	ID="RND-4_FAMILY-1880";Tend="1242";Tstart="940";shortTE="F";uid="bdbe1d2c-dadb-4785-83b9-7b5c54ffeadd"
CAJEWF010000024.1	RepeatMasker	Unknown	905449	905704	1330	-	.	ID="RND-1_FAMILY-70";Tend="1220";Tstart="919";shortTE="F";uid="958ecd05-4ba0-4ca7-9701-7ef878ef1bb0"
CAJEWF010000024.1	RepeatMasker	Unknown	7549962	7550404	1366	-	.	ID="RND-6_FAMILY-4007";Tend="2231";Tstart="1816";shortTE="F";uid="ddbd115c-e6ff-4e20-abd8-d54d4a6672e8"
CAJEWF010000024.1	RepeatMasker	DNA/hAT-hAT5	837554	838081	4541	-	.	ID="RND-1_FAMILY-772";Tend="522";Tstart="1";shortTE="F";uid="63c61f86-01ca-4257-ae32-fa5bb094a342"
CAJEWF010000024.1	RepeatMasker	DNA	7600156	7600261	625	-	.	ID="DNA-3_BTA";Tend="1977";Tstart="1865";shortTE="F";uid="22af0810-dd58-4a0e-b08b-c7fc7b654eb6"
CAJEWF010000024.1	RepeatMasker	DNA/PIF-Spy	2124747	2125150	884	-	.	ID="RND-6_FAMILY-964";Tend="1868";Tstart="1476";shortTE="F";uid="4c28f3f0-ac26-4af6-bf2a-490a1b777a71"
CAJEWF010000024.1	RepeatMasker	Unknown	3027822	3027960	529	-	.	ID="RND-1_FAMILY-27";Tend="1051";Tstart="920";shortTE="F";uid="13196a7e-8cc4-4f7d-8924-274a99a55e17"
CAJEWF010000024.1	RepeatMasker	DNA/PIF-Spy	2763156	2763662	3091	-	.	ID="isl2eu-n1_bta";Tend="1400";Tstart="1016";shortTE="F";uid="8cc62b79-6bfc-435d-b79a-706734779bdf"
CAJEWF010000024.1	RepeatMasker	DNA/TcMar-Tc4	284301	284738	3399	-	.	ID="RND-5_FAMILY-1894";Tend="1909";Tstart="1471";shortTE="F";uid="e79235b2-6836-4678-b56f-a9fb9e7005e0"
CAJEWF010000024.1	RepeatMasker	LTR/Gypsy	4392480	4392722	975	-	.	ID="RND-6_FAMILY-417";Tend="1156";Tstart="913";shortTE="F";uid="5301480c-0f61-4b69-a082-c919aeeb090c"
CAJEWF010000024.1	RepeatMasker	DNA/CMC	4331628	4331792	989	-	.	ID="RND-1_FAMILY-303";Tend="1123";Tstart="959";shortTE="F";uid="cc07f07e-d536-4e36-8fe4-9c6c56a16940"
CAJEWF010000024.1	RepeatMasker	DNA/Kolobok-E	3851618	3852022	2349	-	.	ID="RND-4_FAMILY-462";Tend="1337";Tstart="927";shortTE="F";uid="ef32cc6c-38d8-4079-9a76-2bd7fbd7dac9"
CAJEWF010000024.1	RepeatMasker	DNA/CMC	4118356	4118587	1896	-	.	ID="ENSPM-N1_BTA";Tend="228";Tstart="1";shortTE="F";uid="0199f8fd-5017-45f6-bec5-492d82531d7c"
CAJEWF010000024.1	RepeatMasker	Unknown	2140611	2141140	3881	-	.	ID="RND-1_FAMILY-951";Tend="1427";Tstart="903";shortTE="F";uid="3ab1c5a2-d485-40af-b3cf-f16d25adb18e"
CAJEWF010000024.1	RepeatMasker	Unknown	3304460	3304753	595	-	.	ID="RND-1_FAMILY-217";Tend="1231";Tstart="928";shortTE="F";uid="f2d0318c-1067-46d8-9a0a-598bd2d847ae"
CAJEWF010000024.1	RepeatMasker	DNA	5512793	5512912	577	-	.	ID="RND-2_FAMILY-298";Tend="1034";Tstart="915";shortTE="F";uid="2345e6ec-51bd-417b-ae48-b5d4a6e22f8b"
CAJEWF010000024.1	RepeatMasker	RC/Helitron	6191258	6191548	1312	-	.	ID="RND-4_FAMILY-102";TEgroup="ctg_24%7CRND-4_FAMILY-102%7C1";Tend="1213";Tstart="1022";shortTE="F";uid="aafec163-f768-435e-b045-c1653a0285b1"
CAJEWF010000024.1	RepeatMasker	Unknown	5585871	5587896	15610	-	.	ID="RND-5_FAMILY-383";Tend="2855";Tstart="827";shortTE="F";uid="84831055-f700-4b42-ade5-43cb846e4134"
CAJEWF010000024.1	RepeatMasker	DNA/hAT-hATm	5495233	5495500	1632	-	.	ID="RND-6_FAMILY-7639";Tend="2558";Tstart="2292";shortTE="F";uid="9b7d167c-93b4-443a-adee-d7db1321283f"
CAJEWF010000024.1	RepeatMasker	DNA/CMC-EnSpm	4542822	4542958	513	-	.	ID="RND-6_FAMILY-6392";Tend="829";Tstart="695";shortTE="F";uid="504f0f64-46e5-423c-8396-256093684524"
CAJEWF010000024.1	RepeatMasker	LINE/R1	5618664	5618954	1378	-	.	ID="RND-6_FAMILY-1140";Tend="1463";Tstart="1179";shortTE="F";uid="9872ea56-bf82-4f3e-a71b-1b54b048b5f2"
CAJEWF010000024.1	RepeatMasker	RC/Helitron	6471234	6471476	791	-	.	ID="RND-5_FAMILY-4101";Tend="580";Tstart="319";shortTE="F";uid="edc13591-a005-4427-9dc6-e405358dac77"
CAJEWF010000024.1	RepeatMasker	Unknown	381329	381660	1281	-	.	ID="RND-6_FAMILY-8761";Tend="1441";Tstart="1102";shortTE="F";uid="9e87b217-13f5-4f70-9508-0ca99e4d991b"
CAJEWF010000024.1	RepeatMasker	LTR/Pao	1150252	1150657	1864	-	.	ID="RND-1_FAMILY-455";Tend="1433";Tstart="1035";shortTE="F";uid="f238add3-36d0-43a2-b257-88a574fa6554"
CAJEWF010000024.1	RepeatMasker	RC/Helitron	6113454	6113656	443	-	.	ID="RND-6_FAMILY-894";Tend="1965";Tstart="1740";shortTE="F";uid="7036c9a0-ede2-406e-bbd9-b9917078b0dc"
CAJEWF010000024.1	RepeatMasker	Unknown	3512890	3513021	489	-	.	ID="RND-2_FAMILY-342";Tend="999";Tstart="868";shortTE="F";uid="b31bacc4-0a7d-4f95-91fe-83f35176b226"
CAJEWF010000024.1	RepeatMasker	LTR/Gypsy	4234179	4234366	865	-	.	ID="RND-6_FAMILY-417";Tend="1157";Tstart="972";shortTE="F";uid="bf97c6b5-3336-45c6-9b3f-c16eba9a3ce3"
CAJEWF010000024.1	RepeatMasker	DNA/CMC-EnSpm	6735480	6735625	419	-	.	ID="rnd-6_family-2124";Tend="181";Tstart="50";shortTE="F";uid="c413729c-b75a-4525-aa5d-cf80c0037597"
CAJEWF010000024.1	RepeatMasker	LTR/Gypsy	7197985	7198257	632	-	.	ID="RND-5_FAMILY-56";Tend="1738";Tstart="1467";shortTE="F";uid="89e264e6-2a46-438a-99e5-290575bd1506"
CAJEWF010000024.1	RepeatMasker	DNA/hAT?	1474477	1474812	2322	-	.	ID="RND-6_FAMILY-2385";Tend="1309";Tstart="974";shortTE="F";uid="b3c4c5d3-c0ed-48de-9e2c-2faee2310ff2"
CAJEWF010000024.1	RepeatMasker	DNA/CMC	4129673	4129886	1535	-	.	ID="RND-5_FAMILY-957";Tend="1093";Tstart="882";shortTE="F";uid="ace5427a-6986-40af-8565-16d8b442057f"
CAJEWF010000024.1	RepeatMasker	DNA/Crypton-V	7116328	7116493	676	-	.	ID="CRYPTONV-N2_BTA";Tend="956";Tstart="786";shortTE="F";uid="e3aaa00f-4a13-44e5-89bb-3ac7abc7349e"
CAJEWF010000024.1	RepeatMasker	LTR/Gypsy	1680895	1685302	29721	-	.	ID="RND-1_FAMILY-489";Tend="4706";Tstart="407";shortTE="F";uid="9bc2cef0-bf24-499f-9e66-4455d90f5d86"
CAJEWF010000024.1	RepeatMasker	Unknown	1298383	1298687	1021	-	.	ID="RND-1_FAMILY-36";Tend="1206";Tstart="738";shortTE="F";uid="0719e747-bf69-494c-a469-e9e0c5a28671"
CAJEWF010000024.1	RepeatMasker	DNA	6290047	6290315	2008	-	.	ID="RND-2_FAMILY-23";Tend="1190";Tstart="922";shortTE="F";uid="3ee1d31c-7011-4154-a7f8-2545cf89fc5d"
CAJEWF010000024.1	RepeatMasker	Unknown	5417050	5417194	1030	-	.	ID="RND-1_FAMILY-27";Tend="1051";Tstart="909";shortTE="F";uid="65ebca7b-9603-4ab0-9364-e4db97509900"
CAJEWF010000024.1	RepeatMasker	RC/Helitron	6191914	6192170	1213	-	.	ID="RND-5_FAMILY-142";Tend="1033";Tstart="774";shortTE="F";uid="ecb2cc8d-70d7-48e2-ad69-3a076977683b"
CAJEWF010000024.1	RepeatMasker	DNA/CMC	5538645	5538872	1788	-	.	ID="RND-5_FAMILY-957";Tend="1087";Tstart="860";shortTE="F";uid="db39d565-9bc8-435e-8ab5-039bb2018f57"
CAJEWF010000024.1	RepeatMasker	Unknown	1656589	1656804	3768	-	.	ID="RND-5_FAMILY-224";Tend="1954";Tstart="1734";shortTE="F";uid="769acafe-62eb-4477-bded-5f92366123cc"
CAJEWF010000024.1	RepeatMasker	DNA/hAT-Tip100	3002834	3003863	6058	-	.	ID="RND-6_FAMILY-5722";Tend="2286";Tstart="1278";shortTE="F";uid="3f72e600-e9ab-4f5e-af54-7571b450aebc"
CAJEWF010000024.1	RepeatMasker	DNA/CMC-EnSpm	3791085	3791203	587	-	.	ID="RND-6_FAMILY-6392";Tend="816";Tstart="698";shortTE="F";uid="9f855995-7922-46a5-bd78-793542de1860"
CAJEWF010000024.1	RepeatMasker	RC/Helitron	3906784	3907056	946	-	.	ID="RND-6_FAMILY-410";Tend="1647";Tstart="1360";shortTE="F";uid="7f0c7c28-f894-4211-89a7-bccf5b7fe5d7"
CAJEWF010000024.1	RepeatMasker	DNA/TcMar-Tc1	6380282	6380444	1066	-	.	ID="RND-4_FAMILY-1919";Tend="1105";Tstart="942";shortTE="F";uid="a15e6acd-6a79-47c8-ad9f-a3c3f394bd13"
CAJEWF010000024.1	RepeatMasker	DNA/PIF-Spy	2396773	2396956	924	-	.	ID="RND-6_FAMILY-1161";Tend="3762";Tstart="3580";shortTE="F";uid="294f3972-705a-42db-a930-009ffb0cd25e"
CAJEWF010000024.1	RepeatMasker	DNA/Kolobok	4069092	4069437	437	-	.	ID="RND-1_FAMILY-834";Tend="1248";Tstart="895";shortTE="F";uid="587a9d95-70c4-46b4-bbab-eb842c984fec"
CAJEWF010000024.1	RepeatMasker	DNA/Sola-2	3276104	3276873	6424	-	.	ID="RND-6_FAMILY-4127";Tend="1474";Tstart="705";shortTE="F";uid="28593bde-9668-4a19-a7a2-e84683f6a910"
CAJEWF010000024.1	RepeatMasker	DNA/TcMar-Tc1	3776120	3776554	608	-	.	ID="RND-6_FAMILY-8393";Tend="1519";Tstart="1110";shortTE="F";uid="e4832222-166e-4e27-8814-7463ac9716b6"
CAJEWF010000024.1	RepeatMasker	Unknown	6247264	6247478	1626	-	.	ID="RND-1_FAMILY-530";Tend="1223";Tstart="1008";shortTE="F";uid="0cb7131d-ad01-4e1e-aa54-a473989f2f9f"
CAJEWF010000024.1	RepeatMasker	LTR/Gypsy	883951	884114	1380	-	.	ID="RND-6_FAMILY-1649";Tend="1137";Tstart="974";shortTE="F";uid="f91f6af5-3d04-4b5c-bd25-5c70363ec9c5"
CAJEWF010000024.1	RepeatMasker	DNA	3822247	3822800	4562	-	.	ID="DNA-4_BTA";Tend="554";Tstart="1";shortTE="F";uid="e462335b-412b-4f00-b052-2f245a634023"
CAJEWF010000024.1	RepeatMasker	Unknown	3170814	3170929	471	-	.	ID="RND-1_FAMILY-530";Tend="1219";Tstart="1100";shortTE="F";uid="611d0a05-368f-431e-8a3c-98b923c36e1a"
CAJEWF010000024.1	RepeatMasker	Unknown	1115554	1115667	524	-	.	ID="RND-1_FAMILY-78";Tend="1071";Tstart="959";shortTE="F";uid="f45ebb44-33d0-4f74-b6da-3eab2de41a95"
CAJEWF010000024.1	RepeatMasker	Unknown	6470593	6470981	1027	-	.	ID="RND-4_FAMILY-226";TEgroup="ctg_24%7CRND-4_FAMILY-226%7C1";Tend="1226";Tstart="1045";shortTE="F";uid="167986cd-7ec4-44e1-8121-fb73a561e16e"
CAJEWF010000024.1	RepeatMasker	Unknown	5520216	5520497	1826	-	.	ID="RND-1_FAMILY-119";Tend="1197";Tstart="915";shortTE="F";uid="1729d01f-bd47-44cc-b8ee-2fec03493483"
CAJEWF010000024.1	RepeatMasker	LINE/RTE-BovB	4438540	4438688	523	-	.	ID="RND-5_FAMILY-3742";Tend="4029";Tstart="3876";shortTE="F";uid="2462bf3b-7d8f-4f8f-9239-4f9039f73d1d"
CAJEWF010000024.1	RepeatMasker	DNA/CMC-EnSpm	1442738	1442872	812	-	.	ID="RND-6_FAMILY-737";Tend="1150";Tstart="1016";shortTE="F";uid="c5f40238-5d77-4416-bdb8-608803874756"
CAJEWF010000024.1	RepeatMasker	Unknown	5546374	5546947	4608	-	.	ID="RND-3_FAMILY-932";Tend="1455";Tstart="882";shortTE="F";uid="eb3e8a13-16b9-4141-9e6b-9cc5d4f60b47"
CAJEWF010000024.1	RepeatMasker	DNA/Sola-2	540137	540361	982	-	.	ID="RND-6_FAMILY-443";Tend="2605";Tstart="2379";shortTE="F";uid="21bc98ee-e972-48c7-a064-a03bab550b07"
CAJEWF010000024.1	RepeatMasker	LTR/Gypsy	259188	259369	459	-	.	ID="RND-6_FAMILY-417";Tend="1163";Tstart="983";shortTE="F";uid="0eb21495-1f89-420c-b9b5-5acd7fa4e8b5"
CAJEWF010000024.1	RepeatMasker	RC/Helitron	4478896	4480189	4334	-	.	ID="HELITRON-N2_BTA";TEgroup="ctg_24%7CHELITRON-N2_BTA%7C2";Tend="821";Tstart="1";shortTE="F";uid="20515432-bc8f-49a9-b63f-78e9407b0413"
CAJEWF010000024.1	RepeatMasker	RC/Helitron	4882370	4882581	979	-	.	ID="RND-6_FAMILY-1889";Tend="859";Tstart="648";shortTE="F";uid="cbfad136-7258-4312-b19a-85a3246fd3ec"
CAJEWF010000024.1	RepeatMasker	RC/Helitron	3150507	3151194	4726	-	.	ID="RND-1_FAMILY-88";Tend="2172";Tstart="1505";shortTE="F";uid="c23dbc36-5d37-4189-b529-9247a0d7b8fe"
CAJEWF010000024.1	RepeatMasker	DNA	1442832	1448352	47891	-	.	ID="rnd-5_family-3441";Tend="6494";Tstart="648";shortTE="F";uid="8f2e8db5-c02a-41c0-b91c-8d1443013094"
CAJEWF010000024.1	RepeatMasker	Unknown	4703714	4704052	2876	-	.	ID="RND-6_FAMILY-1247";Tend="1294";Tstart="956";shortTE="F";uid="580e9146-9652-4828-85ce-77e48b38d760"
CAJEWF010000024.1	RepeatMasker	LTR/Gypsy	7356549	7356726	860	-	.	ID="RND-6_FAMILY-1646";Tend="1451";Tstart="1274";shortTE="F";uid="cdf95106-898d-49e6-9f0b-78d361f4147e"
CAJEWF010000024.1	RepeatMasker	DNA	694457	694732	1128	-	.	ID="DNA-5_BTA";Tend="255";Tstart="1";shortTE="F";uid="17a56563-62b8-44f6-bfd5-04743d82a199"
CAJEWF010000024.1	RepeatMasker	DNA/CMC	6893484	6895554	13445	-	.	ID="rnd-6_family-3864";Tend="2099";Tstart="156";shortTE="F";uid="e186cbb3-aee9-48b3-986a-6c4b560deac3"
CAJEWF010000024.1	RepeatMasker	DNA	1127559	1128016	2183	-	.	ID="rnd-1_family-86";Tend="1446";Tstart="961";shortTE="F";uid="54e2e22b-c247-4be8-8c65-bea4fe7cd0f6"
CAJEWF010000024.1	RepeatMasker	DNA/PIF-Spy	400570	400956	2483	-	.	ID="RND-5_FAMILY-3132";Tend="2539";Tstart="2155";shortTE="F";uid="b5a93041-6751-4b8e-be35-90fea4bba39b"
CAJEWF010000024.1	RepeatMasker	DNA/hAT-Tip100	7108834	7109224	1938	-	.	ID="RND-5_FAMILY-4888";Tend="1691";Tstart="1306";shortTE="F";uid="f4d686fc-7150-47b3-a1c6-da9bbbfa0e06"
CAJEWF010000024.1	RepeatMasker	LINE/R1	3346199	3346439	477	-	.	ID="R1-2_BTA";Tend="3672";Tstart="3427";shortTE="F";uid="0f61180d-a82d-4ebe-b034-cc784de100a1"
CAJEWF010000024.1	RepeatMasker	Unknown	7110430	7110586	426	-	.	ID="RND-6_FAMILY-1748";Tend="936";Tstart="789";shortTE="F";uid="7bd2a1cf-c5c6-4863-b0c5-b03d815c79f6"
CAJEWF010000024.1	RepeatMasker	LTR/Gypsy	4650121	4650388	1724	-	.	ID="RND-3_FAMILY-29";Tend="1081";Tstart="813";shortTE="F";uid="2a4b4d34-157a-4f27-b092-13098f15c7c4"
CAJEWF010000024.1	RepeatMasker	LINE/L2	1014633	1014900	1678	-	.	ID="RND-1_FAMILY-164";Tend="1179";Tstart="912";shortTE="F";uid="ad79accd-fc9e-45c6-af14-acef2106a5de"
CAJEWF010000024.1	RepeatMasker	Unknown	6493380	6493639	1570	-	.	ID="RND-6_FAMILY-694";Tend="1207";Tstart="926";shortTE="F";uid="8c5399ef-0ac6-4c12-ab64-35e52ca1afd6"
CAJEWF010000024.1	RepeatMasker	DNA/CMC	3029029	3029258	1595	-	.	ID="RND-5_FAMILY-957";Tend="1086";Tstart="860";shortTE="F";uid="cc2d2a94-9b6e-4655-a2d0-b0e8da26b1db"
CAJEWF010000024.1	RepeatMasker	LTR/Gypsy	7132766	7133017	1129	-	.	ID="RND-3_FAMILY-25";Tend="1342";Tstart="1091";shortTE="F";uid="32b85aa3-8e9a-4bc7-98ad-d9955b579769"
CAJEWF010000024.1	RepeatMasker	LINE/L2	4318489	4318756	1658	-	.	ID="RND-4_FAMILY-328";Tend="1162";Tstart="896";shortTE="F";uid="c5d26ecc-551d-4652-a53e-5ffa8a669475"
CAJEWF010000024.1	RepeatMasker	Unknown	3629487	3629738	1284	-	.	ID="RND-1_FAMILY-36";Tend="1206";Tstart="954";shortTE="F";uid="ca9a618c-c618-4f6a-9906-a73002d18708"
CAJEWF010000024.1	RepeatMasker	LINE/I	2394737	2394933	733	-	.	ID="RND-6_FAMILY-3469";Tend="1990";Tstart="1808";shortTE="F";uid="a11cead3-f1c6-4f3e-a95e-95d779a98b27"
CAJEWF010000024.1	RepeatMasker	DNA	3871895	3872114	588	-	.	ID="RND-6_FAMILY-5164";Tend="3875";Tstart="3676";shortTE="F";uid="90ad653b-7e65-4cac-b4f0-309e04fb5f29"
CAJEWF010000024.1	RepeatMasker	DNA/CMC-EnSpm	488737	488855	709	-	.	ID="RND-6_FAMILY-7144";Tend="1227";Tstart="1109";shortTE="F";uid="b793c9c4-475e-4be9-9d73-41aa9efd0d89"
CAJEWF010000024.1	RepeatMasker	LTR/Gypsy	3007467	3007682	749	-	.	ID="RND-6_FAMILY-417";Tend="1062";Tstart="716";shortTE="F";uid="6c5dbc47-339a-4f28-bbd1-b455db7f4836"
CAJEWF010000024.1	RepeatMasker	LTR/Gypsy	6588393	6588861	2227	-	.	ID="RND-6_FAMILY-1649";Tend="1404";Tstart="973";shortTE="F";uid="15b504b8-19a4-46c3-96f2-646a845b70e5"
CAJEWF010000024.1	RepeatMasker	DNA/hAT-Tip100	5895334	5896574	7723	-	.	ID="RND-1_FAMILY-68";TEgroup="ctg_24%7CRND-1_FAMILY-68%7C1";Tend="2284";Tstart="767";shortTE="F";uid="4664a11e-b3f2-4f4a-b472-177516674fa4"
CAJEWF010000024.1	RepeatMasker	DNA/hAT-hAT5	2070114	2070379	1291	-	.	ID="RND-5_FAMILY-1384";Tend="1178";Tstart="899";shortTE="F";uid="0e453673-80d8-4556-b6ba-2f361f4d7e95"
CAJEWF010000024.1	RepeatMasker	LTR/Gypsy	2580637	2585076	20213	-	.	ID="GYPSY-6_BTA-I";Tend="5078";Tstart="1141";shortTE="F";uid="05f640b1-06bc-4d30-ab42-c74a4ae8f824"
CAJEWF010000024.1	RepeatMasker	DNA	4109915	4110083	1074	-	.	ID="RND-6_FAMILY-11069";TEgroup="ctg_24%7CRND-6_FAMILY-11069%7C1";Tend="1034";Tstart="866";shortTE="F";uid="404917da-b650-4a7f-bfa3-8e94d01b9ba6"
CAJEWF010000024.1	RepeatMasker	DNA/CMC-EnSpm	6529966	6530095	656	-	.	ID="RND-6_FAMILY-6392";Tend="828";Tstart="699";shortTE="F";uid="eef431a9-2b39-4547-ba3a-003ec389fa7f"
CAJEWF010000024.1	RepeatMasker	DNA/CMC-EnSpm	6597904	6598197	1326	-	.	ID="RND-6_FAMILY-7144";Tend="1229";Tstart="991";shortTE="F";uid="c51a03f7-d007-4ba5-8afc-1742cc6e1129"
CAJEWF010000024.1	RepeatMasker	LTR/Gypsy	3770302	3770577	1908	-	.	ID="RND-6_FAMILY-1649";Tend="1409";Tstart="1132";shortTE="F";uid="1dab542b-9790-4c29-920a-f1f92edd3a34"
CAJEWF010000024.1	RepeatMasker	LTR/Gypsy	1972142	1972363	1305	-	.	ID="RND-6_FAMILY-417";Tend="1133";Tstart="914";shortTE="F";uid="5b129437-c614-49d0-ad31-a1c437a1232f"
CAJEWF010000024.1	RepeatMasker	LTR/Gypsy	7522906	7523042	456	-	.	ID="RND-6_FAMILY-18759";Tend="3563";Tstart="3414";shortTE="F";uid="4affd458-4ba2-450d-a4e3-3957076cf31f"
CAJEWF010000024.1	RepeatMasker	Unknown	4987404	4987633	1979	-	.	ID="RND-5_FAMILY-500";Tend="975";Tstart="746";shortTE="F";uid="90073737-3453-47a5-9ea5-087f21bce251"
CAJEWF010000024.1	RepeatMasker	DNA	3007701	3007826	785	-	.	ID="RND-1_FAMILY-110";Tend="1399";Tstart="1276";shortTE="F";uid="e89f6df2-ab60-4242-8337-4d02187181fd"
CAJEWF010000024.1	RepeatMasker	LTR/Pao	5979473	5979600	737	-	.	ID="RND-4_FAMILY-367";Tend="1163";Tstart="1044";shortTE="F";uid="0df57e4c-ae45-4860-9d06-0c460e6150ff"
CAJEWF010000024.1	RepeatMasker	LTR/Copia	7568813	7568961	409	-	.	ID="COPIA-5_BTA-I";Tend="3243";Tstart="3095";shortTE="F";uid="fad64c36-714c-4a9b-8811-9c4c1f33fab0"
CAJEWF010000024.1	RepeatMasker	Unknown	6527347	6527594	1571	-	.	ID="RND-1_FAMILY-36";Tend="1206";Tstart="951";shortTE="F";uid="7e60c928-716e-47d3-a13e-1361870c1e2a"
CAJEWF010000024.1	RepeatMasker	Unknown	4561132	4561299	1325	-	.	ID="RND-4_FAMILY-384";Tend="1006";Tstart="839";shortTE="F";uid="620db6c7-6f8f-486f-a774-5a9cc6f5416c"
CAJEWF010000024.1	RepeatMasker	DNA/Sola-2	3307422	3307596	994	-	.	ID="RND-6_FAMILY-871";Tend="927";Tstart="751";shortTE="F";uid="471c4618-5c7e-4216-8b7c-35d179f1caa9"
CAJEWF010000024.1	RepeatMasker	DNA	3963748	3964041	882	-	.	ID="RND-6_FAMILY-5164";Tend="3731";Tstart="3440";shortTE="F";uid="fe6985e4-1f11-4a09-9fd3-bf34ae9f9a06"
CAJEWF010000024.1	RepeatMasker	DNA	792903	793026	921	-	.	ID="DNA4-17B_BTA";Tend="276";Tstart="153";shortTE="F";uid="0463afcc-3405-45ee-a835-29857e891f39"
CAJEWF010000024.1	RepeatMasker	DNA/hAT-Tip100	7487967	7488283	1387	-	.	ID="rnd-5_family-3523";Tend="937";Tstart="660";shortTE="F";uid="67ac9cd2-2153-4bfb-838b-35d8d2264b1c"
CAJEWF010000024.1	RepeatMasker	DNA	6438362	6438538	410	-	.	ID="DNA-11_BTA";TEgroup="ctg_24%7CDNA-11_BTA%7C5";Tend="82";Tstart="17";shortTE="T";uid="94505786-78f8-4399-9c95-0b27c37daa68"
CAJEWF010000024.1	RepeatMasker	DNA/PIF-Spy	4012319	4012437	817	-	.	ID="RND-6_FAMILY-1161";Tend="7252";Tstart="7135";shortTE="F";uid="02ef1b1c-9e79-48b8-9382-ae19b20fe62f"
CAJEWF010000024.1	RepeatMasker	Unknown	3898309	3898493	428	-	.	ID="RND-1_FAMILY-4";Tend="2825";Tstart="2635";shortTE="F";uid="f0c46684-d039-4956-b39b-3a3aa5fd085a"
CAJEWF010000024.1	RepeatMasker	Unknown	3032624	3032793	888	-	.	ID="RND-1_FAMILY-36";Tend="1206";Tstart="1035";shortTE="F";uid="b6a89de2-89d8-4bc2-aca1-6da2bdbb8d18"
CAJEWF010000024.1	RepeatMasker	LTR/Gypsy	4465737	4466108	1503	-	.	ID="RND-6_FAMILY-1649";Tend="1399";Tstart="974";shortTE="F";uid="722bd032-029e-43a3-9792-4f9315d7b9b2"
CAJEWF010000024.1	RepeatMasker	Unknown	5941335	5941460	829	-	.	ID="RND-6_FAMILY-5162";Tend="4196";Tstart="4070";shortTE="F";uid="eb747f2e-2a0b-4482-a83e-d31b66fa57bc"
CAJEWF010000024.1	RepeatMasker	Unknown	5856573	5856724	443	-	.	ID="RND-1_FAMILY-200";Tend="1012";Tstart="867";shortTE="F";uid="b663bdfd-5a7d-42a3-b038-30aa8113d360"
CAJEWF010000024.1	RepeatMasker	Unknown	2047167	2047493	1887	-	.	ID="RND-6_FAMILY-1247";Tend="1292";Tstart="960";shortTE="F";uid="24968cf5-cdb3-4d48-a7ad-cdd4cb32aa8a"
CAJEWF010000024.1	RepeatMasker	Unknown	6347603	6347736	955	-	.	ID="RND-1_FAMILY-22";Tend="989";Tstart="856";shortTE="F";uid="817c2778-5c05-40d6-9e4b-e3f3ecf62f57"
CAJEWF010000024.1	RepeatMasker	LINE/R1	486992	487125	459	-	.	ID="RND-6_FAMILY-1164";Tend="2913";Tstart="2770";shortTE="F";uid="4e25816f-fe38-4ff3-ae5e-189d6c377157"
CAJEWF010000024.1	RepeatMasker	RC/Helitron	3382076	3382589	3190	-	.	ID="RND-5_FAMILY-656";Tend="7402";Tstart="6932";shortTE="F";uid="af0887b7-e6c8-4741-af04-60db84da5faa"
CAJEWF010000024.1	RepeatMasker	DNA/CMC	3714043	3714274	1659	-	.	ID="ENSPM-N1_BTA";Tend="228";Tstart="1";shortTE="F";uid="4552ab60-fbd5-4a0a-be80-e874cace6005"
CAJEWF010000024.1	RepeatMasker	DNA/hAT?	4125418	4125644	927	-	.	ID="RND-3_FAMILY-634";Tend="1126";Tstart="898";shortTE="F";uid="1dfe974d-a11d-4c89-bf47-8d1dd314562c"
CAJEWF010000024.1	RepeatMasker	DNA/CMC	6057160	6057462	1426	-	.	ID="enspm-n1_bta";Tend="228";Tstart="1";shortTE="F";uid="697c0eb1-42d1-41c4-83e6-b252139e1a64"
CAJEWF010000024.1	RepeatMasker	DNA	6577256	6577395	430	-	.	ID="RND-5_FAMILY-1623";Tend="2143";Tstart="2007";shortTE="F";uid="8c877c4f-1a04-4e71-bf3a-240b4844d120"
CAJEWF010000024.1	RepeatMasker	DNA	2473440	2473659	954	-	.	ID="DNA-5_BTA";Tend="209";Tstart="1";shortTE="F";uid="c4c084c9-6dbf-4790-b242-296c220f37fd"
CAJEWF010000024.1	RepeatMasker	RC/Helitron	1142447	1142687	9334	-	.	ID="RND-6_FAMILY-3671";Tend="2380";Tstart="1210";shortTE="F";uid="4a58e75a-a8c0-4538-8012-c32949d80ba1"
CAJEWF010000024.1	RepeatMasker	Unknown	5834769	5835133	2771	-	.	ID="RND-1_FAMILY-741";Tend="1299";Tstart="933";shortTE="F";uid="69951616-ecda-4da2-91eb-cb8a0e611f7a"
CAJEWF010000024.1	RepeatMasker	DNA	1056866	1057075	1311	-	.	ID="RND-1_FAMILY-194";Tend="1065";Tstart="853";shortTE="F";uid="bf698995-972b-40e2-b04a-1e546d36d4ab"
CAJEWF010000024.1	RepeatMasker	DNA/hAT-Tip100	6024365	6024688	2008	-	.	ID="RND-5_FAMILY-2281";Tend="2518";Tstart="2211";shortTE="F";uid="a099fd41-9ffa-4158-a641-a859a19bbfb5"
CAJEWF010000024.1	RepeatMasker	Unknown	5594750	5594968	567	-	.	ID="RND-1_FAMILY-435";Tend="1154";Tstart="953";shortTE="F";uid="64e8a2b0-f8b7-49a1-8118-8cbb56a17a25"
CAJEWF010000024.1	RepeatMasker	LTR/Gypsy	6422289	6422455	1505	-	.	ID="RND-6_FAMILY-1649";Tend="1140";Tstart="974";shortTE="F";uid="b7a8a2ad-ef05-4618-b903-4768f496e918"
CAJEWF010000024.1	RepeatMasker	Unknown	6582616	6583081	445	-	.	ID="RND-1_FAMILY-870";TEgroup="ctg_24%7CRND-1_FAMILY-870%7C1";Tend="1368";Tstart="969";shortTE="T";uid="b78e3713-6155-4b54-a667-585898f253c0"
CAJEWF010000024.1	RepeatMasker	DNA	3890713	3890966	1960	-	.	ID="RND-1_FAMILY-59";Tend="1241";Tstart="987";shortTE="F";uid="8788007b-61a2-4571-9470-93d9b3195240"
CAJEWF010000024.1	RepeatMasker	DNA	1321461	1321563	548	-	.	ID="RND-1_FAMILY-700";Tend="6030";Tstart="5925";shortTE="F";uid="5c912feb-7960-4588-bdee-d8eab598cfdd"
CAJEWF010000024.1	RepeatMasker	DNA/CMC-Transib	3032234	3032621	856	-	.	ID="RND-5_FAMILY-2303";TEgroup="ctg_24%7CRND-5_FAMILY-2303%7C2";Tend="929";Tstart="766";shortTE="F";uid="de5f5722-4345-4058-a4d3-172880b0bc5c"
CAJEWF010000024.1	RepeatMasker	DNA/CMC-EnSpm	6663854	6663959	483	-	.	ID="RND-6_FAMILY-6392";Tend="828";Tstart="723";shortTE="F";uid="7fdb53e0-f273-4e93-b72e-7a689301b742"
CAJEWF010000024.1	RepeatMasker	LTR/Pao	1396671	1397121	2888	-	.	ID="RND-5_FAMILY-543";Tend="1372";Tstart="926";shortTE="F";uid="6cd0aa35-0758-4014-8c93-c72854a05fdb"
CAJEWF010000024.1	RepeatMasker	LTR/Gypsy	3199763	3200017	1191	-	.	ID="RND-6_FAMILY-1646";Tend="1498";Tstart="1243";shortTE="F";uid="b4c6d66c-0d84-4028-8139-1c8d1ced39bb"
CAJEWF010000024.1	RepeatMasker	Unknown	6180762	6181070	1355	-	.	ID="RND-6_FAMILY-1777";Tend="1273";Tstart="886";shortTE="F";uid="1d4d49bf-f450-48c7-a752-165720976f8e"
CAJEWF010000024.1	RepeatMasker	DNA/CMC	4707576	4707812	1817	-	.	ID="enspm-n2_bta";Tend="212";Tstart="1";shortTE="F";uid="32cd0cb0-0256-4023-bba7-c18577d9ed05"
CAJEWF010000024.1	RepeatMasker	Unknown	1775572	1775997	964	-	.	ID="RND-1_FAMILY-637";TEgroup="ctg_24%7CRND-1_FAMILY-637%7C2";Tend="1875";Tstart="774";shortTE="F";uid="17432ec6-c21e-436f-b940-9e9ddfa9db51"
CAJEWF010000024.1	RepeatMasker	LTR/Gypsy	4163620	4163875	1263	-	.	ID="RND-6_FAMILY-1646";Tend="1502";Tstart="1247";shortTE="F";uid="a5926584-14be-41cd-a8e3-a6a4f106cff3"
CAJEWF010000024.1	RepeatMasker	DNA/hAT-hATm	1470803	1471065	1771	-	.	ID="RND-6_FAMILY-7639";Tend="2553";Tstart="2289";shortTE="F";uid="0c883944-75a2-45b0-a9bc-cb6a32f3f6f2"
CAJEWF010000024.1	RepeatMasker	DNA/CMC-EnSpm	4686167	4686319	1030	-	.	ID="RND-6_FAMILY-6354";Tend="1913";Tstart="1762";shortTE="F";uid="8b42fd97-6d2b-4f28-ae0a-3329fac9a55c"
CAJEWF010000024.1	RepeatMasker	DNA	7180377	7180542	469	-	.	ID="RND-6_FAMILY-4789";Tend="1121";Tstart="973";shortTE="F";uid="3a9f20b3-479b-4e13-8db4-84fda33388c2"
CAJEWF010000024.1	RepeatMasker	LTR/Pao	2663210	2663350	998	-	.	ID="RND-6_FAMILY-9194";Tend="554";Tstart="416";shortTE="F";uid="a0bd9e60-c453-4e5b-8558-15256a30b7c7"
CAJEWF010000024.1	RepeatMasker	Unknown	1478665	1478860	1033	-	.	ID="RND-5_FAMILY-674";Tend="1102";Tstart="867";shortTE="F";uid="62c2208f-fef3-43d1-aaea-e467383e4cc2"
CAJEWF010000024.1	RepeatMasker	Unknown	2927559	2927864	1726	-	.	ID="RND-1_FAMILY-199";Tend="1323";Tstart="1018";shortTE="F";uid="71c8402f-79f2-48bd-9fc3-bbcbc82456b1"
CAJEWF010000024.1	RepeatMasker	Unknown	3058035	3058213	1285	-	.	ID="RND-6_FAMILY-11";Tend="1086";Tstart="908";shortTE="F";uid="5ffd60b8-4358-4c89-bd03-de3af6e0d476"
CAJEWF010000024.1	RepeatMasker	DNA/CMC-EnSpm	6840646	6840936	1564	-	.	ID="rnd-2_family-41";Tend="1268";Tstart="892";shortTE="F";uid="c77ac426-c54d-48b2-a169-b9944d42d824"
CAJEWF010000024.1	RepeatMasker	RC/Helitron	2985874	2986022	484	-	.	ID="RND-6_FAMILY-812";TEgroup="ctg_24%7CRND-6_FAMILY-812%7C1";Tend="2201";Tstart="2054";shortTE="T";uid="c4d9b360-2139-4abc-ac05-a3cca9fdcb38"
CAJEWF010000024.1	RepeatMasker	Unknown	3754969	3755397	3067	-	.	ID="RND-1_FAMILY-646";Tend="1398";Tstart="969";shortTE="F";uid="3cc79ad9-a2b0-4ed0-87ae-fffb51969516"
CAJEWF010000024.1	RepeatMasker	DNA/CMC-Transib	7198554	7198708	1019	-	.	ID="RND-5_FAMILY-2303";Tend="929";Tstart="769";shortTE="F";uid="4e520d37-9713-44dd-b426-aab4aa7ad3ef"
CAJEWF010000024.1	RepeatMasker	LINE/L2	3265679	3265943	2160	-	.	ID="RND-1_FAMILY-164";Tend="1176";Tstart="912";shortTE="F";uid="c753e603-d95f-4abc-afdb-dfa42e4fc72b"
CAJEWF010000024.1	RepeatMasker	Unknown	6850606	6850805	1176	-	.	ID="RND-5_FAMILY-1778";Tend="1148";Tstart="954";shortTE="F";uid="2ff36778-6398-4d75-bdc0-cc2d4818e9a8"
CAJEWF010000024.1	RepeatMasker	Unknown	1904073	1904762	4382	-	.	ID="RND-1_FAMILY-313";Tend="1486";Tstart="780";shortTE="F";uid="a0aaab37-3052-4af2-b7a6-1ea11f649325"
CAJEWF010000024.1	RepeatMasker	Unknown	6374010	6374409	2939	-	.	ID="RND-1_FAMILY-646";Tend="1381";Tstart="972";shortTE="F";uid="f016f1e9-3f9e-4db5-9ec8-edabfffabb26"
CAJEWF010000024.1	RepeatMasker	DNA/hAT?	6165265	6165894	4667	-	.	ID="RND-5_FAMILY-1116";Tend="1479";Tstart="910";shortTE="F";uid="f237039b-b0c1-488e-b1b1-6abdc00a79b2"
CAJEWF010000024.1	RepeatMasker	Unknown	7221968	7222242	1252	-	.	ID="RND-6_FAMILY-1777";Tend="1282";Tstart="953";shortTE="F";uid="51052357-54a2-42d9-9833-12127c7b1753"
CAJEWF010000024.1	RepeatMasker	DNA	1604730	1606189	10518	-	.	ID="RND-1_FAMILY-769";Tend="3990";Tstart="2525";shortTE="F";uid="7f4cce21-8745-49a3-a40b-169b1877da3a"
CAJEWF010000024.1	RepeatMasker	Unknown	1185270	1185420	464	-	.	ID="RND-1_FAMILY-620";Tend="1175";Tstart="1012";shortTE="F";uid="ca1eb18b-d47f-47cd-b829-fdfe52a79523"
CAJEWF010000024.1	RepeatMasker	DNA/hAT-Tip100	2795603	2795918	2986	-	.	ID="hat-n2_bta";Tend="423";Tstart="1";shortTE="F";uid="3063c4e2-840f-4deb-8bf6-77b9e66229c8"
CAJEWF010000024.1	RepeatMasker	DNA/Kolobok	4044961	4045399	3222	-	.	ID="RND-6_FAMILY-2985";Tend="5053";Tstart="4605";shortTE="F";uid="514abf51-3691-4ece-885a-757926c6218f"
CAJEWF010000024.1	RepeatMasker	DNA/Academ-1	2429715	2429888	476	-	.	ID="RND-5_FAMILY-49";Tend="664";Tstart="487";shortTE="F";uid="63c4e3e8-6484-4bc4-af4f-6a602497e89f"
CAJEWF010000024.1	RepeatMasker	DNA	752294	752683	931	-	.	ID="RND-4_FAMILY-1880";TEgroup="ctg_24%7CRND-4_FAMILY-1880%7C1";Tend="1239";Tstart="990";shortTE="F";uid="2cbbaa83-a36a-4199-8312-d585b5d4eca9"
CAJEWF010000024.1	RepeatMasker	DNA/CMC-EnSpm	5943449	5943642	809	-	.	ID="RND-5_FAMILY-135";Tend="1141";Tstart="931";shortTE="F";uid="8b3a4de5-2962-4888-b959-09f4f3b30d9e"
CAJEWF010000024.1	RepeatMasker	DNA	2549409	2553476	32184	-	.	ID="RND-6_FAMILY-4591";Tend="3960";Tstart="7";shortTE="F";uid="2d8017ae-8aca-4f92-8555-e04cd7cfd893"
CAJEWF010000024.1	RepeatMasker	Unknown	4220699	4220892	734	-	.	ID="RND-4_FAMILY-315";Tend="1338";Tstart="1145";shortTE="F";uid="7ebb0662-36bf-4174-a484-3e14b80335c5"
CAJEWF010000024.1	RepeatMasker	DNA/hAT	3133145	3133584	4038	-	.	ID="RND-6_FAMILY-4750";Tend="2785";Tstart="2345";shortTE="F";uid="6e52cc86-55d9-4f65-bc00-b6cee74c165a"
CAJEWF010000024.1	RepeatMasker	DNA/CMC	2260644	2260879	579	-	.	ID="RND-1_FAMILY-81";Tend="1257";Tstart="1035";shortTE="F";uid="ec1bb2fd-d801-4e15-b429-18923267de00"
CAJEWF010000024.1	RepeatMasker	Unknown	2633999	2634162	1298	-	.	ID="RND-5_FAMILY-1951";Tend="743";Tstart="581";shortTE="F";uid="b1dcb6d6-ae38-4ee0-a6de-cd3421e783af"
CAJEWF010000024.1	RepeatMasker	DNA/hAT-hAT5	6655920	6656198	2096	-	.	ID="RND-5_FAMILY-1384";Tend="1178";Tstart="899";shortTE="F";uid="e5a3d9ef-1ca5-49ae-8875-d563b4328897"
CAJEWF010000024.1	RepeatMasker	DNA/CMC-EnSpm	562685	562973	468	-	.	ID="RND-6_FAMILY-7144";Tend="1227";Tstart="968";shortTE="F";uid="5a2738e6-7726-4539-9c33-9a00d9cbbb1e"
CAJEWF010000024.1	RepeatMasker	DNA/hAT-hAT5	7134081	7134223	661	-	.	ID="RND-5_FAMILY-1384";Tend="1080";Tstart="938";shortTE="F";uid="5d8a878e-1b64-47eb-ab8d-a2f4e04e9d43"
CAJEWF010000024.1	RepeatMasker	Unknown	3425034	3425272	982	-	.	ID="RND-6_FAMILY-16091";Tend="1276";Tstart="1030";shortTE="F";uid="19005a4a-9677-4ada-9a1a-5956b2020b94"
CAJEWF010000024.1	RepeatMasker	LINE/Dong-R4	7513433	7513603	555	-	.	ID="LOA-2_BTA";Tend="4164";Tstart="3993";shortTE="F";uid="2044e646-0e18-42d4-b72c-1fc3c5e8966b"
CAJEWF010000024.1	RepeatMasker	DNA	6019179	6019325	874	-	.	ID="DNA-9_BTA";Tend="147";Tstart="1";shortTE="F";uid="bd172043-3456-4dfa-9bd2-73415237e53b"
CAJEWF010000024.1	RepeatMasker	LINE/RTE-BovB	3791775	3791958	977	-	.	ID="RND-6_FAMILY-7272";Tend="3997";Tstart="3810";shortTE="F";uid="7cf7ac37-0343-468d-9180-314f4c3309f2"
CAJEWF010000024.1	RepeatMasker	DNA	3515033	3515226	560	-	.	ID="RND-5_FAMILY-749";Tend="5393";Tstart="5194";shortTE="F";uid="669a4ec3-9868-44c3-be40-505b0519c9cc"
CAJEWF010000024.1	RepeatMasker	Unknown	4320291	4320453	580	-	.	ID="RND-6_FAMILY-5324";Tend="1819";Tstart="1656";shortTE="F";uid="d51aba64-dba0-437c-82b4-192fd29a27b7"
CAJEWF010000024.1	RepeatMasker	DNA/Sola-2	3442710	3443070	632	-	.	ID="RND-6_FAMILY-14157";Tend="1734";Tstart="1387";shortTE="F";uid="623dd99a-21ad-45d8-a0d3-8e80974cd40d"
CAJEWF010000024.1	RepeatMasker	DNA	4822593	4822789	778	-	.	ID="RND-5_FAMILY-312";Tend="1105";Tstart="898";shortTE="F";uid="ce10ed7d-8372-4403-bf59-a060f74824ca"
CAJEWF010000024.1	RepeatMasker	DNA/hAT?	2448754	2448927	1270	-	.	ID="HAT-N6_BTA";Tend="174";Tstart="1";shortTE="F";uid="77992a9e-cd45-4223-95f1-a238802a3d80"
CAJEWF010000024.1	RepeatMasker	DNA/Sola-2	4257665	4257940	748	-	.	ID="RND-6_FAMILY-443";Tend="2605";Tstart="2365";shortTE="F";uid="8a811d21-92f0-419b-bb13-7e19822d79bc"
CAJEWF010000024.1	RepeatMasker	DNA	2687546	2688054	2290	-	.	ID="DNA-4_BTA";Tend="554";Tstart="39";shortTE="F";uid="0466cc13-6699-4307-947d-3566bc81edb9"
CAJEWF010000024.1	RepeatMasker	LTR/Gypsy	3172975	3173096	508	-	.	ID="RND-6_FAMILY-417";Tend="1024";Tstart="922";shortTE="F";uid="2936bfd0-59cc-4bc4-a58d-a92488b51f34"
CAJEWF010000024.1	RepeatMasker	Unknown	3040474	3040658	792	-	.	ID="RND-5_FAMILY-652";Tend="1100";Tstart="925";shortTE="F";uid="ef40b0e5-a61a-485f-b581-a25b64fcb74a"
CAJEWF010000024.1	RepeatMasker	RC/Helitron	6919986	6920586	5040	-	.	ID="RND-5_FAMILY-3700";Tend="1562";Tstart="965";shortTE="F";uid="8dce3749-c5e6-4356-9b77-49b53d0af62e"
CAJEWF010000024.1	RepeatMasker	DNA	7454193	7454470	1380	-	.	ID="RND-1_FAMILY-59";Tend="1241";Tstart="978";shortTE="F";uid="35803aae-aa86-4fc6-98be-739b65630aea"
CAJEWF010000024.1	RepeatMasker	RC/Helitron	417171	417335	550	-	.	ID="RND-5_FAMILY-1779";Tend="990";Tstart="810";shortTE="F";uid="f5d8067d-1f55-4d84-bdc9-c9c38a1d31be"
CAJEWF010000024.1	RepeatMasker	DNA/Sola-2	3152042	3152491	3659	-	.	ID="RND-6_FAMILY-4127";Tend="1152";Tstart="703";shortTE="F";uid="898b0520-ac43-404b-874b-8c462bc1f27b"
CAJEWF010000024.1	RepeatMasker	Unknown	232126	232839	4845	-	.	ID="RND-4_FAMILY-1405";Tend="1748";Tstart="1043";shortTE="F";uid="4c14f0dc-aa3d-405a-a05a-ddac43fa0dbd"
CAJEWF010000024.1	RepeatMasker	DNA/PIF-Harbinger	4461728	4461859	856	-	.	ID="RND-4_FAMILY-1090";Tend="1192";Tstart="1061";shortTE="F";uid="c3d4d10d-2c09-42cd-bff6-d3eb967efcee"
CAJEWF010000024.1	RepeatMasker	Unknown	4017678	4017889	752	-	.	ID="RND-6_FAMILY-2883";Tend="1225";Tstart="1015";shortTE="F";uid="7d61831b-5201-449d-a397-72ba059e8013"
CAJEWF010000024.1	RepeatMasker	RC/Helitron	897778	897902	759	-	.	ID="RND-5_FAMILY-5776";Tend="1057";Tstart="947";shortTE="F";uid="843b6379-a99b-49a3-95a1-703a95bb41fa"
CAJEWF010000024.1	RepeatMasker	DNA/TcMar-Tc1	4940660	4941709	8803	-	.	ID="mariner-n1_bta";Tend="998";Tstart="1";shortTE="F";uid="d3b5639a-545d-465f-88df-d7f8e870b0e3"
CAJEWF010000024.1	RepeatMasker	Unknown	2458158	2458444	783	-	.	ID="RND-1_FAMILY-36";Tend="1208";Tstart="972";shortTE="F";uid="674ad837-93dc-4b41-a79b-57240d4ceac2"
CAJEWF010000024.1	RepeatMasker	DNA	6109231	6109433	673	-	.	ID="RND-1_FAMILY-29";Tend="3977";Tstart="3774";shortTE="F";uid="a127262e-3890-49ed-aa7f-e700108bdde4"
CAJEWF010000024.1	RepeatMasker	LTR/Gypsy	6599352	6599605	603	-	.	ID="RND-1_FAMILY-212";Tend="1109";Tstart="825";shortTE="F";uid="490acfdc-4883-4e3c-a2ce-2fc97895d6cd"
CAJEWF010000024.1	RepeatMasker	Unknown	2033096	2033342	1500	-	.	ID="RND-3_FAMILY-154";Tend="1205";Tstart="959";shortTE="F";uid="a0b50484-4d6f-4061-b4fe-504adb399cc0"
CAJEWF010000024.1	RepeatMasker	DNA/Maverick	7397923	7398358	2042	-	.	ID="RND-5_FAMILY-3112";Tend="6507";Tstart="6039";shortTE="F";uid="bbd11e23-e3de-49ed-8ed4-f7db55c3f317"
CAJEWF010000024.1	RepeatMasker	LINE/R1	1998309	1998512	1110	-	.	ID="RND-6_FAMILY-1163";Tend="3472";Tstart="3263";shortTE="F";uid="5fb168a2-5080-48f3-bfb5-81dc5d61b83f"
CAJEWF010000024.1	RepeatMasker	Unknown	6556850	6557831	8638	-	.	ID="RND-6_FAMILY-3571";Tend="1767";Tstart="785";shortTE="F";uid="3ee84b91-6765-4bc5-9be9-a1fb03358575"
CAJEWF010000024.1	RepeatMasker	Unknown	3691869	3692045	541	-	.	ID="RND-5_FAMILY-1518";Tend="1128";Tstart="952";shortTE="F";uid="3e89fd0d-9eab-4378-9036-2bfd998ea464"
CAJEWF010000024.1	RepeatMasker	Unknown	3820806	3821039	936	-	.	ID="RND-4_FAMILY-29";Tend="1924";Tstart="1694";shortTE="F";uid="3a87312f-d2ea-4d91-b04f-7639174f0cdc"
CAJEWF010000024.1	RepeatMasker	LTR/Gypsy	6169732	6169993	1628	-	.	ID="RND-6_FAMILY-1646";Tend="1503";Tstart="1242";shortTE="F";uid="d6b4f647-8cdb-4ebd-82ab-c076c78cea4a"
CAJEWF010000024.1	RepeatMasker	Unknown	975753	975871	720	-	.	ID="RND-6_FAMILY-2709";Tend="1222";Tstart="1070";shortTE="F";uid="a4f16e5f-aa84-475a-b789-231bf44779cf"
CAJEWF010000024.1	RepeatMasker	DNA/PIF-Spy	2251692	2252027	876	-	.	ID="RND-5_FAMILY-3132";TEgroup="ctg_24%7CRND-5_FAMILY-3132%7C1";Tend="2416";Tstart="2158";shortTE="F";uid="28934d18-6f3e-44c9-b80c-e823806a59cd"
CAJEWF010000024.1	RepeatMasker	DNA/CMC-EnSpm	4113321	4113494	1232	-	.	ID="RND-6_FAMILY-10965";Tend="1099";Tstart="924";shortTE="F";uid="ed478fae-977b-455b-8927-f70741321294"
CAJEWF010000024.1	RepeatMasker	Unknown	930203	930567	3036	-	.	ID="RND-4_FAMILY-21";Tend="1340";Tstart="976";shortTE="F";uid="57271be0-b413-4e39-b17a-ea55ed5bbbce"
CAJEWF010000024.1	RepeatMasker	Unknown	3095349	3095512	1195	-	.	ID="RND-2_FAMILY-63";Tend="1033";Tstart="869";shortTE="F";uid="05828976-ce8d-4762-82e3-2cb0b544d8c4"
CAJEWF010000024.1	RepeatMasker	DNA/CMC-EnSpm	6464806	6465038	432	-	.	ID="RND-6_FAMILY-737";TEgroup="ctg_24%7CRND-6_FAMILY-737%7C2";Tend="958";Tstart="885";shortTE="T";uid="ad67715d-dfb5-49b5-b4a4-896d429fdf9d"
CAJEWF010000024.1	RepeatMasker	DNA/Sola-2	7596382	7597997	12183	-	.	ID="RND-1_FAMILY-349";Tend="2486";Tstart="854";shortTE="F";uid="3d3078f0-8dfc-46e2-80dc-67cf42dadb97"
CAJEWF010000024.1	RepeatMasker	RC/Helitron	366152	366510	2420	-	.	ID="RND-5_FAMILY-390";Tend="1266";Tstart="904";shortTE="F";uid="6f1ec06c-35fb-4296-a07d-5314053284aa"
CAJEWF010000024.1	RepeatMasker	DNA/CMC-EnSpm	2647640	2647771	702	-	.	ID="RND-6_FAMILY-1077";Tend="1040";Tstart="909";shortTE="F";uid="9c7c407d-fa7b-4219-a035-0b9c72f6787f"
CAJEWF010000024.1	RepeatMasker	LTR/Pao	1064072	1064459	2980	-	.	ID="RND-1_FAMILY-112";Tend="1302";Tstart="916";shortTE="F";uid="45eb0c1e-ff17-4b73-84b6-267f9cb87b90"
CAJEWF010000024.1	RepeatMasker	Unknown	2202764	2203039	619	-	.	ID="RND-1_FAMILY-217";Tend="1231";Tstart="931";shortTE="F";uid="5b00cbfa-2126-45e0-817f-5653fd1b4ecb"
CAJEWF010000024.1	RepeatMasker	LINE/L2	469993	470227	1094	-	.	ID="RND-4_FAMILY-328";Tend="1160";Tstart="891";shortTE="F";uid="a85b0959-8753-44f4-8570-3d3e792d6735"
CAJEWF010000024.1	RepeatMasker	Unknown	2783905	2784212	1440	-	.	ID="RND-1_FAMILY-217";Tend="1261";Tstart="931";shortTE="F";uid="892b53b4-4f91-40de-9628-b33a76db4d23"
CAJEWF010000024.1	RepeatMasker	DNA/CMC-Transib	2755246	2755408	1085	-	.	ID="RND-5_FAMILY-2303";Tend="933";Tstart="764";shortTE="F";uid="66de6110-fef8-4389-92f8-6fe0dea5de88"
CAJEWF010000024.1	RepeatMasker	Unknown	4301281	4301511	1449	-	.	ID="RND-4_FAMILY-1179";Tend="1179";Tstart="927";shortTE="F";uid="f086f236-6b6b-4f88-90a8-f5f99e9520a7"
CAJEWF010000024.1	RepeatMasker	Unknown	1896872	1897867	6694	-	.	ID="RND-4_FAMILY-1405";Tend="1863";Tstart="796";shortTE="F";uid="a5ea9b9a-2c94-4c1c-ab5b-6b8078216828"
CAJEWF010000024.1	RepeatMasker	DNA	4931511	4931644	889	-	.	ID="RND-4_FAMILY-211";Tend="972";Tstart="829";shortTE="F";uid="105babc0-a342-48c3-920d-e2ae8b672ebf"
CAJEWF010000024.1	RepeatMasker	DNA/CMC	3792269	3792394	1020	-	.	ID="ENSPM-N1_BTA";Tend="228";Tstart="103";shortTE="F";uid="88ca4e0c-a3b0-4b91-b468-d55c68a4359f"
CAJEWF010000024.1	RepeatMasker	DNA/TcMar-Tc1	995619	995723	409	-	.	ID="RND-5_FAMILY-3206";Tend="1275";Tstart="1174";shortTE="F";uid="1cfe9047-10e1-472c-8eaf-7fe493c9a556"
CAJEWF010000024.1	RepeatMasker	LTR/Gypsy	3305953	3306404	2171	-	.	ID="RND-3_FAMILY-443";Tend="1289";Tstart="838";shortTE="F";uid="10ad42d7-2347-4fa2-9a7f-a25e0109031c"
CAJEWF010000024.1	RepeatMasker	LTR/Gypsy	5427675	5427947	425	-	.	ID="RND-6_FAMILY-1579";Tend="997";Tstart="721";shortTE="F";uid="4166bd1a-0b66-45d3-a379-7a90889321be"
CAJEWF010000024.1	RepeatMasker	Unknown	469846	469997	517	-	.	ID="RND-1_FAMILY-202";Tend="1206";Tstart="1051";shortTE="F";uid="02ee6ec1-7703-4503-9186-d72c2b38fcac"
CAJEWF010000024.1	RepeatMasker	Unknown	5619481	5619800	1415	-	.	ID="RND-6_FAMILY-1708";Tend="1271";Tstart="960";shortTE="F";uid="45f2407e-e77b-4797-a271-f68274cc2a3a"
CAJEWF010000024.1	RepeatMasker	DNA/CMC-Transib	5373009	5373172	1163	-	.	ID="RND-5_FAMILY-2303";Tend="931";Tstart="768";shortTE="F";uid="f74b68eb-f2db-4888-8160-cae845cef2ea"
CAJEWF010000024.1	RepeatMasker	DNA	4834112	4834227	434	-	.	ID="RND-4_FAMILY-183";Tend="1117";Tstart="1002";shortTE="F";uid="1663bc88-0baa-4cbe-9f9e-ae7d893be3f4"
CAJEWF010000024.1	RepeatMasker	DNA/CMC-EnSpm	7271881	7272029	1099	-	.	ID="RND-6_FAMILY-10965";Tend="1071";Tstart="923";shortTE="F";uid="b07381e0-a5ad-4f03-bad2-e9aa3d3cdf5e"
CAJEWF010000024.1	RepeatMasker	Unknown	3762604	3763100	4038	-	.	ID="RND-4_FAMILY-624";Tend="1360";Tstart="865";shortTE="F";uid="6d2df46a-b9fb-4cfc-9165-dcd4ebd29416"
CAJEWF010000024.1	RepeatMasker	DNA	398857	399874	2627	-	.	ID="RND-1_FAMILY-380";TEgroup="ctg_24%7CRND-1_FAMILY-380%7C1";Tend="1970";Tstart="1420";shortTE="F";uid="b41e7c67-6582-4cec-b5a7-a995653cfeb5"
CAJEWF010000024.1	RepeatMasker	Unknown	4958890	4959152	1049	-	.	ID="RND-6_FAMILY-12866";Tend="1181";Tstart="947";shortTE="F";uid="23a6c5c3-f5f9-4ca3-af08-8104e64f8ac4"
CAJEWF010000024.1	RepeatMasker	DNA/CMC	2629094	2629425	2214	-	.	ID="RND-1_FAMILY-93";Tend="1203";Tstart="879";shortTE="F";uid="25d745cb-78e7-418f-846c-14ed15efdad7"
CAJEWF010000024.1	RepeatMasker	DNA/CMC-EnSpm	5140138	5140408	977	-	.	ID="RND-1_FAMILY-56";Tend="1151";Tstart="897";shortTE="F";uid="d3beb4d9-7f79-4d3a-ba4b-1aee171b6aa2"
CAJEWF010000024.1	RepeatMasker	LTR/Gypsy	2973275	2973522	1372	-	.	ID="RND-3_FAMILY-29";Tend="1339";Tstart="1080";shortTE="F";uid="8e5e714e-809d-44be-92cf-b28e70b8eb44"
CAJEWF010000024.1	RepeatMasker	DNA/PIF-Spy	1823630	1824319	3121	-	.	ID="RND-6_FAMILY-5";Tend="2202";Tstart="1322";shortTE="F";uid="aea420b7-32ce-4bf7-b76c-195b0d2e59c0"
CAJEWF010000024.1	RepeatMasker	Unknown	5063589	5064296	3770	-	.	ID="RND-5_FAMILY-224";Tend="1805";Tstart="1101";shortTE="F";uid="4a07f632-7b84-46be-86fb-a8a601d92072"
CAJEWF010000024.1	RepeatMasker	DNA/hAT?	2106044	2106304	1443	-	.	ID="RND-6_FAMILY-24";Tend="1189";Tstart="925";shortTE="F";uid="e11578d6-7293-479e-a315-12367f8ba24d"
CAJEWF010000024.1	RepeatMasker	DNA/Kolobok	1099043	1099151	435	-	.	ID="RND-6_FAMILY-8584";Tend="157";Tstart="64";shortTE="F";uid="35cdf87c-c35e-4067-b6fc-a12296b33fd4"
CAJEWF010000024.1	RepeatMasker	DNA/TcMar-Tc4	7573302	7574471	5075	-	.	ID="RND-1_FAMILY-764";Tend="2401";Tstart="614";shortTE="F";uid="19b8a3e2-7b37-4ef4-a01e-222b21ee5468"
CAJEWF010000024.1	RepeatMasker	LTR/Gypsy	1207081	1207403	1503	-	.	ID="RND-6_FAMILY-417";Tend="1223";Tstart="912";shortTE="F";uid="465551e7-93b1-429a-afa6-694838c4c1d5"
CAJEWF010000024.1	RepeatMasker	Unknown	133613	139587	48302	-	.	ID="RND-6_FAMILY-5850";Tend="6558";Tstart="544";shortTE="F";uid="a237afb2-c521-4b2e-bb91-095bc0c4c4aa"
CAJEWF010000024.1	RepeatMasker	Unknown	6591589	6591783	1234	-	.	ID="RND-4_FAMILY-384";Tend="1018";Tstart="838";shortTE="F";uid="7e041700-5dbd-44f7-b72a-2c65f814c7af"
CAJEWF010000024.1	RepeatMasker	DNA	1040317	1040690	2359	-	.	ID="RND-5_FAMILY-149";Tend="1359";Tstart="987";shortTE="F";uid="89468304-7bef-4fe7-9a25-c747c98ff135"
CAJEWF010000024.1	RepeatMasker	DNA	4092897	4093018	415	-	.	ID="DNA-11_BTA";Tend="420";Tstart="275";shortTE="F";uid="625f29a3-10b0-4ee8-a0a7-82be31eee2a0"
CAJEWF010000024.1	RepeatMasker	DNA/hAT-Tip100	3064436	3065234	4579	-	.	ID="RND-1_FAMILY-49";TEgroup="ctg_24%7CRND-1_FAMILY-49%7C2";Tend="1878";Tstart="913";shortTE="F";uid="08559e19-7a21-4c4f-b5c1-4ffa5f56afa7"
CAJEWF010000024.1	RepeatMasker	LTR/Gypsy	4389133	4389737	1655	-	.	ID="RND-3_FAMILY-488";Tend="1103";Tstart="446";shortTE="F";uid="6654abca-f3d4-4877-9c96-e3813ee4f436"
CAJEWF010000024.1	RepeatMasker	LINE/RTE-BovB	4438704	4439108	2397	-	.	ID="RND-6_FAMILY-7272";Tend="2945";Tstart="2541";shortTE="F";uid="9992e171-fc30-45cb-a548-6f40f176a6d3"
CAJEWF010000024.1	RepeatMasker	Unknown	3447390	3447647	1490	-	.	ID="RND-1_FAMILY-36";Tend="1206";Tstart="952";shortTE="F";uid="6ed2aadf-f4a6-47de-88b4-259d502ced4b"
CAJEWF010000024.1	RepeatMasker	LTR/Gypsy	7458705	7458907	780	-	.	ID="RND-6_FAMILY-1649";Tend="1404";Tstart="1204";shortTE="F";uid="f0f08d22-42f0-49ca-b15c-9be9aadb7d7a"
CAJEWF010000024.1	RepeatMasker	RC/Helitron	1986635	1987395	4604	-	.	ID="RND-1_FAMILY-52";Tend="2513";Tstart="1725";shortTE="F";uid="f89fdf78-2462-4aaa-8657-e94a4e8a0f6c"
CAJEWF010000024.1	RepeatMasker	Unknown	2835045	2835277	1547	-	.	ID="RND-5_FAMILY-1778";Tend="1149";Tstart="906";shortTE="F";uid="7d2f49c6-bf51-4dc1-a769-3e39941baee3"
CAJEWF010000024.1	RepeatMasker	Unknown	3872925	3873159	1557	-	.	ID="RND-3_FAMILY-154";Tend="1203";Tstart="961";shortTE="F";uid="b74e740c-5560-416a-8685-c4e26b3ccc39"
CAJEWF010000024.1	RepeatMasker	RC/Helitron	259419	259519	416	-	.	ID="HELITRON-1N1_BTA";Tend="826";Tstart="704";shortTE="F";uid="94cd2a5f-7700-44af-a982-41bbb717f21f"
CAJEWF010000024.1	RepeatMasker	Unknown	7490497	7490782	1447	-	.	ID="RND-4_FAMILY-1179";Tend="1207";Tstart="926";shortTE="F";uid="c57ab0b8-1323-4421-a2ee-e0a4e4714df3"
CAJEWF010000024.1	RepeatMasker	LTR/Gypsy	6237234	6237516	1809	-	.	ID="RND-6_FAMILY-1649";Tend="1400";Tstart="1118";shortTE="F";uid="5f7ed9a8-8d57-4e67-9e87-901234da5d6f"
CAJEWF010000024.1	RepeatMasker	DNA/hAT-Tip100	2827261	2827489	1522	-	.	ID="RND-5_FAMILY-3523";Tend="926";Tstart="698";shortTE="F";uid="943ac1ca-9389-4c99-9def-bbd3a04ac872"
CAJEWF010000024.1	RepeatMasker	DNA/TcMar-Tigger	4585788	4585903	725	-	.	ID="RND-1_FAMILY-236";Tend="1095";Tstart="982";shortTE="F";uid="19b93435-fd64-4009-8e95-49bfff5e3242"
CAJEWF010000024.1	RepeatMasker	DNA	395124	395268	835	-	.	ID="DNA-10_BTA";Tend="143";Tstart="1";shortTE="F";uid="77006254-d04b-4079-be4b-6e0bcb92d9ba"
CAJEWF010000024.1	RepeatMasker	DNA/hAT?	4363967	4364434	1792	-	.	ID="RND-5_FAMILY-270";Tend="1293";Tstart="850";shortTE="F";uid="b7b5a056-9110-48c8-9628-d4e349d8a628"
CAJEWF010000024.1	RepeatMasker	DNA/TcMar-Tc1	6654884	6655125	935	-	.	ID="RND-4_FAMILY-168";Tend="1180";Tstart="959";shortTE="F";uid="7d597cd3-af0e-434d-b9ea-b662e122cd37"
CAJEWF010000024.1	RepeatMasker	Unknown	4067603	4067767	1537	-	.	ID="RND-6_FAMILY-11";Tend="1076";Tstart="912";shortTE="F";uid="b2b0b6b6-b008-4a12-bf9f-757e0816ffb1"
CAJEWF010000024.1	RepeatMasker	LINE/I-Jockey	2455279	2455420	853	-	.	ID="RND-4_FAMILY-756";Tend="2891";Tstart="2749";shortTE="F";uid="1a597a0d-5dae-4000-832c-4b59d1023824"
CAJEWF010000024.1	RepeatMasker	Unknown	4078872	4079099	2097	-	.	ID="RND-6_FAMILY-778";Tend="1179";Tstart="952";shortTE="F";uid="8c0ecc36-e6f8-4294-b883-b420f518cda2"
CAJEWF010000024.1	RepeatMasker	LTR/Gypsy	4533876	4534087	942	-	.	ID="RND-6_FAMILY-417";Tend="1164";Tstart="970";shortTE="F";uid="53fad5e6-bcff-411c-9bef-ddb3e8be869d"
CAJEWF010000024.1	RepeatMasker	LTR/Gypsy	1641428	1644238	7397	-	.	ID="GYPSY-1_BTA-I";Tend="4274";Tstart="1471";shortTE="F";uid="01d222d3-c8eb-4a76-84a5-fe9fdafdc4af"
CAJEWF010000024.1	RepeatMasker	LINE/L2	3878026	3879900	16185	-	.	ID="RND-1_FAMILY-232";Tend="2616";Tstart="771";shortTE="F";uid="60597520-72fe-4d93-a387-56ce5414a3ee"
CAJEWF010000024.1	RepeatMasker	DNA	1497036	1497193	517	-	.	ID="RND-5_FAMILY-312";Tend="1510";Tstart="1354";shortTE="F";uid="b62bd49b-040f-4d9b-8de4-45f09aa00a72"
CAJEWF010000024.1	RepeatMasker	DNA/TcMar-Tc1	3119320	3125102	25212	-	.	ID="rnd-1_family-32";Tend="4473";Tstart="838";shortTE="F";uid="f5fb4213-1a39-4ae2-9e9a-46d1d704924a"
CAJEWF010000024.1	RepeatMasker	DNA	5223923	5224795	3059	-	.	ID="RND-6_FAMILY-7299";Tend="4892";Tstart="4120";shortTE="F";uid="d88d1e23-dd41-4f49-a26c-27082f159d8e"
CAJEWF010000024.1	RepeatMasker	Unknown	1264658	1265163	4149	-	.	ID="RND-4_FAMILY-624";Tend="1368";Tstart="862";shortTE="F";uid="942bec7b-298c-40ed-87c1-b05ffb595aaa"
CAJEWF010000024.1	RepeatMasker	DNA/CMC	6732407	6732621	553	-	.	ID="RND-1_FAMILY-662";Tend="1192";Tstart="968";shortTE="F";uid="f25fc81c-c636-4d9d-8a19-c05931b4921f"
CAJEWF010000024.1	RepeatMasker	LINE/I	6187111	6187317	799	-	.	ID="RND-6_FAMILY-3469";Tend="2039";Tstart="1828";shortTE="F";uid="11f4a3dc-1605-421d-b6a7-cb1ecc488f27"
CAJEWF010000024.1	RepeatMasker	DNA/CMC	4336260	4336497	1944	-	.	ID="RND-5_FAMILY-957";Tend="1089";Tstart="852";shortTE="F";uid="5a3d2651-b1e8-44bc-b2b4-0c36d0d0cf58"
CAJEWF010000024.1	RepeatMasker	DNA/CMC-EnSpm	1334740	1335172	1299	-	.	ID="RND-6_FAMILY-1912";TEgroup="ctg_24%7CRND-6_FAMILY-1912%7C1";Tend="1117";Tstart="951";shortTE="F";uid="fbbc10de-9234-4f72-8c1d-c4b1bc951349"
CAJEWF010000024.1	RepeatMasker	DNA	4253405	4253619	1154	-	.	ID="RND-4_FAMILY-1911";Tend="1049";Tstart="835";shortTE="F";uid="42c3fde4-7ced-4a69-bfa4-4b4c3e4b7c26"
CAJEWF010000024.1	RepeatMasker	DNA	649193	649409	497	-	.	ID="DNA-5_BTA";Tend="255";Tstart="7";shortTE="F";uid="3e218a5d-c055-4168-95e3-84a15666a242"
CAJEWF010000024.1	RepeatMasker	RC/Helitron	1160638	1161322	4577	-	.	ID="RND-1_FAMILY-408";Tend="2125";Tstart="1379";shortTE="F";uid="6aeab603-ba4f-4cc2-b4b7-65f843962c67"
CAJEWF010000024.1	RepeatMasker	Unknown	3202960	3203193	1193	-	.	ID="RND-1_FAMILY-36";Tend="1208";Tstart="975";shortTE="F";uid="e24532fa-c171-4d5d-a175-aff4af0b11f5"
CAJEWF010000024.1	RepeatMasker	RC/Helitron	539555	539787	959	-	.	ID="RND-5_FAMILY-1779";Tend="1053";Tstart="820";shortTE="F";uid="76508305-3030-4b6a-ad7f-e692d8b2dc76"
CAJEWF010000024.1	RepeatMasker	DNA/CMC-EnSpm	3168879	3168979	411	-	.	ID="RND-6_FAMILY-9455";Tend="622";Tstart="528";shortTE="F";uid="f6ea28a2-ff99-4add-8d59-b1e4f6769061"
CAJEWF010000024.1	RepeatMasker	DNA/hAT-Tip100	1467614	1467887	944	-	.	ID="RND-6_FAMILY-3454";Tend="2186";Tstart="1914";shortTE="F";uid="e169c19a-44e6-4d33-8f04-23d866385851"
CAJEWF010000024.1	RepeatMasker	DNA/CMC-Chapaev-3	3825540	3825697	1211	-	.	ID="RND-6_FAMILY-649";Tend="1908";Tstart="1748";shortTE="F";uid="3fbd5aa2-4c74-43a9-8a78-7243040fd83c"
CAJEWF010000024.1	RepeatMasker	Unknown	7445736	7445981	1299	-	.	ID="RND-4_FAMILY-384";Tend="1027";Tstart="784";shortTE="F";uid="98247537-b4ca-49eb-a17b-7f7c2e62227f"
CAJEWF010000024.1	RepeatMasker	Unknown	6807460	6807758	2336	-	.	ID="RND-6_FAMILY-2207";Tend="1240";Tstart="941";shortTE="F";uid="431faa7b-73eb-45a4-b2bf-188e38d67329"
CAJEWF010000024.1	RepeatMasker	DNA	4245042	4245230	1655	-	.	ID="DNA-1_BTA";Tend="189";Tstart="1";shortTE="F";uid="0c0dd884-9b26-464d-98f5-c46caec462b3"
CAJEWF010000024.1	RepeatMasker	DNA	3863741	3864204	735	-	.	ID="RND-3_FAMILY-28";TEgroup="ctg_24%7CRND-3_FAMILY-28%7C2";Tend="1193";Tstart="898";shortTE="F";uid="168177ba-b4c9-43e1-b075-ec5e7679ff19"
CAJEWF010000024.1	RepeatMasker	DNA/CMC-EnSpm	3910930	3911186	1947	-	.	ID="RND-1_FAMILY-56";Tend="1151";Tstart="899";shortTE="F";uid="7b001132-9d67-4614-ae70-7b5aa4ed0a07"
CAJEWF010000024.1	RepeatMasker	DNA/Maverick	7429335	7429976	4866	-	.	ID="RND-6_FAMILY-5590";Tend="6682";Tstart="6041";shortTE="F";uid="ebf218b0-f93b-4d3b-bb50-8bda33bee261"
CAJEWF010000024.1	RepeatMasker	Unknown	2004678	2004929	1511	-	.	ID="RND-1_FAMILY-70";Tend="1222";Tstart="952";shortTE="F";uid="ff7e7652-574c-46be-a494-aa0a42c05845"
CAJEWF010000024.1	RepeatMasker	Unknown	6446565	6446754	1105	-	.	ID="RND-4_FAMILY-384";Tend="1020";Tstart="831";shortTE="F";uid="5f4c13eb-3e7e-40d9-8719-6958486c25c5"
CAJEWF010000024.1	RepeatMasker	Unknown	3361465	3361648	879	-	.	ID="RND-4_FAMILY-1179";Tend="1106";Tstart="920";shortTE="F";uid="dd74d4b9-106b-4135-8afa-d4d3bde07e94"
CAJEWF010000024.1	RepeatMasker	RC/Helitron	3926135	3926422	857	-	.	ID="RND-6_FAMILY-894";Tend="1967";Tstart="1808";shortTE="F";uid="6242b478-f923-4330-8596-ab8a27de5f73"
CAJEWF010000024.1	RepeatMasker	LTR/Gypsy	2476241	2476486	1918	-	.	ID="RND-1_FAMILY-255";Tend="1220";Tstart="975";shortTE="F";uid="3ee29edb-fba6-4ca5-9d76-c454afa53d7f"
CAJEWF010000024.1	RepeatMasker	DNA	3009772	3010004	1114	-	.	ID="RND-3_FAMILY-152";Tend="1209";Tstart="966";shortTE="F";uid="4b1727f6-419e-419b-a69c-faedb027437e"
CAJEWF010000024.1	RepeatMasker	DNA/CMC	6696207	6696367	1223	-	.	ID="RND-4_FAMILY-1664";Tend="942";Tstart="784";shortTE="F";uid="4038233c-efe7-4d31-bc9a-687a04b4244a"
CAJEWF010000024.1	RepeatMasker	DNA/PIF-Harbinger	7246836	7247078	1366	-	.	ID="RND-4_FAMILY-1090";Tend="1191";Tstart="951";shortTE="F";uid="db4fe5dc-fdc2-4742-a864-41fd7713dd87"
CAJEWF010000024.1	RepeatMasker	LTR/Gypsy	6802282	6802893	1235	-	.	ID="RND-6_FAMILY-1649";TEgroup="ctg_24%7CRND-6_FAMILY-1649%7C6";Tend="1400";Tstart="972";shortTE="F";uid="5408dc3c-9ed7-4f01-86ef-e8545c8b71d2"
CAJEWF010000024.1	RepeatMasker	DNA/Sola-2	4390418	4390581	608	-	.	ID="RND-6_FAMILY-443";Tend="2599";Tstart="2437";shortTE="F";uid="19c7602e-2d1a-4a62-a09c-4e09668a3326"
CAJEWF010000024.1	RepeatMasker	DNA/PIF-Spy	1267508	1268458	8368	-	.	ID="RND-6_FAMILY-964";Tend="1865";Tstart="914";shortTE="F";uid="ad36fbdb-2203-410d-921a-4bd5b72fc37f"
CAJEWF010000024.1	RepeatMasker	DNA/Maverick	5925062	5925324	1953	-	.	ID="RND-2_FAMILY-28";Tend="1010";Tstart="739";shortTE="F";uid="f254c0cb-f750-4d6e-a7da-5438917e8886"
CAJEWF010000024.1	RepeatMasker	DNA/CMC-EnSpm	6466427	6466585	1031	-	.	ID="RND-6_FAMILY-1912";Tend="1111";Tstart="953";shortTE="F";uid="cc510b67-e202-4225-b7f1-e332a11a2e2d"
CAJEWF010000024.1	RepeatMasker	Unknown	5891364	5891511	1161	-	.	ID="RND-1_FAMILY-27";Tend="1052";Tstart="905";shortTE="F";uid="1cb9e51e-dd93-49f4-94a4-b71a0cae9d44"
CAJEWF010000024.1	RepeatMasker	DNA/hAT-Ac	3978931	3979450	3278	-	.	ID="RND-6_FAMILY-4237";Tend="1602";Tstart="1094";shortTE="F";uid="dc2b2ab3-6de1-4795-972b-8543278d4bb5"
CAJEWF010000024.1	RepeatMasker	DNA/Sola-2	1047468	1047631	905	-	.	ID="RND-5_FAMILY-866";Tend="8660";Tstart="8509";shortTE="F";uid="e7974404-8da0-4c24-a7c6-31fc2ddd2327"
CAJEWF010000024.1	RepeatMasker	LINE/RTE-BovB	3153012	3153139	761	-	.	ID="RND-6_FAMILY-7272";Tend="3983";Tstart="3856";shortTE="F";uid="84389c97-5a9b-4096-9d17-9be108c33403"
CAJEWF010000024.1	RepeatMasker	DNA/PIF-Spy	5236857	5236973	493	-	.	ID="RND-5_FAMILY-3006";Tend="2016";Tstart="1900";shortTE="F";uid="0237cb81-9153-4060-8822-e8cacbdc6bc9"
CAJEWF010000024.1	RepeatMasker	DNA/Maverick	937588	937731	449	-	.	ID="RND-6_FAMILY-1892";Tend="3090";Tstart="2948";shortTE="F";uid="4f5b797d-3cc7-49b9-8305-75f59f8cf482"
CAJEWF010000024.1	RepeatMasker	Unknown	6383562	6383699	542	-	.	ID="RND-5_FAMILY-38";Tend="1050";Tstart="910";shortTE="F";uid="13fee5be-74e1-461f-b4f2-7c43f2868e3f"
CAJEWF010000024.1	RepeatMasker	DNA/Maverick	2300738	2300980	2500	-	.	ID="rnd-6_family-4257";Tend="11917";Tstart="11004";shortTE="F";uid="025c6679-669d-47c8-90df-e70f1746261e"
CAJEWF010000024.1	RepeatMasker	DNA/PIF-Spy	671881	672020	804	-	.	ID="RND-6_FAMILY-9002";Tend="661";Tstart="517";shortTE="F";uid="fbfd37d8-a3af-4147-93c8-a91e4a961ace"
CAJEWF010000024.1	RepeatMasker	DNA	3234998	3236257	4136	-	.	ID="rnd-5_family-1257";Tend="1231";Tstart="320";shortTE="F";uid="a981f3bf-dec8-4ee9-a81a-5f6b23dd1eb5"
CAJEWF010000024.1	RepeatMasker	Unknown	7550842	7551478	4593	-	.	ID="RND-6_FAMILY-4007";Tend="1822";Tstart="1189";shortTE="F";uid="9d955075-c2ec-40fa-9ede-0f3fabb92719"
CAJEWF010000024.1	RepeatMasker	RC/Helitron	213331	213697	2862	-	.	ID="RND-1_FAMILY-463";Tend="1129";Tstart="763";shortTE="F";uid="12f2965e-8fbd-4b51-b006-68c4d934c066"
CAJEWF010000024.1	RepeatMasker	LTR/Gypsy	2589760	2590088	2777	-	.	ID="GYPSY-6_BTA-I";Tend="851";Tstart="523";shortTE="F";uid="7eb663f5-4c94-4c31-8b11-8670edddab8b"
CAJEWF010000024.1	RepeatMasker	Unknown	638166	638980	3789	-	.	ID="RND-6_FAMILY-1221";Tend="2221";Tstart="1389";shortTE="F";uid="07fae84b-9e07-48f3-a86e-7dde9f185f2e"
CAJEWF010000024.1	RepeatMasker	LINE/L2	4828294	4828561	1736	-	.	ID="RND-1_FAMILY-164";Tend="1181";Tstart="914";shortTE="F";uid="9db50c33-1009-4205-b92e-8446b84dfc19"
CAJEWF010000024.1	RepeatMasker	DNA/CMC-EnSpm	4007671	4007819	1144	-	.	ID="RND-3_FAMILY-131";Tend="1195";Tstart="1047";shortTE="F";uid="42d518e5-bc8c-48e4-853b-dd152292104c"
CAJEWF010000024.1	RepeatMasker	DNA	4411511	4411772	628	-	.	ID="DNA-10_BTA";Tend="434";Tstart="167";shortTE="F";uid="9c5db866-f2f2-48aa-b0cd-2460ded9ca49"
CAJEWF010000024.1	RepeatMasker	DNA	5842128	5842259	928	-	.	ID="rnd-6_family-11069";Tend="1010";Tstart="901";shortTE="F";uid="a4c79328-6ba2-49ce-a696-00a343a961c8"
CAJEWF010000024.1	RepeatMasker	Unknown	2369828	2369986	595	-	.	ID="RND-6_FAMILY-3827";Tend="3688";Tstart="3539";shortTE="F";uid="302ccf56-0d79-4a10-90d2-df066272ed73"
CAJEWF010000024.1	RepeatMasker	Unknown	4462480	4462681	697	-	.	ID="RND-6_FAMILY-11";Tend="1080";Tstart="877";shortTE="F";uid="ee7eed71-2af7-49c2-a03d-3e5d7945c540"
CAJEWF010000024.1	RepeatMasker	DNA/hAT-Tip100	4295215	4295628	2310	-	.	ID="RND-5_FAMILY-4888";Tend="1704";Tstart="1290";shortTE="F";uid="0b2bd448-7eee-478b-a85d-724d91310153"
CAJEWF010000024.1	RepeatMasker	LTR/Gypsy	7207410	7207618	663	-	.	ID="RND-6_FAMILY-6215";Tend="1616";Tstart="1409";shortTE="F";uid="7c65a0aa-afeb-42d9-b1b6-c3812c9530cf"
CAJEWF010000024.1	RepeatMasker	DNA/CMC	4814468	4814677	1819	-	.	ID="ENSPM-N2_BTA";Tend="212";Tstart="1";shortTE="F";uid="130957fb-df4c-4c4b-ac44-0e10c21dacf6"
CAJEWF010000024.1	RepeatMasker	Unknown	5208494	5208739	1812	-	.	ID="RND-6_FAMILY-6386";Tend="284";Tstart="60";shortTE="F";uid="2b4d0965-c6e4-473b-8cf4-2195f44645c6"
CAJEWF010000024.1	RepeatMasker	Unknown	479094	479645	3006	-	.	ID="RND-5_FAMILY-5118";Tend="1579";Tstart="971";shortTE="F";uid="13e78e12-2e07-430e-a0a6-34b46758355a"
CAJEWF010000024.1	RepeatMasker	DNA/CMC	4379020	4379277	1572	-	.	ID="RND-5_FAMILY-957";Tend="1090";Tstart="855";shortTE="F";uid="006b8e95-fa8a-49e1-b0f2-c02cb913e587"
CAJEWF010000024.1	RepeatMasker	DNA	4588772	4588954	630	-	.	ID="RND-1_FAMILY-124";Tend="278";Tstart="95";shortTE="F";uid="babb2ed5-10b8-47bf-a267-1c64317803f5"
CAJEWF010000024.1	RepeatMasker	Unknown	5840889	5841016	414	-	.	ID="RND-4_FAMILY-1003";Tend="1213";Tstart="1058";shortTE="F";uid="d46bc72c-96f4-4c5c-b9c4-38a9ba265cab"
CAJEWF010000024.1	RepeatMasker	LTR/Gypsy	1866564	1866865	673	-	.	ID="RND-3_FAMILY-25";Tend="662";Tstart="352";shortTE="F";uid="07551b03-a383-48cd-ae3a-03fb224e8351"
CAJEWF010000024.1	RepeatMasker	LINE/I	2745319	2745457	566	-	.	ID="NIMB-1_BTA";Tend="5572";Tstart="5429";shortTE="F";uid="9296b7d0-f37b-4ffb-a5e1-d7e416408279"
CAJEWF010000024.1	RepeatMasker	DNA/TcMar-Tigger	4657789	4658018	1131	-	.	ID="RND-5_FAMILY-1880";Tend="985";Tstart="755";shortTE="F";uid="246d2649-0f1f-4fc2-bbcb-c9faaffb6a90"
CAJEWF010000024.1	RepeatMasker	DNA/Academ-1	251703	251866	1273	-	.	ID="RND-6_FAMILY-12141";Tend="3194";Tstart="3030";shortTE="F";uid="0032961b-4509-4046-8989-70255aa9d145"
CAJEWF010000024.1	RepeatMasker	DNA/CMC-EnSpm	4430087	4430362	1682	-	.	ID="rnd-6_family-7144";Tend="1229";Tstart="967";shortTE="F";uid="87f4baeb-56f9-4654-8c50-578beb2c3ec9"
CAJEWF010000024.1	RepeatMasker	LINE/CR1-Zenon	6065608	6066045	3536	-	.	ID="RND-6_FAMILY-1306";Tend="1398";Tstart="960";shortTE="F";uid="4652291f-449e-47fe-b9a1-a92e78dc8e6c"
CAJEWF010000024.1	RepeatMasker	RC/Helitron	203272	203383	409	-	.	ID="RND-5_FAMILY-656";Tend="3242";Tstart="3136";shortTE="F";uid="fd351594-c15b-4036-b3a3-35dd38823c51"
CAJEWF010000024.1	RepeatMasker	DNA/Sola-2	2765378	2765785	1926	-	.	ID="RND-6_FAMILY-755";Tend="1248";Tstart="864";shortTE="F";uid="650d24bc-9395-46d9-b7ff-06050ba19069"
CAJEWF010000024.1	RepeatMasker	DNA/hAT-Tip100	3161322	3161872	2172	-	.	ID="rnd-1_family-5";Tend="1555";Tstart="1088";shortTE="F";uid="11a9bd02-8680-4004-a8e5-0e2513bb5e06"
CAJEWF010000024.1	RepeatMasker	DNA	2036559	2036824	2136	-	.	ID="RND-4_FAMILY-4629";Tend="1235";Tstart="967";shortTE="F";uid="d12eaf25-e2b0-417d-892c-465a47711895"
CAJEWF010000024.1	RepeatMasker	DNA	4120654	4121002	2477	-	.	ID="DNA-10_BTA";Tend="434";Tstart="85";shortTE="F";uid="eee264f6-970a-4116-b2d2-926e1c04c878"
CAJEWF010000024.1	RepeatMasker	DNA	6315975	6316245	1464	-	.	ID="RND-4_FAMILY-1880";Tend="1238";Tstart="937";shortTE="F";uid="68311e1d-1231-4079-8c87-a492b30fb929"
CAJEWF010000024.1	RepeatMasker	Unknown	3277106	3277573	1125	-	.	ID="RND-1_FAMILY-76";Tend="1100";Tstart="630";shortTE="F";uid="584e5b90-7458-428e-b973-4d644bb2ea76"
CAJEWF010000024.1	RepeatMasker	Unknown	2673080	2673216	1042	-	.	ID="RND-1_FAMILY-445";Tend="1026";Tstart="890";shortTE="F";uid="b0330239-a2c8-41ec-a7cb-2143e58d0428"
CAJEWF010000024.1	RepeatMasker	DNA/CMC-Transib	2650164	2650338	1135	-	.	ID="RND-5_FAMILY-2303";Tend="938";Tstart="764";shortTE="F";uid="0172e680-1650-4ce3-bbe2-66cd8e5c0825"
CAJEWF010000024.1	RepeatMasker	DNA/hAT?	7608732	7609079	2957	-	.	ID="RND-6_FAMILY-1317";Tend="1374";Tstart="1027";shortTE="F";uid="94981b17-3732-4d78-8c6a-810b54af0b6c"
CAJEWF010000024.1	RepeatMasker	DNA	6897848	6898768	7104	-	.	ID="RND-1_FAMILY-626";Tend="1846";Tstart="926";shortTE="F";uid="e5be3e59-c8b6-4667-a127-89a87f865f98"
CAJEWF010000024.1	RepeatMasker	DNA/hAT-Tip100	5939129	5939897	3812	-	.	ID="RND-6_FAMILY-1923";Tend="2274";Tstart="1459";shortTE="F";uid="105c3016-8a15-494c-9136-7546527aadba"
CAJEWF010000024.1	RepeatMasker	DNA/CMC-EnSpm	6965273	6965435	876	-	.	ID="RND-6_FAMILY-1912";Tend="1117";Tstart="951";shortTE="F";uid="5d301fae-bcab-4963-8ac6-06176d8bc6cf"
CAJEWF010000024.1	RepeatMasker	LTR/Gypsy	5407035	5407411	1251	-	.	ID="RND-5_FAMILY-2940";TEgroup="ctg_24%7CRND-5_FAMILY-2940%7C1";Tend="2530";Tstart="2348";shortTE="F";uid="d2bf184c-c841-43a1-9ae1-dc143d08337b"
CAJEWF010000024.1	RepeatMasker	DNA/hAT-Tip100	1066342	1066571	847	-	.	ID="RND-5_FAMILY-4888";Tend="1309";Tstart="1065";shortTE="F";uid="e0ffdf3d-d346-48c6-bc15-a0526fe3fd9d"
CAJEWF010000024.1	RepeatMasker	DNA	5164777	5165038	1642	-	.	ID="RND-3_FAMILY-152";Tend="1228";Tstart="967";shortTE="F";uid="cf826dab-dd77-4c9e-9b96-cc0351340245"
CAJEWF010000024.1	RepeatMasker	Unknown	5519917	5520192	666	-	.	ID="RND-6_FAMILY-694";Tend="1189";Tstart="926";shortTE="F";uid="1608cdd9-89bf-4bb0-9b7a-afb827b93a60"
CAJEWF010000024.1	RepeatMasker	LTR/Gypsy	6197437	6197562	416	-	.	ID="RND-5_FAMILY-56";Tend="1182";Tstart="1055";shortTE="F";uid="e8958ec6-c146-402f-a822-3966c716edfe"
CAJEWF010000024.1	RepeatMasker	DNA	6794801	6795128	2067	-	.	ID="RND-4_FAMILY-1880";Tend="1239";Tstart="938";shortTE="F";uid="c4879f85-f430-45a2-aa68-55f29998d846"
CAJEWF010000024.1	RepeatMasker	DNA/CMC-EnSpm	6543750	6543905	588	-	.	ID="RND-6_FAMILY-6392";Tend="860";Tstart="698";shortTE="F";uid="29daeff7-66e8-4efc-9f28-5941ba3feefb"
CAJEWF010000024.1	RepeatMasker	LINE/R1	6755433	6755546	609	-	.	ID="RND-6_FAMILY-1164";Tend="2911";Tstart="2797";shortTE="F";uid="03ac07bd-5723-4984-8f09-e9e528adda81"
CAJEWF010000024.1	RepeatMasker	LTR/Gypsy	6495072	6495576	1770	-	.	ID="RND-5_FAMILY-1051";Tend="1447";Tstart="937";shortTE="F";uid="ef1a9f3f-805e-4740-bb40-56b9235f84be"
CAJEWF010000024.1	RepeatMasker	RC/Helitron	6079957	6080242	675	-	.	ID="RND-1_FAMILY-463";Tend="2858";Tstart="2583";shortTE="F";uid="757f41f8-323a-4bba-afb4-c6e2520b2cdb"
CAJEWF010000024.1	RepeatMasker	DNA/CMC-EnSpm	6422553	6422961	3427	-	.	ID="ENSPM-N3_BTA";Tend="414";Tstart="2";shortTE="F";uid="a4ce7b2f-0466-4bef-8d1c-af3a437bb8b2"
CAJEWF010000024.1	RepeatMasker	DNA/CMC-Transib	4649465	4649623	897	-	.	ID="RND-5_FAMILY-2303";Tend="928";Tstart="765";shortTE="F";uid="c620f7a0-2b35-4025-a852-ff72d0bcf4cc"
CAJEWF010000024.1	RepeatMasker	DNA/hAT-Tip100	6801261	6801428	1165	-	.	ID="RND-1_FAMILY-474";Tend="1092";Tstart="925";shortTE="F";uid="18046f17-a285-41df-b459-6597fb57a802"
CAJEWF010000024.1	RepeatMasker	DNA	2894935	2896136	9741	-	.	ID="RND-1_FAMILY-535";Tend="2012";Tstart="798";shortTE="F";uid="dfac9430-09ee-4ee5-8f6a-3cfaf500e08e"
CAJEWF010000024.1	RepeatMasker	Unknown	1393822	1394035	1239	-	.	ID="RND-1_FAMILY-134";Tend="1205";Tstart="995";shortTE="F";uid="c81c928e-ecef-4b3b-8aef-df38a6f75f48"
CAJEWF010000024.1	RepeatMasker	DNA/hAT-hAT5	5257298	5257926	4662	-	.	ID="RND-6_FAMILY-700";Tend="1639";Tstart="1008";shortTE="F";uid="9f6c66da-33ee-4ff1-8f47-fc0a6c25ed20"
CAJEWF010000024.1	RepeatMasker	DNA/hAT-Tip100	6158682	6159462	1101	-	.	ID="HAT-N2_BTA";TEgroup="ctg_24%7CHAT-N2_BTA%7C6";Tend="759";Tstart="112";shortTE="F";uid="7ad2ab79-cee5-4739-8df0-4e23e94b1320"
CAJEWF010000024.1	RepeatMasker	LTR/Gypsy	4327990	4328187	817	-	.	ID="RND-4_FAMILY-31";Tend="631";Tstart="431";shortTE="F";uid="914b6179-9eea-4dff-99aa-81f6bba84ef2"
CAJEWF010000024.1	RepeatMasker	Unknown	3101459	3101664	622	-	.	ID="RND-1_FAMILY-328";Tend="1172";Tstart="931";shortTE="F";uid="b21956bf-8873-4def-9668-7cc20e303c60"
CAJEWF010000024.1	RepeatMasker	Unknown	645142	647330	18615	-	.	ID="RND-6_FAMILY-174";Tend="2959";Tstart="767";shortTE="F";uid="e6c56f79-234a-4a42-af86-e97fde78a015"
CAJEWF010000024.1	RepeatMasker	Unknown	4690051	4690210	904	-	.	ID="RND-5_FAMILY-5011";Tend="666";Tstart="524";shortTE="F";uid="360d1236-61f3-4107-b16e-eb068a6ac557"
CAJEWF010000024.1	RepeatMasker	Unknown	914333	914545	1258	-	.	ID="RND-1_FAMILY-606";Tend="1802";Tstart="1590";shortTE="F";uid="708dbbae-d3c3-4c18-b33b-e864b2a71386"
CAJEWF010000024.1	RepeatMasker	DNA/hAT?	1180686	1181015	2283	-	.	ID="RND-5_FAMILY-1268";Tend="1179";Tstart="851";shortTE="F";uid="1b89be99-30e1-4f4f-8c06-1415abf8052c"
CAJEWF010000024.1	RepeatMasker	RC/Helitron	754168	756451	19220	-	.	ID="RND-1_FAMILY-633";Tend="3016";Tstart="743";shortTE="F";uid="db89932d-4364-4ec0-a9b3-a80dcec0dd4b"
CAJEWF010000024.1	RepeatMasker	Unknown	640608	641774	2755	-	.	ID="RND-6_FAMILY-632";Tend="1877";Tstart="745";shortTE="F";uid="90f9572a-8ac7-4c5a-8edc-dc46b3b490b9"
CAJEWF010000024.1	RepeatMasker	DNA/CMC	7615491	7615719	1518	-	.	ID="RND-1_FAMILY-383";Tend="1072";Tstart="866";shortTE="F";uid="ff482c85-8077-439b-928b-a2a061fdc897"
CAJEWF010000024.1	RepeatMasker	DNA	2362109	2362255	404	-	.	ID="RND-6_FAMILY-2750";Tend="1065";Tstart="929";shortTE="F";uid="aba9b64a-06e3-4306-b3fe-9d29627496ba"
CAJEWF010000024.1	RepeatMasker	Unknown	768409	768532	678	-	.	ID="RND-6_FAMILY-8636";Tend="961";Tstart="840";shortTE="F";uid="ca257594-5ac5-4cde-9b84-247646bd4e42"
CAJEWF010000024.1	RepeatMasker	DNA/MULE-MuDR	3768109	3768494	2872	-	.	ID="RND-1_FAMILY-69";Tend="1323";Tstart="955";shortTE="F";uid="8bb45969-6bd5-4d4d-8fc3-dbd0dc93c21f"
CAJEWF010000024.1	RepeatMasker	DNA/CMC	3847614	3847870	2206	-	.	ID="RND-1_FAMILY-81";Tend="1258";Tstart="1002";shortTE="F";uid="ec7ce59e-44ac-4a85-ad4e-71ec1e3c8aa5"
CAJEWF010000024.1	RepeatMasker	DNA/CMC-Transib	3092570	3092724	987	-	.	ID="RND-5_FAMILY-2303";Tend="929";Tstart="773";shortTE="F";uid="f5a5d935-1150-4adb-9807-a64c3f6e52a3"
CAJEWF010000024.1	RepeatMasker	Unknown	5106019	5106321	741	-	.	ID="RND-6_FAMILY-5157";TEgroup="ctg_24%7CRND-6_FAMILY-5157%7C2";Tend="1214";Tstart="1042";shortTE="F";uid="4e696979-fdbf-4fa1-a8a5-299573a4629f"
CAJEWF010000024.1	RepeatMasker	Unknown	1269353	1269486	425	-	.	ID="RND-6_FAMILY-5162";Tend="2896";Tstart="2762";shortTE="F";uid="1baaffd6-a95c-4629-9310-cb8a35d342de"
CAJEWF010000024.1	RepeatMasker	Unknown	2306870	2307140	1679	-	.	ID="RND-1_FAMILY-134";Tend="1203";Tstart="939";shortTE="F";uid="8244dd46-3611-4e6d-9851-453a7bacf578"
CAJEWF010000024.1	RepeatMasker	DNA/CMC-EnSpm	5042243	5042407	628	-	.	ID="RND-6_FAMILY-1354";Tend="194";Tstart="32";shortTE="F";uid="ececf27c-2611-421a-83ae-4a5ee9b692d3"
CAJEWF010000024.1	RepeatMasker	Unknown	1201181	1201667	4207	-	.	ID="RND-4_FAMILY-624";Tend="1350";Tstart="864";shortTE="F";uid="a2bb0bda-83f5-46bf-8e0e-be3d85cd78e9"
CAJEWF010000024.1	RepeatMasker	Unknown	3691326	3691764	2851	-	.	ID="RND-6_FAMILY-830";Tend="1358";Tstart="943";shortTE="F";uid="566e7a37-c4c2-4363-b2d4-8aaba984ac14"
CAJEWF010000024.1	RepeatMasker	DNA/CMC-Transib	3300079	3300243	1071	-	.	ID="RND-5_FAMILY-2303";Tend="928";Tstart="764";shortTE="F";uid="b6fd6ed7-8e32-4d41-8158-6596d6c103b5"
CAJEWF010000024.1	RepeatMasker	DNA	6818095	6818390	1598	-	.	ID="RND-4_FAMILY-1880";Tend="1246";Tstart="937";shortTE="F";uid="c1cdfbe1-3d2f-43c5-8e4d-d24f2b601a46"
CAJEWF010000024.1	RepeatMasker	LTR/Gypsy	2793296	2793437	685	-	.	ID="RND-3_FAMILY-443";Tend="973";Tstart="846";shortTE="F";uid="0e731e6e-1277-4fed-8316-a137b9e7c843"
CAJEWF010000024.1	RepeatMasker	DNA/hAT-Tip100	6662547	6663007	1866	-	.	ID="rnd-4_family-1987";Tend="1299";Tstart="892";shortTE="F";uid="2c48f891-df04-4061-8e10-0da5612206ff"
CAJEWF010000024.1	RepeatMasker	LTR/Gypsy	5051244	5053101	14705	-	.	ID="RND-6_FAMILY-187";Tend="2955";Tstart="1050";shortTE="F";uid="c5f2bc87-edf5-447d-9a05-30c640b7636d"
CAJEWF010000024.1	RepeatMasker	DNA/PIF-Spy	4167102	4167741	5480	-	.	ID="RND-6_FAMILY-1161";Tend="7714";Tstart="7025";shortTE="F";uid="62115b44-f223-4317-a26a-0d969a46aea2"
CAJEWF010000024.1	RepeatMasker	DNA/Maverick	2132290	2132695	2735	-	.	ID="RND-2_FAMILY-28";Tend="1144";Tstart="738";shortTE="F";uid="773f905f-b291-4df7-b8c9-4af158d4c5b8"
CAJEWF010000024.1	RepeatMasker	DNA/Kolobok	2938801	2944442	42243	-	.	ID="rnd-6_family-8584";Tend="6393";Tstart="787";shortTE="F";uid="fb76a34c-1d29-4d7c-974f-33592eee489c"
CAJEWF010000024.1	RepeatMasker	DNA/hAT-Tip100	4249247	4249500	809	-	.	ID="HAT-N7_BTA";Tend="607";Tstart="373";shortTE="F";uid="5e8ba9cc-5945-4533-8851-688b6d3c4907"
CAJEWF010000024.1	RepeatMasker	DNA/hAT-Tip100	430523	430735	885	-	.	ID="RND-5_FAMILY-4888";Tend="1552";Tstart="1341";shortTE="F";uid="bc50d0d5-7f33-4591-9305-2324fef58aa7"
CAJEWF010000024.1	RepeatMasker	Unknown	6558378	6558542	1356	-	.	ID="RND-4_FAMILY-384";Tend="1004";Tstart="840";shortTE="F";uid="a984716c-364e-4aa3-948f-89eb897a8a6a"
CAJEWF010000024.1	RepeatMasker	DNA	6533585	6533714	1113	-	.	ID="RND-5_FAMILY-1857";Tend="4711";Tstart="4582";shortTE="F";uid="58e5d57a-a55f-489e-8750-0ed56fbc5346"
CAJEWF010000024.1	RepeatMasker	DNA	6288767	6288895	913	-	.	ID="RND-2_FAMILY-23";Tend="1117";Tstart="970";shortTE="F";uid="4d0dbcdf-4876-4372-831d-036600718624"
CAJEWF010000024.1	RepeatMasker	Unknown	7599388	7599588	1164	-	.	ID="RND-4_FAMILY-59";Tend="1120";Tstart="885";shortTE="F";uid="5dd98d21-e456-49f0-907a-ac789259d223"
CAJEWF010000024.1	RepeatMasker	DNA/hAT-Tip100	5548553	5549204	4318	-	.	ID="HAT-N2_BTA";Tend="825";Tstart="164";shortTE="F";uid="0e8d017d-bf20-4ea0-a5b4-bae29aa4b71e"
CAJEWF010000024.1	RepeatMasker	DNA	6528523	6529484	1810	-	.	ID="DNA-1_BTA";TEgroup="ctg_24%7CDNA-1_BTA%7C1";Tend="504";Tstart="1";shortTE="F";uid="60e64c9c-4d50-4eb5-823c-265395d17b49"
CAJEWF010000024.1	RepeatMasker	DNA/TcMar-Mariner	7435577	7436494	5588	-	.	ID="RND-6_FAMILY-6357";Tend="1042";Tstart="60";shortTE="F";uid="a2e77cac-03a2-43ad-ae6b-0343cf656821"
CAJEWF010000024.1	RepeatMasker	DNA/TcMar-Tc1	6396893	6397178	1141	-	.	ID="MARINER-N1_BTA";Tend="305";Tstart="8";shortTE="F";uid="5afd2ac1-9af2-42d2-becd-ad3d7540ac71"
CAJEWF010000024.1	RepeatMasker	Unknown	7453359	7453992	5317	-	.	ID="RND-1_FAMILY-107";Tend="1517";Tstart="885";shortTE="F";uid="08145e96-5e45-40aa-b333-bf9809166c27"
CAJEWF010000024.1	RepeatMasker	DNA/PIF-Spy	1932095	1933520	12490	-	.	ID="RND-1_FAMILY-203";Tend="2245";Tstart="821";shortTE="F";uid="b1e18f75-8867-4f5f-8742-a5dc0c977fba"
CAJEWF010000024.1	RepeatMasker	Unknown	2982983	2983239	1630	-	.	ID="RND-1_FAMILY-36";Tend="1209";Tstart="948";shortTE="F";uid="5699c2f9-33c7-4a72-a406-68ea7e9f01b7"
CAJEWF010000024.1	RepeatMasker	DNA/CMC-Transib	6677670	6677820	909	-	.	ID="RND-5_FAMILY-2303";Tend="925";Tstart="766";shortTE="F";uid="fc68af12-f31c-433c-9d84-4034032f3098"
CAJEWF010000024.1	RepeatMasker	Unknown	517807	517937	511	-	.	ID="RND-1_FAMILY-27";Tend="1048";Tstart="918";shortTE="F";uid="f1f68d0c-da31-4b8c-ad8c-453932d1b4f5"
CAJEWF010000024.1	RepeatMasker	DNA	5197295	5201973	33952	-	.	ID="RND-1_FAMILY-533";Tend="4455";Tstart="1";shortTE="F";uid="527630d1-74f8-4f29-9472-42d1a6153f6c"
CAJEWF010000024.1	RepeatMasker	LTR/Gypsy	6668891	6669402	1708	-	.	ID="RND-6_FAMILY-1649";TEgroup="ctg_24%7CRND-6_FAMILY-1649%7C4";Tend="1401";Tstart="974";shortTE="F";uid="74555a90-e987-4b6d-894b-ae70527a90db"
CAJEWF010000024.1	RepeatMasker	DNA	5895099	5895333	1843	-	.	ID="RND-5_FAMILY-2645";Tend="1268";Tstart="1035";shortTE="F";uid="d5e7c285-4a72-4a97-b2e7-b253ae91e9dd"
CAJEWF010000024.1	RepeatMasker	DNA	5082499	5085353	20674	-	.	ID="rnd-6_family-7293";Tend="2782";Tstart="166";shortTE="F";uid="05b3458a-12dc-4508-b0ef-f62b7661df73"
CAJEWF010000024.1	RepeatMasker	Unknown	2454248	2454386	500	-	.	ID="RND-6_FAMILY-2397";Tend="1050";Tstart="916";shortTE="F";uid="9750de64-4927-4348-a155-9c859d4dc5a3"
CAJEWF010000024.1	RepeatMasker	DNA	5141000	5141118	787	-	.	ID="RND-1_FAMILY-234";Tend="1080";Tstart="951";shortTE="F";uid="f523f6cd-c70d-4f3b-9e90-55b4bfd498ee"
CAJEWF010000024.1	RepeatMasker	LTR/Gypsy	1263791	1263971	1536	-	.	ID="RND-6_FAMILY-1649";Tend="1149";Tstart="969";shortTE="F";uid="e66b79f3-5a1a-4bae-bdf2-8034fa3ead6d"
CAJEWF010000024.1	RepeatMasker	DNA/MULE-MuDR	3284014	3284372	3028	-	.	ID="RND-1_FAMILY-69";Tend="1317";Tstart="958";shortTE="F";uid="be18d49d-cad1-4316-b487-776905fce609"
CAJEWF010000024.1	RepeatMasker	DNA	1846763	1848355	3267	-	.	ID="RND-5_FAMILY-398";TEgroup="ctg_24%7CRND-5_FAMILY-398%7C2";Tend="4615";Tstart="2928";shortTE="F";uid="f90840ac-a142-4c3f-bd96-8f7db46e9b38"
CAJEWF010000024.1	RepeatMasker	LINE/R1	5897924	5898150	706	-	.	ID="RND-6_FAMILY-1164";TEgroup="ctg_24%7CRND-6_FAMILY-1164%7C2";Tend="6646";Tstart="6418";shortTE="T";uid="b206043a-7be4-4ed3-9bfe-b3c12ecc7ddf"
CAJEWF010000024.1	RepeatMasker	DNA	497224	497333	434	-	.	ID="DNA-11_BTA";Tend="109";Tstart="2";shortTE="F";uid="357f3e7c-3daf-4903-b4a4-e836c451b0d3"
CAJEWF010000024.1	RepeatMasker	LTR/Gypsy	6036048	6036181	816	-	.	ID="GYPSY-8_BTA-LTR";Tend="136";Tstart="1";shortTE="F";uid="f80fd6b4-a332-40be-9bd5-f88e32a6fd86"
CAJEWF010000024.1	RepeatMasker	LTR/Gypsy	7500092	7500429	1180	-	.	ID="RND-3_FAMILY-488";Tend="1245";Tstart="811";shortTE="F";uid="b2763756-49b2-4b1b-b8ce-401a4e200d0a"
CAJEWF010000024.1	RepeatMasker	DNA/Crypton-V	280000	280322	596	-	.	ID="RND-1_FAMILY-470";Tend="2144";Tstart="1825";shortTE="F";uid="4d1dfdae-cff8-4e6c-a8e2-62dd462a14cf"
CAJEWF010000024.1	RepeatMasker	RC/Helitron	3358229	3358421	1057	-	.	ID="RND-5_FAMILY-4101";Tend="1372";Tstart="1169";shortTE="F";uid="c44d7f9d-792e-40dd-9a72-03d4c6bf1076"
CAJEWF010000024.1	RepeatMasker	Unknown	7133825	7134083	1933	-	.	ID="RND-1_FAMILY-137";Tend="1149";Tstart="888";shortTE="F";uid="029e04a6-6e66-4432-8bc0-1e4d5e7f0bc2"
CAJEWF010000024.1	RepeatMasker	RC/Helitron	859213	859422	453	-	.	ID="RND-6_FAMILY-12907";Tend="1284";Tstart="1089";shortTE="F";uid="07bd4b6b-97df-42e4-9657-33fafb1d3c6b"
CAJEWF010000024.1	RepeatMasker	DNA	3828998	3829133	598	-	.	ID="RND-6_FAMILY-1167";Tend="1585";Tstart="1460";shortTE="F";uid="92d73216-bd64-4c86-826a-4961964dc0a3"
CAJEWF010000024.1	RepeatMasker	RC/Helitron	1287109	1287481	1905	-	.	ID="RND-1_FAMILY-88";Tend="1512";Tstart="1104";shortTE="F";uid="721100cc-f0e1-46f3-bac8-72bde1befdf3"
CAJEWF010000024.1	RepeatMasker	RC/Helitron	7582295	7584262	1484	-	.	ID="RND-1_FAMILY-801";TEgroup="ctg_24%7CRND-1_FAMILY-801%7C1";Tend="2547";Tstart="645";shortTE="F";uid="1d623183-20cd-4cb5-95c0-b3d62e62ae4c"
CAJEWF010000024.1	RepeatMasker	DNA/CMC-EnSpm	1013553	1013970	3129	-	.	ID="ENSPM-N3_BTA";Tend="414";Tstart="1";shortTE="F";uid="b8ddd41b-9aa8-4687-af40-dd96e4557a54"
CAJEWF010000024.1	RepeatMasker	DNA	7167014	7167175	641	-	.	ID="DNA-11_BTA";Tend="434";Tstart="272";shortTE="F";uid="0f0a3c8e-1e65-44da-b1ee-be5917e49163"
CAJEWF010000024.1	RepeatMasker	DNA/CMC-EnSpm	3011731	3011994	1507	-	.	ID="RND-6_FAMILY-1077";Tend="1171";Tstart="908";shortTE="F";uid="e6cca6f5-def2-4425-a9f7-4689c3af58c8"
CAJEWF010000024.1	RepeatMasker	DNA/CMC-EnSpm	3030430	3030553	531	-	.	ID="RND-6_FAMILY-813";Tend="1130";Tstart="1006";shortTE="F";uid="790e9c97-4497-4e1b-a625-dba3a11c5005"
CAJEWF010000024.1	RepeatMasker	RC/Helitron	2266328	2267166	4019	-	.	ID="RND-4_FAMILY-1349";Tend="2195";Tstart="1303";shortTE="F";uid="c5d00f51-505a-4a7d-952f-81b37bfca7aa"
CAJEWF010000024.1	RepeatMasker	LINE/L2	1158151	1158391	1459	-	.	ID="RND-4_FAMILY-328";Tend="1155";Tstart="914";shortTE="F";uid="a1242663-1184-4769-af5b-4989feb05650"
CAJEWF010000024.1	RepeatMasker	Unknown	5761919	5762457	4063	-	.	ID="RND-1_FAMILY-278";Tend="1368";Tstart="831";shortTE="F";uid="e364253e-a1c1-4d3b-a6e6-a84ca59ccfbf"
CAJEWF010000024.1	RepeatMasker	DNA	7093727	7093986	1743	-	.	ID="DNA-11_BTA";Tend="263";Tstart="1";shortTE="F";uid="21a741a6-3325-4593-b2e6-042d8202fae2"
CAJEWF010000024.1	RepeatMasker	Unknown	5820521	5820729	1057	-	.	ID="RND-6_FAMILY-29";Tend="1211";Tstart="1000";shortTE="F";uid="d52d6f26-b780-4257-b442-1b3ae476b679"
CAJEWF010000024.1	RepeatMasker	Unknown	4021841	4021983	895	-	.	ID="RND-6_FAMILY-4899";Tend="1025";Tstart="854";shortTE="F";uid="4a1d6313-c1cc-42aa-adeb-0c3f75e675e9"
CAJEWF010000024.1	RepeatMasker	DNA	6562405	6562611	1134	-	.	ID="RND-3_FAMILY-135";Tend="1079";Tstart="873";shortTE="F";uid="6409420f-51f9-4829-9685-1e85d9170a81"
CAJEWF010000024.1	RepeatMasker	Unknown	5800919	5801031	578	-	.	ID="RND-4_FAMILY-315";Tend="1059";Tstart="943";shortTE="F";uid="81951741-5bb8-4c6b-bc26-c645485cf01d"
CAJEWF010000024.1	RepeatMasker	LTR/Gypsy	2337304	2337548	1579	-	.	ID="RND-4_FAMILY-31";Tend="1371";Tstart="1106";shortTE="F";uid="5cd09dbb-6d9d-4bec-9251-8c3cd89a462e"
CAJEWF010000024.1	RepeatMasker	DNA/CMC-Chapaev-3	6288623	6288771	1175	-	.	ID="RND-6_FAMILY-649";Tend="1914";Tstart="1766";shortTE="F";uid="bccd1d38-f4bb-43ec-ae12-8c2b58ebe90b"
CAJEWF010000024.1	RepeatMasker	DNA/Sola-3	1403628	1404410	6063	-	.	ID="RND-5_FAMILY-2435";Tend="3036";Tstart="2254";shortTE="F";uid="32a1aa7f-db6b-4412-832d-3e580fe93738"
CAJEWF010000024.1	RepeatMasker	DNA/hAT-Tip100	5441202	5442664	13353	-	.	ID="RND-1_FAMILY-5";Tend="2343";Tstart="881";shortTE="F";uid="d51c5b17-58ee-4104-a134-b1cbc390c371"
CAJEWF010000024.1	RepeatMasker	DNA	4533097	4533476	1522	-	.	ID="RND-5_FAMILY-149";Tend="1357";Tstart="986";shortTE="F";uid="edae54fa-8c93-4440-ada2-770b662c33c4"
CAJEWF010000024.1	RepeatMasker	DNA/P	1952823	1955633	605	-	.	ID="RND-6_FAMILY-1938";TEgroup="ctg_24%7CRND-6_FAMILY-1938%7C1";Tend="3472";Tstart="634";shortTE="T";uid="285bb42b-c25d-40d8-939d-dd823adaa0d4"
CAJEWF010000024.1	RepeatMasker	Unknown	1278579	1278724	1189	-	.	ID="RND-1_FAMILY-27";Tend="1052";Tstart="907";shortTE="F";uid="c71be26f-d769-43b8-a49c-42e89c74812d"
CAJEWF010000024.1	RepeatMasker	LINE/L2	4112053	4112342	1811	-	.	ID="RND-4_FAMILY-328";Tend="1184";Tstart="892";shortTE="F";uid="587df0ea-d744-4eb5-87d7-4dbf61bdb023"
CAJEWF010000024.1	RepeatMasker	DNA/CMC-Chapaev-3	7578769	7579021	1698	-	.	ID="RND-6_FAMILY-649";Tend="2940";Tstart="2696";shortTE="F";uid="1dabfc28-87c0-47a6-9cd6-dfce45fcb632"
CAJEWF010000024.1	RepeatMasker	Unknown	1980422	1980586	1519	-	.	ID="RND-6_FAMILY-11";Tend="1077";Tstart="913";shortTE="F";uid="da6321ca-b770-4720-8bd7-b7e6a6fb5311"
CAJEWF010000024.1	RepeatMasker	Unknown	4638746	4639153	1528	-	.	ID="RND-4_FAMILY-1621";Tend="1186";Tstart="868";shortTE="F";uid="379ff2a4-a33a-4e22-a1ca-76c458267053"
CAJEWF010000024.1	RepeatMasker	LTR/Gypsy	7006596	7006760	1431	-	.	ID="RND-6_FAMILY-1649";Tend="1137";Tstart="973";shortTE="F";uid="753a39d4-9efc-43f4-afad-1b141bfd7830"
CAJEWF010000024.1	RepeatMasker	DNA/hAT-hAT5	1990873	1991194	2480	-	.	ID="RND-1_FAMILY-772";Tend="1620";Tstart="1321";shortTE="F";uid="e52c35f6-8564-42cd-a9b3-4bec2f64cc51"
CAJEWF010000024.1	RepeatMasker	DNA/CMC-Transib	4159041	4159208	1023	-	.	ID="RND-5_FAMILY-2303";Tend="939";Tstart="766";shortTE="F";uid="1c80104a-85e5-4c85-b350-a2afbc682398"
CAJEWF010000024.1	RepeatMasker	LINE/R1	7237033	7237261	926	-	.	ID="RND-6_FAMILY-1164";Tend="1740";Tstart="1523";shortTE="F";uid="5a6af85f-4613-44f7-8c8d-717f177a2cc0"
CAJEWF010000024.1	RepeatMasker	Unknown	6594672	6594944	1275	-	.	ID="RND-1_FAMILY-134";Tend="1206";Tstart="934";shortTE="F";uid="66f4e836-e59b-4ed0-be5a-49efcf93d55b"
CAJEWF010000024.1	RepeatMasker	LTR/Copia	4940549	4940649	710	-	.	ID="COPIA-5_BTA-I";Tend="4277";Tstart="4176";shortTE="F";uid="b59201f2-ee82-4ba3-90a9-290a09db3192"
CAJEWF010000024.1	RepeatMasker	DNA/CMC	7081001	7081224	1636	-	.	ID="ENSPM-N1_BTA";Tend="228";Tstart="1";shortTE="F";uid="a6eb40bd-71ea-42fb-87a8-1b446f75f1d0"
CAJEWF010000024.1	RepeatMasker	Unknown	3257048	3257198	936	-	.	ID="RND-1_FAMILY-78";Tend="1081";Tstart="932";shortTE="F";uid="b20ea3f6-c964-42bd-854e-55e89173362b"
CAJEWF010000024.1	RepeatMasker	DNA	4018615	4018801	1243	-	.	ID="DNA-5_BTA";Tend="255";Tstart="69";shortTE="F";uid="711b92c1-c45a-4a9d-a676-10165069c28e"
CAJEWF010000024.1	RepeatMasker	DNA	6173605	6173770	1000	-	.	ID="RND-1_FAMILY-55";TEgroup="ctg_24%7CRND-1_FAMILY-55%7C1";Tend="4345";Tstart="4179";shortTE="T";uid="11c8553e-9d63-45ee-8113-b944db314a9a"
CAJEWF010000024.1	RepeatMasker	LTR/Gypsy	1005769	1006024	1186	-	.	ID="RND-5_FAMILY-1051";Tend="1182";Tstart="929";shortTE="F";uid="ed761bcd-9e2f-44fa-aa13-234069f2f0b9"
CAJEWF010000024.1	RepeatMasker	Unknown	1382293	1382458	1403	-	.	ID="RND-6_FAMILY-11";Tend="1076";Tstart="911";shortTE="F";uid="64597516-f2ab-4384-a549-73c48532c658"
CAJEWF010000024.1	RepeatMasker	Unknown	1685576	1687792	16181	-	.	ID="RND-5_FAMILY-634";Tend="2510";Tstart="360";shortTE="F";uid="a3e61528-d17f-45b2-83bc-dd10fb90bf2a"
CAJEWF010000024.1	RepeatMasker	DNA/CMC	6256982	6257214	1860	-	.	ID="RND-5_FAMILY-957";Tend="1089";Tstart="857";shortTE="F";uid="fc321e5d-224d-4c06-bbd5-a3c494775f6f"
CAJEWF010000024.1	RepeatMasker	DNA/PIF-Harbinger	7506444	7506733	1046	-	.	ID="RND-4_FAMILY-1090";Tend="763";Tstart="473";shortTE="F";uid="123b2a60-b9dc-48e6-b2b4-96e5619ec735"
CAJEWF010000024.1	RepeatMasker	DNA	6021378	6021660	1811	-	.	ID="RND-5_FAMILY-630";Tend="860";Tstart="583";shortTE="F";uid="f4b0e088-2530-4ed4-afa3-a80383b63e46"
CAJEWF010000024.1	RepeatMasker	DNA/CMC-Transib	3714282	3714428	658	-	.	ID="RND-5_FAMILY-2303";Tend="929";Tstart="771";shortTE="F";uid="a6c54e5d-16af-4836-9249-dfacfc53afc2"
CAJEWF010000024.1	RepeatMasker	DNA/hAT-Tip100	4733762	4734040	1869	-	.	ID="RND-1_FAMILY-68";Tend="2284";Tstart="1986";shortTE="F";uid="2c4006c0-c5f8-461b-8780-0c3ef00e364a"
CAJEWF010000024.1	RepeatMasker	DNA/TcMar-Tc1	1664668	1664879	781	-	.	ID="RND-1_FAMILY-553";Tend="2215";Tstart="2008";shortTE="F";uid="37ef17ef-6636-4405-a57d-d9a37136a67c"
CAJEWF010000024.1	RepeatMasker	LINE/I	4506732	4508499	13439	-	.	ID="RND-6_FAMILY-3469";Tend="2415";Tstart="678";shortTE="F";uid="68bcd1bb-0cc8-4523-aad7-028189d129ba"
CAJEWF010000024.1	RepeatMasker	DNA	6697847	6700928	26563	-	.	ID="RND-6_FAMILY-4039";Tend="3798";Tstart="691";shortTE="F";uid="6fc7e98c-bcee-4453-b328-b87db269d82c"
CAJEWF010000024.1	RepeatMasker	DNA/Sola-2	3507552	3507988	772	-	.	ID="RND-1_FAMILY-349";TEgroup="ctg_24%7CRND-1_FAMILY-349%7C2";Tend="2450";Tstart="861";shortTE="F";uid="79dc1bb2-3495-4d48-99a8-2afae444a35d"
CAJEWF010000024.1	RepeatMasker	DNA/CMC	2673220	2673353	555	-	.	ID="RND-1_FAMILY-3";Tend="1016";Tstart="884";shortTE="F";uid="7ae8de5c-12af-4ca8-b1b8-9920018fb027"
CAJEWF010000024.1	RepeatMasker	Unknown	1903737	1904026	1858	-	.	ID="RND-1_FAMILY-447";Tend="1970";Tstart="1668";shortTE="F";uid="3e3e0a6b-0780-4c36-a94e-3b6c4dd63250"
CAJEWF010000024.1	RepeatMasker	DNA	6692731	6692918	993	-	.	ID="DNA-11_BTA";Tend="458";Tstart="276";shortTE="F";uid="68dd5315-aead-4a2d-a30e-b36a9bd33d7f"
CAJEWF010000024.1	RepeatMasker	LTR/Gypsy	4814068	4814307	992	-	.	ID="RND-6_FAMILY-417";Tend="1182";Tstart="925";shortTE="F";uid="c8e65d72-f6e7-4604-85ff-616c66b9647c"
CAJEWF010000024.1	RepeatMasker	DNA/hAT-Tip100	3452570	3452806	549	-	.	ID="RND-5_FAMILY-926";Tend="1614";Tstart="1381";shortTE="F";uid="0a31f891-c8d9-4615-9f71-5fb0c0792d6a"
CAJEWF010000024.1	RepeatMasker	LTR/Gypsy	2634169	2634404	1366	-	.	ID="RND-5_FAMILY-1051";Tend="1433";Tstart="1198";shortTE="F";uid="aaab2887-d3f4-4c75-af36-6670851ffb5e"
CAJEWF010000024.1	RepeatMasker	DNA/hAT-Tip100	3490380	3490508	685	-	.	ID="RND-1_FAMILY-49";Tend="1865";Tstart="1738";shortTE="F";uid="1d19015e-0ff7-4fec-83f8-3470303e134d"
CAJEWF010000024.1	RepeatMasker	Unknown	2247054	2248736	5248	-	.	ID="RND-6_FAMILY-3161";Tend="2030";Tstart="394";shortTE="F";uid="3ca8fee5-6a68-4173-b628-28792dcbfa61"
CAJEWF010000024.1	RepeatMasker	Unknown	5392374	5392536	1283	-	.	ID="RND-2_FAMILY-63";Tend="1032";Tstart="870";shortTE="F";uid="d4310e69-d397-4090-9168-6f84d71b6784"
CAJEWF010000024.1	RepeatMasker	DNA/hAT-Tip100	2071428	2071757	3294	-	.	ID="hat-n2_bta";Tend="825";Tstart="401";shortTE="F";uid="68683e6a-47ce-4669-b17e-9f87345a8c0f"
CAJEWF010000024.1	RepeatMasker	Unknown	3867177	3867481	1056	-	.	ID="RND-1_FAMILY-36";Tend="1203";Tstart="826";shortTE="F";uid="318e2bfa-3e2e-4f30-9196-424ac1a17db5"
CAJEWF010000024.1	RepeatMasker	DNA/CMC	3698368	3698596	1862	-	.	ID="ENSPM-N1_BTA";Tend="228";Tstart="1";shortTE="F";uid="9b857a4c-de06-4dc6-a239-bf1e5db3783e"
CAJEWF010000024.1	RepeatMasker	DNA	2564998	2566187	3191	-	.	ID="RND-5_FAMILY-398";TEgroup="ctg_24%7CRND-5_FAMILY-398%7C3";Tend="4611";Tstart="3227";shortTE="F";uid="c71f2d9f-506a-4b96-a80d-0d98434747e3"
CAJEWF010000024.1	RepeatMasker	RC/Helitron	4358023	4358151	677	-	.	ID="RND-6_FAMILY-16357";Tend="1289";Tstart="1162";shortTE="F";uid="03ec012f-aa50-4193-a68f-a7b64af447f3"
CAJEWF010000024.1	RepeatMasker	Unknown	3925974	3926119	1153	-	.	ID="RND-1_FAMILY-27";Tend="1052";Tstart="906";shortTE="F";uid="3efec661-bb83-47cc-a6a2-9b4a73db1b4f"
CAJEWF010000024.1	RepeatMasker	DNA/Crypton-V	868343	868549	909	-	.	ID="RND-6_FAMILY-2996";Tend="2348";Tstart="2146";shortTE="F";uid="493accc2-aa26-46fc-9e9f-e509066e378a"
CAJEWF010000024.1	RepeatMasker	LTR/Gypsy	7124157	7124356	1028	-	.	ID="RND-6_FAMILY-1646";Tend="1172";Tstart="991";shortTE="F";uid="b45b8b3a-9512-4b32-9cce-e24fa8a5bcd9"
CAJEWF010000024.1	RepeatMasker	DNA/CMC-EnSpm	6485050	6485220	914	-	.	ID="RND-6_FAMILY-7144";Tend="1139";Tstart="967";shortTE="F";uid="aab5d54a-e244-44d8-a24a-7c5641847a0d"
CAJEWF010000024.1	RepeatMasker	Unknown	6836806	6836958	1327	-	.	ID="RND-4_FAMILY-384";Tend="992";Tstart="840";shortTE="F";uid="97a2216a-5cdb-463d-aeb8-fc8d6c80a60c"
CAJEWF010000024.1	RepeatMasker	LTR/Pao	5557866	5558013	473	-	.	ID="RND-1_FAMILY-455";Tend="3627";Tstart="3478";shortTE="F";uid="b170ea8f-6267-440e-a8dc-7f002ebb54d1"
CAJEWF010000024.1	RepeatMasker	Unknown	4417876	4418125	930	-	.	ID="RND-6_FAMILY-1777";Tend="1282";Tstart="935";shortTE="F";uid="48034856-39fe-4b91-9740-feadcd9a7a41"
CAJEWF010000024.1	RepeatMasker	DNA	2972420	2972799	3145	-	.	ID="RND-6_FAMILY-26";Tend="1294";Tstart="908";shortTE="F";uid="abb395ea-f5a6-4593-8562-1a4371bf4338"
CAJEWF010000024.1	RepeatMasker	DNA/Kolobok	3653262	3653367	477	-	.	ID="RND-5_FAMILY-418";Tend="2751";Tstart="2646";shortTE="F";uid="ecb744c4-f90e-413d-a796-df8df4d28a25"
CAJEWF010000024.1	RepeatMasker	Unknown	7168327	7168537	1267	-	.	ID="RND-4_FAMILY-384";Tend="1028";Tstart="840";shortTE="F";uid="7ee06bb8-484e-4bd4-b526-0a657e6ed6e9"
CAJEWF010000024.1	RepeatMasker	DNA	3264835	3264998	459	-	.	ID="RND-4_FAMILY-1911";Tend="1174";Tstart="1002";shortTE="F";uid="54f530ad-8945-466f-8889-7b6e3d0687cd"
CAJEWF010000024.1	RepeatMasker	DNA/hAT-hAT5	4382744	4382859	671	-	.	ID="RND-5_FAMILY-1384";Tend="1178";Tstart="1063";shortTE="F";uid="96272e76-55f8-4c47-a208-468c7058be2b"
CAJEWF010000024.1	RepeatMasker	DNA/TcMar-Tc1	480645	481010	1914	-	.	ID="RND-1_FAMILY-271";Tend="1236";Tstart="870";shortTE="F";uid="7c6f7d58-9bef-4a13-8306-c4775f2baf2f"
CAJEWF010000024.1	RepeatMasker	Unknown	2874408	2874615	1160	-	.	ID="RND-6_FAMILY-1734";Tend="1164";Tstart="962";shortTE="F";uid="e2d15962-1446-4408-a93f-85424c1fe759"
CAJEWF010000024.1	RepeatMasker	DNA/Sola-1	4494992	4495248	1692	-	.	ID="RND-6_FAMILY-5806";Tend="1155";Tstart="900";shortTE="F";uid="708a69fc-8837-4101-ae8c-19830d5457d1"
CAJEWF010000024.1	RepeatMasker	LINE/L2	6404603	6404897	1415	-	.	ID="RND-4_FAMILY-328";Tend="1157";Tstart="899";shortTE="F";uid="a7a773c1-0846-49c1-8157-ba8231d3c695"
CAJEWF010000024.1	RepeatMasker	Unknown	3190450	3190706	1081	-	.	ID="RND-1_FAMILY-36";Tend="1210";Tstart="951";shortTE="F";uid="09c29b54-0166-4978-831f-8d32d9c66afa"
CAJEWF010000024.1	RepeatMasker	DNA/CMC-EnSpm	7353621	7353784	1156	-	.	ID="RND-6_FAMILY-1912";Tend="1116";Tstart="953";shortTE="F";uid="65d883d2-5898-4196-bd44-91095f50c273"
CAJEWF010000024.1	RepeatMasker	DNA/CMC-EnSpm	7383260	7383529	1578	-	.	ID="RND-6_FAMILY-1077";Tend="1183";Tstart="912";shortTE="F";uid="3a1a321f-b39c-4477-b7a8-608d63d6e374"
CAJEWF010000024.1	RepeatMasker	LINE/L2	5788070	5788333	2114	-	.	ID="RND-1_FAMILY-164";Tend="1179";Tstart="915";shortTE="F";uid="d3a643e9-dc0f-463b-b73c-07aa0480f87f"
CAJEWF010000024.1	RepeatMasker	DNA/Kolobok	3654025	3655512	6454	-	.	ID="RND-5_FAMILY-418";Tend="2543";Tstart="1019";shortTE="F";uid="28f0b11a-2ece-48d5-8aca-8dac8959211a"
CAJEWF010000024.1	RepeatMasker	DNA/hAT?	4305080	4305342	1153	-	.	ID="HAT-N5_BTA";Tend="324";Tstart="52";shortTE="F";uid="cf2c3f0d-aec3-4171-a773-6e8a46bc489f"
CAJEWF010000024.1	RepeatMasker	Unknown	6702703	6702966	1733	-	.	ID="RND-4_FAMILY-226";Tend="1172";Tstart="915";shortTE="F";uid="0519169d-e3d2-4b29-9e03-41e69fa992ee"
CAJEWF010000024.1	RepeatMasker	DNA/PIF-Spy	5917487	5918541	7994	-	.	ID="RND-6_FAMILY-7487";Tend="1695";Tstart="654";shortTE="F";uid="ef37b7dc-3559-4388-9ac6-47c0d2e7d906"
CAJEWF010000024.1	RepeatMasker	Unknown	3750528	3750824	1512	-	.	ID="RND-5_FAMILY-38";Tend="1245";Tstart="949";shortTE="F";uid="37b440dc-22e3-4375-91f3-96070ae9ea6a"
CAJEWF010000024.1	RepeatMasker	DNA/CMC-EnSpm	3309988	3310115	591	-	.	ID="RND-6_FAMILY-813";Tend="1127";Tstart="1000";shortTE="F";uid="369f4648-2c9a-4b1f-9bf3-2765a6c2f969"
CAJEWF010000024.1	RepeatMasker	DNA/TcMar-Mariner	42786	43115	1928	-	.	ID="RND-6_FAMILY-2948";Tend="1863";Tstart="1533";shortTE="F";uid="2a8651cb-e453-4da2-9f75-433c19aeacdc"
CAJEWF010000024.1	RepeatMasker	DNA/hAT-Tip100	3072314	3072806	2138	-	.	ID="HAT-N7_BTA";Tend="1154";Tstart="654";shortTE="F";uid="a3dac47a-161e-4dd8-9b82-71501bfc8158"
CAJEWF010000024.1	RepeatMasker	DNA/PIF-Harbinger	3038526	3038778	1628	-	.	ID="RND-4_FAMILY-1090";Tend="1443";Tstart="1188";shortTE="F";uid="7fe61b86-326c-488e-b6f4-4100c9edf74a"
CAJEWF010000024.1	RepeatMasker	DNA/CMC-EnSpm	4868838	4869026	824	-	.	ID="RND-6_FAMILY-7144";Tend="1159";Tstart="974";shortTE="F";uid="d3a85b90-d7ad-4b76-b5c2-b2b6788a1c2b"
CAJEWF010000024.1	RepeatMasker	DNA/CMC-Transib	5831984	5832147	1090	-	.	ID="RND-5_FAMILY-2303";Tend="929";Tstart="766";shortTE="F";uid="e034ed3d-b75a-43ed-8187-072ddc365940"
CAJEWF010000024.1	RepeatMasker	LTR/Gypsy	2887435	2887697	1810	-	.	ID="RND-3_FAMILY-25";Tend="1087";Tstart="825";shortTE="F";uid="1f37b4de-8de3-4f19-bb74-730b0adfdaf0"
CAJEWF010000024.1	RepeatMasker	DNA	5074522	5075074	4542	-	.	ID="DNA-4_BTA";Tend="554";Tstart="1";shortTE="F";uid="c7f7bba7-9f82-4743-9dc8-b2e7b3b3e5ae"
CAJEWF010000024.1	RepeatMasker	DNA/hAT-hAT5	7028042	7028242	1041	-	.	ID="RND-5_FAMILY-1384";Tend="1097";Tstart="897";shortTE="F";uid="df43eee3-9b8d-429f-9417-106507e37c41"
CAJEWF010000024.1	RepeatMasker	DNA/PIF-Spy	195708	196608	6005	-	.	ID="isl2eu-n3_bta";Tend="945";Tstart="1";shortTE="F";uid="63be6043-ef6d-4e00-a4ca-f1883882c244"
CAJEWF010000024.1	RepeatMasker	DNA/TcMar-Tc1	6398027	6398221	1244	-	.	ID="RND-4_FAMILY-1919";Tend="1110";Tstart="903";shortTE="F";uid="9cf562d7-68c5-49c4-aedc-e90b3356aebc"
CAJEWF010000024.1	RepeatMasker	DNA/CMC-Transib	2921827	2921988	1002	-	.	ID="RND-5_FAMILY-2303";Tend="927";Tstart="766";shortTE="F";uid="904c6aca-3694-4027-b2b7-25f42e2eadfb"
CAJEWF010000024.1	RepeatMasker	DNA	4594653	4595044	491	-	.	ID="RND-4_FAMILY-183";TEgroup="ctg_24%7CRND-4_FAMILY-183%7C1";Tend="1117";Tstart="881";shortTE="F";uid="769956fd-8b06-4552-b652-60b974950b85"
CAJEWF010000024.1	RepeatMasker	DNA/CMC-Transib	758300	758475	1269	-	.	ID="RND-5_FAMILY-2303";Tend="939";Tstart="764";shortTE="F";uid="fa5c522f-ea86-4fec-b440-ec3556c30829"
CAJEWF010000024.1	RepeatMasker	DNA/Kolobok	1465638	1466031	915	-	.	ID="KOLOBOK-N2_BTA";Tend="419";Tstart="25";shortTE="F";uid="1cf75bb6-ed4f-4252-95e8-103e68d8f98d"
CAJEWF010000024.1	RepeatMasker	LTR/Gypsy	2219669	2219812	976	-	.	ID="RND-6_FAMILY-417";Tend="1062";Tstart="919";shortTE="F";uid="af9118b7-4e0a-40d2-9d95-b882479c7a83"
CAJEWF010000024.1	RepeatMasker	DNA	7173437	7173669	1310	-	.	ID="RND-4_FAMILY-1880";Tend="1166";Tstart="939";shortTE="F";uid="5aab9236-0932-4b2e-a6ca-56068cc4ffbd"
CAJEWF010000024.1	RepeatMasker	RC/Helitron	4135716	4135846	708	-	.	ID="RND-5_FAMILY-3700";Tend="1700";Tstart="1581";shortTE="F";uid="49f6d290-1bb9-46e7-a284-e076f18f87bf"
CAJEWF010000024.1	RepeatMasker	DNA/Kolobok	2893426	2893574	593	-	.	ID="KOLOBOK-N2_BTA";Tend="422";Tstart="273";shortTE="F";uid="0b5f1cdb-3ded-4cc5-bd33-8a56945de3dd"
CAJEWF010000024.1	RepeatMasker	LTR/Gypsy	3034466	3034720	1821	-	.	ID="RND-6_FAMILY-1646";Tend="1241";Tstart="987";shortTE="F";uid="0ac99f77-e98f-4f38-8b9a-1311635e7d90"
CAJEWF010000024.1	RepeatMasker	Unknown	3451695	3451903	1079	-	.	ID="RND-6_FAMILY-1734";Tend="1164";Tstart="962";shortTE="F";uid="720bd2a8-d56f-4688-9991-bcaf3d1cb166"
CAJEWF010000024.1	RepeatMasker	DNA	1219640	1219879	1671	-	.	ID="RND-3_FAMILY-135";Tend="1164";Tstart="923";shortTE="F";uid="46657e8b-c036-4478-a114-8d749274017c"
CAJEWF010000024.1	RepeatMasker	DNA/TcMar-Tc1	268260	268432	459	-	.	ID="RND-1_FAMILY-152";Tend="1262";Tstart="1103";shortTE="F";uid="9170a5d1-e673-4db1-878f-833153869157"
CAJEWF010000024.1	RepeatMasker	DNA/TcMar-Tc1	3182381	3182582	1327	-	.	ID="RND-4_FAMILY-1919";Tend="1102";Tstart="901";shortTE="F";uid="61716e16-65f8-4a0b-bfa8-9ff8c8110126"
CAJEWF010000024.1	RepeatMasker	DNA/CMC	4520689	4520941	1731	-	.	ID="rnd-5_family-957";Tend="1086";Tstart="859";shortTE="F";uid="bb007115-9eef-496c-9eb9-43caeedfb67f"
CAJEWF010000024.1	RepeatMasker	DNA	1462430	1462571	405	-	.	ID="RND-6_FAMILY-3450";Tend="2035";Tstart="1904";shortTE="F";uid="552f38ae-9397-41aa-8ab8-32a22506cb4a"
CAJEWF010000024.1	RepeatMasker	DNA	2280235	2280698	2909	-	.	ID="dna-10_bta";Tend="433";Tstart="1";shortTE="F";uid="1cb4ec0b-14aa-4c83-84cd-99b5201f8464"
CAJEWF010000024.1	RepeatMasker	DNA/CMC-EnSpm	495184	495598	2636	-	.	ID="ENSPM-N3_BTA";Tend="414";Tstart="1";shortTE="F";uid="60029c5e-5cbf-4942-a41d-80696424e9ce"
CAJEWF010000024.1	RepeatMasker	DNA	2815224	2815478	728	-	.	ID="DNA-5_BTA";Tend="255";Tstart="1";shortTE="F";uid="f8a7d415-d96d-446e-9d21-9dfc3e8e71a4"
CAJEWF010000024.1	RepeatMasker	LTR/Gypsy	410803	410981	463	-	.	ID="RND-6_FAMILY-1649";Tend="1308";Tstart="1140";shortTE="F";uid="d9de69f0-f562-4f9e-a429-ae7ea99c1233"
CAJEWF010000024.1	RepeatMasker	DNA/CMC-Chapaev	3833418	3833624	706	-	.	ID="RND-5_FAMILY-126";Tend="1143";Tstart="962";shortTE="F";uid="c2bb5141-0a9c-4e28-bc27-aa77bf56c09c"
CAJEWF010000024.1	RepeatMasker	DNA/Kolobok	325768	326206	2723	-	.	ID="RND-6_FAMILY-2985";Tend="5051";Tstart="4597";shortTE="F";uid="72e1fa3a-8088-4ce6-b30e-bc392690486e"
CAJEWF010000024.1	RepeatMasker	DNA	1046047	1046229	1167	-	.	ID="RND-5_FAMILY-3441";Tend="2653";Tstart="2477";shortTE="F";uid="bbc573d7-a966-4804-9fbc-a87299bcc4bf"
CAJEWF010000024.1	RepeatMasker	DNA/CMC	6524827	6525002	1103	-	.	ID="RND-5_FAMILY-957";Tend="1087";Tstart="860";shortTE="F";uid="826350e9-c4e4-4715-ac39-0fa54fa3e9c8"
CAJEWF010000024.1	RepeatMasker	DNA	4418621	4418809	414	-	.	ID="RND-6_FAMILY-5164";Tend="3607";Tstart="3414";shortTE="F";uid="7c231bd3-b759-4107-9036-498775455e11"
CAJEWF010000024.1	RepeatMasker	DNA	6580094	6580465	2930	-	.	ID="RND-1_FAMILY-752";Tend="1173";Tstart="799";shortTE="F";uid="c11e9296-1c01-4689-b4bd-e076f4a79811"
CAJEWF010000024.1	RepeatMasker	DNA	4870020	4870206	1114	-	.	ID="DNA-11_BTA";Tend="464";Tstart="276";shortTE="F";uid="50403113-51bb-4426-aae8-687a9a908a44"
CAJEWF010000024.1	RepeatMasker	DNA/CMC-EnSpm	3790186	3790365	1090	-	.	ID="RND-6_FAMILY-1912";Tend="1118";Tstart="934";shortTE="F";uid="589233cd-dec5-45c3-9640-dc425d8cd8d9"
CAJEWF010000024.1	RepeatMasker	Unknown	885664	886064	515	-	.	ID="RND-5_FAMILY-4439";TEgroup="ctg_24%7CRND-5_FAMILY-4439%7C1";Tend="1298";Tstart="1026";shortTE="F";uid="b20c1bfc-164f-4893-a79c-1486a443f6f5"
CAJEWF010000024.1	RepeatMasker	DNA	5237022	5237166	661	-	.	ID="RND-6_FAMILY-2621";Tend="1731";Tstart="1590";shortTE="F";uid="ab6a4a54-24f7-4f12-a263-d4ba047bedf7"
CAJEWF010000024.1	RepeatMasker	Unknown	7172057	7172176	521	-	.	ID="RND-1_FAMILY-36";Tend="1059";Tstart="952";shortTE="F";uid="10b3d56a-b5a4-485e-be2c-1fc49622d524"
CAJEWF010000024.1	RepeatMasker	DNA/CMC	5947439	5947668	1758	-	.	ID="RND-5_FAMILY-957";Tend="1087";Tstart="860";shortTE="F";uid="f6061e97-28ab-4c41-a40c-c747f490029f"
CAJEWF010000024.1	RepeatMasker	DNA/CMC-Transib	4198328	4198492	1083	-	.	ID="RND-5_FAMILY-2303";Tend="929";Tstart="766";shortTE="F";uid="fd80875f-bc08-4637-aba1-38d318b96db7"
CAJEWF010000024.1	RepeatMasker	DNA/MULE-MuDR	4525007	4526612	11208	-	.	ID="RND-6_FAMILY-11246";TEgroup="ctg_24%7CRND-6_FAMILY-11246%7C1";Tend="3133";Tstart="509";shortTE="F";uid="6908875b-afa7-40b5-abb8-97323cae88dc"
CAJEWF010000024.1	RepeatMasker	DNA/Kolobok-T2	864604	864725	942	-	.	ID="RND-1_FAMILY-544";Tend="1098";Tstart="978";shortTE="F";uid="2338c083-674b-4af8-80eb-01825210a3b1"
CAJEWF010000024.1	RepeatMasker	DNA	7331084	7331656	3297	-	.	ID="rnd-1_family-491";Tend="1818";Tstart="1368";shortTE="F";uid="d18a94bf-592d-4dd4-b692-3594f3e90076"
CAJEWF010000024.1	RepeatMasker	LTR/Gypsy	4529025	4529399	1289	-	.	ID="RND-6_FAMILY-1646";Tend="1497";Tstart="935";shortTE="F";uid="448eae1e-786d-4a06-abf9-575ee2eaf74d"
CAJEWF010000024.1	RepeatMasker	DNA/TcMar-Tc1	6670658	6671654	6253	-	.	ID="MARINER-N1_BTA";Tend="998";Tstart="1";shortTE="F";uid="9885748f-bca2-42d5-b135-4008abc504b2"
CAJEWF010000024.1	RepeatMasker	DNA/hAT-Tip100	6691706	6692513	5236	-	.	ID="HAT-N2_BTA";Tend="825";Tstart="1";shortTE="F";uid="8d1e05f1-0d82-4b16-a8b0-cb6834f5bc86"
CAJEWF010000024.1	RepeatMasker	DNA	3237069	3237214	887	-	.	ID="RND-1_FAMILY-59";Tend="1248";Tstart="1103";shortTE="F";uid="d29c4607-35ed-4f53-b363-1c205b1ab3d7"
CAJEWF010000024.1	RepeatMasker	DNA	5232011	5233345	9326	-	.	ID="rnd-6_family-16859";Tend="1628";Tstart="130";shortTE="F";uid="cf9ee032-ad5f-41e7-b2ea-cb14ac8e9d6a"
CAJEWF010000024.1	RepeatMasker	Unknown	6657115	6657367	877	-	.	ID="RND-1_FAMILY-286";Tend="1270";Tstart="976";shortTE="F";uid="fd0f09f4-a883-4334-b180-2c9903ab9d66"
CAJEWF010000024.1	RepeatMasker	DNA/hAT-Tip100	6051374	6051515	734	-	.	ID="RND-5_FAMILY-3189";Tend="1684";Tstart="1542";shortTE="F";uid="1767ff1f-9d46-4ded-a03d-66570e569edb"
CAJEWF010000024.1	RepeatMasker	LTR/Gypsy	6189718	6190174	1778	-	.	ID="RND-5_FAMILY-1051";Tend="1449";Tstart="1061";shortTE="F";uid="8a23eb2c-b286-4db7-8680-05f09d934d78"
CAJEWF010000024.1	RepeatMasker	DNA/PIF-Spy	1511209	1513136	10865	-	.	ID="ISL2EU-N1_BTA";TEgroup="ctg_24%7CISL2EU-N1_BTA%7C1";Tend="1400";Tstart="41";shortTE="F";uid="d4c41d80-b062-46a0-9d5d-12b722ab1fb9"
CAJEWF010000024.1	RepeatMasker	LTR/Gypsy	3734807	3735058	1141	-	.	ID="RND-6_FAMILY-417";Tend="1165";Tstart="912";shortTE="F";uid="5186c278-d505-412d-a59f-507695e34337"
CAJEWF010000024.1	RepeatMasker	DNA	2797348	2797460	833	-	.	ID="RND-5_FAMILY-1297";Tend="3832";Tstart="3720";shortTE="F";uid="b62a88b6-fe66-46d6-8288-e36471a0ee0f"
CAJEWF010000024.1	RepeatMasker	LTR/Gypsy	1080949	1081176	477	-	.	ID="RND-3_FAMILY-443";Tend="1238";Tstart="1010";shortTE="F";uid="bf171ad3-aa36-424c-ad2a-1f5e2a8cc02a"
CAJEWF010000024.1	RepeatMasker	DNA/CMC	6890256	6891758	12046	-	.	ID="RND-6_FAMILY-3864";Tend="3605";Tstart="2100";shortTE="F";uid="1a1f2176-361a-4af2-be40-f3ca664c90a5"
CAJEWF010000024.1	RepeatMasker	DNA/hAT-Tip100	2480642	2480935	2565	-	.	ID="RND-1_FAMILY-49";Tend="1864";Tstart="1577";shortTE="F";uid="086c4977-d14d-4e71-8cc9-87170b5c0e38"
CAJEWF010000024.1	RepeatMasker	DNA	3670199	3670451	427	-	.	ID="RND-1_FAMILY-781";Tend="1282";Tstart="1033";shortTE="F";uid="4c39f8e2-7c7f-4bde-ad3e-33070a064065"
CAJEWF010000024.1	RepeatMasker	Unknown	517056	517656	5045	-	.	ID="RND-1_FAMILY-454";Tend="1522";Tstart="923";shortTE="F";uid="1cb396b4-59c9-4671-88b4-d540cf2a9033"
CAJEWF010000024.1	RepeatMasker	DNA/hAT-Tip100	2626096	2626796	5615	-	.	ID="RND-1_FAMILY-49";Tend="1602";Tstart="912";shortTE="F";uid="12692d82-9df6-4e0c-b8fa-3e022f704887"
CAJEWF010000024.1	RepeatMasker	DNA/PIF-Spy	3545724	3546196	1513	-	.	ID="RND-6_FAMILY-7525";TEgroup="ctg_24%7CRND-6_FAMILY-7525%7C1";Tend="1176";Tstart="917";shortTE="F";uid="c3a08112-a3d6-411d-bf41-052bf5a27eba"
CAJEWF010000024.1	RepeatMasker	DNA	4074413	4074981	1781	-	.	ID="DNA-4_BTA";Tend="554";Tstart="1";shortTE="F";uid="a8aeba45-3e08-42c1-a67e-ac9bcf7acd0b"
CAJEWF010000024.1	RepeatMasker	DNA/CMC	6753267	6753493	1859	-	.	ID="ENSPM-N1_BTA";Tend="228";Tstart="1";shortTE="F";uid="0b773fab-04bb-49c6-9535-41b81bcd9799"
CAJEWF010000024.1	RepeatMasker	DNA/CMC-Transib	3874222	3874400	1056	-	.	ID="RND-5_FAMILY-2303";Tend="932";Tstart="757";shortTE="F";uid="37e7a6c2-a04c-410b-8ab8-d22eafe0f1e5"
CAJEWF010000024.1	RepeatMasker	DNA/CMC-Transib	1091276	1091444	1064	-	.	ID="RND-5_FAMILY-2303";Tend="938";Tstart="769";shortTE="F";uid="21b512a6-75a7-4f9c-9848-59515749a216"
CAJEWF010000024.1	RepeatMasker	DNA/CMC	6332933	6333249	1313	-	.	ID="RND-1_FAMILY-3";Tend="1212";Tstart="904";shortTE="F";uid="adc1d5b4-c60d-411f-a61d-69c74fb7079e"
CAJEWF010000024.1	RepeatMasker	DNA	4452701	4452997	1000	-	.	ID="RND-5_FAMILY-149";Tend="1283";Tstart="991";shortTE="F";uid="df349714-95b9-44ac-8986-679d1694d9f7"
CAJEWF010000024.1	RepeatMasker	DNA	7408941	7409097	698	-	.	ID="RND-4_FAMILY-746";Tend="1138";Tstart="992";shortTE="F";uid="49582400-80b4-4047-bd1c-7992cf697d48"
CAJEWF010000024.1	RepeatMasker	RC/Helitron	3397201	3398013	6482	-	.	ID="HELITRON-N2_BTA";Tend="821";Tstart="5";shortTE="F";uid="85401450-8abd-468b-8696-48cf0aca0774"
CAJEWF010000024.1	RepeatMasker	DNA/CMC-Chapaev-3	2683588	2683836	556	-	.	ID="RND-5_FAMILY-1701";Tend="1555";Tstart="1296";shortTE="F";uid="3cabdfa0-5942-4715-877c-01bdc58fbfbd"
CAJEWF010000024.1	RepeatMasker	DNA/hAT?	270819	271130	2299	-	.	ID="HAT-N6_BTA";Tend="311";Tstart="1";shortTE="F";uid="23430a49-4068-43ef-89e0-802bc63ed7a4"
CAJEWF010000024.1	RepeatMasker	DNA/CMC-EnSpm	3156556	3156723	1111	-	.	ID="rnd-6_family-6354";Tend="1915";Tstart="1765";shortTE="F";uid="75f2d0be-9d86-46c0-9f21-9f2576bd1f43"
CAJEWF010000024.1	RepeatMasker	LINE/RTE-BovB	5511610	5511715	520	-	.	ID="RND-6_FAMILY-7272";Tend="3880";Tstart="3771";shortTE="F";uid="fd8b0d56-65d6-4810-a151-14c742288646"
CAJEWF010000024.1	RepeatMasker	DNA/hAT-hAT5	6317298	6317473	659	-	.	ID="RND-5_FAMILY-1384";Tend="1095";Tstart="900";shortTE="F";uid="6026b6da-4c70-4544-bdf6-e1ee996475eb"
CAJEWF010000024.1	RepeatMasker	DNA/hAT-Tip100	1973300	1973476	515	-	.	ID="RND-1_FAMILY-471";Tend="327";Tstart="149";shortTE="F";uid="4f34ad00-638d-44ec-865d-5ffa465b4022"
CAJEWF010000024.1	RepeatMasker	RC/Helitron	1188876	1189116	1393	-	.	ID="RND-5_FAMILY-1779";Tend="1053";Tstart="814";shortTE="F";uid="097163af-7b6f-4cd4-ac02-c04306f29623"
CAJEWF010000024.1	RepeatMasker	DNA/PIF-Spy	7250105	7250393	616	-	.	ID="RND-6_FAMILY-18231";Tend="3134";Tstart="2846";shortTE="F";uid="759ed5c6-435a-4fb6-a11f-31d5bfaf16a4"
CAJEWF010000024.1	RepeatMasker	DNA/CMC-EnSpm	3416199	3416441	1514	-	.	ID="RND-2_FAMILY-41";Tend="1262";Tstart="1009";shortTE="F";uid="27f12d3a-8156-49b9-a809-6858d90397d4"
CAJEWF010000024.1	RepeatMasker	DNA/CMC	4183802	4184053	1571	-	.	ID="RND-5_FAMILY-957";Tend="1114";Tstart="857";shortTE="F";uid="1bad9e3b-1902-40fc-83af-c72a678fd1e6"
CAJEWF010000024.1	RepeatMasker	DNA/CMC-Transib	3204823	3204976	972	-	.	ID="RND-5_FAMILY-2303";Tend="928";Tstart="775";shortTE="F";uid="149c2c4d-c1cb-46fe-b00a-2c5c3c7d017b"
CAJEWF010000024.1	RepeatMasker	DNA/CMC	7613505	7613853	1374	-	.	ID="RND-1_FAMILY-511";Tend="3578";Tstart="3137";shortTE="F";uid="fe8982a9-a815-4693-bb4a-d3e5ea42ddbd"
CAJEWF010000024.1	RepeatMasker	DNA/PIF-Spy	2641962	2642165	890	-	.	ID="RND-5_FAMILY-3006";Tend="2090";Tstart="1887";shortTE="F";uid="1e48a420-98d3-416c-87c2-dc8f04eb0ac2"
CAJEWF010000024.1	RepeatMasker	DNA	5929300	5929440	894	-	.	ID="rnd-6_family-11069";Tend="1020";Tstart="900";shortTE="F";uid="2c27f394-a629-43a6-b036-922e92d2bdcb"
CAJEWF010000024.1	RepeatMasker	DNA/CMC-EnSpm	6052280	6052539	1166	-	.	ID="RND-1_FAMILY-56";Tend="1157";Tstart="898";shortTE="F";uid="c1e772f1-a08c-4faa-bb3d-52279d5405a7"
CAJEWF010000024.1	RepeatMasker	DNA	6650141	6650532	2908	-	.	ID="DNA-1_BTA";Tend="435";Tstart="1";shortTE="F";uid="55ebe1b9-d8da-40a9-9e72-309606ae135b"
CAJEWF010000024.1	RepeatMasker	DNA	2891964	2892103	897	-	.	ID="dna4-17b_bta";Tend="124";Tstart="1";shortTE="F";uid="7a44ac34-6f8f-44c8-9700-f09a9f825099"
CAJEWF010000024.1	RepeatMasker	Unknown	5967538	5967662	582	-	.	ID="RND-6_FAMILY-14361";Tend="1342";Tstart="1220";shortTE="F";uid="8f41de88-e40e-48af-8388-1084cb094199"
CAJEWF010000024.1	RepeatMasker	RC/Helitron	3232168	3232676	2096	-	.	ID="RND-5_FAMILY-4101";Tend="1379";Tstart="864";shortTE="F";uid="a69a2a95-816a-4f11-8c3b-1442358dd52e"
CAJEWF010000024.1	RepeatMasker	Unknown	4592988	4593194	457	-	.	ID="RND-5_FAMILY-4185";Tend="1129";Tstart="881";shortTE="F";uid="20ebd3d0-6e0a-449a-a6aa-c69b80368555"
CAJEWF010000024.1	RepeatMasker	Unknown	3443098	3443410	1222	-	.	ID="RND-1_FAMILY-286";Tend="1260";Tstart="937";shortTE="F";uid="0f0ed15a-9748-4290-aa23-3bb33421345e"
CAJEWF010000024.1	RepeatMasker	DNA	4834450	4834557	677	-	.	ID="RND-4_FAMILY-183";Tend="1008";Tstart="900";shortTE="F";uid="b8d792f2-bc66-4b68-aff0-719ec8d66958"
CAJEWF010000024.1	RepeatMasker	DNA/CMC-EnSpm	5964266	5964528	1982	-	.	ID="RND-2_FAMILY-41";Tend="1262";Tstart="1000";shortTE="F";uid="091d7c0a-0fff-47ca-bd79-50d1727b0978"
CAJEWF010000024.1	RepeatMasker	RC/Helitron	4112323	4112435	426	-	.	ID="RND-6_FAMILY-606";Tend="1950";Tstart="1840";shortTE="F";uid="c9a9ca19-5132-41a0-b0f1-ac62d54d1bb3"
CAJEWF010000024.1	RepeatMasker	DNA	246596	246734	608	-	.	ID="DNA-3_BTA";Tend="1974";Tstart="1824";shortTE="F";uid="2d1a9340-830e-46e3-869d-48d2238ea737"
CAJEWF010000024.1	RepeatMasker	DNA/PIF-Spy	4700414	4700574	563	-	.	ID="RND-6_FAMILY-9771";Tend="2735";Tstart="2596";shortTE="F";uid="7ec103de-ad34-4d8b-93de-f189f1c6117e"
CAJEWF010000024.1	RepeatMasker	DNA/CMC-EnSpm	4172283	4172451	865	-	.	ID="RND-6_FAMILY-2037";Tend="1582";Tstart="1415";shortTE="F";uid="f6a6c5a9-3c5c-46d9-a0e5-6b363da907dc"
CAJEWF010000024.1	RepeatMasker	LTR/Gypsy	1363321	1363588	1622	-	.	ID="RND-5_FAMILY-56";Tend="1327";Tstart="1058";shortTE="F";uid="0fc71791-45e5-48f2-9d3c-df893d509bdb"
CAJEWF010000024.1	RepeatMasker	RC/Helitron	5613214	5614159	3679	-	.	ID="RND-5_FAMILY-142";Tend="1274";Tstart="336";shortTE="F";uid="3c090fde-3851-4108-b302-a78f73f2153d"
CAJEWF010000024.1	RepeatMasker	LINE/L2	4047656	4047906	1458	-	.	ID="RND-4_FAMILY-328";Tend="1157";Tstart="899";shortTE="F";uid="97205520-e71d-411a-9de0-3e4fd4bd4be2"
CAJEWF010000024.1	RepeatMasker	DNA	3639643	3639866	698	-	.	ID="RND-5_FAMILY-2645";Tend="1262";Tstart="1039";shortTE="F";uid="5e5ba0f8-032f-414d-a7f0-863625d56144"
CAJEWF010000024.1	RepeatMasker	DNA/hAT?	681493	681711	939	-	.	ID="RND-5_FAMILY-1660";Tend="1089";Tstart="871";shortTE="F";uid="7098e9b1-50eb-4be0-8910-523a2f567da5"
CAJEWF010000024.1	RepeatMasker	DNA/Sola-2	5500201	5500407	1581	-	.	ID="RND-5_FAMILY-31";Tend="1020";Tstart="814";shortTE="F";uid="fec057e3-6f60-475a-97cd-ee4e61dd99eb"
CAJEWF010000024.1	RepeatMasker	DNA/TcMar-Mariner	558972	559983	8511	-	.	ID="RND-1_FAMILY-703";Tend="1846";Tstart="832";shortTE="F";uid="52312297-aea5-45d2-b636-80e0dd3befa2"
CAJEWF010000024.1	RepeatMasker	DNA	3900931	3901082	753	-	.	ID="RND-1_FAMILY-907";Tend="2590";Tstart="2443";shortTE="F";uid="45b97985-d0a0-402c-a1f1-7cb463e1abac"
CAJEWF010000024.1	RepeatMasker	DNA/Sola-2	5747166	5748397	10519	-	.	ID="RND-6_FAMILY-1230";Tend="2041";Tstart="810";shortTE="F";uid="4891b248-6c24-4192-a277-1015facea957"
CAJEWF010000024.1	RepeatMasker	Unknown	4084876	4085045	1049	-	.	ID="RND-6_FAMILY-29";Tend="1217";Tstart="1049";shortTE="F";uid="5e9c02d6-0fa7-4281-8207-8bc89a65279e"
CAJEWF010000024.1	RepeatMasker	DNA/CMC-EnSpm	6716138	6716752	865	-	.	ID="rnd-6_family-2037";Tend="1561";Tstart="1253";shortTE="F";uid="8cde15d7-a339-47c6-839e-c51ed1cb742d"
CAJEWF010000024.1	RepeatMasker	DNA	5724690	5724835	945	-	.	ID="DNA4-17B_BTA";Tend="276";Tstart="129";shortTE="F";uid="90d007d0-3720-4c57-bf5e-c88732c95b7f"
CAJEWF010000024.1	RepeatMasker	DNA/Kolobok	6473546	6473781	789	-	.	ID="RND-6_FAMILY-2985";TEgroup="ctg_24%7CRND-6_FAMILY-2985%7C2";Tend="4159";Tstart="4021";shortTE="F";uid="be467c04-fee6-41db-b59c-43d889610eb7"
CAJEWF010000024.1	RepeatMasker	Unknown	6701397	6701579	976	-	.	ID="RND-3_FAMILY-41";Tend="1096";Tstart="896";shortTE="F";uid="0722e6e4-60e4-489d-b49f-cbaf2cc2f9a2"
CAJEWF010000024.1	RepeatMasker	DNA/CMC-EnSpm	5920441	5920697	1769	-	.	ID="RND-6_FAMILY-1077";Tend="1167";Tstart="912";shortTE="F";uid="6054c5a0-684f-4942-9f02-32cec564bb28"
CAJEWF010000024.1	RepeatMasker	LINE/RTE-BovB	249546	250600	8713	-	.	ID="RND-1_FAMILY-596";Tend="4006";Tstart="2956";shortTE="F";uid="4aa0fb86-8d69-4e10-8ea5-9988d8eed20c"
CAJEWF010000024.1	RepeatMasker	DNA/CMC-Transib	7348587	7348712	632	-	.	ID="RND-5_FAMILY-2303";Tend="904";Tstart="768";shortTE="F";uid="331e8cf9-80fe-41ff-b1a9-cf51d89522bf"
CAJEWF010000024.1	RepeatMasker	DNA/hAT-hAT5	3856896	3857130	951	-	.	ID="RND-5_FAMILY-1384";Tend="1185";Tstart="899";shortTE="F";uid="497d10ae-daf5-41eb-a708-8fa658fcc7c5"
CAJEWF010000024.1	RepeatMasker	DNA	4018908	4019034	573	-	.	ID="dna-5_bta";Tend="84";Tstart="1";shortTE="F";uid="6dc1cd84-d95e-48ae-9b65-336de97a75e6"
CAJEWF010000024.1	RepeatMasker	DNA/Maverick	3143332	3143651	1435	-	.	ID="RND-2_FAMILY-28";Tend="1071";Tstart="739";shortTE="F";uid="6b7f03ad-d19f-4b91-bad1-ca858d670443"
CAJEWF010000024.1	RepeatMasker	Unknown	4792771	4793209	3745	-	.	ID="RND-1_FAMILY-250";Tend="1387";Tstart="956";shortTE="F";uid="cf523461-12d0-4c64-ae03-4b7adc5ebd36"
CAJEWF010000024.1	RepeatMasker	Unknown	4386792	4386956	1180	-	.	ID="RND-4_FAMILY-384";Tend="1004";Tstart="840";shortTE="F";uid="d8e659a3-2c80-4226-aed9-0df6b81c51d0"
CAJEWF010000024.1	RepeatMasker	DNA	2215861	2216364	3988	-	.	ID="DNA-1_BTA";Tend="504";Tstart="1";shortTE="F";uid="c0930e0b-6dd6-466e-8d03-6c68f1da18e0"
CAJEWF010000024.1	RepeatMasker	DNA	6952336	6952552	1144	-	.	ID="RND-4_FAMILY-4629";Tend="1235";Tstart="1018";shortTE="F";uid="c336a8ba-74fd-4a90-87af-eb82eb2a03a4"
CAJEWF010000024.1	RepeatMasker	Unknown	3978187	3978419	879	-	.	ID="RND-6_FAMILY-21916";Tend="605";Tstart="380";shortTE="F";uid="91776139-ed0b-4282-a340-984c2d9710f9"
CAJEWF010000024.1	RepeatMasker	DNA	3021950	3022069	685	-	.	ID="DNA-11_BTA";Tend="274";Tstart="156";shortTE="F";uid="e0c236cd-a3fc-4bc8-aaf9-a80a790a06a8"
CAJEWF010000024.1	RepeatMasker	LTR/Copia	5128964	5129954	643	-	.	ID="COPIA-11_LMI-I";Tend="4252";Tstart="2699";shortTE="F";uid="a524c27f-9a8e-443a-a8a7-8257c6b9ab0b"
CAJEWF010000024.1	RepeatMasker	LTR/Pao	4093539	4094335	2237	-	.	ID="RND-4_FAMILY-367";TEgroup="ctg_24%7CRND-4_FAMILY-367%7C1";Tend="1515";Tstart="935";shortTE="F";uid="286f4999-7a77-4748-b3a3-3159696daa27"
CAJEWF010000024.1	RepeatMasker	LTR/Gypsy	3113062	3113294	1040	-	.	ID="RND-6_FAMILY-1646";Tend="1238";Tstart="984";shortTE="F";uid="e1d0e9e3-5201-426a-9bed-cde33fd6b0b3"
CAJEWF010000024.1	RepeatMasker	DNA/Kolobok	4050448	4050778	992	-	.	ID="KOLOBOK-N2_BTA";Tend="372";Tstart="25";shortTE="F";uid="827be4f8-de91-4ae3-8154-372904490561"
CAJEWF010000024.1	RepeatMasker	Unknown	2548409	2549412	8138	-	.	ID="RND-1_FAMILY-614";Tend="1889";Tstart="883";shortTE="F";uid="45715b56-b470-41c1-b5b5-a466b084cdbd"
CAJEWF010000024.1	RepeatMasker	DNA/CMC-EnSpm	865860	866113	1722	-	.	ID="rnd-6_family-7144";Tend="1225";Tstart="1010";shortTE="F";uid="45a4883c-c805-4894-a436-0a8259bf2ff8"
CAJEWF010000024.1	RepeatMasker	DNA/CMC-EnSpm	827217	827512	1899	-	.	ID="rnd-6_family-7144";Tend="1229";Tstart="891";shortTE="F";uid="06e08d97-cd5e-433a-8f90-18acf29f55fa"
CAJEWF010000024.1	RepeatMasker	Unknown	6714197	6714307	878	-	.	ID="RND-2_FAMILY-63";Tend="979";Tstart="869";shortTE="F";uid="deb40c15-7fa5-4800-a74f-4c78fbf924f0"
CAJEWF010000024.1	RepeatMasker	DNA/CMC-Chapaev-3	6412995	6413108	432	-	.	ID="RND-6_FAMILY-649";Tend="1912";Tstart="1800";shortTE="F";uid="4c7603e9-f4a3-468c-b772-2f810e5b0012"
CAJEWF010000024.1	RepeatMasker	Unknown	6267642	6267770	526	-	.	ID="RND-4_FAMILY-226";Tend="1219";Tstart="1083";shortTE="F";uid="c69b5d7c-088f-45bf-8d89-dc018cd0a0c4"
CAJEWF010000024.1	RepeatMasker	Unknown	6070832	6071111	942	-	.	ID="RND-1_FAMILY-217";Tend="1212";Tstart="931";shortTE="F";uid="e61d5e09-1c40-4f2c-9f1d-8c0218501dcf"
CAJEWF010000024.1	RepeatMasker	Unknown	6663962	6664175	670	-	.	ID="RND-1_FAMILY-630";TEgroup="ctg_24%7CRND-1_FAMILY-630%7C2";Tend="1251";Tstart="864";shortTE="F";uid="ce5df105-c1f8-47d5-a852-b5f51307e23f"
CAJEWF010000024.1	RepeatMasker	LINE/I	499307	499479	1181	-	.	ID="NIMB-1_BTA";Tend="5567";Tstart="5391";shortTE="F";uid="8e175d92-b5f1-4b4a-822f-b75ce9ab2cdf"
CAJEWF010000024.1	RepeatMasker	DNA/hAT-Tip100	975217	975347	626	-	.	ID="RND-5_FAMILY-3189";Tend="1674";Tstart="1543";shortTE="F";uid="b1b5a538-1c13-4b9b-8ef6-3325d818538f"
CAJEWF010000024.1	RepeatMasker	DNA/hAT-Tip100	5533075	5534647	11010	-	.	ID="HAT-N7_BTA";Tend="1539";Tstart="1";shortTE="F";uid="b26fe572-6c83-4ff0-af60-232a39afcd64"
CAJEWF010000024.1	RepeatMasker	DNA	6648627	6649180	4575	-	.	ID="DNA-4_BTA";Tend="554";Tstart="1";shortTE="F";uid="f5fcd9ce-c043-488d-8dc7-4582752e94e7"
CAJEWF010000024.1	RepeatMasker	RC/Helitron	350680	350953	1068	-	.	ID="HELITRON-1N1B_BTA";Tend="748";Tstart="408";shortTE="F";uid="75a85220-05e5-4f34-97dd-13a2f9055bc0"
CAJEWF010000024.1	RepeatMasker	Unknown	3487722	3489441	14257	-	.	ID="RND-6_FAMILY-550";Tend="2436";Tstart="713";shortTE="F";uid="b451d678-a8b2-4fd6-95a9-e5ae9b38867a"
CAJEWF010000024.1	RepeatMasker	LINE/L2	4276913	4277176	2301	-	.	ID="RND-1_FAMILY-164";Tend="1179";Tstart="917";shortTE="F";uid="a5a3fb07-6258-4973-b9b2-422108b70d1b"
CAJEWF010000024.1	RepeatMasker	DNA/CMC	4505738	4506003	1918	-	.	ID="RND-6_FAMILY-5525";Tend="1422";Tstart="1157";shortTE="F";uid="5e349dac-667a-41e7-abf1-03561b47ce92"
CAJEWF010000024.1	RepeatMasker	DNA	1360796	1360910	790	-	.	ID="RND-1_FAMILY-110";Tend="1397";Tstart="1283";shortTE="F";uid="6e1239eb-7973-4841-b265-76d6ec183d8b"
CAJEWF010000024.1	RepeatMasker	Unknown	6247461	6247706	2110	-	.	ID="RND-6_FAMILY-778";Tend="1194";Tstart="949";shortTE="F";uid="bc18578f-855f-4dd7-a032-4a4201495125"
CAJEWF010000024.1	RepeatMasker	DNA/CMC	3710685	3710915	1955	-	.	ID="RND-5_FAMILY-957";Tend="1090";Tstart="859";shortTE="F";uid="1ba4f5e0-ef85-4570-86b5-8bfd73608dec"
CAJEWF010000024.1	RepeatMasker	DNA/CMC-Transib	1090201	1090364	1150	-	.	ID="RND-5_FAMILY-2303";Tend="929";Tstart="766";shortTE="F";uid="38900b7e-33c9-4215-83cf-4b3c377daabb"
CAJEWF010000024.1	RepeatMasker	DNA/Sola-2	3162067	3162357	2117	-	.	ID="RND-6_FAMILY-7761";Tend="545";Tstart="261";shortTE="F";uid="c4aaa8cb-671c-4374-a35a-78d7681fea31"
CAJEWF010000024.1	RepeatMasker	DNA	1210158	1210277	948	-	.	ID="RND-1_FAMILY-110";Tend="1395";Tstart="1276";shortTE="F";uid="2df81915-825a-4680-a5e3-01381d3329bc"
CAJEWF010000024.1	RepeatMasker	DNA/hAT-Tip100	1109513	1109816	1196	-	.	ID="RND-5_FAMILY-4888";Tend="1420";Tstart="1073";shortTE="F";uid="7e242f47-91ab-478a-8c1f-cc64b4c5a4cd"
CAJEWF010000024.1	RepeatMasker	Unknown	4931994	4932133	436	-	.	ID="RND-6_FAMILY-2824";Tend="220";Tstart="83";shortTE="F";uid="1f28aca6-bdb1-4e2c-9aa3-569bc9ece0fb"
CAJEWF010000024.1	RepeatMasker	Unknown	4421758	4421868	409	-	.	ID="RND-4_FAMILY-60";Tend="1130";Tstart="1021";shortTE="F";uid="ba4b294d-01d5-49d9-9bd8-ecc0b1a86ec6"
CAJEWF010000024.1	RepeatMasker	Unknown	342505	342708	1218	-	.	ID="RND-5_FAMILY-674";Tend="1102";Tstart="884";shortTE="F";uid="c404e891-4617-494b-b3cd-5a711d5967d5"
CAJEWF010000024.1	RepeatMasker	DNA/hAT?	3048234	3048525	808	-	.	ID="RND-6_FAMILY-2385";Tend="2073";Tstart="1780";shortTE="F";uid="341c8b12-e797-4361-a489-b91e6f87e197"
CAJEWF010000024.1	RepeatMasker	Unknown	2121486	2121699	1151	-	.	ID="RND-4_FAMILY-59";Tend="1123";Tstart="888";shortTE="F";uid="8e6b717d-2d68-4bfb-b395-c46d924f4466"
CAJEWF010000024.1	RepeatMasker	Unknown	1285665	1285982	1053	-	.	ID="RND-6_FAMILY-1247";Tend="1291";Tstart="950";shortTE="F";uid="3181267f-bf68-4f3f-96f1-6cf2a940b1f6"
CAJEWF010000024.1	RepeatMasker	LTR/Gypsy	6136369	6136754	814	-	.	ID="GYPSY-3_BTA-I";TEgroup="ctg_24%7CGYPSY-3_BTA-I%7C2";Tend="11718";Tstart="11474";shortTE="F";uid="a976b425-702e-4bbb-9a49-471c12d3036d"
CAJEWF010000024.1	RepeatMasker	DNA/PIF-Spy	5327024	5327132	762	-	.	ID="RND-6_FAMILY-1161";Tend="7252";Tstart="7145";shortTE="F";uid="51d28a4b-0042-4723-b8dd-7733a842a8ba"
CAJEWF010000024.1	RepeatMasker	DNA/CMC-Transib	3706796	3707086	857	-	.	ID="RND-5_FAMILY-2303";TEgroup="ctg_24%7CRND-5_FAMILY-2303%7C5";Tend="929";Tstart="786";shortTE="F";uid="3161c470-1821-4d05-990f-d790fa72ce24"
CAJEWF010000024.1	RepeatMasker	LTR/Gypsy	3291976	3292440	3117	-	.	ID="RND-3_FAMILY-443";Tend="1297";Tstart="838";shortTE="F";uid="b8bd6aca-3da3-4972-8920-bcd690118e5e"
CAJEWF010000024.1	RepeatMasker	DNA/CMC-EnSpm	7495488	7495897	3025	-	.	ID="ENSPM-N3_BTA";Tend="414";Tstart="1";shortTE="F";uid="71090759-6446-4087-9f52-3c4abd8372e9"
CAJEWF010000024.1	RepeatMasker	DNA	6208840	6209226	789	-	.	ID="RND-4_FAMILY-1911";Tend="1188";Tstart="837";shortTE="F";uid="374bdc8f-d4e7-4ad3-b9b7-fa12ae7c44e9"
CAJEWF010000024.1	RepeatMasker	DNA/CMC-EnSpm	1058176	1058409	1285	-	.	ID="RND-6_FAMILY-1077";Tend="1163";Tstart="914";shortTE="F";uid="681bcb7b-13a2-4aa6-b917-b1b2969da4c5"
CAJEWF010000024.1	RepeatMasker	DNA/CMC-EnSpm	4054731	4056243	2525	-	.	ID="rnd-6_family-1354";Tend="1593";Tstart="48";shortTE="F";uid="53d61b99-4d1a-4bf5-97be-e765b944ab0a"
CAJEWF010000024.1	RepeatMasker	RC/Helitron	3478828	3478936	615	-	.	ID="RND-6_FAMILY-631";Tend="1463";Tstart="1356";shortTE="F";uid="f7a52539-50c0-428d-839b-3aff292dc3a3"
CAJEWF010000024.1	RepeatMasker	Unknown	5759668	5759947	1257	-	.	ID="RND-4_FAMILY-315";Tend="1242";Tstart="941";shortTE="F";uid="6616fbb3-f352-460f-8ce1-e9c43675d94f"
CAJEWF010000024.1	RepeatMasker	RC/Helitron	4785834	4786537	5322	-	.	ID="RND-6_FAMILY-1333";Tend="1343";Tstart="657";shortTE="F";uid="11fd5cb0-6daa-4261-8634-0fe1acbd59a2"
CAJEWF010000024.1	RepeatMasker	DNA/CMC-Transib	547130	547308	1095	-	.	ID="RND-5_FAMILY-2303";Tend="932";Tstart="759";shortTE="F";uid="1c739aa4-2510-40a2-8798-0e783a79b586"
CAJEWF010000024.1	RepeatMasker	Unknown	5196982	5197295	2312	-	.	ID="RND-6_FAMILY-3827";Tend="859";Tstart="549";shortTE="F";uid="bc66a5fc-8637-45fe-9868-955ac124e266"
CAJEWF010000024.1	RepeatMasker	DNA	5098053	5098633	4161	-	.	ID="RND-5_FAMILY-312";Tend="1513";Tstart="918";shortTE="F";uid="744bfcfe-0cba-4cc3-a9f5-4af11205f083"
CAJEWF010000024.1	RepeatMasker	Unknown	2797995	2798404	2947	-	.	ID="RND-1_FAMILY-449";Tend="1361";Tstart="942";shortTE="F";uid="109679f7-19c5-4ad8-be75-b3e5d334348e"
CAJEWF010000024.1	RepeatMasker	DNA/hAT-Tip100	3499582	3499768	1033	-	.	ID="RND-4_FAMILY-1987";Tend="1591";Tstart="1409";shortTE="F";uid="6fc63b9b-2cd4-48fb-a9fd-3cd557a33812"
CAJEWF010000024.1	RepeatMasker	DNA/CMC-Transib	7055827	7056006	1118	-	.	ID="RND-5_FAMILY-2303";Tend="939";Tstart="759";shortTE="F";uid="4f0ca5c2-4da2-41cb-8737-1cc46c453252"
CAJEWF010000024.1	RepeatMasker	DNA/TcMar-Tc1	7191195	7191339	882	-	.	ID="RND-4_FAMILY-1919";Tend="1111";Tstart="958";shortTE="F";uid="f15dadb0-6360-4ce8-a95c-8255a093ef6c"
CAJEWF010000024.1	RepeatMasker	DNA	4194069	4194211	567	-	.	ID="RND-6_FAMILY-6295";Tend="2793";Tstart="2649";shortTE="F";uid="1271d0f8-4b4c-4e81-a2b6-7f412a7bff2e"
CAJEWF010000024.1	RepeatMasker	DNA/CMC	7370881	7371107	1708	-	.	ID="RND-5_FAMILY-957";Tend="1087";Tstart="860";shortTE="F";uid="6152ad7c-feb6-4f8d-8272-9063d8a21eb6"
CAJEWF010000024.1	RepeatMasker	Unknown	4810259	4810423	1317	-	.	ID="RND-4_FAMILY-384";Tend="1004";Tstart="840";shortTE="F";uid="a1921671-500f-4b4e-8a49-a122d2780efd"
CAJEWF010000024.1	RepeatMasker	LTR/Gypsy	6012690	6012950	1554	-	.	ID="RND-6_FAMILY-1646";Tend="1503";Tstart="1243";shortTE="F";uid="d7affbef-79fa-4e3e-81b9-6abc914d3f5c"
CAJEWF010000024.1	RepeatMasker	DNA/CMC	4109081	4109362	1838	-	.	ID="enspm-n1_bta";Tend="224";Tstart="1";shortTE="F";uid="349836cd-ab39-4cc8-a371-0f0e6bf4f0f4"
CAJEWF010000024.1	RepeatMasker	DNA	6688402	6688665	1858	-	.	ID="RND-1_FAMILY-59";Tend="1245";Tstart="982";shortTE="F";uid="666e2af0-d690-4157-98a0-67acfa25425c"
CAJEWF010000024.1	RepeatMasker	DNA	5403922	5404357	3158	-	.	ID="DNA-10_BTA";Tend="434";Tstart="1";shortTE="F";uid="09f629d2-206b-4796-ac54-a5c1988a76ab"
CAJEWF010000024.1	RepeatMasker	DNA	6437963	6438211	1478	-	.	ID="DNA-11_BTA";Tend="275";Tstart="17";shortTE="F";uid="28f4d8d1-1f42-4c5d-843d-948c386186a5"
CAJEWF010000024.1	RepeatMasker	DNA/hAT-Tip100	4033492	4033700	978	-	.	ID="RND-1_FAMILY-471";Tend="327";Tstart="121";shortTE="F";uid="38bf6dd0-ef44-4476-a1f9-f6e59abc6c22"
CAJEWF010000024.1	RepeatMasker	LTR/Gypsy	6687131	6687413	1795	-	.	ID="RND-3_FAMILY-488";Tend="1087";Tstart="807";shortTE="F";uid="65ea4173-84d9-4233-b82e-e645203bd916"
CAJEWF010000024.1	RepeatMasker	LTR/Copia	7166366	7166611	608	-	.	ID="RND-6_FAMILY-4958";Tend="550";Tstart="321";shortTE="F";uid="4d2c6dce-96d0-4ab4-ac97-9a521e9b6774"
CAJEWF010000024.1	RepeatMasker	DNA/CMC-EnSpm	5353389	5353512	573	-	.	ID="RND-6_FAMILY-6392";Tend="825";Tstart="702";shortTE="F";uid="bb9acadf-8228-4203-82c8-1be10701863f"
CAJEWF010000024.1	RepeatMasker	DNA/hAT-hATm	2360630	2360893	1714	-	.	ID="RND-6_FAMILY-7639";Tend="2554";Tstart="2292";shortTE="F";uid="1e281a4a-094a-4142-afe3-07fbc3e82c32"
CAJEWF010000024.1	RepeatMasker	Unknown	4241699	4242099	3138	-	.	ID="RND-1_FAMILY-208";Tend="1344";Tstart="936";shortTE="F";uid="c8137524-2cd1-4fe6-ab3f-0f2ddb4b19c0"
CAJEWF010000024.1	RepeatMasker	LINE/L2	7512477	7513153	5916	-	.	ID="RND-1_FAMILY-232";Tend="1465";Tstart="792";shortTE="F";uid="26519a86-7550-4f87-92da-ef9f25fbfa69"
CAJEWF010000024.1	RepeatMasker	DNA	2616134	2616350	576	-	.	ID="DNA-5_BTA";Tend="243";Tstart="19";shortTE="F";uid="105c11de-4370-4f60-9fb0-d95467cfaeb0"
CAJEWF010000024.1	RepeatMasker	DNA/TcMar-Tc1	5632812	5633542	3769	-	.	ID="RND-1_FAMILY-152";Tend="1797";Tstart="1077";shortTE="F";uid="033044f4-ff33-4cb3-a73f-bc32f929349d"
CAJEWF010000024.1	RepeatMasker	DNA	7410192	7410408	865	-	.	ID="RND-5_FAMILY-149";Tend="1356";Tstart="1133";shortTE="F";uid="f48fb918-4bb0-429e-85e9-e5a7b0d9f687"
CAJEWF010000024.1	RepeatMasker	Unknown	6709581	6709746	1093	-	.	ID="RND-1_FAMILY-22";Tend="993";Tstart="824";shortTE="F";uid="99ce24f7-636f-49b8-aafe-ff79b0e36205"
CAJEWF010000024.1	RepeatMasker	Unknown	2316548	2317053	4258	-	.	ID="RND-6_FAMILY-393";Tend="1472";Tstart="967";shortTE="F";uid="dc2ad07b-0d60-4408-b8d4-acd29f41bb4a"
CAJEWF010000024.1	RepeatMasker	DNA	7330177	7330997	5863	-	.	ID="RND-5_FAMILY-1025";Tend="1415";Tstart="572";shortTE="F";uid="d3878c53-8dae-4246-a854-864d16420b08"
CAJEWF010000024.1	RepeatMasker	DNA/CMC	6420273	6420540	644	-	.	ID="RND-1_FAMILY-652";TEgroup="ctg_24%7CRND-1_FAMILY-652%7C1";Tend="1207";Tstart="1092";shortTE="F";uid="21d121d6-0876-4243-8cd1-0578b8a56172"
CAJEWF010000024.1	RepeatMasker	DNA	7184831	7185009	442	-	.	ID="RND-5_FAMILY-4858";Tend="1236";Tstart="1053";shortTE="F";uid="7629ae77-08df-45c1-b15f-e6b1b6507086"
CAJEWF010000024.1	RepeatMasker	Unknown	7244379	7244510	467	-	.	ID="RND-1_FAMILY-78";Tend="1082";Tstart="951";shortTE="F";uid="0025bac0-4fb5-4aaf-b137-2f5175a0c5a1"
CAJEWF010000024.1	RepeatMasker	Unknown	5039142	5039672	4057	-	.	ID="RND-1_FAMILY-694";Tend="1426";Tstart="875";shortTE="F";uid="5373f850-1e1c-462d-b84d-8bdcee56171e"
CAJEWF010000024.1	RepeatMasker	DNA/P	4570990	4571092	436	-	.	ID="RND-1_FAMILY-31";Tend="1499";Tstart="1390";shortTE="F";uid="58ccba82-0554-42c6-bcdb-958589029627"
CAJEWF010000024.1	RepeatMasker	DNA	4929405	4929991	2516	-	.	ID="dna-4_bta";Tend="554";Tstart="1";shortTE="F";uid="e596a5be-7b30-4bc1-a0bd-15b3ff869b29"
CAJEWF010000024.1	RepeatMasker	DNA	5355068	5355207	971	-	.	ID="rnd-6_family-11069";Tend="1028";Tstart="905";shortTE="F";uid="a0d000e7-1114-4059-94e6-b86a09a858d8"
CAJEWF010000024.1	RepeatMasker	DNA/hAT?	5755159	5755497	2451	-	.	ID="RND-5_FAMILY-1268";Tend="1182";Tstart="844";shortTE="F";uid="eb735efd-c327-470a-a072-5760faf46192"
CAJEWF010000024.1	RepeatMasker	LINE/I	5517983	5518164	775	-	.	ID="RND-6_FAMILY-1786";Tend="1151";Tstart="971";shortTE="F";uid="97ffdff2-de11-45dc-a65a-a8c2c19201af"
CAJEWF010000024.1	RepeatMasker	DNA/hAT-Tip100	2456883	2457829	8269	-	.	ID="RND-1_FAMILY-220";Tend="1887";Tstart="947";shortTE="F";uid="662ec564-8cc1-423d-ba1a-b24d0274ef8b"
CAJEWF010000024.1	RepeatMasker	Unknown	3859293	3859715	2476	-	.	ID="RND-5_FAMILY-1921";Tend="1244";Tstart="823";shortTE="F";uid="95f5bc31-7644-4999-9c96-d644fb3126c9"
CAJEWF010000024.1	RepeatMasker	Unknown	5493487	5493631	633	-	.	ID="RND-5_FAMILY-505";Tend="1501";Tstart="1363";shortTE="F";uid="0c0968ea-df24-43e5-b681-04c65365b34e"
CAJEWF010000024.1	RepeatMasker	DNA	1774208	1774356	875	-	.	ID="dna4-17b_bta";Tend="122";Tstart="1";shortTE="F";uid="ac9a41d5-33b3-4694-813e-9d01834b52a4"
CAJEWF010000024.1	RepeatMasker	DNA	3321087	3321643	3843	-	.	ID="DNA-4_BTA";Tend="554";Tstart="1";shortTE="F";uid="5c99a8bf-e9fa-4bed-b5f5-712abb94463e"
CAJEWF010000024.1	RepeatMasker	DNA	3517778	3518013	1379	-	.	ID="RND-1_FAMILY-136";Tend="1158";Tstart="910";shortTE="F";uid="46a791d8-908e-4fca-b241-a202319e857d"
CAJEWF010000024.1	RepeatMasker	LTR/Gypsy	4589934	4590369	2158	-	.	ID="RND-3_FAMILY-443";Tend="1298";Tstart="844";shortTE="F";uid="a5f9361b-967f-405c-99e8-588211e8b5de"
CAJEWF010000024.1	RepeatMasker	DNA/hAT-Tip100	405880	406255	1226	-	.	ID="RND-5_FAMILY-4888";Tend="1704";Tstart="1305";shortTE="F";uid="b34ae262-a8fa-4239-80f6-06c4e723aecc"
CAJEWF010000024.1	RepeatMasker	DNA/hAT-hAT5	6530241	6530576	1172	-	.	ID="RND-5_FAMILY-1384";Tend="1188";Tstart="898";shortTE="F";uid="882e4c7e-af9b-4290-b337-5555c77ad55c"
CAJEWF010000024.1	RepeatMasker	LTR/Gypsy	7246580	7246833	1912	-	.	ID="RND-5_FAMILY-1051";Tend="1189";Tstart="935";shortTE="F";uid="001c08eb-21fb-43fa-b942-2ff4f58d1fc9"
CAJEWF010000024.1	RepeatMasker	Unknown	4836917	4837163	698	-	.	ID="RND-1_FAMILY-480";Tend="1174";Tstart="919";shortTE="F";uid="1bd5ef71-c98b-43f0-8b43-10e7e5aa5082"
CAJEWF010000024.1	RepeatMasker	DNA/PIF-Spy	6361912	6362122	871	-	.	ID="RND-5_FAMILY-827";Tend="3989";Tstart="3782";shortTE="F";uid="00ea72ac-316a-496b-beef-087990dac32e"
CAJEWF010000024.1	RepeatMasker	DNA/hAT-hAT5	4383050	4383217	886	-	.	ID="RND-5_FAMILY-1384";Tend="1054";Tstart="891";shortTE="F";uid="7a7afc9c-aeda-4e56-a547-c2f138caa2ae"
CAJEWF010000024.1	RepeatMasker	DNA/CMC	4593330	4593594	1862	-	.	ID="RND-1_FAMILY-81";Tend="1259";Tstart="942";shortTE="F";uid="f17599ee-b28a-483d-afc7-2e2e1fbf1c20"
CAJEWF010000024.1	RepeatMasker	DNA/CMC-EnSpm	6733803	6733937	725	-	.	ID="RND-6_FAMILY-6392";Tend="829";Tstart="693";shortTE="F";uid="df1800a2-1898-44b9-88f2-b297f48c7a41"
CAJEWF010000024.1	RepeatMasker	LTR/Gypsy	6733619	6733798	1513	-	.	ID="RND-6_FAMILY-1649";Tend="1152";Tstart="971";shortTE="F";uid="946fa946-7eec-4e57-b490-299e6c2c10cf"
CAJEWF010000024.1	RepeatMasker	DNA	6216048	6216752	6047	-	.	ID="RND-1_FAMILY-921";Tend="1597";Tstart="872";shortTE="F";uid="edf76822-8656-4fd4-a342-7b55558bbc3b"
CAJEWF010000024.1	RepeatMasker	DNA	1415420	1415569	539	-	.	ID="rnd-3_family-28";Tend="1001";Tstart="863";shortTE="F";uid="435db598-cf90-43df-85b7-a5ae8d295677"
CAJEWF010000024.1	RepeatMasker	DNA/CMC-EnSpm	6585622	6586031	3450	-	.	ID="ENSPM-N3_BTA";Tend="414";Tstart="1";shortTE="F";uid="0d78f39b-2103-4d9c-b546-5d9ccf882bd8"
CAJEWF010000024.1	RepeatMasker	DNA/CMC-Chapaev-3	569354	569797	1671	-	.	ID="RND-6_FAMILY-649";Tend="2311";Tstart="1915";shortTE="F";uid="60d9d6e5-609c-477f-a1df-27a2f45a7fc5"
CAJEWF010000024.1	RepeatMasker	DNA	5635166	5635404	897	-	.	ID="RND-4_FAMILY-211";Tend="1081";Tstart="842";shortTE="F";uid="c49a9332-473b-412a-937b-deb6a9f62f8f"
CAJEWF010000024.1	RepeatMasker	Unknown	1783176	1783328	1287	-	.	ID="RND-5_FAMILY-4195";Tend="1104";Tstart="951";shortTE="F";uid="aa5460d1-fbb3-41f9-bfd4-5f2e21fa88f7"
CAJEWF010000024.1	RepeatMasker	Unknown	838141	838396	1480	-	.	ID="RND-1_FAMILY-36";Tend="1206";Tstart="951";shortTE="F";uid="17a469ad-4018-4975-8c33-6db3a987bdcd"
CAJEWF010000024.1	RepeatMasker	Unknown	5880130	5880302	506	-	.	ID="RND-4_FAMILY-315";Tend="1338";Tstart="1131";shortTE="F";uid="63eaba4c-69f1-499b-adc6-af3ebe29d3ac"
CAJEWF010000024.1	RepeatMasker	DNA	4809474	4809895	3151	-	.	ID="RND-4_FAMILY-244";TEgroup="ctg_24%7CRND-4_FAMILY-244%7C1";Tend="1303";Tstart="888";shortTE="F";uid="3c6291c8-9964-466c-9651-6a41019a9845"
CAJEWF010000024.1	RepeatMasker	DNA	5734500	5734638	788	-	.	ID="DNA-11_BTA";Tend="415";Tstart="277";shortTE="F";uid="0d985f9b-65dd-43ae-9941-8301cda2ecfd"
CAJEWF010000024.1	RepeatMasker	Unknown	1414165	1414327	1151	-	.	ID="RND-1_FAMILY-22";Tend="989";Tstart="827";shortTE="F";uid="0958f2cb-0e2a-4c50-9d01-43848349d1ff"
CAJEWF010000024.1	RepeatMasker	DNA	5540485	5540720	1317	-	.	ID="RND-6_FAMILY-3232";Tend="757";Tstart="522";shortTE="F";uid="881d19fb-fc7b-4e6f-b73e-4435e7d3337d"
CAJEWF010000024.1	RepeatMasker	DNA	7039901	7040007	514	-	.	ID="RND-3_FAMILY-135";Tend="1171";Tstart="1041";shortTE="F";uid="6e0e12b7-37e9-49ad-914a-c090b779d5c7"
CAJEWF010000024.1	RepeatMasker	Unknown	995921	996310	828	-	.	ID="RND-6_FAMILY-10541";Tend="1070";Tstart="695";shortTE="F";uid="a2afb49a-bac9-4aad-8531-6cc200d1b3de"
CAJEWF010000024.1	RepeatMasker	DNA	1355824	1356324	3767	-	.	ID="DNA-1_BTA";Tend="504";Tstart="1";shortTE="F";uid="18be9144-35e3-42af-8bce-b707b2099b7a"
CAJEWF010000024.1	RepeatMasker	DNA	2753711	2753842	1033	-	.	ID="RND-6_FAMILY-11069";Tend="1035";Tstart="904";shortTE="F";uid="162cc604-1347-4bfa-aea7-fa67647985d0"
CAJEWF010000024.1	RepeatMasker	Unknown	4519856	4520089	1775	-	.	ID="RND-1_FAMILY-85";Tend="1130";Tstart="892";shortTE="F";uid="4f2578bf-ade0-4f4c-ac2a-997c4ccbc521"
CAJEWF010000024.1	RepeatMasker	DNA/TcMar-Tc1	3840099	3840314	1128	-	.	ID="RND-4_FAMILY-168";Tend="1195";Tstart="979";shortTE="F";uid="e219a258-efd8-4636-ab39-b90e474b8cda"
CAJEWF010000024.1	RepeatMasker	DNA/CMC-EnSpm	7099474	7099632	753	-	.	ID="RND-3_FAMILY-131";Tend="1192";Tstart="1037";shortTE="F";uid="9d3d171b-9748-4cae-a764-c322cc48c22c"
CAJEWF010000024.1	RepeatMasker	DNA/Sola-2	320439	320615	448	-	.	ID="RND-1_FAMILY-344";Tend="1017";Tstart="789";shortTE="F";uid="c005afd5-658e-4cb2-8199-da6a69d07ac4"
CAJEWF010000024.1	RepeatMasker	DNA	5144194	5144411	1526	-	.	ID="RND-6_FAMILY-7817";Tend="1626";Tstart="1408";shortTE="F";uid="943a5a5f-8858-4331-b933-b8ba83ba7cc4"
CAJEWF010000024.1	RepeatMasker	LINE/I-Jockey	5503455	5503763	2058	-	.	ID="RND-1_FAMILY-240";Tend="1222";Tstart="913";shortTE="F";uid="92c5330c-ca07-43ec-a52b-bd7d4692d448"
CAJEWF010000024.1	RepeatMasker	DNA	6589353	6589501	1126	-	.	ID="rnd-5_family-1623";Tend="2143";Tstart="2011";shortTE="F";uid="69e0ad3f-f00f-4294-a86d-83d59b55fa5a"
CAJEWF010000024.1	RepeatMasker	LTR/Gypsy	6375069	6375322	1720	-	.	ID="RND-6_FAMILY-1649";Tend="1401";Tstart="1148";shortTE="F";uid="a1c750aa-e5bd-494b-8b1c-208195bd9c90"
CAJEWF010000024.1	RepeatMasker	Unknown	6298959	6299468	2872	-	.	ID="RND-5_FAMILY-167";Tend="1090";Tstart="588";shortTE="F";uid="b6b1346a-d540-47d1-bfc3-12e0d17c4e04"
CAJEWF010000024.1	RepeatMasker	DNA	4297679	4297848	482	-	.	ID="RND-1_FAMILY-110";TEgroup="ctg_24%7CRND-1_FAMILY-110%7C4";Tend="1399";Tstart="1287";shortTE="T";uid="a4cfd509-5424-4bae-a8be-ccaa5b1b32d5"
CAJEWF010000024.1	RepeatMasker	Unknown	6839640	6839847	1554	-	.	ID="RND-4_FAMILY-226";Tend="1137";Tstart="917";shortTE="F";uid="0d8850aa-a138-41ad-8748-7267486eca2f"
CAJEWF010000024.1	RepeatMasker	Unknown	6285529	6285869	2166	-	.	ID="RND-4_FAMILY-226";Tend="1261";Tstart="917";shortTE="F";uid="7793fae3-0a37-41af-b8ca-e198f87c668a"
CAJEWF010000024.1	RepeatMasker	Unknown	3030650	3030786	814	-	.	ID="RND-3_FAMILY-41";Tend="1088";Tstart="951";shortTE="F";uid="9188c488-aa57-4890-a51f-036a7c5149eb"
CAJEWF010000024.1	RepeatMasker	DNA/CMC-EnSpm	874421	874540	653	-	.	ID="RND-1_FAMILY-61";Tend="2983";Tstart="2839";shortTE="F";uid="be38186c-707e-4412-8ecc-464cdf809599"
CAJEWF010000024.1	RepeatMasker	RC/Helitron	2264579	2264744	542	-	.	ID="RND-5_FAMILY-4101";Tend="1721";Tstart="1555";shortTE="F";uid="e21687fe-826c-4b06-afb6-20eeac7e9e93"
CAJEWF010000024.1	RepeatMasker	DNA	5096121	5096383	1969	-	.	ID="RND-6_FAMILY-9939";Tend="1351";Tstart="1083";shortTE="F";uid="99b4ad65-41d6-4596-aa3e-a797d625c5d0"
CAJEWF010000024.1	RepeatMasker	DNA	7467315	7467703	2504	-	.	ID="RND-4_FAMILY-244";Tend="1280";Tstart="893";shortTE="F";uid="fb386b9a-2bb9-4978-8740-7020db5176d6"
CAJEWF010000024.1	RepeatMasker	LTR/Gypsy	2015281	2015582	2450	-	.	ID="RND-5_FAMILY-27";Tend="1210";Tstart="908";shortTE="F";uid="4a8789cf-bcfe-47eb-b3e5-60cc1c125c9c"
CAJEWF010000024.1	RepeatMasker	DNA/CMC-EnSpm	4049978	4050096	1086	-	.	ID="RND-6_FAMILY-1912";Tend="1068";Tstart="950";shortTE="F";uid="fb73d9f1-176b-43ed-927f-b55f9734227f"
CAJEWF010000024.1	RepeatMasker	Unknown	2119055	2119413	1473	-	.	ID="RND-6_FAMILY-11";Tend="1155";Tstart="792";shortTE="F";uid="2d7d4cbf-42ad-4bb2-bdb1-92095a95c5fd"
CAJEWF010000024.1	RepeatMasker	Unknown	913721	914100	2124	-	.	ID="RND-1_FAMILY-199";Tend="1322";Tstart="938";shortTE="F";uid="a3ad62b9-b0ab-47d6-8469-00faef90de09"
CAJEWF010000024.1	RepeatMasker	Unknown	3798497	3798660	1302	-	.	ID="RND-2_FAMILY-63";Tend="1032";Tstart="869";shortTE="F";uid="9a763d99-fe5f-48ab-b308-8ed1d412778a"
CAJEWF010000024.1	RepeatMasker	DNA/CMC-EnSpm	7088135	7088288	734	-	.	ID="RND-6_FAMILY-6354";Tend="1910";Tstart="1751";shortTE="F";uid="5288fa25-7b96-4c32-bbab-a1e6927cccbb"
CAJEWF010000024.1	RepeatMasker	DNA/Kolobok	903245	903419	485	-	.	ID="RND-1_FAMILY-709";Tend="6733";Tstart="6556";shortTE="F";uid="4631a465-846d-4156-81b5-8d8a54f5c19a"
CAJEWF010000024.1	RepeatMasker	Unknown	7078547	7078912	2295	-	.	ID="RND-6_FAMILY-6020";Tend="1294";Tstart="933";shortTE="F";uid="8cead9f4-18d5-496c-a2aa-0823c261e9d8"
CAJEWF010000024.1	RepeatMasker	DNA	2970250	2970752	4240	-	.	ID="DNA-1_BTA";Tend="504";Tstart="1";shortTE="F";uid="b6b84442-334d-4e38-acf2-55d14ce9ecd5"
CAJEWF010000024.1	RepeatMasker	DNA/PIF-Spy	848534	848685	960	-	.	ID="ISL2EU-6_BTA";Tend="152";Tstart="1";shortTE="F";uid="42e4e712-56e4-424d-b22d-0e100246cb92"
CAJEWF010000024.1	RepeatMasker	LINE/L2	5892885	5893131	1653	-	.	ID="RND-4_FAMILY-328";Tend="1160";Tstart="914";shortTE="F";uid="9052a471-6246-471d-a5cd-0511f0735559"
CAJEWF010000024.1	RepeatMasker	DNA	6616729	6616876	808	-	.	ID="DNA-9_BTA";Tend="147";Tstart="1";shortTE="F";uid="89d08776-fd11-4afc-b997-2872e45961ab"
CAJEWF010000024.1	RepeatMasker	LTR/Pao	1623873	1625785	8194	-	.	ID="RND-6_FAMILY-2826";TEgroup="ctg_24%7CRND-6_FAMILY-2826%7C1";Tend="2101";Tstart="7";shortTE="F";uid="d0a57f5b-baed-4a7c-b5e0-e7bfa36f1ba3"
CAJEWF010000024.1	RepeatMasker	DNA	6178823	6178946	686	-	.	ID="RND-5_FAMILY-1857";Tend="6312";Tstart="6192";shortTE="F";uid="6f0690a6-c804-4d91-84cc-a480f5735c92"
CAJEWF010000024.1	RepeatMasker	Unknown	5366900	5367119	873	-	.	ID="RND-4_FAMILY-59";Tend="1094";Tstart="888";shortTE="F";uid="e02793c0-e91f-4270-97ba-cc9f52798153"
CAJEWF010000024.1	RepeatMasker	Unknown	2080201	2080367	1360	-	.	ID="RND-4_FAMILY-384";Tend="1006";Tstart="840";shortTE="F";uid="53245c5e-c81d-4096-9720-6c40eb056bfa"
CAJEWF010000024.1	RepeatMasker	DNA	3655538	3655789	1394	-	.	ID="DNA-5_BTA";Tend="255";Tstart="4";shortTE="F";uid="0a8ad7fa-0295-4e4d-8698-3ced4e687bfe"
CAJEWF010000024.1	RepeatMasker	DNA	1521404	1521907	3913	-	.	ID="DNA-1_BTA";Tend="504";Tstart="1";shortTE="F";uid="7a43a263-276b-49eb-84b4-1503ed71883c"
CAJEWF010000024.1	RepeatMasker	DNA	6762658	6762921	2134	-	.	ID="RND-5_FAMILY-2645";Tend="1269";Tstart="1006";shortTE="F";uid="3eb97225-f0f9-4649-aaee-c2fd40d6e947"
CAJEWF010000024.1	RepeatMasker	Unknown	4376935	4377039	482	-	.	ID="RND-4_FAMILY-324";Tend="1015";Tstart="912";shortTE="F";uid="572c2901-13e9-4334-b443-dafef811e88d"
```
