## Supplementary material for "Transposon accumulation at xenobiotic gene family loci: a comparative genomic analysis in aphids": Sup_File_S2: bemisaTabaci_GCA_903994105.1.filteredRepeats.gff (part 53 of 126)

```
CAJEWF010000024.1	RepeatMasker	DNA/TcMar-Tc1	4118611	4118804	1229	-	.	ID="RND-4_FAMILY-1919";Tend="1108";Tstart="898";shortTE="F";uid="44cf3b96-4598-4b1b-beba-1a9c79780923"
CAJEWF010000024.1	RepeatMasker	Unknown	2869191	2869366	1303	-	.	ID="RND-5_FAMILY-652";Tend="1096";Tstart="921";shortTE="F";uid="a805ea8b-bcf6-4dd6-8967-b5219861706f"
CAJEWF010000024.1	RepeatMasker	DNA/CMC	1469936	1470087	761	-	.	ID="RND-4_FAMILY-1664";Tend="943";Tstart="794";shortTE="F";uid="be594144-a582-48e7-915b-2e36f542bc0c"
CAJEWF010000024.1	RepeatMasker	DNA/hAT-Tip100	6127976	6128804	4464	-	.	ID="HAT-N2_BTA";Tend="825";Tstart="1";shortTE="F";uid="29304f9d-a255-476f-ad22-2603b11412e8"
CAJEWF010000024.1	RepeatMasker	DNA/PIF-Spy	4079593	4079764	494	-	.	ID="RND-1_FAMILY-204";Tend="3563";Tstart="3398";shortTE="F";uid="bee1368d-0edc-4213-9a32-6eca3572f5c9"
CAJEWF010000024.1	RepeatMasker	DNA/hAT-Tip100	2430059	2431104	8476	-	.	ID="RND-6_FAMILY-1923";Tend="2375";Tstart="1338";shortTE="F";uid="2964e5b5-c953-4092-85d4-14a776aa17f4"
CAJEWF010000024.1	RepeatMasker	Unknown	2628747	2629094	2852	-	.	ID="RND-6_FAMILY-1247";Tend="1292";Tstart="956";shortTE="F";uid="d18b624b-7eff-4779-b45f-411f819d9381"
CAJEWF010000024.1	RepeatMasker	DNA	2639137	2639447	1357	-	.	ID="RND-1_FAMILY-136";Tend="1174";Tstart="909";shortTE="F";uid="ee419ce7-1528-4ba4-9a91-4c90a416be78"
CAJEWF010000024.1	RepeatMasker	DNA	5037890	5038344	3404	-	.	ID="RND-5_FAMILY-3717";Tend="4287";Tstart="3845";shortTE="F";uid="941017ae-1693-43f4-b102-22f7561e2f0a"
CAJEWF010000024.1	RepeatMasker	LINE/I	6849064	6849188	780	-	.	ID="NIMB-1_BTA";Tend="5571";Tstart="5443";shortTE="F";uid="438e69bc-dd97-4d08-819d-802ee3b52e50"
CAJEWF010000024.1	RepeatMasker	DNA/CMC	2032776	2032993	1633	-	.	ID="RND-5_FAMILY-957";Tend="1087";Tstart="859";shortTE="F";uid="629aa73b-9c5c-451f-9f35-08ed90f4a29c"
CAJEWF010000024.1	RepeatMasker	DNA/hAT-Tip100	919778	920712	7468	-	.	ID="RND-4_FAMILY-272";Tend="1812";Tstart="878";shortTE="F";uid="bad8a473-b9ec-40f3-ba27-f176be225ee1"
CAJEWF010000024.1	RepeatMasker	DNA/hAT-Tip100	675107	675769	3484	-	.	ID="HAT-N2_BTA";Tend="649";Tstart="1";shortTE="F";uid="31740e73-b1df-4c64-9aa3-6848f6458d62"
CAJEWF010000024.1	RepeatMasker	DNA/CMC	3918160	3918418	1580	-	.	ID="RND-1_FAMILY-116";Tend="2554";Tstart="2294";shortTE="F";uid="6125e1b3-30ec-4a20-8b7d-2262a188d857"
CAJEWF010000024.1	RepeatMasker	Unknown	4506242	4506736	3168	-	.	ID="RND-3_FAMILY-243";Tend="1980";Tstart="1629";shortTE="F";uid="09a6d5ac-82b2-4a19-b824-9f2e12ed4f8c"
CAJEWF010000024.1	RepeatMasker	DNA/CMC-Transib	5413028	5413191	1284	-	.	ID="RND-5_FAMILY-2303";Tend="929";Tstart="766";shortTE="F";uid="288c82fb-c0cc-426d-8569-e9aefea34c27"
CAJEWF010000024.1	RepeatMasker	Unknown	5876584	5876781	759	-	.	ID="RND-5_FAMILY-674";Tend="1102";Tstart="833";shortTE="F";uid="5adf2204-14ea-4946-b322-e7d124215481"
CAJEWF010000024.1	RepeatMasker	DNA	7439479	7441275	12758	-	.	ID="RND-1_FAMILY-697";Tend="2729";Tstart="939";shortTE="F";uid="24725e2d-a7e3-485a-94c7-9b99c9fe7c0e"
CAJEWF010000024.1	RepeatMasker	LTR/Gypsy	7180649	7180911	1582	-	.	ID="RND-6_FAMILY-1649";Tend="1403";Tstart="1142";shortTE="F";uid="632fb11f-1c76-4a1a-977d-3094ace11a7d"
CAJEWF010000024.1	RepeatMasker	DNA/CMC-EnSpm	2884027	2884285	1507	-	.	ID="RND-6_FAMILY-737";Tend="1139";Tstart="881";shortTE="F";uid="9704d15c-b63d-484f-aa9c-98d56c4f151d"
CAJEWF010000024.1	RepeatMasker	DNA/hAT-Tip100	1481459	1481704	1812	-	.	ID="RND-6_FAMILY-6685";Tend="1068";Tstart="826";shortTE="F";uid="490c9fd4-5ac0-4e74-9ecb-1dd2b0918c7f"
CAJEWF010000024.1	RepeatMasker	DNA/CMC-EnSpm	6491543	6491805	1725	-	.	ID="RND-2_FAMILY-41";Tend="1262";Tstart="1000";shortTE="F";uid="87ec220e-28b2-4530-8eb2-dc0287060f12"
CAJEWF010000024.1	RepeatMasker	DNA	1287809	1288115	1686	-	.	ID="RND-4_FAMILY-1880";Tend="1237";Tstart="939";shortTE="F";uid="c3781e01-92fb-4d7f-a5cd-9fae6d262c3a"
CAJEWF010000024.1	RepeatMasker	DNA	6520845	6521180	1342	-	.	ID="rnd-3_family-135";Tend="1267";Tstart="873";shortTE="F";uid="c92852be-3b8b-4d89-8900-44783b9068b6"
CAJEWF010000024.1	RepeatMasker	DNA	725428	725678	1882	-	.	ID="RND-2_FAMILY-23";Tend="1190";Tstart="940";shortTE="F";uid="363a1760-76cb-4c20-829f-f36979a14f51"
CAJEWF010000024.1	RepeatMasker	DNA/PIF-Spy	7576746	7576857	734	-	.	ID="RND-1_FAMILY-728";Tend="1177";Tstart="1066";shortTE="F";uid="676492c7-bec7-4a93-bfd8-2e4e3e896345"
CAJEWF010000024.1	RepeatMasker	RC/Helitron	261088	261523	2319	-	.	ID="HELITRON-1N1_BTA";Tend="428";Tstart="1";shortTE="F";uid="f092c40b-f591-42e7-8391-7af0ce90bef1"
CAJEWF010000024.1	RepeatMasker	Unknown	6605862	6606330	2125	-	.	ID="RND-4_FAMILY-143";Tend="1241";Tstart="748";shortTE="F";uid="c6f5a672-70e8-4e14-9718-0e0efdc8d325"
CAJEWF010000024.1	RepeatMasker	LTR/Gypsy	4030368	4030535	592	-	.	ID="RND-6_FAMILY-417";Tend="1079";Tstart="908";shortTE="F";uid="5237b1be-aaae-4e4d-9d04-2d5d9f609372"
CAJEWF010000024.1	RepeatMasker	DNA	6606956	6607288	1400	-	.	ID="rnd-3_family-135";Tend="1189";Tstart="866";shortTE="F";uid="41c57f63-4ac2-4e5d-bd6c-292893e2c9e9"
CAJEWF010000024.1	RepeatMasker	Unknown	4532637	4532864	1645	-	.	ID="RND-3_FAMILY-154";Tend="1202";Tstart="974";shortTE="F";uid="adcb9575-f17f-4da0-80d0-caa4063da851"
CAJEWF010000024.1	RepeatMasker	DNA/hAT-Tip100	2228204	2228317	483	-	.	ID="RND-5_FAMILY-3189";Tend="1685";Tstart="1572";shortTE="F";uid="2ebf44c1-1796-4f2f-acb2-669707b1019c"
CAJEWF010000024.1	RepeatMasker	Unknown	4443740	4443976	1970	-	.	ID="RND-6_FAMILY-778";Tend="1182";Tstart="946";shortTE="F";uid="935e82d7-69b0-405d-b4a6-6c4286994b19"
CAJEWF010000024.1	RepeatMasker	DNA	7478381	7478530	689	-	.	ID="RND-6_FAMILY-3450";Tend="1311";Tstart="1159";shortTE="F";uid="46f6584a-972a-48d6-a8d0-3d106efae6de"
CAJEWF010000024.1	RepeatMasker	DNA/CMC-EnSpm	4840768	4841037	1567	-	.	ID="RND-2_FAMILY-41";Tend="1262";Tstart="1000";shortTE="F";uid="a8b4bece-f129-4603-a043-a0825ea6dc55"
CAJEWF010000024.1	RepeatMasker	Unknown	3206799	3206956	810	-	.	ID="RND-2_FAMILY-63";Tend="1032";Tstart="871";shortTE="F";uid="76b225f5-8486-43a7-82c9-57d51b049fcc"
CAJEWF010000024.1	RepeatMasker	Unknown	6666306	6666413	842	-	.	ID="RND-1_FAMILY-27";Tend="1048";Tstart="941";shortTE="F";uid="814326d5-01e4-4a08-93fb-3eaf81f28ef6"
CAJEWF010000024.1	RepeatMasker	DNA/hAT?	4352290	4352569	897	-	.	ID="RND-5_FAMILY-1660";Tend="1131";Tstart="869";shortTE="F";uid="fffd2da5-2845-4c2e-966d-e8862bba2ee0"
CAJEWF010000024.1	RepeatMasker	DNA/hAT-Tip100	1219478	1219650	504	-	.	ID="rnd-5_family-926";Tend="1513";Tstart="1380";shortTE="F";uid="d37099a4-37ba-4051-813f-9781ac7ed983"
CAJEWF010000024.1	RepeatMasker	LTR/Gypsy	1167554	1168140	1268	-	.	ID="RND-6_FAMILY-417";Tend="1178";Tstart="393";shortTE="F";uid="4f7cdfd9-2b55-489f-ab50-a63f603675fd"
CAJEWF010000024.1	RepeatMasker	DNA/CMC	4859268	4859480	1532	-	.	ID="ENSPM-N2_BTA";Tend="212";Tstart="1";shortTE="F";uid="b3709c8c-582c-493f-80fa-3a90148cdb85"
CAJEWF010000024.1	RepeatMasker	DNA/TcMar-Tc1	2442017	2443011	6138	-	.	ID="MARINER-N1_BTA";Tend="998";Tstart="1";shortTE="F";uid="7c624fd0-9d0a-4661-8be4-f368eb7065c4"
CAJEWF010000024.1	RepeatMasker	DNA/CMC	4764241	4764488	1069	-	.	ID="RND-6_FAMILY-1985";Tend="2318";Tstart="2074";shortTE="F";uid="d26249fd-cd9d-4f94-bf9e-26619ee820ac"
CAJEWF010000024.1	RepeatMasker	DNA/hAT?	284739	285033	2127	-	.	ID="HAT-N5_BTA";Tend="671";Tstart="359";shortTE="F";uid="63836836-6896-467a-8a71-4f775aa12064"
CAJEWF010000024.1	RepeatMasker	DNA/Kolobok	4395096	4395311	1683	-	.	ID="RND-1_FAMILY-709";Tend="585";Tstart="368";shortTE="F";uid="11265f13-479e-4332-883b-1ac594cd162a"
CAJEWF010000024.1	RepeatMasker	DNA/hAT-Tip100	397556	398426	4299	-	.	ID="HAT-N2_BTA";Tend="825";Tstart="1";shortTE="F";uid="67a9dcc2-5f92-4a47-b9a7-1fc974045997"
CAJEWF010000024.1	RepeatMasker	DNA/TcMar-Tc1	6567969	6568164	1460	-	.	ID="RND-4_FAMILY-1919";Tend="1092";Tstart="897";shortTE="F";uid="ea6e98da-105c-4999-a5f5-1e6f87f8665b"
CAJEWF010000024.1	RepeatMasker	DNA	658420	659401	5885	-	.	ID="RND-1_FAMILY-251";Tend="2182";Tstart="1209";shortTE="F";uid="2eee07ae-c1cd-42fc-899d-c00bc8270605"
CAJEWF010000024.1	RepeatMasker	DNA	6947886	6948439	3959	-	.	ID="DNA-4_BTA";Tend="554";Tstart="1";shortTE="F";uid="9ce19b1e-6279-4d50-9e5e-98c811155f57"
CAJEWF010000024.1	RepeatMasker	Unknown	4220582	4220699	611	-	.	ID="RND-5_FAMILY-1951";Tend="1549";Tstart="1426";shortTE="F";uid="63914431-bca1-43c9-a521-2ccf34c0ffd7"
CAJEWF010000024.1	RepeatMasker	LTR/Gypsy	7091906	7092174	1578	-	.	ID="RND-4_FAMILY-369";Tend="1179";Tstart="908";shortTE="F";uid="db98e98c-38b6-4adc-9a6f-b0792d8fef46"
CAJEWF010000024.1	RepeatMasker	DNA/hAT-hAT5	6820973	6821412	1317	-	.	ID="RND-5_FAMILY-1384";TEgroup="ctg_24%7CRND-5_FAMILY-1384%7C1";Tend="1178";Tstart="898";shortTE="F";uid="7b48864b-3d7a-4eb0-aa48-44d1d0a8446c"
CAJEWF010000024.1	RepeatMasker	Unknown	5733415	5733693	994	-	.	ID="RND-1_FAMILY-253";Tend="1137";Tstart="870";shortTE="F";uid="52dbb8ac-3117-413a-90c1-6fa8657dbd41"
CAJEWF010000024.1	RepeatMasker	DNA	6753108	6753259	905	-	.	ID="DNA-9_BTA";Tend="147";Tstart="1";shortTE="F";uid="9064cdcd-662a-4e45-aa9a-2c54f7f49218"
CAJEWF010000024.1	RepeatMasker	Unknown	2920357	2920739	1691	-	.	ID="RND-5_FAMILY-914";Tend="1318";Tstart="937";shortTE="F";uid="d007069c-6fba-494e-b25b-dce1e7f1fd58"
CAJEWF010000024.1	RepeatMasker	Unknown	3738946	3739134	956	-	.	ID="RND-4_FAMILY-1003";Tend="1211";Tstart="1005";shortTE="F";uid="4aa4a273-cab6-49da-bc46-373946602eae"
CAJEWF010000024.1	RepeatMasker	RC/Helitron	6617590	6617788	1684	-	.	ID="RND-6_FAMILY-1333";Tend="747";Tstart="549";shortTE="F";uid="cc929f71-f8d0-470d-b340-71cf4846dddd"
CAJEWF010000024.1	RepeatMasker	DNA/hAT-hAT5	836144	837196	8326	-	.	ID="RND-1_FAMILY-772";Tend="1608";Tstart="542";shortTE="F";uid="aee758c3-3133-4fd9-8e55-073e62389839"
CAJEWF010000024.1	RepeatMasker	Unknown	4138991	4139150	1005	-	.	ID="RND-4_FAMILY-384";Tend="1002";Tstart="844";shortTE="F";uid="6f5877db-d8d2-40b0-9e6e-eecdb9bbb526"
CAJEWF010000024.1	RepeatMasker	DNA/PIF-Harbinger	6335819	6336038	1446	-	.	ID="RND-4_FAMILY-1090";Tend="1439";Tstart="1220";shortTE="F";uid="270d4c2d-5901-46dd-917b-971d140f04c2"
CAJEWF010000024.1	RepeatMasker	DNA/CMC	2830543	2830766	1714	-	.	ID="ENSPM-N1_BTA";Tend="224";Tstart="1";shortTE="F";uid="c50b8cc2-ce7b-4318-83af-ee094ab91c73"
CAJEWF010000024.1	RepeatMasker	DNA/hAT-Tip100	6722073	6722924	2921	-	.	ID="HAT-N2_BTA";TEgroup="ctg_24%7CHAT-N2_BTA%7C7";Tend="825";Tstart="1";shortTE="F";uid="b6c5c985-c233-4a5b-ba27-bcbe336b574d"
CAJEWF010000024.1	RepeatMasker	Unknown	2900362	2900527	1338	-	.	ID="RND-5_FAMILY-652";Tend="1088";Tstart="922";shortTE="F";uid="8e823d26-e501-445a-8a56-4f872b5d2471"
CAJEWF010000024.1	RepeatMasker	DNA/CMC	6057884	6058090	1369	-	.	ID="ENSPM-N2_BTA";Tend="212";Tstart="1";shortTE="F";uid="3c6ba379-48b3-4b86-b702-3ef04cfb64c5"
CAJEWF010000024.1	RepeatMasker	DNA/CMC	6299547	6299669	706	-	.	ID="RND-6_FAMILY-10979";Tend="612";Tstart="489";shortTE="F";uid="04c349b3-d4b2-4450-9c3a-0605943e6ccb"
CAJEWF010000024.1	RepeatMasker	LTR/Gypsy	3172494	3172631	426	-	.	ID="RND-5_FAMILY-1051";Tend="1191";Tstart="1055";shortTE="F";uid="63e1a93b-ea38-4547-bb03-dc7a645c053f"
CAJEWF010000024.1	RepeatMasker	Unknown	607674	608089	2334	-	.	ID="RND-6_FAMILY-1777";Tend="1281";Tstart="561";shortTE="F";uid="8768d454-83f0-469d-9305-e068416ae91a"
CAJEWF010000024.1	RepeatMasker	DNA/hAT-Tip100	3751952	3752896	8071	-	.	ID="RND-1_FAMILY-49";Tend="1868";Tstart="913";shortTE="F";uid="69870449-7a7d-4214-8757-3caf781cb4db"
CAJEWF010000024.1	RepeatMasker	DNA/CMC-EnSpm	6876435	6876582	967	-	.	ID="RND-1_FAMILY-56";Tend="1050";Tstart="902";shortTE="F";uid="16116b3e-f1ef-4a47-b4c2-d618deeb6dba"
CAJEWF010000024.1	RepeatMasker	DNA/TcMar-Tc1	5057561	5059899	11483	-	.	ID="rnd-6_family-7989";Tend="3104";Tstart="1000";shortTE="F";uid="98217bb2-e090-4b62-afdc-08f6f51da221"
CAJEWF010000024.1	RepeatMasker	DNA/CMC-EnSpm	7348945	7349111	1174	-	.	ID="RND-6_FAMILY-1912";Tend="1117";Tstart="950";shortTE="F";uid="e2573198-29a1-4bb1-85ed-6c9901b3b953"
CAJEWF010000024.1	RepeatMasker	DNA	1763964	1764232	1040	-	.	ID="DNA-1_BTA";Tend="272";Tstart="9";shortTE="F";uid="d18501f5-368b-4b4b-9218-3c8794ad72d3"
CAJEWF010000024.1	RepeatMasker	DNA/CMC-EnSpm	2968651	2968767	621	-	.	ID="RND-6_FAMILY-6392";Tend="824";Tstart="702";shortTE="F";uid="0ddbd627-cfc7-403e-84cc-4beba2ee9e6f"
CAJEWF010000024.1	RepeatMasker	DNA	3934523	3934776	1030	-	.	ID="DNA-5_BTA";Tend="255";Tstart="1";shortTE="F";uid="8898d47c-3778-4cb8-b076-b21457e99966"
CAJEWF010000024.1	RepeatMasker	DNA	3275331	3275584	1416	-	.	ID="RND-1_FAMILY-59";Tend="1245";Tstart="983";shortTE="F";uid="52edba7e-3fba-4556-81fc-0867fbd90bde"
CAJEWF010000024.1	RepeatMasker	DNA	6409642	6409790	807	-	.	ID="rnd-6_family-11069";Tend="1003";Tstart="901";shortTE="F";uid="db4e5715-b662-41d3-b81c-5c03afb6ef5e"
CAJEWF010000024.1	RepeatMasker	Unknown	4495544	4499144	20111	-	.	ID="RND-6_FAMILY-3848";Tend="3592";Tstart="5";shortTE="F";uid="8d8964be-a304-4445-81eb-28f8672a2c26"
CAJEWF010000024.1	RepeatMasker	Unknown	5106320	5106517	1199	-	.	ID="RND-1_FAMILY-970";Tend="187";Tstart="1";shortTE="F";uid="04dc75c1-a2b4-4955-b12b-6b457bb18a99"
CAJEWF010000024.1	RepeatMasker	RC/Helitron	7254096	7254706	4680	-	.	ID="RND-1_FAMILY-660";Tend="1453";Tstart="861";shortTE="F";uid="7789c904-02fb-4903-b61d-27823027ab95"
CAJEWF010000024.1	RepeatMasker	Unknown	3187802	3187935	631	-	.	ID="RND-1_FAMILY-131";Tend="1159";Tstart="1029";shortTE="F";uid="52109f1c-2f2d-4b09-835a-60267f0edfc5"
CAJEWF010000024.1	RepeatMasker	Unknown	2383683	2383876	533	-	.	ID="RND-5_FAMILY-1951";Tend="1539";Tstart="1345";shortTE="F";uid="818529c7-fe16-43c4-82e0-6d1d6cfae207"
CAJEWF010000024.1	RepeatMasker	LTR/Gypsy	6584593	6584844	1193	-	.	ID="RND-6_FAMILY-1646";Tend="1249";Tstart="999";shortTE="F";uid="645bb560-7bb8-44c3-9d41-78f507dfe533"
CAJEWF010000024.1	RepeatMasker	LINE/L2	910945	911208	1672	-	.	ID="RND-5_FAMILY-4972";Tend="1244";Tstart="980";shortTE="F";uid="65315ebe-aa81-481e-a49f-f64310eb153d"
CAJEWF010000024.1	RepeatMasker	DNA	4417599	4417865	544	-	.	ID="RND-5_FAMILY-2843";Tend="1234";Tstart="956";shortTE="F";uid="fb3a02a7-3f4c-45ed-ac89-72453fd64a7a"
CAJEWF010000024.1	RepeatMasker	DNA	3810016	3810291	1289	-	.	ID="RND-6_FAMILY-16859";Tend="1753";Tstart="1477";shortTE="F";uid="876ffc80-f599-4abd-8a45-139e07354b9e"
CAJEWF010000024.1	RepeatMasker	DNA/MULE-MuDR	5545424	5545575	589	-	.	ID="RND-5_FAMILY-1752";Tend="521";Tstart="371";shortTE="F";uid="60616ede-4d83-4e66-8e25-a347d2ae31c9"
CAJEWF010000024.1	RepeatMasker	DNA	5935355	5935605	1533	-	.	ID="RND-1_FAMILY-136";Tend="1167";Tstart="917";shortTE="F";uid="a949a41c-d520-4453-b1b2-60e971521d95"
CAJEWF010000024.1	RepeatMasker	Unknown	7200060	7200220	708	-	.	ID="RND-6_FAMILY-1750";Tend="1016";Tstart="853";shortTE="F";uid="6e22b1b5-d5cf-4384-a6dd-7f4075def7a7"
CAJEWF010000024.1	RepeatMasker	DNA	7177772	7178377	2132	-	.	ID="DNA-11_BTA";TEgroup="ctg_24%7CDNA-11_BTA%7C8";Tend="551";Tstart="272";shortTE="F";uid="95bfbbc4-5ba4-458b-b635-76c53110c123"
CAJEWF010000024.1	RepeatMasker	DNA	632444	632989	1787	-	.	ID="DNA-4_BTA";Tend="548";Tstart="2";shortTE="F";uid="e5f8a978-9585-4f8d-aa34-2a69d81b13d4"
CAJEWF010000024.1	RepeatMasker	DNA/Academ-1	3087436	3088160	5411	-	.	ID="RND-1_FAMILY-406";Tend="1682";Tstart="962";shortTE="F";uid="9bc13091-289d-48ea-b632-7cc3e6ec5943"
CAJEWF010000024.1	RepeatMasker	DNA	2103176	2103728	4288	-	.	ID="DNA-4_BTA";Tend="554";Tstart="1";shortTE="F";uid="19e4df6a-2061-437d-b69b-5186b11eb6b8"
CAJEWF010000024.1	RepeatMasker	Unknown	4891394	4891513	703	-	.	ID="RND-4_FAMILY-315";Tend="1243";Tstart="1124";shortTE="F";uid="e046adf1-9735-403a-a7f2-c298bc6c773b"
CAJEWF010000024.1	RepeatMasker	DNA/hAT-Tip100	3901728	3901875	710	-	.	ID="RND-5_FAMILY-3189";Tend="1691";Tstart="1544";shortTE="F";uid="379acca2-d6e3-4e7e-a280-1528f933ea44"
CAJEWF010000024.1	RepeatMasker	Unknown	4267414	4267624	617	-	.	ID="RND-4_FAMILY-315";Tend="1336";Tstart="1119";shortTE="F";uid="00c6b74e-61a0-47bb-9d20-9b89e2dd9986"
CAJEWF010000024.1	RepeatMasker	DNA	5631475	5631807	1412	-	.	ID="DNA-4_BTA";Tend="452";Tstart="120";shortTE="F";uid="c6c9e785-9d60-4224-b054-5fced9a94844"
CAJEWF010000024.1	RepeatMasker	DNA/Kolobok	2104629	2104872	1423	-	.	ID="KOLOBOK-N2_BTA";Tend="259";Tstart="1";shortTE="F";uid="b9d4b331-08a5-4909-9e21-e04f97c11dc8"
CAJEWF010000024.1	RepeatMasker	Unknown	4290765	4291008	1689	-	.	ID="RND-5_FAMILY-1778";Tend="1148";Tstart="905";shortTE="F";uid="706e1610-43bf-4dc0-83dd-9bed305427e6"
CAJEWF010000024.1	RepeatMasker	DNA/hAT-Tip100	2331358	2331490	655	-	.	ID="RND-5_FAMILY-3189";Tend="1674";Tstart="1540";shortTE="F";uid="442fae31-fad4-4de2-ba06-176352106ecb"
CAJEWF010000024.1	RepeatMasker	DNA	5005660	5005924	1188	-	.	ID="RND-2_FAMILY-6";Tend="1301";Tstart="1035";shortTE="F";uid="2fe659c1-df76-47c4-803e-cb7156e75e94"
CAJEWF010000024.1	RepeatMasker	DNA/Maverick	2781303	2781527	687	-	.	ID="RND-2_FAMILY-28";TEgroup="ctg_24%7CRND-2_FAMILY-28%7C1";Tend="1081";Tstart="739";shortTE="T";uid="3112dbf5-e38b-4722-affe-b31f0977c722"
CAJEWF010000024.1	RepeatMasker	DNA/TcMar-Mariner	3640541	3640733	402	-	.	ID="RND-6_FAMILY-15037";Tend="895";Tstart="734";shortTE="F";uid="243edd95-3da7-487b-afd6-fdffa7093829"
CAJEWF010000024.1	RepeatMasker	DNA	7392092	7392366	1753	-	.	ID="DNA-11_BTA";Tend="549";Tstart="274";shortTE="F";uid="dc96e00e-1fd0-42bc-9128-82dd1b482fcd"
CAJEWF010000024.1	RepeatMasker	DNA/CMC-EnSpm	2005076	2005490	3571	-	.	ID="ENSPM-N3_BTA";Tend="414";Tstart="1";shortTE="F";uid="197f7dc2-16de-4951-9c2a-14d738093b2a"
CAJEWF010000024.1	RepeatMasker	Unknown	906328	906820	3822	-	.	ID="RND-1_FAMILY-683";Tend="1512";Tstart="986";shortTE="F";uid="f4b80e98-1869-4b42-bd6a-8f56a5b3de5c"
CAJEWF010000024.1	RepeatMasker	DNA	4596776	4597011	1380	-	.	ID="RND-4_FAMILY-1880";Tend="1241";Tstart="1005";shortTE="F";uid="3cab9ddd-467f-4236-857c-85faf0c93a94"
CAJEWF010000024.1	RepeatMasker	DNA/MULE-MuDR	4829395	4829783	2702	-	.	ID="RND-1_FAMILY-69";Tend="1300";Tstart="914";shortTE="F";uid="0f00c6a3-a1ad-4811-b525-9d1b7362d600"
CAJEWF010000024.1	RepeatMasker	DNA	3278248	3278512	1288	-	.	ID="RND-1_FAMILY-136";Tend="1171";Tstart="911";shortTE="F";uid="e101ce2b-b628-4e4f-a2fa-900fff01b011"
CAJEWF010000024.1	RepeatMasker	LTR/Gypsy	1355064	1355308	1623	-	.	ID="RND-6_FAMILY-1649";Tend="1404";Tstart="1156";shortTE="F";uid="eb021d4b-70d1-4ef5-b64c-da7fd0e5538b"
CAJEWF010000024.1	RepeatMasker	DNA	3633830	3633960	957	-	.	ID="RND-6_FAMILY-11069";Tend="1031";Tstart="901";shortTE="F";uid="83d76b36-e403-47b5-9a76-e7f9fe7f6444"
CAJEWF010000024.1	RepeatMasker	DNA/CMC-EnSpm	2217339	2217623	973	-	.	ID="RND-1_FAMILY-61";Tend="1745";Tstart="1466";shortTE="F";uid="89634422-2e3d-4fe0-8c03-93b068016cee"
CAJEWF010000024.1	RepeatMasker	DNA	2653114	2653283	995	-	.	ID="RND-6_FAMILY-2621";Tend="2861";Tstart="2688";shortTE="F";uid="68d719a7-8c69-4d51-9642-99bcd11d3138"
CAJEWF010000024.1	RepeatMasker	DNA	6880169	6880381	651	-	.	ID="RND-5_FAMILY-3646";Tend="5087";Tstart="4872";shortTE="F";uid="a4b0e890-8d8f-44c8-b5ca-7e8d0c524cd2"
CAJEWF010000024.1	RepeatMasker	DNA	3974091	3974343	753	-	.	ID="RND-6_FAMILY-12328";Tend="2595";Tstart="2399";shortTE="F";uid="8b0e38ce-fb54-42b4-abfe-d78ae99e3f30"
CAJEWF010000024.1	RepeatMasker	Unknown	3169680	3169789	669	-	.	ID="RND-6_FAMILY-12866";Tend="1058";Tstart="949";shortTE="F";uid="942e8432-46bc-4116-a15e-5d50430f3af4"
CAJEWF010000024.1	RepeatMasker	DNA/Academ-1	2637479	2637619	450	-	.	ID="RND-6_FAMILY-2108";Tend="2160";Tstart="2028";shortTE="F";uid="db3898d8-8cee-45d4-8f83-2259665fc188"
CAJEWF010000024.1	RepeatMasker	Unknown	6525014	6525290	2007	-	.	ID="RND-6_FAMILY-2207";Tend="1234";Tstart="939";shortTE="F";uid="3fe75dc5-17c7-4d7e-8d0b-2bdd713c44b2"
CAJEWF010000024.1	RepeatMasker	DNA	4260620	4260795	1339	-	.	ID="RND-5_FAMILY-312";Tend="1514";Tstart="1339";shortTE="F";uid="a0f2d595-17d1-47a6-9089-8c877a650e44"
CAJEWF010000024.1	RepeatMasker	DNA/Maverick	2963863	2964009	714	-	.	ID="RND-2_FAMILY-28";Tend="1063";Tstart="920";shortTE="F";uid="51991dff-b1b1-445a-840e-adf1026e9a47"
CAJEWF010000024.1	RepeatMasker	DNA/Zator	5549198	5549936	5926	-	.	ID="RND-5_FAMILY-4159";Tend="1643";Tstart="898";shortTE="F";uid="eead4b10-bfd0-49c8-b431-5056a1aeaeed"
CAJEWF010000024.1	RepeatMasker	DNA	1000368	1000531	723	-	.	ID="RND-6_FAMILY-14136";Tend="1086";Tstart="901";shortTE="F";uid="ea2ba1e6-b5e4-49ea-8fca-38ab4db60300"
CAJEWF010000024.1	RepeatMasker	DNA/Kolobok	1473093	1473552	4053	-	.	ID="RND-6_FAMILY-6547";Tend="1103";Tstart="644";shortTE="F";uid="34411cd8-1304-4de8-aa4e-e75db3985b9c"
CAJEWF010000024.1	RepeatMasker	DNA/hAT?	3803912	3804014	439	-	.	ID="RND-4_FAMILY-479";Tend="1309";Tstart="1200";shortTE="F";uid="86106f99-6cdb-4194-b24a-a44deb3f2741"
CAJEWF010000024.1	RepeatMasker	LTR/Gypsy	2889978	2890141	1418	-	.	ID="RND-6_FAMILY-1649";Tend="1137";Tstart="974";shortTE="F";uid="e4916c42-5146-4ee9-a168-6efdbab4e589"
CAJEWF010000024.1	RepeatMasker	DNA	3483096	3484374	7781	-	.	ID="RND-1_FAMILY-488";Tend="1949";Tstart="703";shortTE="F";uid="96f49837-ebb6-4e74-9812-d5306ca4123b"
CAJEWF010000024.1	RepeatMasker	Unknown	264252	264488	432	-	.	ID="RND-1_FAMILY-257";Tend="1164";Tstart="932";shortTE="F";uid="5b37eecf-244e-4f17-8f80-4f2bfb00ebda"
CAJEWF010000024.1	RepeatMasker	Unknown	3953288	3953542	766	-	.	ID="RND-6_FAMILY-12181";Tend="1286";Tstart="1045";shortTE="F";uid="fd1ae9b8-6cf1-4f9a-84ae-c8c723d15581"
CAJEWF010000024.1	RepeatMasker	Unknown	4694605	4694708	571	-	.	ID="RND-1_FAMILY-328";Tend="1179";Tstart="1084";shortTE="F";uid="5a4da544-eeae-42fd-869b-5f500f98e104"
CAJEWF010000024.1	RepeatMasker	LTR/Gypsy	2779816	2780084	1021	-	.	ID="RND-4_FAMILY-31";Tend="1362";Tstart="1095";shortTE="F";uid="117b4929-9f7e-48dd-b687-bf4d169239ad"
CAJEWF010000024.1	RepeatMasker	DNA/CMC-EnSpm	4676824	4676992	839	-	.	ID="RND-6_FAMILY-6354";Tend="1935";Tstart="1765";shortTE="F";uid="62da3173-90f3-4451-9ff9-8ec9a92b106c"
CAJEWF010000024.1	RepeatMasker	DNA/Maverick	3051054	3051373	1850	-	.	ID="RND-2_FAMILY-28";Tend="1064";Tstart="736";shortTE="F";uid="158324e6-c228-45e6-9d7e-faa2ce506f24"
CAJEWF010000024.1	RepeatMasker	DNA	4343995	4344117	750	-	.	ID="RND-5_FAMILY-3769";Tend="2071";Tstart="1945";shortTE="F";uid="8d616d08-c613-4969-bd31-11f5df1f9b00"
CAJEWF010000024.1	RepeatMasker	Unknown	7239764	7239933	1543	-	.	ID="RND-5_FAMILY-652";Tend="1091";Tstart="922";shortTE="F";uid="c13698e0-ca3e-4ea9-87e7-1f97217b2c89"
CAJEWF010000024.1	RepeatMasker	DNA	5443765	5443929	1156	-	.	ID="RND-6_FAMILY-4789";Tend="1192";Tstart="1019";shortTE="F";uid="874adff5-cf59-4fe7-bc4c-2e9ec6500a75"
CAJEWF010000024.1	RepeatMasker	Unknown	2462774	2462918	472	-	.	ID="RND-4_FAMILY-315";Tend="1312";Tstart="1146";shortTE="F";uid="0cb921b0-d6d9-46b3-a1de-62865f0ec44e"
CAJEWF010000024.1	RepeatMasker	DNA/hAT?	6854614	6854912	1035	-	.	ID="RND-6_FAMILY-2283";Tend="1218";Tstart="913";shortTE="F";uid="f165fcea-b047-48ce-b519-b6d7f98b5fa6"
CAJEWF010000024.1	RepeatMasker	DNA/PIF-Spy	4212400	4212522	436	-	.	ID="RND-6_FAMILY-1161";Tend="7721";Tstart="7601";shortTE="F";uid="acd4ce81-7cee-4675-8146-33a7a777bde7"
CAJEWF010000024.1	RepeatMasker	DNA/hAT-hATm	6921548	6921815	2182	-	.	ID="RND-1_FAMILY-742";Tend="1186";Tstart="909";shortTE="F";uid="5675ee7f-ec3e-4a0f-898e-bdf083fa387b"
CAJEWF010000024.1	RepeatMasker	LTR/Gypsy	3923810	3924063	1147	-	.	ID="RND-3_FAMILY-25";Tend="1339";Tstart="1084";shortTE="F";uid="57cab889-d387-40fc-b16f-4d4ac4f1674d"
CAJEWF010000024.1	RepeatMasker	DNA	7083373	7083499	762	-	.	ID="RND-6_FAMILY-2621";Tend="2850";Tstart="2728";shortTE="F";uid="13251788-3635-4bcf-a241-78465bc45139"
CAJEWF010000024.1	RepeatMasker	DNA/Kolobok-Hydra	5625511	5625930	2624	-	.	ID="RND-1_FAMILY-373";Tend="1353";Tstart="913";shortTE="F";uid="2d26ee64-16f9-47b9-b9f1-7dccf91ecb61"
CAJEWF010000024.1	RepeatMasker	DNA/hAT?	673923	674146	1210	-	.	ID="RND-5_FAMILY-1660";Tend="1129";Tstart="902";shortTE="F";uid="f957d41e-462a-44c8-b4b2-565c8d1a4efa"
CAJEWF010000024.1	RepeatMasker	DNA	311450	311597	487	-	.	ID="DNA-11_BTA";Tend="225";Tstart="68";shortTE="F";uid="0479c1b4-5234-43e6-b7cc-b68888f86568"
CAJEWF010000024.1	RepeatMasker	DNA	4485573	4485716	976	-	.	ID="dna4-17b_bta";Tend="276";Tstart="1";shortTE="F";uid="ab6a44f4-dc8d-4cf1-b798-4f405066f86b"
CAJEWF010000024.1	RepeatMasker	DNA/CMC-EnSpm	1390679	1390965	608	-	.	ID="rnd-6_family-6392";Tend="1121";Tstart="701";shortTE="F";uid="d54919be-773e-4ad2-88a3-674a93e993f9"
CAJEWF010000024.1	RepeatMasker	DNA/hAT?	1952155	1952417	1468	-	.	ID="RND-6_FAMILY-2283";Tend="1335";Tstart="1081";shortTE="F";uid="89889023-db78-4743-a341-e2f0b4d02213"
CAJEWF010000024.1	RepeatMasker	Unknown	228617	228751	717	-	.	ID="RND-4_FAMILY-1405";Tend="1858";Tstart="1725";shortTE="F";uid="e0d800f7-8479-4d32-b26f-4e84bd845e0c"
CAJEWF010000024.1	RepeatMasker	Unknown	2438635	2439017	1555	-	.	ID="RND-6_FAMILY-2350";Tend="1506";Tstart="1135";shortTE="F";uid="0d8473ad-f89d-4749-9368-25a74a0ee1b1"
CAJEWF010000024.1	RepeatMasker	DNA/CMC-EnSpm	5779722	5779848	552	-	.	ID="RND-6_FAMILY-6392";Tend="824";Tstart="701";shortTE="F";uid="8e455986-5b53-4b91-bc11-c37847223334"
CAJEWF010000024.1	RepeatMasker	LINE/RTE-BovB	6484709	6485058	2222	-	.	ID="RND-6_FAMILY-5298";Tend="4014";Tstart="3665";shortTE="F";uid="53eec40d-0362-4a71-a698-b73c6766e266"
CAJEWF010000024.1	RepeatMasker	Unknown	4117496	4117812	1598	-	.	ID="RND-3_FAMILY-432";Tend="1318";Tstart="1002";shortTE="F";uid="ef0d3fa5-e537-4766-bc39-e07136c9b954"
CAJEWF010000024.1	RepeatMasker	DNA	6315526	6315695	497	-	.	ID="RND-5_FAMILY-3769";Tend="2335";Tstart="2179";shortTE="F";uid="2d8ff227-89ca-4d5d-994c-877b2f6a265d"
CAJEWF010000024.1	RepeatMasker	DNA/hAT-Tip100	763211	763927	3061	-	.	ID="HAT-N2_BTA";Tend="751";Tstart="1";shortTE="F";uid="414f7c31-ba93-4781-a95f-35ca48d750d0"
CAJEWF010000024.1	RepeatMasker	DNA/CMC-EnSpm	1747724	1747984	1688	-	.	ID="RND-1_FAMILY-56";Tend="1150";Tstart="889";shortTE="F";uid="333ece88-16ab-41b5-8087-034a77ae5474"
CAJEWF010000024.1	RepeatMasker	DNA	5871257	5871494	658	-	.	ID="DNA-5_BTA";Tend="250";Tstart="1";shortTE="F";uid="35297803-fc41-46dc-9467-8853c3ba8c25"
CAJEWF010000024.1	RepeatMasker	Unknown	6403288	6403493	1348	-	.	ID="RND-6_FAMILY-11";Tend="1105";Tstart="909";shortTE="F";uid="944f0bad-d99c-4ae6-bb0b-7ece3d4014e4"
CAJEWF010000024.1	RepeatMasker	RC/Helitron	3286883	3287053	558	-	.	ID="RND-6_FAMILY-1716";Tend="1397";Tstart="1233";shortTE="F";uid="730e173e-a169-4787-996d-eb4833179012"
CAJEWF010000024.1	RepeatMasker	DNA/CMC-EnSpm	4015620	4016003	1157	-	.	ID="RND-6_FAMILY-1077";TEgroup="ctg_24%7CRND-6_FAMILY-1077%7C1";Tend="1168";Tstart="909";shortTE="F";uid="cb40acce-8373-48d3-8b86-f888a120a285"
CAJEWF010000024.1	RepeatMasker	Unknown	2906867	2907255	880	-	.	ID="RND-5_FAMILY-38";TEgroup="ctg_24%7CRND-5_FAMILY-38%7C2";Tend="1226";Tstart="954";shortTE="F";uid="56f7e2bf-fc1e-4430-87a1-907ff2a47e2f"
CAJEWF010000024.1	RepeatMasker	DNA/CMC-EnSpm	2701191	2703548	19839	-	.	ID="RND-1_FAMILY-61";Tend="3184";Tstart="816";shortTE="F";uid="17a31b70-6136-4f3f-8dbc-849f2775ce9e"
CAJEWF010000024.1	RepeatMasker	DNA/TcMar-Tc1	3417690	3417871	1018	-	.	ID="RND-4_FAMILY-1919";Tend="1105";Tstart="901";shortTE="F";uid="7adb032e-f3f8-4cee-9128-6e5ab1b8945e"
CAJEWF010000024.1	RepeatMasker	DNA/CMC	3455159	3455821	2419	-	.	ID="rnd-5_family-965";Tend="1573";Tstart="806";shortTE="F";uid="1d4e82fc-6d26-4e3d-a72e-3e80339b05fb"
CAJEWF010000024.1	RepeatMasker	DNA/CMC	4067820	4068041	1071	-	.	ID="RND-5_FAMILY-957";Tend="1087";Tstart="862";shortTE="F";uid="ce461d57-fa00-47a5-8cc9-eb901cdfb801"
CAJEWF010000024.1	RepeatMasker	DNA	1242775	1243084	1974	-	.	ID="RND-5_FAMILY-1401";Tend="1244";Tstart="932";shortTE="F";uid="570c6b43-8f26-437d-ba5c-675f5b793812"
CAJEWF010000024.1	RepeatMasker	LINE/I	5334045	5334215	561	-	.	ID="RND-6_FAMILY-27";Tend="1088";Tstart="925";shortTE="F";uid="b8e720f1-8214-46c9-92b0-e3808b2d3934"
CAJEWF010000024.1	RepeatMasker	DNA/CMC-EnSpm	1307688	1308102	3353	-	.	ID="ENSPM-N3_BTA";Tend="414";Tstart="1";shortTE="F";uid="f76bb2a7-081a-4663-a41f-1564d0fa48fc"
CAJEWF010000024.1	RepeatMasker	DNA/CMC-EnSpm	5664334	5664725	3217	-	.	ID="ENSPM-N3_BTA";Tend="414";Tstart="1";shortTE="F";uid="a7dae250-7168-4f20-af16-b5b1f61a2c89"
CAJEWF010000024.1	RepeatMasker	Unknown	188751	189033	2102	-	.	ID="RND-6_FAMILY-694";Tend="1209";Tstart="926";shortTE="F";uid="c2bc7e07-9f27-41a0-971e-1388c0cc3939"
CAJEWF010000024.1	RepeatMasker	DNA/CMC-EnSpm	3044422	3044550	741	-	.	ID="rnd-2_family-41";Tend="1257";Tstart="1136";shortTE="F";uid="176612b8-4a67-426c-9faf-00c3bbfb76d5"
CAJEWF010000024.1	RepeatMasker	DNA/Sola-2	5409419	5409550	475	-	.	ID="RND-5_FAMILY-866";Tend="8642";Tstart="8493";shortTE="F";uid="cf1859ad-b7c2-4055-ba94-9deb1f90a400"
CAJEWF010000024.1	RepeatMasker	LTR/Copia	5130506	5131194	1021	-	.	ID="COPIA-11_LMI-I";Tend="2251";Tstart="1541";shortTE="F";uid="aa7c99d6-077a-4530-a0a1-c6037405fefd"
CAJEWF010000024.1	RepeatMasker	DNA	4717750	4717859	964	-	.	ID="RND-1_FAMILY-838";Tend="1775";Tstart="1666";shortTE="F";uid="3b6bacfd-5287-4204-bd1a-1c5d13e01966"
CAJEWF010000024.1	RepeatMasker	LTR/Gypsy	3920604	3920851	1995	-	.	ID="RND-1_FAMILY-255";Tend="1222";Tstart="975";shortTE="F";uid="cd831e07-7290-42f8-8804-fa3a9227f40a"
CAJEWF010000024.1	RepeatMasker	DNA/hAT-Tip100	3527770	3527954	1222	-	.	ID="RND-4_FAMILY-1987";Tend="1589";Tstart="1405";shortTE="F";uid="c3cf39be-24cc-426f-a8f2-15250bb00dcc"
CAJEWF010000024.1	RepeatMasker	LTR/Gypsy	4777630	4777805	1350	-	.	ID="RND-6_FAMILY-1649";Tend="1147";Tstart="970";shortTE="F";uid="bc1ad2f5-7064-4042-8f2a-8f109293199f"
CAJEWF010000024.1	RepeatMasker	LINE/RTE-BovB	5755481	5755662	727	-	.	ID="RND-6_FAMILY-7272";Tend="3911";Tstart="3720";shortTE="F";uid="5ecb6ab8-b8e4-4865-9707-22cd4769f84a"
CAJEWF010000024.1	RepeatMasker	DNA/PIF-Spy	4135835	4135985	753	-	.	ID="RND-1_FAMILY-472";TEgroup="ctg_24%7CRND-1_FAMILY-472%7C1";Tend="1579";Tstart="1478";shortTE="F";uid="9a86dc21-4c4b-4c0e-9a64-11b4c59202bc"
CAJEWF010000024.1	RepeatMasker	DNA	421907	422172	896	-	.	ID="DNA-11_BTA";Tend="273";Tstart="1";shortTE="F";uid="4af1e938-e9d2-419e-bf19-fce998f9492f"
CAJEWF010000024.1	RepeatMasker	DNA/CMC	7614661	7615449	5694	-	.	ID="RND-1_FAMILY-511";Tend="3135";Tstart="2347";shortTE="F";uid="961b6219-e41e-4dfa-b76e-1385e555de24"
CAJEWF010000024.1	RepeatMasker	DNA/CMC	3714429	3714632	1606	-	.	ID="ENSPM-N2_BTA";Tend="212";Tstart="1";shortTE="F";uid="43f548a1-19b5-4228-b52e-8660b9482cfd"
CAJEWF010000024.1	RepeatMasker	DNA	5804204	5804333	574	-	.	ID="RND-4_FAMILY-1911";Tend="1192";Tstart="1063";shortTE="F";uid="745d9b3b-2b87-4c08-a5aa-fbb469ceb52b"
CAJEWF010000024.1	RepeatMasker	Unknown	4635905	4636049	484	-	.	ID="RND-6_FAMILY-2988";Tend="1648";Tstart="1503";shortTE="F";uid="1bbab872-01f2-4f96-be22-b5db0e742af6"
CAJEWF010000024.1	RepeatMasker	DNA/hAT-hAT5	2033728	2033999	2008	-	.	ID="RND-5_FAMILY-1384";Tend="1178";Tstart="899";shortTE="F";uid="0b5a3271-3562-44e1-b51c-9a7d0e63969e"
CAJEWF010000024.1	RepeatMasker	DNA	4023653	4030063	47431	-	.	ID="RND-5_FAMILY-1857";Tend="6311";Tstart="16";shortTE="F";uid="a3e872fc-27f4-4442-8fe3-6e50386bcba6"
CAJEWF010000024.1	RepeatMasker	RC/Helitron	1672429	1676434	29473	-	.	ID="RND-6_FAMILY-5434";Tend="4544";Tstart="549";shortTE="F";uid="6778ac15-9b2a-49ef-b992-39bd5f52ca5c"
CAJEWF010000024.1	RepeatMasker	DNA/TcMar-Tc1	4642664	4642794	753	-	.	ID="RND-6_FAMILY-2107";Tend="467";Tstart="336";shortTE="F";uid="8d404198-28f2-4622-b659-82318c04c33f"
CAJEWF010000024.1	RepeatMasker	DNA/Sola-1	4561487	4561690	1348	-	.	ID="RND-1_FAMILY-704";Tend="1210";Tstart="948";shortTE="F";uid="a3b600f3-6cda-4c32-8aeb-218063e24a76"
CAJEWF010000024.1	RepeatMasker	RC/Helitron	955462	955808	2367	-	.	ID="RND-5_FAMILY-390";Tend="1266";Tstart="920";shortTE="F";uid="e1661383-2c24-4f9b-b2c0-efd5cdd1c22b"
CAJEWF010000024.1	RepeatMasker	DNA	3520208	3520392	722	-	.	ID="RND-1_FAMILY-136";Tend="1170";Tstart="953";shortTE="F";uid="09521263-d710-4e6d-baaa-19cb406f5125"
CAJEWF010000024.1	RepeatMasker	DNA/PIF-Spy	1928586	1930257	13375	-	.	ID="RND-6_FAMILY-765";Tend="2466";Tstart="796";shortTE="F";uid="2e5c5962-660a-4fdc-aba5-016df32ae1d9"
CAJEWF010000024.1	RepeatMasker	DNA/TcMar-Mariner	43122	43268	1008	-	.	ID="RND-1_FAMILY-702";Tend="1033";Tstart="887";shortTE="F";uid="cf1366dc-2588-483d-8224-5c23285cc0c8"
CAJEWF010000024.1	RepeatMasker	DNA/CMC	2789716	2789822	489	-	.	ID="RND-6_FAMILY-5287";Tend="1133";Tstart="1028";shortTE="F";uid="75ba90f9-7be5-4a5f-a10f-55135ec8f82f"
CAJEWF010000024.1	RepeatMasker	Unknown	6168670	6168837	911	-	.	ID="RND-1_FAMILY-253";Tend="1135";Tstart="975";shortTE="F";uid="1c1e6206-5141-48fb-a5e5-d100f54dd170"
CAJEWF010000024.1	RepeatMasker	DNA/Maverick	351503	351830	1839	-	.	ID="RND-2_FAMILY-28";Tend="1064";Tstart="738";shortTE="F";uid="e884ffe2-6a72-4d42-b663-5a246ef4ad99"
CAJEWF010000024.1	RepeatMasker	Unknown	719989	720327	2270	-	.	ID="RND-1_FAMILY-217";Tend="1261";Tstart="930";shortTE="F";uid="d4e8ed29-48cd-4286-960a-c86f1f818e86"
CAJEWF010000024.1	RepeatMasker	RC/Helitron	3304098	3304210	467	-	.	ID="RND-6_FAMILY-606";Tend="1940";Tstart="1832";shortTE="F";uid="3fef7c2c-a2fe-4edf-ab95-5c447967e544"
CAJEWF010000024.1	RepeatMasker	Unknown	5873636	5874032	1222	-	.	ID="RND-5_FAMILY-1518";Tend="1303";Tstart="920";shortTE="F";uid="8464a25c-8cdf-4be7-b13c-434c516b0843"
CAJEWF010000024.1	RepeatMasker	DNA	5911733	5912279	794	-	.	ID="RND-4_FAMILY-211";Tend="1081";Tstart="504";shortTE="F";uid="c587582d-4295-4155-9ae3-45a1f160ebbb"
CAJEWF010000024.1	RepeatMasker	DNA/CMC-EnSpm	6416572	6416839	1629	-	.	ID="RND-6_FAMILY-7144";Tend="1233";Tstart="967";shortTE="F";uid="f42b54bf-8894-4d9c-9a0d-d3bf98e5804e"
CAJEWF010000024.1	RepeatMasker	DNA/CMC-EnSpm	5541082	5541253	595	-	.	ID="RND-5_FAMILY-1651";Tend="1162";Tstart="987";shortTE="F";uid="4b7a98b5-6d14-4113-a174-26fb6cce6f0d"
CAJEWF010000024.1	RepeatMasker	Unknown	1129462	1129754	2235	-	.	ID="RND-1_FAMILY-695";Tend="1172";Tstart="884";shortTE="F";uid="d55a38fd-aef8-42f5-a460-6ed0f625be08"
CAJEWF010000024.1	RepeatMasker	DNA/PIF-Spy	2642179	2642339	494	-	.	ID="ISL2EU-2_BTA";Tend="183";Tstart="1";shortTE="F";uid="009948a4-df70-4c00-9f89-9b2e4198c851"
CAJEWF010000024.1	RepeatMasker	DNA/TcMar-Tc1	3130256	3131581	25212	-	.	ID="rnd-1_family-32";Tend="837";Tstart="4";shortTE="F";uid="7da40d47-ab0d-4e6f-929d-f488a48e0a51"
CAJEWF010000024.1	RepeatMasker	RC/Helitron	5784649	5784807	635	-	.	ID="RND-1_FAMILY-177";Tend="3199";Tstart="3041";shortTE="F";uid="d3a0f2bb-5328-4783-b800-1cb6bcec78b8"
CAJEWF010000024.1	RepeatMasker	LINE/I-Jockey	4374631	4374748	749	-	.	ID="RND-1_FAMILY-240";Tend="1093";Tstart="977";shortTE="F";uid="9365a53a-f411-4411-8a7d-10ba520bc7be"
CAJEWF010000024.1	RepeatMasker	Unknown	6839854	6840060	777	-	.	ID="RND-6_FAMILY-5187";TEgroup="ctg_24%7CRND-6_FAMILY-5187%7C1";Tend="1215";Tstart="880";shortTE="F";uid="a20ff785-099b-4e38-8977-e12df410cf10"
CAJEWF010000024.1	RepeatMasker	LINE/L2	404307	404459	461	-	.	ID="L2B-2_BTA";TEgroup="ctg_24%7CL2B-2_BTA%7C2";Tend="5299";Tstart="5228";shortTE="T";uid="6c109971-93b7-411b-9f1a-4903a30f1182"
CAJEWF010000024.1	RepeatMasker	Unknown	3662117	3662265	1275	-	.	ID="RND-1_FAMILY-200";Tend="1011";Tstart="863";shortTE="F";uid="88fc2707-0e79-445c-8e06-16ddaed39b2a"
CAJEWF010000024.1	RepeatMasker	DNA	4105737	4105997	994	-	.	ID="RND-4_FAMILY-1911";Tend="1116";Tstart="844";shortTE="F";uid="01c1dbdb-5789-4b55-8cc4-a6441de0ffb8"
CAJEWF010000024.1	RepeatMasker	DNA	3274927	3275036	892	-	.	ID="RND-1_FAMILY-110";Tend="1395";Tstart="1286";shortTE="F";uid="4fc0d904-f564-4919-bdf1-21e1448b1e20"
CAJEWF010000024.1	RepeatMasker	Unknown	7022939	7023373	1602	-	.	ID="RND-4_FAMILY-1778";Tend="1356";Tstart="931";shortTE="F";uid="60d5e7be-5ae6-4198-a8c1-7c92bc055889"
CAJEWF010000024.1	RepeatMasker	Unknown	6870465	6870676	896	-	.	ID="RND-5_FAMILY-848";Tend="909";Tstart="702";shortTE="F";uid="4a6a3491-3932-4c8e-b154-8fce522c9a9a"
CAJEWF010000024.1	RepeatMasker	DNA	5858923	5859199	1574	-	.	ID="DNA-11_BTA";Tend="551";Tstart="263";shortTE="F";uid="34b8e26b-898c-4dd0-809f-37b01e7b06ff"
CAJEWF010000024.1	RepeatMasker	Unknown	2291765	2292018	612	-	.	ID="RND-6_FAMILY-694";Tend="1190";Tstart="920";shortTE="F";uid="99a7b04d-2aa6-43b4-9bf8-06c2a8000205"
CAJEWF010000024.1	RepeatMasker	DNA/TcMar-Tc1	7242368	7242548	786	-	.	ID="RND-4_FAMILY-168";Tend="1177";Tstart="994";shortTE="F";uid="c6265c33-84ca-4669-8e72-4ffec0851e29"
CAJEWF010000024.1	RepeatMasker	DNA	2464601	2464730	949	-	.	ID="RND-6_FAMILY-11069";Tend="1031";Tstart="902";shortTE="F";uid="30901a26-4968-4f11-8f42-859897fad9dd"
CAJEWF010000024.1	RepeatMasker	Unknown	1786560	1786798	1807	-	.	ID="RND-1_FAMILY-545";Tend="1219";Tstart="981";shortTE="F";uid="2b81a20f-31bf-4969-b538-590d5e85f173"
CAJEWF010000024.1	RepeatMasker	Unknown	3303199	3303510	2245	-	.	ID="RND-3_FAMILY-763";Tend="1239";Tstart="917";shortTE="F";uid="f759cacb-f200-4087-8f74-2c511846e5d8"
CAJEWF010000024.1	RepeatMasker	DNA/P	2724674	2724888	458	-	.	ID="RND-4_FAMILY-412";Tend="1037";Tstart="820";shortTE="F";uid="b6c7eec5-c9da-4a4b-9b4f-7360c3f163e2"
CAJEWF010000024.1	RepeatMasker	LINE/L2	1848744	1849636	5454	-	.	ID="RND-1_FAMILY-520";Tend="5081";Tstart="4196";shortTE="F";uid="d5d68c5a-1914-4d5f-9083-86ad8581aa1d"
CAJEWF010000024.1	RepeatMasker	DNA	3071039	3071154	452	-	.	ID="RND-1_FAMILY-125";Tend="993";Tstart="878";shortTE="F";uid="d24f6ab9-cffd-4650-b308-0962a3e4c19e"
CAJEWF010000024.1	RepeatMasker	Unknown	1479820	1480141	2935	-	.	ID="RND-6_FAMILY-5627";Tend="1250";Tstart="929";shortTE="F";uid="601cd3f8-d7de-4814-910e-502dd65fa57f"
CAJEWF010000024.1	RepeatMasker	DNA/CMC-EnSpm	3184158	3184442	1493	-	.	ID="RND-6_FAMILY-737";Tend="1151";Tstart="890";shortTE="F";uid="9fcac5b3-de8b-476b-867e-8850e5c38cc4"
CAJEWF010000024.1	RepeatMasker	DNA/CMC-EnSpm	1158453	1158701	1516	-	.	ID="RND-6_FAMILY-1077";Tend="1166";Tstart="914";shortTE="F";uid="1e76a1f6-892d-40f3-bd5e-30436f658304"
CAJEWF010000024.1	RepeatMasker	DNA	4191671	4192127	2664	-	.	ID="dna-10_bta";Tend="434";Tstart="1";shortTE="F";uid="5fe716bf-5571-41d3-bd29-71c428672b55"
CAJEWF010000024.1	RepeatMasker	DNA	1400853	1401100	1685	-	.	ID="RND-3_FAMILY-135";Tend="1174";Tstart="923";shortTE="F";uid="802c5f57-e794-46a0-a7cd-cdb58ccadeef"
CAJEWF010000024.1	RepeatMasker	DNA	4609807	4610046	745	-	.	ID="DNA-5_BTA";Tend="255";Tstart="3";shortTE="F";uid="3689472c-4575-481e-af8b-b2a6dc9a05cd"
CAJEWF010000024.1	RepeatMasker	DNA/hAT-hATm	1806400	1807661	9595	-	.	ID="RND-1_FAMILY-273";Tend="1887";Tstart="614";shortTE="F";uid="d2945d3f-f072-4d1d-b5bf-6e199dc197c8"
CAJEWF010000024.1	RepeatMasker	Unknown	2730335	2730496	1232	-	.	ID="RND-2_FAMILY-63";Tend="1032";Tstart="870";shortTE="F";uid="5d1bc76a-4615-4a74-a080-1a72ac79bdb9"
CAJEWF010000024.1	RepeatMasker	DNA/hAT-hATm	6559432	6560532	8602	-	.	ID="RND-1_FAMILY-500";Tend="2118";Tstart="1003";shortTE="F";uid="54fa02f5-d883-436f-b77b-617439eac961"
CAJEWF010000024.1	RepeatMasker	DNA/TcMar-Tc1	6258976	6259163	1239	-	.	ID="RND-4_FAMILY-1919";Tend="1104";Tstart="908";shortTE="F";uid="ab7b5bef-1340-4d45-a778-3982e66ef58d"
CAJEWF010000024.1	RepeatMasker	DNA/Kolobok-Hydra	5625266	5625390	555	-	.	ID="RND-1_FAMILY-647";Tend="1454";Tstart="1331";shortTE="F";uid="fefabbea-4a75-4cdf-80af-4ea3849cf6be"
CAJEWF010000024.1	RepeatMasker	DNA/hAT?	3053285	3053613	970	-	.	ID="RND-5_FAMILY-1660";Tend="1137";Tstart="866";shortTE="F";uid="1cbb365b-96c8-4f15-8718-b100dd6390ac"
CAJEWF010000024.1	RepeatMasker	DNA	6399268	6399477	480	-	.	ID="RND-6_FAMILY-2075";Tend="1099";Tstart="861";shortTE="F";uid="596dea9b-f3b0-4251-88c4-56d337a323ef"
CAJEWF010000024.1	RepeatMasker	Unknown	5931657	5931832	483	-	.	ID="RND-6_FAMILY-1750";Tend="980";Tstart="795";shortTE="F";uid="0f2a08a7-b9a5-4999-a419-3a250c6fc4bc"
CAJEWF010000024.1	RepeatMasker	DNA/PIF-Harbinger	6610500	6610773	1662	-	.	ID="RND-4_FAMILY-1090";Tend="1457";Tstart="1189";shortTE="F";uid="23cb0c1a-aa31-4d53-af15-31ceff631b6c"
CAJEWF010000024.1	RepeatMasker	DNA/PIF-Spy	957606	957709	975	-	.	ID="RND-6_FAMILY-1161";Tend="7155";Tstart="7055";shortTE="F";uid="a73c8337-9c9e-4ae5-87ba-6cc552297824"
CAJEWF010000024.1	RepeatMasker	Unknown	288247	288411	651	-	.	ID="RND-6_FAMILY-1247";Tend="1138";Tstart="958";shortTE="F";uid="f1c21098-78c1-480d-bcae-4a42bfe48a50"
CAJEWF010000024.1	RepeatMasker	LTR/Gypsy	1097068	1097170	504	-	.	ID="RND-6_FAMILY-1646";Tend="1332";Tstart="1245";shortTE="F";uid="777fff04-2b87-442f-945f-e24ff1a67ae5"
CAJEWF010000024.1	RepeatMasker	LTR/Gypsy	243211	243328	797	-	.	ID="RND-6_FAMILY-456";Tend="1108";Tstart="991";shortTE="F";uid="cca504f3-d0d4-44ba-b247-e494db3f2c8a"
CAJEWF010000024.1	RepeatMasker	Unknown	2464371	2464519	585	-	.	ID="RND-4_FAMILY-315";Tend="1053";Tstart="910";shortTE="F";uid="552ab402-11bb-4782-a464-cb5fd10c9872"
CAJEWF010000024.1	RepeatMasker	DNA/TcMar-Tc1	4212058	4212172	533	-	.	ID="RND-4_FAMILY-168";Tend="1142";Tstart="1030";shortTE="F";uid="04cb9518-06fe-4425-8274-c11516deef34"
CAJEWF010000024.1	RepeatMasker	DNA/hAT-Tip100	6403746	6404534	3752	-	.	ID="HAT-N2_BTA";Tend="825";Tstart="1";shortTE="F";uid="303d4718-e0e2-4390-9879-6cccd7872543"
CAJEWF010000024.1	RepeatMasker	LINE/R1	3223065	3229203	44329	-	.	ID="RND-6_FAMILY-2446";TEgroup="ctg_24%7CRND-6_FAMILY-2446%7C1";Tend="7281";Tstart="277";shortTE="F";uid="94df73ee-314b-4876-9d51-676a03840791"
CAJEWF010000024.1	RepeatMasker	Unknown	4152759	4152923	1508	-	.	ID="RND-6_FAMILY-11";Tend="1076";Tstart="912";shortTE="F";uid="e9978e1c-a8c3-4b50-931a-8ee0c602f396"
CAJEWF010000024.1	RepeatMasker	DNA/TcMar-Tc1	5429677	5431959	13376	-	.	ID="RND-1_FAMILY-32";Tend="2283";Tstart="1";shortTE="F";uid="b5ec2960-52db-403c-9f38-e64fd5213c88"
CAJEWF010000024.1	RepeatMasker	DNA/CMC-EnSpm	5335780	5336030	1565	-	.	ID="RND-2_FAMILY-41";Tend="1263";Tstart="1002";shortTE="F";uid="bcfa030a-f4a8-4faa-b0a2-9f1bba654c07"
CAJEWF010000024.1	RepeatMasker	Unknown	4948360	4948538	1529	-	.	ID="RND-6_FAMILY-778";Tend="1179";Tstart="999";shortTE="F";uid="c059e857-8c0a-45f4-8d78-9130349a0187"
CAJEWF010000024.1	RepeatMasker	DNA	7059399	7059510	976	-	.	ID="RND-4_FAMILY-4629";Tend="1128";Tstart="1017";shortTE="F";uid="3ce5d785-e6f4-4706-a2be-05b7a50f84dd"
CAJEWF010000024.1	RepeatMasker	DNA/CMC-EnSpm	6347722	6347980	950	-	.	ID="RND-1_FAMILY-56";Tend="1150";Tstart="897";shortTE="F";uid="60de5112-1a11-413d-8ad8-be73d0781538"
CAJEWF010000024.1	RepeatMasker	DNA	2747687	2748121	2956	-	.	ID="DNA-10_BTA";Tend="434";Tstart="1";shortTE="F";uid="7203249a-753f-4cbd-9e72-8deb13ca1b3e"
CAJEWF010000024.1	RepeatMasker	Unknown	5267911	5268175	744	-	.	ID="RND-6_FAMILY-1750";TEgroup="ctg_24%7CRND-6_FAMILY-1750%7C1";Tend="962";Tstart="814";shortTE="F";uid="b749ef94-0fd9-4762-b3f9-67895b639131"
CAJEWF010000024.1	RepeatMasker	DNA/TcMar-Tc1	3427571	3427770	756	-	.	ID="RND-4_FAMILY-168";Tend="1173";Tstart="964";shortTE="F";uid="dc541e03-938d-499a-992d-5dac82bba4d7"
CAJEWF010000024.1	RepeatMasker	LTR/Copia	7429111	7429334	904	-	.	ID="RND-3_FAMILY-132";Tend="1086";Tstart="895";shortTE="F";uid="6088a930-a85c-45a8-8333-848ce2b1b620"
CAJEWF010000024.1	RepeatMasker	DNA/Ginger-2	486603	486931	1444	-	.	ID="RND-6_FAMILY-768";Tend="4951";Tstart="4624";shortTE="F";uid="28a78448-24c4-4574-b00e-f9cd394a7f65"
CAJEWF010000024.1	RepeatMasker	DNA	2910318	2910464	625	-	.	ID="DNA-5_BTA";Tend="255";Tstart="97";shortTE="F";uid="b6ef27c5-0167-4b5f-801a-998975b52aaa"
CAJEWF010000024.1	RepeatMasker	Unknown	6541419	6541701	1486	-	.	ID="RND-5_FAMILY-38";Tend="1233";Tstart="954";shortTE="F";uid="14771b97-f4b6-42fa-a290-6196dc53a8ce"
CAJEWF010000024.1	RepeatMasker	DNA/TcMar-Tigger	4138727	4138965	1756	-	.	ID="RND-1_FAMILY-244";Tend="1059";Tstart="820";shortTE="F";uid="42daf4a7-179a-4e1a-9fdc-3996ea30da80"
CAJEWF010000024.1	RepeatMasker	Unknown	6069941	6070281	2398	-	.	ID="RND-1_FAMILY-217";Tend="1265";Tstart="930";shortTE="F";uid="c29cd357-4cf5-448c-b008-f8a1ddd72ece"
CAJEWF010000024.1	RepeatMasker	DNA	1485312	1485551	1559	-	.	ID="DNA-5_BTA";Tend="246";Tstart="10";shortTE="F";uid="55456d24-3777-4599-92aa-7e4bd73b83a9"
CAJEWF010000024.1	RepeatMasker	Unknown	4453103	4453302	1054	-	.	ID="RND-6_FAMILY-1734";Tend="1164";Tstart="960";shortTE="F";uid="7f64bc74-5219-44a9-a60b-235b6b4915a0"
CAJEWF010000024.1	RepeatMasker	Unknown	4212271	4212375	463	-	.	ID="RND-5_FAMILY-4179";Tend="343";Tstart="239";shortTE="F";uid="c8d181c4-6412-4cd9-a84c-7839fe06ba40"
CAJEWF010000024.1	RepeatMasker	DNA/CMC	4202340	4202559	1702	-	.	ID="ENSPM-N1_BTA";Tend="215";Tstart="1";shortTE="F";uid="ef2f2a74-9560-4a19-8a00-226bfe29a38c"
CAJEWF010000024.1	RepeatMasker	RC/Helitron	6618952	6619236	2405	-	.	ID="HELITRON-N3_BTA";Tend="284";Tstart="1";shortTE="F";uid="335e9819-1eb6-45a6-927a-03da429ef7e9"
CAJEWF010000024.1	RepeatMasker	DNA	2006327	2006881	4359	-	.	ID="DNA-4_BTA";Tend="554";Tstart="1";shortTE="F";uid="fdf43d8d-c6db-4c78-b5f6-047c6d57cace"
CAJEWF010000024.1	RepeatMasker	DNA/CMC	3905483	3905770	1645	-	.	ID="rnd-5_family-957";Tend="1087";Tstart="860";shortTE="F";uid="766e9d9f-037e-44a8-bbbf-23a4a712bf0c"
CAJEWF010000024.1	RepeatMasker	DNA	881037	881299	2188	-	.	ID="RND-1_FAMILY-59";Tend="1242";Tstart="980";shortTE="F";uid="09dad64e-163a-48ee-abf8-db536f029862"
CAJEWF010000024.1	RepeatMasker	DNA	376869	377188	1137	-	.	ID="rnd-5_family-312";Tend="1100";Tstart="918";shortTE="F";uid="22947c40-0de1-4d59-b2e3-964a421609c9"
CAJEWF010000024.1	RepeatMasker	Unknown	6374408	6374680	1433	-	.	ID="RND-1_FAMILY-40";Tend="1198";Tstart="917";shortTE="F";uid="bf3b84f0-7c67-4565-bd5f-29720a628f7c"
CAJEWF010000024.1	RepeatMasker	DNA/Sola-2	5963836	5964247	645	-	.	ID="RND-6_FAMILY-4127";TEgroup="ctg_24%7CRND-6_FAMILY-4127%7C1";Tend="1030";Tstart="699";shortTE="T";uid="954d6e7a-8db8-4313-b04b-b9a5bf238573"
CAJEWF010000024.1	RepeatMasker	Unknown	6883302	6883435	407	-	.	ID="RND-6_FAMILY-5435";Tend="1394";Tstart="1247";shortTE="F";uid="60846814-30b9-420e-8277-08f63d937a53"
CAJEWF010000024.1	RepeatMasker	Unknown	893012	893251	985	-	.	ID="RND-1_FAMILY-36";Tend="1205";Tstart="967";shortTE="F";uid="e9dd720c-952a-4ed9-b360-371dad37c557"
CAJEWF010000024.1	RepeatMasker	Unknown	1324942	1325175	2101	-	.	ID="RND-6_FAMILY-778";Tend="1179";Tstart="946";shortTE="F";uid="66e333a2-0b27-48d1-8985-0767645b03ed"
CAJEWF010000024.1	RepeatMasker	DNA	7452414	7452622	630	-	.	ID="RND-4_FAMILY-746";Tend="1226";Tstart="973";shortTE="F";uid="ff8f2ebc-30d6-46de-9e18-7b7d88437c1e"
CAJEWF010000024.1	RepeatMasker	DNA/hAT-Tip100	3838213	3838968	3748	-	.	ID="HAT-N2_BTA";Tend="751";Tstart="1";shortTE="F";uid="7dfa592a-1a8d-4324-bbf2-74bc383edafd"
CAJEWF010000024.1	RepeatMasker	DNA	3789535	3789822	884	-	.	ID="RND-5_FAMILY-3187";Tend="1170";Tstart="875";shortTE="F";uid="2c8407b7-17e7-41cf-aaaa-915edbf98869"
CAJEWF010000024.1	RepeatMasker	Unknown	5990480	5990672	904	-	.	ID="RND-4_FAMILY-384";Tend="1004";Tstart="814";shortTE="F";uid="e123f80c-11c8-48ed-89fc-3b27ce4c4026"
CAJEWF010000024.1	RepeatMasker	Unknown	2361444	2361611	1141	-	.	ID="RND-1_FAMILY-200";Tend="1011";Tstart="866";shortTE="F";uid="aeb249e5-fc77-47eb-851f-030f8c82849a"
CAJEWF010000024.1	RepeatMasker	Unknown	474758	474922	1375	-	.	ID="RND-6_FAMILY-11";Tend="1078";Tstart="913";shortTE="F";uid="b40afea5-f987-40f4-bb84-6a85580d40c5"
CAJEWF010000024.1	RepeatMasker	DNA/CMC-EnSpm	4593597	4593795	725	-	.	ID="RND-2_FAMILY-41";Tend="1177";Tstart="979";shortTE="F";uid="06dd6388-e292-4725-a325-698d76b2e362"
CAJEWF010000024.1	RepeatMasker	Unknown	3087295	3087434	816	-	.	ID="RND-2_FAMILY-63";Tend="1047";Tstart="906";shortTE="F";uid="0f024a8e-98eb-44a7-8af4-175ae93f1cd3"
CAJEWF010000024.1	RepeatMasker	LTR/Gypsy	6020043	6020204	625	-	.	ID="RND-4_FAMILY-369";Tend="1049";Tstart="914";shortTE="F";uid="0e83bc33-303e-4d84-90f2-c32034936205"
CAJEWF010000024.1	RepeatMasker	DNA	291559	291813	1224	-	.	ID="DNA-5_BTA";Tend="255";Tstart="1";shortTE="F";uid="321bd16a-224a-418f-b2b4-4aaf293c9110"
CAJEWF010000024.1	RepeatMasker	DNA/CMC-EnSpm	7027794	7028047	1018	-	.	ID="RND-1_FAMILY-516";Tend="1183";Tstart="926";shortTE="F";uid="a5ff5767-d768-44ec-9d22-592ea89b91f6"
CAJEWF010000024.1	RepeatMasker	Unknown	1156105	1156462	1389	-	.	ID="RND-6_FAMILY-1708";Tend="1277";Tstart="928";shortTE="F";uid="70ff90fe-003a-4068-89f9-be8e340ae0a0"
CAJEWF010000024.1	RepeatMasker	DNA/Kolobok	498599	498777	708	-	.	ID="RND-6_FAMILY-1166";Tend="1914";Tstart="1738";shortTE="F";uid="998cb01c-ece1-4a36-831a-041ad36d8ec8"
CAJEWF010000024.1	RepeatMasker	Unknown	4470976	4471187	1265	-	.	ID="RND-4_FAMILY-384";Tend="1043";Tstart="831";shortTE="F";uid="37497e15-233f-42df-88eb-dee6c613c520"
CAJEWF010000024.1	RepeatMasker	Unknown	1266150	1266371	2019	-	.	ID="RND-6_FAMILY-778";Tend="1171";Tstart="950";shortTE="F";uid="31b1b5e2-582a-41b7-a741-b5f48c092a27"
CAJEWF010000024.1	RepeatMasker	Unknown	5284825	5285043	435	-	.	ID="RND-6_FAMILY-1752";Tend="1187";Tstart="966";shortTE="F";uid="9e7e8fa0-2610-4f9e-bfe2-1fb622ddab7d"
CAJEWF010000024.1	RepeatMasker	Unknown	7475182	7475340	467	-	.	ID="RND-6_FAMILY-1734";Tend="1170";Tstart="963";shortTE="F";uid="7cef2849-9989-4c36-a10f-c442eb1f3a80"
CAJEWF010000024.1	RepeatMasker	Unknown	3305670	3305810	485	-	.	ID="RND-6_FAMILY-7638";TEgroup="ctg_24%7CRND-6_FAMILY-7638%7C1";Tend="1147";Tstart="1054";shortTE="T";uid="8df6dfac-fdef-4efa-a0eb-f8761e450ea6"
CAJEWF010000024.1	RepeatMasker	RC/Helitron	4541111	4541394	1215	-	.	ID="RND-1_FAMILY-613";Tend="2065";Tstart="1790";shortTE="F";uid="68159bb5-c403-44db-9f45-02b09dd4d353"
CAJEWF010000024.1	RepeatMasker	DNA/CMC-EnSpm	3724194	3724324	437	-	.	ID="RND-6_FAMILY-6392";Tend="827";Tstart="697";shortTE="F";uid="e425a8f3-be15-41d9-92c8-5a68b2a8b2cd"
CAJEWF010000024.1	RepeatMasker	Unknown	4146739	4146883	1164	-	.	ID="RND-1_FAMILY-27";Tend="1051";Tstart="907";shortTE="F";uid="5888bcd2-b7a6-4827-8e0b-10bf3ab419c4"
CAJEWF010000024.1	RepeatMasker	DNA/Kolobok	2474083	2474254	930	-	.	ID="RND-1_FAMILY-659";Tend="6737";Tstart="6565";shortTE="F";uid="bdd80b7c-1f9e-4002-9b1e-b5f677826158"
CAJEWF010000024.1	RepeatMasker	LTR/Gypsy	6842916	6843160	997	-	.	ID="RND-5_FAMILY-1051";Tend="1418";Tstart="1166";shortTE="F";uid="958757e2-7b2e-4c66-bc47-9771e5f32a78"
CAJEWF010000024.1	RepeatMasker	RC/Helitron	2447328	2447436	581	-	.	ID="RND-1_FAMILY-419";Tend="1102";Tstart="980";shortTE="F";uid="db94b30a-13d4-4402-9e4e-38333d4a19b3"
CAJEWF010000024.1	RepeatMasker	Unknown	3097619	3097906	1606	-	.	ID="RND-1_FAMILY-171";Tend="1138";Tstart="864";shortTE="F";uid="08e0774c-2cbd-4ba8-8584-60eb3362421c"
CAJEWF010000024.1	RepeatMasker	Unknown	3191705	3191959	1552	-	.	ID="RND-3_FAMILY-154";Tend="1358";Tstart="961";shortTE="F";uid="5728b9b6-3274-4b66-b929-813a1bf89682"
CAJEWF010000024.1	RepeatMasker	DNA	1410124	1410248	1033	-	.	ID="DNA4-17B_BTA";Tend="126";Tstart="1";shortTE="F";uid="23954746-8f55-4724-b7a4-398bce306816"
CAJEWF010000024.1	RepeatMasker	DNA/Crypton-V	2222083	2223527	10353	-	.	ID="RND-1_FAMILY-470";Tend="2161";Tstart="734";shortTE="F";uid="df103af5-8fe8-4315-81d6-c1b2ea8761aa"
CAJEWF010000024.1	RepeatMasker	Unknown	5588271	5588835	1589	-	.	ID="RND-6_FAMILY-2397";Tend="1592";Tstart="1038";shortTE="F";uid="0ee1800c-2710-4a78-b8e0-145e005e30d1"
CAJEWF010000024.1	RepeatMasker	DNA/CMC-EnSpm	2398598	2398851	1394	-	.	ID="RND-6_FAMILY-7144";Tend="1229";Tstart="967";shortTE="F";uid="1301355d-45b0-4316-b33c-d2ce806632a8"
CAJEWF010000024.1	RepeatMasker	Unknown	6277549	6277730	835	-	.	ID="RND-4_FAMILY-384";Tend="1033";Tstart="840";shortTE="F";uid="03450c93-1b82-4125-b5b1-1c73873bd532"
CAJEWF010000024.1	RepeatMasker	DNA/hAT?	6830653	6831315	4397	-	.	ID="HAT-N5_BTA";Tend="671";Tstart="1";shortTE="F";uid="bbe8ae41-6a7c-46cf-ab29-b073be460c52"
CAJEWF010000024.1	RepeatMasker	DNA	6742075	6742207	1028	-	.	ID="RND-6_FAMILY-11069";Tend="1033";Tstart="901";shortTE="F";uid="afe985ea-084e-41c3-bb83-8fe696225410"
CAJEWF010000024.1	RepeatMasker	DNA/hAT-Tip100	2911585	2911689	1577	-	.	ID="RND-6_FAMILY-6685";Tend="1068";Tstart="729";shortTE="F";uid="5c154bb0-63e4-42d8-a4bb-3660f417b5f7"
CAJEWF010000024.1	RepeatMasker	Unknown	2080475	2080691	1792	-	.	ID="RND-6_FAMILY-778";Tend="1181";Tstart="940";shortTE="F";uid="bdbb8818-cc91-4c5c-adb4-a9d9f026c756"
CAJEWF010000024.1	RepeatMasker	LTR/Pao	2253674	2254077	3086	-	.	ID="RND-1_FAMILY-112";Tend="1315";Tstart="912";shortTE="F";uid="71890098-dbbb-427a-b6e9-63839b5fb7ec"
CAJEWF010000024.1	RepeatMasker	LINE/I	6406344	6406533	537	-	.	ID="RND-6_FAMILY-3469";Tend="2036";Tstart="1824";shortTE="F";uid="35d805a9-32af-4125-8399-ccf3edb30d68"
CAJEWF010000024.1	RepeatMasker	DNA	3987937	3988055	430	-	.	ID="DNA-5_BTA";Tend="129";Tstart="10";shortTE="F";uid="8d69ba1f-1688-4cbd-a954-a68879fcbae2"
CAJEWF010000024.1	RepeatMasker	RC/Helitron	4393494	4393640	1123	-	.	ID="RND-6_FAMILY-3447";Tend="3958";Tstart="3812";shortTE="F";uid="fe32d6a6-a38e-4b98-abe0-b6ebfab6468a"
CAJEWF010000024.1	RepeatMasker	RC/Helitron	7111330	7112007	5112	-	.	ID="RND-1_FAMILY-758";Tend="1738";Tstart="1066";shortTE="F";uid="4efcc8b8-3869-4088-9004-6bd19f0ebfaa"
CAJEWF010000024.1	RepeatMasker	DNA	403266	403473	1130	-	.	ID="DNA-10_BTA";Tend="209";Tstart="1";shortTE="F";uid="f725e092-8b92-4f6c-9e61-badc7bdacc3d"
CAJEWF010000024.1	RepeatMasker	Unknown	634996	635192	1321	-	.	ID="RND-1_FAMILY-438";Tend="1109";Tstart="917";shortTE="F";uid="4f850e5a-ed96-4bc1-bee3-0544cf7636b2"
CAJEWF010000024.1	RepeatMasker	LTR/Pao	1483609	1484001	2951	-	.	ID="RND-1_FAMILY-112";Tend="1297";Tstart="912";shortTE="F";uid="b6166d89-4bff-417f-b0a6-99f30931aaa1"
CAJEWF010000024.1	RepeatMasker	Unknown	7135320	7135479	984	-	.	ID="RND-1_FAMILY-37";Tend="1060";Tstart="898";shortTE="F";uid="f920ffc1-cb86-40fe-9bfc-4df436c5880c"
CAJEWF010000024.1	RepeatMasker	DNA	4678576	4679217	1934	-	.	ID="RND-3_FAMILY-152";Tend="1582";Tstart="966";shortTE="F";uid="af67a1c1-6de4-4009-8bfe-a55dea24b213"
CAJEWF010000024.1	RepeatMasker	LTR/Gypsy	6741813	6742071	963	-	.	ID="RND-6_FAMILY-417";Tend="1171";Tstart="907";shortTE="F";uid="bdc769d3-6014-4ffc-b061-42a013de478c"
CAJEWF010000024.1	RepeatMasker	DNA/hAT-Tip100	2904420	2904666	1582	-	.	ID="RND-6_FAMILY-6685";Tend="1072";Tstart="826";shortTE="F";uid="44ffc5db-2afe-4198-9576-fd0635960428"
CAJEWF010000024.1	RepeatMasker	RC/Helitron	5375474	5376748	10935	-	.	ID="RND-4_FAMILY-854";Tend="2098";Tstart="820";shortTE="F";uid="0d2da964-5a3f-4dad-985d-f7ce0cfdd045"
CAJEWF010000024.1	RepeatMasker	DNA/CMC-Transib	2837482	2837643	1083	-	.	ID="RND-5_FAMILY-2303";Tend="929";Tstart="767";shortTE="F";uid="e6e4150c-e337-41ce-a8c0-f05095c77792"
CAJEWF010000024.1	RepeatMasker	DNA	6544971	6545099	965	-	.	ID="RND-1_FAMILY-110";Tend="1409";Tstart="1286";shortTE="F";uid="2ca9dd47-7e41-487a-8ba5-ca17eacb1224"
CAJEWF010000024.1	RepeatMasker	Unknown	5889389	5889651	2004	-	.	ID="RND-1_FAMILY-134";Tend="1202";Tstart="939";shortTE="F";uid="e3a4b72f-4594-4b19-a351-125bb750ab7e"
CAJEWF010000024.1	RepeatMasker	LTR/Gypsy	2580445	2580636	1086	-	.	ID="GYPSY-6_BTA-LTR";Tend="204";Tstart="1";shortTE="F";uid="6ae6664d-9076-425d-826d-87f73a168775"
CAJEWF010000024.1	RepeatMasker	LTR/Gypsy	3907114	3907226	498	-	.	ID="RND-6_FAMILY-417";Tend="1001";Tstart="891";shortTE="F";uid="92692627-a8b2-4915-a326-a8c08d2f16ce"
CAJEWF010000024.1	RepeatMasker	DNA	340670	340861	883	-	.	ID="RND-1_FAMILY-136";Tend="1160";Tstart="976";shortTE="F";uid="544b7484-5bec-4f7d-9274-401fb0aed01a"
CAJEWF010000024.1	RepeatMasker	Unknown	5782861	5783759	3466	-	.	ID="RND-6_FAMILY-2247";Tend="1288";Tstart="422";shortTE="F";uid="698f2a73-313e-40e8-bbf8-51f2726d6e32"
CAJEWF010000024.1	RepeatMasker	Unknown	869523	869675	424	-	.	ID="RND-1_FAMILY-27";Tend="1054";Tstart="902";shortTE="F";uid="03d4f17f-af61-4fda-a90b-d08e12bcbb69"
CAJEWF010000024.1	RepeatMasker	RC/Helitron	668412	670203	10530	-	.	ID="RND-1_FAMILY-633";Tend="3013";Tstart="706";shortTE="F";uid="5b601413-8aa2-416a-afd8-909e2a6014b3"
CAJEWF010000024.1	RepeatMasker	DNA/CMC-EnSpm	4905326	4905508	922	-	.	ID="RND-6_FAMILY-7144";Tend="1228";Tstart="1036";shortTE="F";uid="3eb38e77-c68f-4580-a109-13b2c57d73bf"
CAJEWF010000024.1	RepeatMasker	LTR/Gypsy	3918961	3919273	1086	-	.	ID="RND-4_FAMILY-31";TEgroup="ctg_24%7CRND-4_FAMILY-31%7C1";Tend="1118";Tstart="446";shortTE="F";uid="6f5b068e-21c3-4461-84c7-ad21a9aeca8e"
CAJEWF010000024.1	RepeatMasker	DNA/TcMar-Tc1	5340164	5340365	785	-	.	ID="RND-4_FAMILY-168";Tend="1179";Tstart="965";shortTE="F";uid="8798716d-cadf-431e-bbc9-2a2237b5c2e4"
CAJEWF010000024.1	RepeatMasker	DNA	663711	664026	881	-	.	ID="rnd-5_family-2657";Tend="4608";Tstart="4473";shortTE="F";uid="8180cd28-a3a0-4de8-a622-6c020112c5e3"
CAJEWF010000024.1	RepeatMasker	DNA/CMC-Transib	3315966	3316134	1090	-	.	ID="RND-5_FAMILY-2303";Tend="930";Tstart="764";shortTE="F";uid="cc3fbfc1-9477-43b1-adf9-f4c268de4c7d"
CAJEWF010000024.1	RepeatMasker	Unknown	3252951	3253250	966	-	.	ID="RND-6_FAMILY-7438";Tend="1182";Tstart="922";shortTE="F";uid="0252eb48-3467-4f04-b571-6951245a7c26"
CAJEWF010000024.1	RepeatMasker	DNA/CMC-Transib	6954725	6954887	826	-	.	ID="RND-5_FAMILY-2303";Tend="942";Tstart="768";shortTE="F";uid="1ce8d6f7-fb5a-40f6-bb7d-0641fdbf0ae0"
CAJEWF010000024.1	RepeatMasker	DNA/CMC-EnSpm	4760056	4760328	1466	-	.	ID="RND-6_FAMILY-7144";Tend="1233";Tstart="967";shortTE="F";uid="528b080a-84ef-4c14-8750-ad9ec3b763c7"
CAJEWF010000024.1	RepeatMasker	DNA	7113428	7113615	801	-	.	ID="RND-4_FAMILY-211";Tend="1813";Tstart="1624";shortTE="F";uid="560913e7-dc8b-497a-a39d-d44d784a43a7"
CAJEWF010000024.1	RepeatMasker	Unknown	3747501	3748002	2566	-	.	ID="RND-4_FAMILY-1071";Tend="1409";Tstart="866";shortTE="F";uid="50974d1c-3438-4517-8acd-408f8135067d"
CAJEWF010000024.1	RepeatMasker	DNA/PIF-Harbinger	1410505	1410757	1284	-	.	ID="RND-4_FAMILY-1090";Tend="1456";Tstart="1185";shortTE="F";uid="77ae0975-afc3-4a9f-96ea-3d5e28a884f5"
CAJEWF010000024.1	RepeatMasker	LTR/Gypsy	2816718	2816941	1164	-	.	ID="RND-6_FAMILY-555";Tend="509";Tstart="288";shortTE="F";uid="327cdcd3-2a04-422f-ac74-a517f7edda62"
CAJEWF010000024.1	RepeatMasker	LTR/Copia	4939268	4939470	1309	-	.	ID="COPIA-5_BTA-I";Tend="4534";Tstart="4280";shortTE="F";uid="22b6ed08-a558-4cd4-9408-348a2482a060"
CAJEWF010000024.1	RepeatMasker	Unknown	2240861	2241037	1303	-	.	ID="RND-6_FAMILY-1734";Tend="1136";Tstart="960";shortTE="F";uid="51d88412-2c0f-4c93-a1f8-73bc615b3700"
CAJEWF010000024.1	RepeatMasker	Unknown	6297085	6297239	1069	-	.	ID="RND-4_FAMILY-384";Tend="1005";Tstart="850";shortTE="F";uid="25e3c987-1c1a-477e-8367-c3209e1aa760"
CAJEWF010000024.1	RepeatMasker	DNA/TcMar-Tc1	3740204	3740368	674	-	.	ID="RND-4_FAMILY-1919";Tend="1103";Tstart="903";shortTE="F";uid="61fe3a7f-01be-4296-9e3a-4b2caac05599"
CAJEWF010000024.1	RepeatMasker	Unknown	5023308	5023470	1492	-	.	ID="RND-1_FAMILY-860";Tend="1406";Tstart="1244";shortTE="F";uid="be859d2c-2771-4420-b442-8b04933932af"
CAJEWF010000024.1	RepeatMasker	DNA/Academ-1	670645	671360	6058	-	.	ID="RND-1_FAMILY-406";Tend="1680";Tstart="965";shortTE="F";uid="8614360c-1e70-4067-a7e9-54bcf9a6c2db"
CAJEWF010000024.1	RepeatMasker	DNA/Kolobok-Hydra	1852248	1852682	3667	-	.	ID="RND-1_FAMILY-473";Tend="1718";Tstart="1284";shortTE="F";uid="cf0b9dd1-6970-40f5-813c-7137e1af0ec9"
CAJEWF010000024.1	RepeatMasker	Unknown	5024071	5024423	3168	-	.	ID="RND-1_FAMILY-860";Tend="1251";Tstart="899";shortTE="F";uid="035ea856-fb06-40c0-86a2-88a19859233e"
CAJEWF010000024.1	RepeatMasker	DNA/Sola-2	3984889	3985617	5712	-	.	ID="RND-5_FAMILY-1269";Tend="1595";Tstart="846";shortTE="F";uid="ec7e8923-a4a7-439b-af86-c5aff52f955f"
CAJEWF010000024.1	RepeatMasker	Unknown	3430231	3430358	870	-	.	ID="RND-1_FAMILY-27";Tend="1045";Tstart="918";shortTE="F";uid="89a62f29-f41c-441e-b4e0-7191654e0ef0"
CAJEWF010000024.1	RepeatMasker	DNA/hAT?	3505830	3506102	1263	-	.	ID="RND-5_FAMILY-1660";Tend="1131";Tstart="869";shortTE="F";uid="95a563d3-e18b-431a-a7f3-90fba1c70f7b"
CAJEWF010000024.1	RepeatMasker	DNA/CMC	4422239	4422463	1605	-	.	ID="RND-5_FAMILY-957";Tend="1085";Tstart="860";shortTE="F";uid="d5ead028-2729-4adc-bb09-c69c2b6b4336"
CAJEWF010000024.1	RepeatMasker	Unknown	3479982	3480101	565	-	.	ID="RND-5_FAMILY-1908";Tend="1806";Tstart="1679";shortTE="F";uid="80b9d2b4-20d1-4c94-8ec5-ba0bc988204e"
CAJEWF010000024.1	RepeatMasker	LINE/I	4419277	4419463	655	-	.	ID="RND-6_FAMILY-27";Tend="1187";Tstart="1022";shortTE="F";uid="3450386e-f11e-4fa1-9d2c-8edec2e67cb8"
CAJEWF010000024.1	RepeatMasker	Unknown	6531337	6531585	1499	-	.	ID="RND-6_FAMILY-11";Tend="1076";Tstart="834";shortTE="F";uid="5d512566-38e9-4bbb-95ba-f2ecfcc96085"
CAJEWF010000024.1	RepeatMasker	DNA/Zator	527242	527808	3860	-	.	ID="RND-1_FAMILY-980";Tend="1548";Tstart="969";shortTE="F";uid="0ddff275-cc87-4c08-b36e-4a8dd74e6132"
CAJEWF010000024.1	RepeatMasker	Unknown	3057463	3057832	1585	-	.	ID="RND-1_FAMILY-286";Tend="1285";Tstart="918";shortTE="F";uid="4ff5f4f7-e2ac-47d1-8cb1-5e60ab6ffb26"
CAJEWF010000024.1	RepeatMasker	Unknown	2093726	2093975	1475	-	.	ID="RND-5_FAMILY-1778";Tend="1148";Tstart="898";shortTE="F";uid="95c665ab-1eb8-436d-8074-3ccb2e7ea674"
CAJEWF010000024.1	RepeatMasker	Unknown	5942708	5942915	1065	-	.	ID="RND-6_FAMILY-1734";Tend="1165";Tstart="960";shortTE="F";uid="f65be078-aafa-4581-a237-3063044924e5"
CAJEWF010000024.1	RepeatMasker	DNA	2254563	2254703	867	-	.	ID="DNA-11_BTA";Tend="277";Tstart="137";shortTE="F";uid="ee2dd233-988f-4ec4-b8d7-f77f18f1285a"
CAJEWF010000024.1	RepeatMasker	DNA/TcMar-Tc1	6567420	6567541	478	-	.	ID="RND-4_FAMILY-1919";TEgroup="ctg_24%7CRND-4_FAMILY-1919%7C5";Tend="1105";Tstart="1034";shortTE="T";uid="065a0333-2624-41ca-bff8-a8a192ad7d65"
CAJEWF010000024.1	RepeatMasker	LTR/Gypsy	145161	145637	827	-	.	ID="RND-1_FAMILY-529";TEgroup="ctg_24%7CRND-1_FAMILY-529%7C1";Tend="938";Tstart="687";shortTE="F";uid="29b46655-21fa-4544-bd50-058de62017f5"
CAJEWF010000024.1	RepeatMasker	DNA/CMC-EnSpm	6681835	6682099	1643	-	.	ID="RND-1_FAMILY-56";Tend="1155";Tstart="895";shortTE="F";uid="6f7339c9-2c4f-43b9-8ebc-3ea1d77a15ab"
CAJEWF010000024.1	RepeatMasker	LTR/Gypsy	4956330	4956582	1772	-	.	ID="RND-6_FAMILY-417";Tend="1164";Tstart="912";shortTE="F";uid="ed5eec13-e62c-4b43-972b-8e46b7053e62"
CAJEWF010000024.1	RepeatMasker	DNA/MULE-MuDR	6375320	6375678	3080	-	.	ID="RND-1_FAMILY-69";Tend="1319";Tstart="956";shortTE="F";uid="10975119-c3f8-4014-b94f-505c4b98260f"
CAJEWF010000024.1	RepeatMasker	DNA	5879289	5879846	3887	-	.	ID="DNA-4_BTA";Tend="554";Tstart="1";shortTE="F";uid="7a3a83e3-7122-4926-9155-0b74a251d3b5"
CAJEWF010000024.1	RepeatMasker	DNA	3117195	3117375	590	-	.	ID="RND-5_FAMILY-1297";Tend="4997";Tstart="4808";shortTE="F";uid="b066a364-5ee3-4451-bdf1-6e56059d6c52"
CAJEWF010000024.1	RepeatMasker	DNA	5984139	5984749	3019	-	.	ID="DNA-8_BTA";Tend="1009";Tstart="359";shortTE="F";uid="ee9123f3-980d-4bdb-966b-877423a721b8"
CAJEWF010000024.1	RepeatMasker	DNA/CMC	4843370	4843515	492	-	.	ID="RND-5_FAMILY-957";TEgroup="ctg_24%7CRND-5_FAMILY-957%7C1";Tend="1091";Tstart="958";shortTE="F";uid="885c9160-54b8-461f-976e-48842910de8c"
CAJEWF010000024.1	RepeatMasker	LINE/I-Jockey	1815687	1816140	4968	-	.	ID="RND-5_FAMILY-511";Tend="4516";Tstart="4091";shortTE="F";uid="418e00f9-76a4-4db9-a487-b5d52268809b"
CAJEWF010000024.1	RepeatMasker	DNA/CMC-EnSpm	3064258	3064449	1306	-	.	ID="RND-1_FAMILY-56";Tend="1149";Tstart="957";shortTE="F";uid="c72575ec-a580-463c-91a5-9fd61d1f03e9"
CAJEWF010000024.1	RepeatMasker	DNA	2318167	2318279	912	-	.	ID="RND-1_FAMILY-110";Tend="1398";Tstart="1286";shortTE="F";uid="1a456610-5e0c-46f9-8e4a-8f68dba09068"
CAJEWF010000024.1	RepeatMasker	DNA/CMC-EnSpm	1127389	1127644	1835	-	.	ID="RND-1_FAMILY-56";Tend="1150";Tstart="894";shortTE="F";uid="61aeced1-d122-4016-8e89-04249a6b7345"
CAJEWF010000024.1	RepeatMasker	Unknown	5414460	5414627	1528	-	.	ID="RND-6_FAMILY-11";Tend="1079";Tstart="912";shortTE="F";uid="e7af0ad1-a0d0-4e76-8ec0-9d1a7ada0c5f"
CAJEWF010000024.1	RepeatMasker	RC/Helitron	7590194	7591527	10604	-	.	ID="RND-1_FAMILY-801";Tend="1883";Tstart="516";shortTE="F";uid="177022b3-6b4a-49fe-aabe-ef514b192435"
CAJEWF010000024.1	RepeatMasker	DNA	5226698	5232008	31397	-	.	ID="rnd-6_family-7299";Tend="4120";Tstart="1";shortTE="F";uid="7e15ced6-7388-4206-a866-47ad449a39b7"
CAJEWF010000024.1	RepeatMasker	DNA/CMC	7574471	7575452	6397	-	.	ID="RND-1_FAMILY-304";Tend="3729";Tstart="2771";shortTE="F";uid="093e6cfa-4585-46b8-94da-7869963cc08d"
CAJEWF010000024.1	RepeatMasker	DNA	7349157	7349370	1165	-	.	ID="RND-5_FAMILY-852";Tend="1393";Tstart="1128";shortTE="F";uid="ebdc13f7-0a4b-4433-8f69-57c916737119"
CAJEWF010000024.1	RepeatMasker	DNA	6229720	6229861	894	-	.	ID="RND-1_FAMILY-59";Tend="1145";Tstart="1003";shortTE="F";uid="d5dbec31-97be-4866-808f-c7b3dc2bcc36"
CAJEWF010000024.1	RepeatMasker	LINE/L2	2608793	2609057	1624	-	.	ID="RND-4_FAMILY-328";Tend="1158";Tstart="895";shortTE="F";uid="6c5373c7-62a9-43e3-a9d0-77b647d0c707"
CAJEWF010000024.1	RepeatMasker	Unknown	4306578	4306916	2928	-	.	ID="RND-6_FAMILY-1247";Tend="1293";Tstart="955";shortTE="F";uid="d221cb17-c772-475b-9a79-70d626b85899"
CAJEWF010000024.1	RepeatMasker	LTR/Gypsy	3061141	3061277	432	-	.	ID="RND-6_FAMILY-1646";Tend="1518";Tstart="1382";shortTE="F";uid="901b61b2-3331-4c5c-9e26-9613fc74117b"
CAJEWF010000024.1	RepeatMasker	LTR/Gypsy	1079318	1079621	1738	-	.	ID="RND-6_FAMILY-1649";Tend="1425";Tstart="1119";shortTE="F";uid="9e3963b6-e417-46db-bcba-815c9632d348"
CAJEWF010000024.1	RepeatMasker	DNA/CMC-EnSpm	4285733	4285871	502	-	.	ID="rnd-6_family-5136";Tend="842";Tstart="721";shortTE="F";uid="49f0e685-bec5-4a03-a906-713284d8585e"
CAJEWF010000024.1	RepeatMasker	Unknown	3528625	3529539	2301	-	.	ID="RND-6_FAMILY-3161";Tend="1746";Tstart="880";shortTE="F";uid="be642c45-8ad7-4d48-960d-6262d2a85dcb"
CAJEWF010000024.1	RepeatMasker	Unknown	2903805	2903963	944	-	.	ID="RND-5_FAMILY-38";Tend="1108";Tstart="950";shortTE="F";uid="8fab5538-94f9-4138-a287-0b315f1fdbf6"
CAJEWF010000024.1	RepeatMasker	DNA/CMC-EnSpm	7049068	7049251	1181	-	.	ID="RND-6_FAMILY-10965";Tend="1110";Tstart="927";shortTE="F";uid="0e662a68-d51e-4c97-a609-285bdd7417bb"
CAJEWF010000024.1	RepeatMasker	DNA	7090333	7090492	805	-	.	ID="RND-4_FAMILY-1880";Tend="1242";Tstart="1078";shortTE="F";uid="11c6d0a2-8770-4002-9a5b-f5e1fc672d9e"
CAJEWF010000024.1	RepeatMasker	Unknown	2931277	2931663	3172	-	.	ID="RND-1_FAMILY-76";Tend="1246";Tstart="860";shortTE="F";uid="f564c710-022a-492c-aecf-5045caf71eed"
CAJEWF010000024.1	RepeatMasker	DNA/hAT-Tip100	483398	484212	4355	-	.	ID="HAT-N2_BTA";Tend="825";Tstart="1";shortTE="F";uid="498824cf-9174-40fa-b902-389e702d550d"
CAJEWF010000024.1	RepeatMasker	RC/Helitron	6441712	6441874	696	-	.	ID="RND-5_FAMILY-4101";Tend="426";Tstart="262";shortTE="F";uid="f90828cd-0cd3-4310-8a71-d0d0531a4adc"
CAJEWF010000024.1	RepeatMasker	DNA/CMC-Transib	6591417	6591599	1041	-	.	ID="RND-5_FAMILY-2303";Tend="904";Tstart="720";shortTE="F";uid="873073cd-7f45-48c8-b251-30cadf7dc0f4"
CAJEWF010000024.1	RepeatMasker	DNA	3526520	3526672	561	-	.	ID="dna-5_bta";Tend="130";Tstart="1";shortTE="F";uid="5d700a70-3fd6-4494-aac8-e85d1c24438a"
CAJEWF010000024.1	RepeatMasker	Unknown	4761466	4761703	1840	-	.	ID="RND-1_FAMILY-108";Tend="1195";Tstart="959";shortTE="F";uid="dd97cf5d-70d8-4e27-b45f-f9a3e6f8fe37"
CAJEWF010000024.1	RepeatMasker	DNA/Sola-2	393784	393975	466	-	.	ID="RND-6_FAMILY-2214";Tend="3215";Tstart="3026";shortTE="F";uid="6f8b27c2-c5ec-464c-a529-6b197661fbe9"
CAJEWF010000024.1	RepeatMasker	LTR/Gypsy	4111920	4112099	523	-	.	ID="RND-5_FAMILY-56";Tend="1712";Tstart="1531";shortTE="F";uid="db5d12d3-5829-48be-bb47-7ef74d3403c4"
CAJEWF010000024.1	RepeatMasker	DNA	583193	583739	1243	-	.	ID="DNA-4_BTA";Tend="554";Tstart="1";shortTE="F";uid="827d9f06-dc61-454e-96c9-d537139a0536"
CAJEWF010000024.1	RepeatMasker	Unknown	2996032	2996290	1218	-	.	ID="RND-1_FAMILY-131";Tend="1187";Tstart="948";shortTE="F";uid="35c6f831-581c-4d9e-843b-33ba98543d70"
CAJEWF010000024.1	RepeatMasker	Unknown	1014462	1014617	674	-	.	ID="RND-1_FAMILY-27";Tend="1059";Tstart="904";shortTE="F";uid="2ec41c9e-2ae1-4043-8a4d-cef852b41bb2"
CAJEWF010000024.1	RepeatMasker	DNA/Sola-2	1710729	1711198	2911	-	.	ID="RND-5_FAMILY-611";Tend="715";Tstart="281";shortTE="F";uid="46d0057f-d078-4857-bd24-1d2b2add4642"
CAJEWF010000024.1	RepeatMasker	DNA/PIF-Harbinger	6960531	6960760	1322	-	.	ID="RND-4_FAMILY-1090";Tend="1192";Tstart="970";shortTE="F";uid="97a8f606-83d8-4157-8f52-dbd0db0740fe"
CAJEWF010000024.1	RepeatMasker	LTR/Gypsy	5719900	5720164	1686	-	.	ID="RND-6_FAMILY-1646";Tend="1254";Tstart="989";shortTE="F";uid="436d2aaa-7d5b-41a2-a055-55e7424083a4"
CAJEWF010000024.1	RepeatMasker	Unknown	246406	246593	970	-	.	ID="RND-1_FAMILY-199";Tend="1294";Tstart="1107";shortTE="F";uid="5c6fbf9e-079a-4171-a0fe-87f8c91e3d4e"
CAJEWF010000024.1	RepeatMasker	DNA	2444761	2444943	1175	-	.	ID="DNA-10_BTA";Tend="434";Tstart="245";shortTE="F";uid="e267945b-bde8-403b-bac2-2c37e63e3e01"
CAJEWF010000024.1	RepeatMasker	DNA/Sola-2	760734	761070	659	-	.	ID="RND-6_FAMILY-14157";Tend="1723";Tstart="1387";shortTE="F";uid="1f5c5a01-f96b-443d-8530-ad3bc705831e"
CAJEWF010000024.1	RepeatMasker	Unknown	4307442	4307694	813	-	.	ID="RND-2_FAMILY-342";Tend="1042";Tstart="779";shortTE="F";uid="82a3a839-20a2-4cc0-9dd4-3cdab50447f2"
CAJEWF010000024.1	RepeatMasker	Unknown	6833829	6834058	1475	-	.	ID="RND-1_FAMILY-171";Tend="1144";Tstart="902";shortTE="F";uid="a4ccf467-e4ca-490e-8da1-f69e3f342063"
CAJEWF010000024.1	RepeatMasker	Unknown	3196511	3196662	606	-	.	ID="RND-1_FAMILY-27";Tend="1058";Tstart="907";shortTE="F";uid="c349ded4-1856-40d8-b78c-c719d2faa111"
CAJEWF010000024.1	RepeatMasker	DNA	2925978	2926306	483	-	.	ID="DNA-1_BTA";Tend="387";Tstart="36";shortTE="F";uid="f8b68c7d-517d-475a-bd4c-a20fdce37dc8"
CAJEWF010000024.1	RepeatMasker	Unknown	1997193	1997395	1204	-	.	ID="RND-4_FAMILY-3038";Tend="1091";Tstart="851";shortTE="F";uid="aaabe3af-183d-4953-90f3-8b6cdf97f30b"
CAJEWF010000024.1	RepeatMasker	DNA	5728980	5729211	1447	-	.	ID="RND-4_FAMILY-211";Tend="1080";Tstart="852";shortTE="F";uid="9715eb94-f0ce-4b15-a03f-9c253c5cf491"
CAJEWF010000024.1	RepeatMasker	DNA	4011913	4012415	4075	-	.	ID="DNA-1_BTA";Tend="504";Tstart="1";shortTE="F";uid="60c78510-5761-48e4-95b4-ccb17b95bbe3"
CAJEWF010000024.1	RepeatMasker	Unknown	3280765	3280889	883	-	.	ID="RND-6_FAMILY-2266";Tend="1147";Tstart="1023";shortTE="F";uid="caf0fb90-5c4e-4f48-b72e-aab87b14f87e"
CAJEWF010000024.1	RepeatMasker	Unknown	517657	517795	957	-	.	ID="RND-3_FAMILY-154";Tend="1096";Tstart="958";shortTE="F";uid="db940abb-e919-44c2-9a33-bd2622082373"
CAJEWF010000024.1	RepeatMasker	DNA/Kolobok	2929583	2929750	1154	-	.	ID="RND-6_FAMILY-6547";Tend="812";Tstart="644";shortTE="F";uid="ac3d38af-7584-4df4-a447-46cfe4c2d7bb"
CAJEWF010000024.1	RepeatMasker	LTR/Pao	2753847	2753965	725	-	.	ID="RND-4_FAMILY-367";Tend="1511";Tstart="1390";shortTE="F";uid="ad469e79-cb6d-4af0-8923-c6d650befca4"
CAJEWF010000024.1	RepeatMasker	DNA/CMC-Chapaev-3	1304854	1305005	1247	-	.	ID="RND-6_FAMILY-649";Tend="1910";Tstart="1761";shortTE="F";uid="26ec8191-6955-427d-b1f8-ce84ba2358ed"
CAJEWF010000024.1	RepeatMasker	LINE/I-Jockey	2209754	2209872	814	-	.	ID="RND-4_FAMILY-756";Tend="2900";Tstart="2781";shortTE="F";uid="1a86089f-0b45-4f5e-9797-1378aaa87a39"
CAJEWF010000024.1	RepeatMasker	Unknown	5208819	5210721	8458	-	.	ID="RND-6_FAMILY-3571";TEgroup="ctg_24%7CRND-6_FAMILY-3571%7C1";Tend="2685";Tstart="781";shortTE="F";uid="134306bd-8c8d-44c3-855d-a868b204134b"
CAJEWF010000024.1	RepeatMasker	LTR/Gypsy	7616190	7616546	1947	-	.	ID="RND-6_FAMILY-456";Tend="1928";Tstart="1578";shortTE="F";uid="2607523c-0a66-4421-846a-b7d1012a1112"
CAJEWF010000024.1	RepeatMasker	DNA	3930088	3930245	733	-	.	ID="RND-3_FAMILY-28";Tend="1285";Tstart="1128";shortTE="F";uid="38c77925-f748-411e-b266-64d5b6f679e7"
CAJEWF010000024.1	RepeatMasker	Unknown	4403446	4405124	8902	-	.	ID="RND-4_FAMILY-347";Tend="2000";Tstart="461";shortTE="F";uid="00c9e5a5-caa1-47da-a978-511e223935c6"
CAJEWF010000024.1	RepeatMasker	DNA	1358662	1359048	2216	-	.	ID="RND-5_FAMILY-149";Tend="1363";Tstart="981";shortTE="F";uid="d828b129-fc13-4e9b-9c6b-a6e90d34b348"
CAJEWF010000024.1	RepeatMasker	DNA/CMC	3310981	3311212	1726	-	.	ID="ENSPM-N1_BTA";Tend="228";Tstart="1";shortTE="F";uid="525fbb33-4624-4118-8c86-ee5c1c7bae2c"
CAJEWF010000024.1	RepeatMasker	DNA	5778438	5778791	1512	-	.	ID="DNA-10_BTA";Tend="380";Tstart="1";shortTE="F";uid="19433069-bd5e-4945-b0b6-c1c727a88249"
CAJEWF010000024.1	RepeatMasker	LTR/Gypsy	7299112	7299281	643	-	.	ID="GYPSY-15_BTA-LTR";Tend="2192";Tstart="2024";shortTE="F";uid="4f5f49ed-598e-4f95-b0fb-718b16c6dae9"
CAJEWF010000024.1	RepeatMasker	DNA/hAT-Tip100	4270986	4271112	825	-	.	ID="RND-5_FAMILY-4888";Tend="1432";Tstart="1306";shortTE="F";uid="f9a20291-8c24-4ee0-b6e6-87550b82d2ac"
CAJEWF010000024.1	RepeatMasker	DNA/hAT-Tip100	3196166	3196288	658	-	.	ID="RND-6_FAMILY-1923";Tend="938";Tstart="816";shortTE="F";uid="b7bcbb26-45d2-4ff3-b8a5-0f80d0cbb4f0"
CAJEWF010000024.1	RepeatMasker	Unknown	3170957	3171136	528	-	.	ID="RND-4_FAMILY-315";Tend="1338";Tstart="1180";shortTE="F";uid="f0df2cb1-57df-4cec-a5ad-56d1ed61468c"
CAJEWF010000024.1	RepeatMasker	LTR/Gypsy	6531512	6531787	1725	-	.	ID="RND-4_FAMILY-31";Tend="1119";Tstart="845";shortTE="F";uid="77976af7-c71d-4b50-8cb0-8cc437da5a8e"
CAJEWF010000024.1	RepeatMasker	DNA/CMC-EnSpm	4575355	4575776	3488	-	.	ID="ENSPM-N3_BTA";Tend="414";Tstart="1";shortTE="F";uid="9f1d1031-2718-43d6-a8cd-89d05cd2ab59"
CAJEWF010000024.1	RepeatMasker	Unknown	4064435	4066313	12735	-	.	ID="RND-6_FAMILY-2330";Tend="1827";Tstart="1";shortTE="F";uid="dbec8392-b6c7-4d91-be79-24199e0ede5d"
CAJEWF010000024.1	RepeatMasker	DNA	789963	790068	476	-	.	ID="RND-5_FAMILY-149";Tend="1356";Tstart="1252";shortTE="F";uid="eddf301c-206c-4dd9-96fe-57ae662b677a"
CAJEWF010000024.1	RepeatMasker	DNA	6581061	6581290	1645	-	.	ID="RND-3_FAMILY-135";Tend="1160";Tstart="923";shortTE="F";uid="9a0d36d3-7304-4712-84a2-e80a5a05fed8"
CAJEWF010000024.1	RepeatMasker	DNA	4280039	4280224	644	-	.	ID="RND-1_FAMILY-206";Tend="1143";Tstart="957";shortTE="F";uid="e612d0f1-508f-4bef-98c1-ea1c06bc302e"
CAJEWF010000024.1	RepeatMasker	DNA/CMC-EnSpm	664874	665156	1909	-	.	ID="RND-1_FAMILY-56";Tend="1157";Tstart="890";shortTE="F";uid="fe9cc964-0353-4a15-9d10-34f86bdcb272"
CAJEWF010000024.1	RepeatMasker	DNA	4392337	4392480	992	-	.	ID="dna4-17b_bta";Tend="276";Tstart="150";shortTE="F";uid="cab3a404-1dfc-42eb-a0d6-8c2660d37ce4"
CAJEWF010000024.1	RepeatMasker	DNA	4051268	4051510	817	-	.	ID="DNA-5_BTA";Tend="238";Tstart="1";shortTE="F";uid="639a3fe3-dd04-432b-b1db-8ef9b02721be"
CAJEWF010000024.1	RepeatMasker	DNA/CMC	3141020	3141291	768	-	.	ID="RND-1_FAMILY-303";Tend="1689";Tstart="1415";shortTE="F";uid="218d5c07-9989-4ff4-8806-255c77dd70d5"
CAJEWF010000024.1	RepeatMasker	DNA/CMC-EnSpm	2383910	2384120	1285	-	.	ID="RND-4_FAMILY-447";Tend="1221";Tstart="1012";shortTE="F";uid="38044958-dc66-4f34-acb5-292f9cc9c74d"
CAJEWF010000024.1	RepeatMasker	LTR/Gypsy	7058012	7058267	1918	-	.	ID="RND-5_FAMILY-56";Tend="1310";Tstart="1055";shortTE="F";uid="3b7e22b0-c0ca-4dd0-b9c2-6a5f7b0c7149"
CAJEWF010000024.1	RepeatMasker	Unknown	663315	663621	2029	-	.	ID="RND-6_FAMILY-1186";Tend="1125";Tstart="830";shortTE="F";uid="8bc7996c-8340-453f-8c6a-fb1ed53a7df7"
CAJEWF010000024.1	RepeatMasker	DNA	4008293	4008523	736	-	.	ID="DNA-5_BTA";Tend="234";Tstart="1";shortTE="F";uid="c2b3cd3a-a8f7-4dd1-b042-17e84afaa654"
CAJEWF010000024.1	RepeatMasker	LINE/I	7404521	7404693	770	-	.	ID="RND-6_FAMILY-27";Tend="1068";Tstart="900";shortTE="F";uid="fbc69fb8-6c44-4883-8d0a-299a26fcd288"
CAJEWF010000024.1	RepeatMasker	Unknown	4196516	4196997	510	-	.	ID="RND-3_FAMILY-763";TEgroup="ctg_24%7CRND-3_FAMILY-763%7C1";Tend="1241";Tstart="916";shortTE="F";uid="fc032561-6694-4ecf-a114-cfe487938fe1"
CAJEWF010000024.1	RepeatMasker	DNA/PIF-Spy	3400726	3400887	822	-	.	ID="RND-1_FAMILY-823";Tend="3509";Tstart="3350";shortTE="F";uid="da6645b8-a8ff-4f55-ab64-f882d6ca3dad"
CAJEWF010000024.1	RepeatMasker	DNA/hAT?	6664334	6664547	1240	-	.	ID="RND-5_FAMILY-1660";Tend="1073";Tstart="869";shortTE="F";uid="5875f0cf-3ac1-41e0-b8cd-c13bd197f743"
CAJEWF010000024.1	RepeatMasker	DNA/PIF-Harbinger	5387358	5387606	2016	-	.	ID="RND-4_FAMILY-1090";Tend="1193";Tstart="945";shortTE="F";uid="524c9c82-06ae-4c17-903b-e5f880658595"
CAJEWF010000024.1	RepeatMasker	Unknown	6216752	6216935	791	-	.	ID="RND-4_FAMILY-336";Tend="1187";Tstart="980";shortTE="F";uid="0e855455-80b1-41d0-a240-5ad3163e8244"
CAJEWF010000024.1	RepeatMasker	DNA/hAT-Tip100	4270345	4270498	696	-	.	ID="RND-5_FAMILY-4888";Tend="1638";Tstart="1487";shortTE="F";uid="66eba915-dd51-4803-9bb5-f5c85370dbcb"
CAJEWF010000024.1	RepeatMasker	DNA/hAT-Tip100	2470247	2470592	2438	-	.	ID="rnd-1_family-49";Tend="1864";Tstart="1571";shortTE="F";uid="e64368b2-59ea-436c-b0c9-5925e3aa671a"
CAJEWF010000024.1	RepeatMasker	DNA	5186442	5186568	1124	-	.	ID="RND-5_FAMILY-3769";Tend="2071";Tstart="1945";shortTE="F";uid="2cdf86fe-87cc-4eb4-8a90-7089fb72dc6c"
CAJEWF010000024.1	RepeatMasker	DNA	63158	63292	721	-	.	ID="RND-1_FAMILY-838";Tend="1394";Tstart="1261";shortTE="F";uid="b684ea8f-8c8e-4031-8955-863a63c7309c"
CAJEWF010000024.1	RepeatMasker	DNA/TcMar-Tc1	2418572	2419771	9273	-	.	ID="MARINER-N2_BTA";Tend="1202";Tstart="1";shortTE="F";uid="affcfe18-f701-4e8f-8083-1a45393bd164"
CAJEWF010000024.1	RepeatMasker	LTR/Gypsy	4891514	4891769	1551	-	.	ID="RND-3_FAMILY-25";Tend="1086";Tstart="824";shortTE="F";uid="7b031f5c-9f6a-4f88-9ec8-8ac8f53cb07b"
CAJEWF010000024.1	RepeatMasker	Unknown	1568800	1569104	2431	-	.	ID="RND-1_FAMILY-617";Tend="1286";Tstart="963";shortTE="F";uid="a3df90d1-9d61-4242-a53d-1d836a412cd9"
CAJEWF010000024.1	RepeatMasker	DNA	3507434	3507544	557	-	.	ID="DNA-11_BTA";Tend="123";Tstart="1";shortTE="F";uid="7ff78ca3-529e-4c95-865c-7375c6fc85bf"
CAJEWF010000024.1	RepeatMasker	DNA/hAT-Tip100	7006747	7006881	751	-	.	ID="RND-6_FAMILY-6685";Tend="1073";Tstart="935";shortTE="F";uid="ed0c0fd5-29d4-45ce-bc27-ef7e1f8def41"
CAJEWF010000024.1	RepeatMasker	DNA	6715129	6715269	547	-	.	ID="RND-4_FAMILY-1880";Tend="1052";Tstart="921";shortTE="F";uid="0c406be4-a412-4a95-a8ea-e5a565a83d97"
CAJEWF010000024.1	RepeatMasker	Unknown	4353257	4353709	2051	-	.	ID="RND-4_FAMILY-21";Tend="1405";Tstart="934";shortTE="F";uid="565321b0-7fc6-4563-9859-720a87424cd0"
CAJEWF010000024.1	RepeatMasker	DNA/CMC-EnSpm	4555361	4555624	1670	-	.	ID="RND-6_FAMILY-7144";Tend="1231";Tstart="966";shortTE="F";uid="b222d93f-ba46-4f3e-ac6e-4eb0efae3ebc"
CAJEWF010000024.1	RepeatMasker	Unknown	1691354	1691616	2287	-	.	ID="RND-4_FAMILY-60";Tend="1151";Tstart="888";shortTE="F";uid="04fbc922-9b19-46f3-acf9-e11088f16a3d"
CAJEWF010000024.1	RepeatMasker	DNA/CMC-Transib	735571	735745	951	-	.	ID="RND-5_FAMILY-2303";Tend="925";Tstart="748";shortTE="F";uid="bb1c5d02-ced4-40b4-a8be-4cf445d8ba34"
CAJEWF010000024.1	RepeatMasker	DNA	2572869	2573007	952	-	.	ID="RND-6_FAMILY-3089";Tend="1453";Tstart="1314";shortTE="F";uid="e750c2f3-cb11-4322-a6f2-fdcabb8fbfe7"
CAJEWF010000024.1	RepeatMasker	DNA/CMC-Transib	6707100	6707257	1095	-	.	ID="RND-5_FAMILY-2303";Tend="932";Tstart="766";shortTE="F";uid="e8d5c77e-2cac-4a94-b4fb-d66db26b755a"
CAJEWF010000024.1	RepeatMasker	LTR/Gypsy	226798	227061	444	-	.	ID="RND-6_FAMILY-1646";Tend="1214";Tstart="961";shortTE="F";uid="f99c1ffd-0b84-4517-8fa5-4a3fc085cb1e"
CAJEWF010000024.1	RepeatMasker	LINE/RTE-BovB	4694077	4694329	471	-	.	ID="RND-6_FAMILY-5298";Tend="3899";Tstart="3612";shortTE="F";uid="e94bedcb-2ca2-4aa1-ac4d-b8b276608a45"
CAJEWF010000024.1	RepeatMasker	DNA/CMC-EnSpm	5727183	5727311	637	-	.	ID="RND-6_FAMILY-6392";Tend="829";Tstart="701";shortTE="F";uid="a32e0def-4b7e-4ecd-bbb1-2c3b33fbd550"
CAJEWF010000024.1	RepeatMasker	RC/Helitron	1082975	1084339	8444	-	.	ID="RND-1_FAMILY-88";Tend="2155";Tstart="800";shortTE="F";uid="76ccbc46-108b-412a-9511-86acbfd2f2b7"
CAJEWF010000024.1	RepeatMasker	DNA/hAT-Tip100	5124349	5124602	1880	-	.	ID="RND-6_FAMILY-968";Tend="5446";Tstart="5194";shortTE="F";uid="ff8b41bf-713d-4e4b-aa44-a77e3b7e0345"
CAJEWF010000024.1	RepeatMasker	DNA/Kolobok	1554399	1554595	432	-	.	ID="RND-6_FAMILY-2985";Tend="3292";Tstart="3091";shortTE="F";uid="ebe60510-98bf-4679-a652-6678122ca008"
CAJEWF010000024.1	RepeatMasker	DNA	4363425	4363531	662	-	.	ID="RND-6_FAMILY-6295";Tend="2774";Tstart="2668";shortTE="F";uid="013d6b9f-0861-4eec-831e-551900e419cf"
CAJEWF010000024.1	RepeatMasker	DNA/CMC-EnSpm	5449385	5449488	403	-	.	ID="RND-6_FAMILY-813";Tend="5939";Tstart="5836";shortTE="F";uid="2d499be5-fe3f-4c67-8839-746ff6829e9c"
CAJEWF010000024.1	RepeatMasker	LTR/Gypsy	3884953	3885231	1355	-	.	ID="RND-6_FAMILY-43";Tend="1169";Tstart="893";shortTE="F";uid="711522d4-dcf8-4d3c-8d6a-8587d3dc97d1"
CAJEWF010000024.1	RepeatMasker	DNA	5715987	5716491	3818	-	.	ID="DNA-1_BTA";Tend="504";Tstart="1";shortTE="F";uid="07173f3b-5fa8-4ba0-aefd-4b203ec305da"
CAJEWF010000024.1	RepeatMasker	LTR/Gypsy	1108345	1108575	553	-	.	ID="RND-6_FAMILY-1646";Tend="1234";Tstart="1003";shortTE="F";uid="95981973-09f3-4aab-a341-63f367e1257e"
CAJEWF010000024.1	RepeatMasker	Unknown	3987702	3987912	463	-	.	ID="RND-1_FAMILY-507";Tend="1060";Tstart="863";shortTE="F";uid="0215fe9f-cd6b-4d5d-bf6e-a704874ecc5f"
CAJEWF010000024.1	RepeatMasker	DNA/hAT?	7550405	7550840	3698	-	.	ID="RND-6_FAMILY-1317";Tend="1371";Tstart="926";shortTE="F";uid="b208b8f8-91a4-4b66-a5ef-f2c23bb442a7"
CAJEWF010000024.1	RepeatMasker	Unknown	3264981	3265191	437	-	.	ID="RND-6_FAMILY-7994";Tend="524";Tstart="315";shortTE="F";uid="9a894a72-d12d-4ae7-bc09-7ecf012b0eda"
CAJEWF010000024.1	RepeatMasker	RC/Helitron	2799221	2799638	2988	-	.	ID="RND-6_FAMILY-410";Tend="1652";Tstart="1232";shortTE="F";uid="3d700e52-d746-4fd8-a9e7-ab3b6bae7334"
CAJEWF010000024.1	RepeatMasker	DNA/CMC-EnSpm	4241613	4241715	694	-	.	ID="RND-6_FAMILY-737";Tend="1153";Tstart="1048";shortTE="F";uid="119e5246-d30a-4581-9591-b71a3c4f7531"
CAJEWF010000024.1	RepeatMasker	Unknown	6775537	6775732	1333	-	.	ID="RND-3_FAMILY-154";Tend="1202";Tstart="998";shortTE="F";uid="ddb63751-1294-45e6-af5a-0df1853e1698"
CAJEWF010000024.1	RepeatMasker	DNA/Maverick	1018958	1020809	1263	-	.	ID="rnd-6_family-1892";Tend="5688";Tstart="2259";shortTE="F";uid="0dfcc02b-0f89-47dd-87ed-ccb0c67dd175"
CAJEWF010000024.1	RepeatMasker	LINE/I	1063653	1063817	461	-	.	ID="RND-6_FAMILY-3469";Tend="1990";Tstart="1816";shortTE="F";uid="07e5168a-236c-4515-8c10-72f0b307e60e"
CAJEWF010000024.1	RepeatMasker	DNA/PIF-Spy	4649064	4649184	795	-	.	ID="RND-6_FAMILY-1161";Tend="7252";Tstart="7129";shortTE="F";uid="3834b870-ab76-41a1-a8e2-2efea1ae9933"
CAJEWF010000024.1	RepeatMasker	DNA/hAT-Tip100	1156427	1156579	854	-	.	ID="RND-5_FAMILY-4888";Tend="1481";Tstart="1328";shortTE="F";uid="4b44359c-ccaa-48cc-a80e-ddaffe1c45b4"
CAJEWF010000024.1	RepeatMasker	Unknown	4106185	4106331	429	-	.	ID="RND-6_FAMILY-1321";Tend="1250";Tstart="1106";shortTE="F";uid="a2a1547e-2524-4d1d-a339-66a5e7159561"
CAJEWF010000024.1	RepeatMasker	Unknown	7026283	7026546	1597	-	.	ID="RND-6_FAMILY-2207";Tend="1238";Tstart="966";shortTE="F";uid="c0bdc67f-0adb-4f6b-b2e8-31e86a80f647"
CAJEWF010000024.1	RepeatMasker	DNA/CMC-EnSpm	5394568	5394833	1762	-	.	ID="RND-6_FAMILY-737";Tend="1152";Tstart="883";shortTE="F";uid="1e05a521-efb7-48af-822a-ca8ada464c5f"
CAJEWF010000024.1	RepeatMasker	Unknown	6609841	6610002	915	-	.	ID="RND-1_FAMILY-37";Tend="1066";Tstart="906";shortTE="F";uid="1a327fae-ae26-49d2-b48c-6b63b12ff39c"
CAJEWF010000024.1	RepeatMasker	LTR/Gypsy	2558399	2560116	14114	-	.	ID="RND-1_FAMILY-489";Tend="3425";Tstart="1726";shortTE="F";uid="7ab46eea-4623-465f-a620-62be303f628e"
CAJEWF010000024.1	RepeatMasker	LTR/Gypsy	6817669	6817920	1895	-	.	ID="RND-3_FAMILY-29";Tend="1335";Tstart="1083";shortTE="F";uid="64316a98-fcb3-43d5-93d7-31aac7e82330"
CAJEWF010000024.1	RepeatMasker	Unknown	5246523	5246893	2935	-	.	ID="RND-6_FAMILY-20078";Tend="1320";Tstart="944";shortTE="F";uid="0b62fafe-f395-47e9-b904-18ae7126815d"
CAJEWF010000024.1	RepeatMasker	DNA	5025705	5027409	1989	-	.	ID="RND-5_FAMILY-398";TEgroup="ctg_24%7CRND-5_FAMILY-398%7C4";Tend="3626";Tstart="1599";shortTE="F";uid="92ebdd85-f53d-4ae5-9aa0-3bbfd26c8a9c"
CAJEWF010000024.1	RepeatMasker	DNA	6834151	6834353	1088	-	.	ID="RND-3_FAMILY-135";Tend="1165";Tstart="962";shortTE="F";uid="585588ac-8ae5-429c-a78a-04f950e11ace"
CAJEWF010000024.1	RepeatMasker	RC/Helitron	2277755	2277980	600	-	.	ID="RND-6_FAMILY-3076";Tend="310";Tstart="51";shortTE="F";uid="efa9967f-5af2-4b48-9761-c139e94c7d19"
CAJEWF010000024.1	RepeatMasker	DNA/CMC	4651075	4651301	1662	-	.	ID="ENSPM-N1_BTA";Tend="228";Tstart="4";shortTE="F";uid="593fc9fe-eb05-410d-a0e2-c76b6f0c0db5"
CAJEWF010000024.1	RepeatMasker	Unknown	5166667	5166890	444	-	.	ID="RND-6_FAMILY-749";Tend="4455";Tstart="4224";shortTE="F";uid="d985aa99-f1f5-47d0-9838-595233551dfd"
CAJEWF010000024.1	RepeatMasker	DNA/PIF-Spy	5576985	5578978	13928	-	.	ID="RND-1_FAMILY-597";Tend="2821";Tstart="846";shortTE="F";uid="30e19e52-bd88-4e7c-8ad6-6525120d1849"
CAJEWF010000024.1	RepeatMasker	LTR/Pao	2932495	2932949	3855	-	.	ID="RND-1_FAMILY-569";Tend="1459";Tstart="1005";shortTE="F";uid="dd7aa17c-d544-4265-addc-7bfd5f628c57"
CAJEWF010000024.1	RepeatMasker	DNA/CMC-EnSpm	683793	684043	1165	-	.	ID="rnd-2_family-41";Tend="1270";Tstart="1008";shortTE="F";uid="fdd23cf8-8d0c-44c2-a9f0-0eb7621203af"
CAJEWF010000024.1	RepeatMasker	LTR/Gypsy	6603311	6603811	2626	-	.	ID="RND-5_FAMILY-1051";Tend="1454";Tstart="939";shortTE="F";uid="fb076109-9f8d-428f-bb14-128eefc2fc44"
CAJEWF010000024.1	RepeatMasker	DNA	2611986	2612124	837	-	.	ID="DNA-9_BTA";Tend="140";Tstart="1";shortTE="F";uid="c225e043-392e-40b6-91c9-edcf9e9b9dd3"
CAJEWF010000024.1	RepeatMasker	Unknown	5211001	5212114	7761	-	.	ID="RND-5_FAMILY-747";Tend="1095";Tstart="20";shortTE="F";uid="567bf60c-409e-45cf-8c3e-7e14c69eadb7"
CAJEWF010000024.1	RepeatMasker	LINE/L2	2692094	2692357	1690	-	.	ID="RND-5_FAMILY-4972";Tend="1242";Tstart="980";shortTE="F";uid="a98b9dec-a06c-4124-88f3-d05ab2eb7e03"
CAJEWF010000024.1	RepeatMasker	DNA	4261068	4261524	3286	-	.	ID="rnd-5_family-312";Tend="1347";Tstart="918";shortTE="F";uid="d5023a8a-de99-4423-aa5a-af06f85f69e5"
CAJEWF010000024.1	RepeatMasker	LINE/R1	6276455	6276886	869	-	.	ID="RND-6_FAMILY-1164";Tend="6959";Tstart="6485";shortTE="F";uid="a66098d2-70a9-4624-8879-48ef44d89cdb"
CAJEWF010000024.1	RepeatMasker	LTR/Gypsy	3036232	3036503	2082	-	.	ID="RND-3_FAMILY-25";Tend="1089";Tstart="819";shortTE="F";uid="2b86908d-6302-4bbf-adad-0eef2ddf2c0f"
CAJEWF010000024.1	RepeatMasker	LTR/Copia	6220430	6220677	450	-	.	ID="RND-1_FAMILY-505";Tend="1304";Tstart="1044";shortTE="F";uid="87adc851-899b-41d1-a22d-2c81dbdda172"
CAJEWF010000024.1	RepeatMasker	DNA/CMC-Transib	3017391	3017558	1111	-	.	ID="RND-5_FAMILY-2303";Tend="934";Tstart="767";shortTE="F";uid="29496855-f244-4732-b1d7-9e7325cc0363"
CAJEWF010000024.1	RepeatMasker	DNA	6687466	6687583	490	-	.	ID="RND-1_FAMILY-187";Tend="858";Tstart="743";shortTE="F";uid="1ea6b77c-2dbf-43aa-8a21-c76fcfc3f550"
CAJEWF010000024.1	RepeatMasker	Unknown	1489046	1489264	473	-	.	ID="RND-4_FAMILY-317";Tend="1080";Tstart="859";shortTE="F";uid="fe67b108-c91d-4ef6-b9fd-0db1dcbacd2f"
CAJEWF010000024.1	RepeatMasker	DNA	7114374	7114616	1737	-	.	ID="RND-4_FAMILY-211";Tend="1324";Tstart="1077";shortTE="F";uid="485a11fb-dced-410a-b022-927d3b4e4235"
CAJEWF010000024.1	RepeatMasker	LINE/L2	3893113	3894875	16330	-	.	ID="RND-1_FAMILY-228";Tend="2502";Tstart="738";shortTE="F";uid="0c8803ac-3115-4bec-b921-8fe8192decd1"
CAJEWF010000024.1	RepeatMasker	DNA/CMC	4514914	4515151	1750	-	.	ID="RND-5_FAMILY-957";Tend="1087";Tstart="859";shortTE="F";uid="c5ecdf70-f8eb-4bb2-bc46-7362ff340e7e"
CAJEWF010000024.1	RepeatMasker	DNA/CMC-EnSpm	2904866	2905003	675	-	.	ID="RND-1_FAMILY-310";Tend="4619";Tstart="4484";shortTE="F";uid="e54afcf0-2bc5-41db-b02d-a049d36de0a3"
CAJEWF010000024.1	RepeatMasker	LTR/Gypsy	1489741	1490002	1849	-	.	ID="RND-5_FAMILY-1051";Tend="1452";Tstart="1191";shortTE="F";uid="6122d9e6-6180-4892-8225-7cdd5d2fe2d4"
CAJEWF010000024.1	RepeatMasker	DNA	5758235	5758454	999	-	.	ID="DNA-11_BTA";Tend="551";Tstart="284";shortTE="F";uid="0d675b23-f3ad-4fd2-81bc-23bfc4c37532"
CAJEWF010000024.1	RepeatMasker	Unknown	4492624	4492738	872	-	.	ID="RND-3_FAMILY-243";Tend="709";Tstart="595";shortTE="F";uid="1c04d881-044f-46f7-bf0c-c18d5b0be92e"
CAJEWF010000024.1	RepeatMasker	DNA/CMC-Transib	3744247	3744432	730	-	.	ID="RND-5_FAMILY-2303";Tend="932";Tstart="755";shortTE="F";uid="9bcb8a4d-050b-46db-b6d3-63b4f161bc69"
CAJEWF010000024.1	RepeatMasker	DNA	962675	962862	428	-	.	ID="RND-6_FAMILY-4591";Tend="4898";Tstart="4701";shortTE="F";uid="b17ae8ba-703f-4e6b-b7c3-25bebbce0bc1"
CAJEWF010000024.1	RepeatMasker	LTR/Gypsy	548328	548570	1260	-	.	ID="RND-6_FAMILY-1649";Tend="1405";Tstart="1136";shortTE="F";uid="1e1e2b29-d0f4-4e40-bfc3-ccdfa4293f7d"
CAJEWF010000024.1	RepeatMasker	LTR/Gypsy	4140644	4140847	1420	-	.	ID="RND-6_FAMILY-1649";Tend="1137";Tstart="933";shortTE="F";uid="82903b42-d49d-457c-8e3c-cb46e270746a"
CAJEWF010000024.1	RepeatMasker	DNA	6434687	6434871	1169	-	.	ID="DNA-11_BTA";Tend="469";Tstart="275";shortTE="F";uid="15f362b3-82e4-44e5-8792-ab99924b0b92"
CAJEWF010000024.1	RepeatMasker	Unknown	2412129	2412350	1318	-	.	ID="RND-1_FAMILY-131";Tend="1162";Tstart="948";shortTE="F";uid="6f44e25e-a9b1-4a0c-8c93-548251977f94"
CAJEWF010000024.1	RepeatMasker	LTR/Pao	1635944	1637054	8096	-	.	ID="RND-6_FAMILY-2826";Tend="2136";Tstart="995";shortTE="F";uid="d3fd51bf-d327-47fc-80d5-a65258ea2279"
CAJEWF010000024.1	RepeatMasker	Unknown	4883344	4883445	621	-	.	ID="RND-1_FAMILY-415";Tend="2422";Tstart="2321";shortTE="F";uid="8a65e58f-20c8-494e-9fcd-0a799b6f4e4e"
CAJEWF010000024.1	RepeatMasker	LTR/Gypsy	6570412	6570667	1224	-	.	ID="RND-6_FAMILY-1646";Tend="978";Tstart="725";shortTE="F";uid="9ae9c650-c9f7-46df-8197-7b58b24f6996"
CAJEWF010000024.1	RepeatMasker	DNA	7459145	7459571	2741	-	.	ID="DNA-10_BTA";Tend="421";Tstart="1";shortTE="F";uid="b979123a-5c5e-40a4-84d3-782efc999996"
CAJEWF010000024.1	RepeatMasker	Unknown	1601280	1601456	1132	-	.	ID="RND-1_FAMILY-720";Tend="1175";Tstart="982";shortTE="F";uid="b4906abd-fed8-4e47-b73c-4cc43501616b"
CAJEWF010000024.1	RepeatMasker	Unknown	5417894	5418055	618	-	.	ID="RND-1_FAMILY-4";Tend="2843";Tstart="2678";shortTE="F";uid="5a3d49a1-25be-4cc7-81ef-9185012bfbdd"
CAJEWF010000024.1	RepeatMasker	RC/Helitron	2069102	2069416	1173	-	.	ID="RND-4_FAMILY-83";Tend="623";Tstart="327";shortTE="F";uid="02e945e2-9567-4df1-bead-90e9deb1014c"
CAJEWF010000024.1	RepeatMasker	DNA	2866330	2866584	2143	-	.	ID="RND-1_FAMILY-59";Tend="1244";Tstart="989";shortTE="F";uid="e0844d50-ac05-4dcf-ac92-e70a6b80bd7e"
CAJEWF010000024.1	RepeatMasker	LTR/Gypsy	478292	478544	820	-	.	ID="RND-4_FAMILY-31";Tend="1363";Tstart="1110";shortTE="F";uid="ca57b3de-7c98-4e17-8167-0e5db64e42ac"
CAJEWF010000024.1	RepeatMasker	DNA	4802948	4803182	1025	-	.	ID="RND-4_FAMILY-1065";Tend="1201";Tstart="972";shortTE="F";uid="dcb3a674-1887-42f4-b019-ef167da72a91"
CAJEWF010000024.1	RepeatMasker	RC/Helitron	1854969	1855553	4950	-	.	ID="RND-6_FAMILY-6194";Tend="1836";Tstart="1249";shortTE="F";uid="0c6b31ce-4e41-4cc5-98a8-bf53e64030ec"
CAJEWF010000024.1	RepeatMasker	DNA	2539922	2540187	919	-	.	ID="RND-4_FAMILY-4629";Tend="1236";Tstart="967";shortTE="F";uid="7eda67b3-0182-4967-a49f-9ba3f566c54f"
CAJEWF010000024.1	RepeatMasker	LTR/Gypsy	6578934	6579218	1219	-	.	ID="RND-3_FAMILY-29";Tend="1080";Tstart="807";shortTE="F";uid="8259561e-9fd3-444c-89e8-d266a0640eb6"
CAJEWF010000024.1	RepeatMasker	DNA	453697	454850	6037	-	.	ID="rnd-1_family-535";Tend="2023";Tstart="798";shortTE="F";uid="8fb76b18-108f-4eea-adb8-e9f05159b5c0"
CAJEWF010000024.1	RepeatMasker	LINE/I-Jockey	4374013	4374182	1237	-	.	ID="RND-1_FAMILY-240";Tend="1224";Tstart="1053";shortTE="F";uid="fb2daaaf-0f4f-4785-90d6-95320d8a5e1c"
CAJEWF010000024.1	RepeatMasker	DNA/PIF-Spy	2972018	2972388	670	-	.	ID="ISL2EU-2_BTA";TEgroup="ctg_24%7CISL2EU-2_BTA%7C2";Tend="198";Tstart="1";shortTE="F";uid="625ed881-0b46-4683-b563-1e0626d0ff79"
CAJEWF010000024.1	RepeatMasker	LTR/Gypsy	2472702	2472899	1027	-	.	ID="RND-6_FAMILY-1646";Tend="1440";Tstart="1230";shortTE="F";uid="71bc0842-d32a-472b-9da6-68d1ee2481e7"
CAJEWF010000024.1	RepeatMasker	DNA/TcMar-Pogo	5271683	5271830	990	-	.	ID="RND-5_FAMILY-3422";Tend="1163";Tstart="1013";shortTE="F";uid="1520fe16-36de-409b-8503-1876a18917dc"
CAJEWF010000024.1	RepeatMasker	Unknown	4968613	4968750	551	-	.	ID="RND-6_FAMILY-3288";Tend="999";Tstart="854";shortTE="F";uid="d8a92e2f-4835-4089-93ab-7514024a221e"
CAJEWF010000024.1	RepeatMasker	Unknown	723045	723383	713	-	.	ID="RND-1_FAMILY-217";Tend="1261";Tstart="933";shortTE="F";uid="64ce9f93-fa6d-4177-ab52-929510c9f537"
CAJEWF010000024.1	RepeatMasker	RC/Helitron	3756862	3756998	562	-	.	ID="RND-4_FAMILY-309";Tend="840";Tstart="708";shortTE="F";uid="7d9a2c98-ffd0-4d11-9198-e6f684e9be4c"
CAJEWF010000024.1	RepeatMasker	DNA	2896811	2897064	1495	-	.	ID="DNA-5_BTA";Tend="255";Tstart="1";shortTE="F";uid="858a9c32-5577-4235-bc5e-659c1a9468df"
CAJEWF010000024.1	RepeatMasker	DNA	1075902	1076075	1077	-	.	ID="RND-6_FAMILY-11069";Tend="1034";Tstart="859";shortTE="F";uid="cad9c32f-87d9-46e0-bdc6-4f15018d7710"
CAJEWF010000024.1	RepeatMasker	LTR/Copia	3820280	3820458	429	-	.	ID="RND-4_FAMILY-537";Tend="1429";Tstart="1281";shortTE="F";uid="e66d0046-4407-4c92-a4ed-939a5efe8717"
CAJEWF010000024.1	RepeatMasker	Unknown	6486461	6486659	1016	-	.	ID="RND-4_FAMILY-1003";Tend="1195";Tstart="982";shortTE="F";uid="32336080-b949-4242-a2f8-6a3ab8ffe018"
CAJEWF010000024.1	RepeatMasker	DNA/PIF-Spy	6836227	6836354	510	-	.	ID="RND-5_FAMILY-3132";Tend="2378";Tstart="2259";shortTE="F";uid="1866d7df-cdb6-4d31-8bd8-9168016a52a7"
CAJEWF010000024.1	RepeatMasker	DNA	6518033	6518535	3761	-	.	ID="DNA-1_BTA";Tend="504";Tstart="1";shortTE="F";uid="ea0b93f9-f523-4962-a66a-76efe607dc2b"
CAJEWF010000024.1	RepeatMasker	DNA	2909504	2909652	984	-	.	ID="rnd-5_family-1857";Tend="4713";Tstart="4585";shortTE="F";uid="674e1e5a-de7e-4037-add7-b7740f96c01e"
CAJEWF010000024.1	RepeatMasker	Unknown	6578365	6578534	1238	-	.	ID="RND-2_FAMILY-63";Tend="1033";Tstart="873";shortTE="F";uid="49866ade-a8b0-40e8-9d3a-4af21cec02cd"
CAJEWF010000024.1	RepeatMasker	DNA	709622	710575	2077	-	.	ID="DNA-4_BTA";TEgroup="ctg_24%7CDNA-4_BTA%7C1";Tend="554";Tstart="1";shortTE="F";uid="909bd17a-d220-444b-9324-c286597f7812"
CAJEWF010000024.1	RepeatMasker	DNA/CMC	4435432	4435632	1485	-	.	ID="RND-5_FAMILY-957";Tend="1087";Tstart="874";shortTE="F";uid="ad42ac40-f048-40ed-9993-586295723ae9"
CAJEWF010000024.1	RepeatMasker	LTR/Gypsy	1317861	1317983	405	-	.	ID="RND-6_FAMILY-417";Tend="1025";Tstart="907";shortTE="F";uid="c6317669-d71b-4711-9c41-98a20bb2b525"
CAJEWF010000024.1	RepeatMasker	DNA	948196	948356	744	-	.	ID="dna4-17b_bta";Tend="276";Tstart="143";shortTE="F";uid="0970a4e7-8235-4e1a-a6a2-6be7beec7513"
CAJEWF010000024.1	RepeatMasker	RC/Helitron	619668	619864	537	-	.	ID="RND-6_FAMILY-894";TEgroup="ctg_24%7CRND-6_FAMILY-894%7C1";Tend="1965";Tstart="865";shortTE="F";uid="a3d1f46f-d441-41e1-bd3e-7f045dbb7497"
CAJEWF010000024.1	RepeatMasker	DNA	3344984	3345147	973	-	.	ID="rnd-6_family-11069";Tend="1035";Tstart="897";shortTE="F";uid="1552d64f-6688-42cb-b226-da1cafc4a5cf"
CAJEWF010000024.1	RepeatMasker	LTR/Gypsy	4606692	4606942	858	-	.	ID="RND-6_FAMILY-417";Tend="1163";Tstart="909";shortTE="F";uid="0381f7b2-5788-4493-bb85-ae64dfe70437"
CAJEWF010000024.1	RepeatMasker	DNA/CMC-EnSpm	6587851	6587972	1078	-	.	ID="RND-6_FAMILY-1165";Tend="573";Tstart="226";shortTE="F";uid="342fa594-eb4d-4f8b-9859-4b45b593c311"
CAJEWF010000024.1	RepeatMasker	DNA/CMC-Transib	6781717	6781869	1110	-	.	ID="RND-5_FAMILY-2303";Tend="929";Tstart="776";shortTE="F";uid="dac8c83e-69c4-4d0c-aa52-521003310cd6"
CAJEWF010000024.1	RepeatMasker	DNA/hAT-Tip100	4768483	4768727	482	-	.	ID="RND-5_FAMILY-926";Tend="1617";Tstart="1380";shortTE="F";uid="463ddacb-a682-47a0-9c54-c3b3992fa760"
CAJEWF010000024.1	RepeatMasker	RC/Helitron	3633496	3633755	1731	-	.	ID="RND-6_FAMILY-3076";Tend="981";Tstart="724";shortTE="F";uid="31988deb-9054-47e9-8e14-96aa68fe38ac"
CAJEWF010000024.1	RepeatMasker	DNA	481633	481785	967	-	.	ID="rnd-6_family-11069";Tend="1034";Tstart="900";shortTE="F";uid="f41e9661-d0f5-4ee7-bef2-5f3dd1f199de"
CAJEWF010000024.1	RepeatMasker	DNA	7032362	7032673	2112	-	.	ID="RND-4_FAMILY-1880";Tend="1242";Tstart="940";shortTE="F";uid="5e48d025-3896-4db0-82da-12cae3b9b897"
CAJEWF010000024.1	RepeatMasker	Unknown	3333108	3333290	995	-	.	ID="RND-2_FAMILY-63";Tend="1047";Tstart="870";shortTE="F";uid="3e361f8c-4cc9-447d-a18f-5130f4e8b2dc"
CAJEWF010000024.1	RepeatMasker	DNA	3511054	3511506	2826	-	.	ID="RND-5_FAMILY-1257";Tend="1190";Tstart="732";shortTE="F";uid="fac08739-81e9-4844-9d34-ea8404175498"
CAJEWF010000024.1	RepeatMasker	DNA/CMC	4170934	4171189	2296	-	.	ID="RND-5_FAMILY-844";Tend="1106";Tstart="851";shortTE="F";uid="680372d7-ea8e-4789-ae60-a27c62fd8004"
CAJEWF010000024.1	RepeatMasker	DNA/hAT-Tip100	1065777	1066150	1941	-	.	ID="RND-5_FAMILY-4888";Tend="1649";Tstart="1296";shortTE="F";uid="ed3d01a3-0ccc-4c77-9644-5768ea07d100"
CAJEWF010000024.1	RepeatMasker	DNA/CMC	4481339	4481595	2015	-	.	ID="RND-5_FAMILY-844";Tend="1106";Tstart="851";shortTE="F";uid="26f377b0-4c45-4075-9852-0c272dda6fc3"
CAJEWF010000024.1	RepeatMasker	DNA/hAT-Tip100	4587417	4587584	458	-	.	ID="RND-1_FAMILY-471";Tend="356";Tstart="191";shortTE="F";uid="b9e85e85-6497-43b0-acd2-3f2200492fc6"
CAJEWF010000024.1	RepeatMasker	Unknown	197317	198258	1426	-	.	ID="RND-6_FAMILY-9063";TEgroup="ctg_24%7CRND-6_FAMILY-9063%7C1";Tend="1538";Tstart="688";shortTE="F";uid="07126e8d-dbf0-452c-882a-990a1d2717a9"
CAJEWF010000024.1	RepeatMasker	DNA	5166403	5166647	707	-	.	ID="DNA-5_BTA";Tend="245";Tstart="1";shortTE="F";uid="30593015-c8b7-41c0-a431-e2bef121b984"
CAJEWF010000024.1	RepeatMasker	DNA	4316999	4317368	1398	-	.	ID="RND-3_FAMILY-28";Tend="1285";Tstart="899";shortTE="F";uid="b93ea3f3-854d-42a6-89a7-96da7a17a2a2"
CAJEWF010000024.1	RepeatMasker	Unknown	4780180	4780419	1331	-	.	ID="RND-1_FAMILY-246";Tend="1108";Tstart="862";shortTE="F";uid="2bb763b2-876f-4012-ab6a-6740764fb67a"
CAJEWF010000024.1	RepeatMasker	DNA/Sola-2	2849282	2852037	12792	-	.	ID="RND-1_FAMILY-872";Tend="3712";Tstart="908";shortTE="F";uid="c5ef9e85-cd14-436f-9890-7023712b6756"
CAJEWF010000024.1	RepeatMasker	LTR/Pao	5958136	5958568	3105	-	.	ID="RND-1_FAMILY-455";Tend="1464";Tstart="1031";shortTE="F";uid="87d087db-5ce6-473f-99ac-3b0b83b6e165"
CAJEWF010000024.1	RepeatMasker	DNA	1991195	1991749	4191	-	.	ID="DNA-4_BTA";Tend="554";Tstart="1";shortTE="F";uid="c2ea7a6d-b2a7-415a-a0a5-80e575ed341f"
CAJEWF010000024.1	RepeatMasker	DNA/CMC-Transib	2729963	2730176	991	-	.	ID="RND-5_FAMILY-2303";Tend="975";Tstart="765";shortTE="F";uid="f8d4e20e-0546-4f3e-a2b7-3b32a2684d4c"
CAJEWF010000024.1	RepeatMasker	DNA/Crypton-V	350503	350679	725	-	.	ID="CRYPTONV-N1_BTA";Tend="2407";Tstart="2232";shortTE="F";uid="55aa5dad-de4f-45b7-8a6c-e09cd29dde36"
CAJEWF010000024.1	RepeatMasker	DNA/PIF-Spy	5056230	5057474	8818	-	.	ID="RND-1_FAMILY-285";TEgroup="ctg_24%7CRND-1_FAMILY-285%7C1";Tend="2135";Tstart="1036";shortTE="F";uid="858a9e6c-c4e2-4f49-b44d-5f2d415f3c63"
CAJEWF010000024.1	RepeatMasker	DNA	1154893	1155236	2167	-	.	ID="RND-4_FAMILY-1880";Tend="1248";Tstart="919";shortTE="F";uid="02f28b76-c6f2-4324-980d-161f88b2231e"
CAJEWF010000024.1	RepeatMasker	Unknown	7145021	7145186	1337	-	.	ID="RND-5_FAMILY-652";Tend="1088";Tstart="923";shortTE="F";uid="013e10ef-ba34-4783-b179-f0d462e8921b"
CAJEWF010000024.1	RepeatMasker	DNA	1450907	1451454	1027	-	.	ID="RND-4_FAMILY-211";Tend="1078";Tstart="495";shortTE="F";uid="66bc6601-bd1b-4458-9e6d-4da58eef69db"
CAJEWF010000024.1	RepeatMasker	DNA	6377349	6377509	408	-	.	ID="RND-6_FAMILY-1413";Tend="911";Tstart="746";shortTE="F";uid="70799109-e93a-4db3-9532-0286a82d3fda"
CAJEWF010000024.1	RepeatMasker	DNA/hAT?	3143676	3144007	2476	-	.	ID="RND-6_FAMILY-2385";Tend="1310";Tstart="978";shortTE="F";uid="ecacd2d6-7546-403f-8267-9a0b928f78fc"
CAJEWF010000024.1	RepeatMasker	DNA/Kolobok	4181691	4182145	3798	-	.	ID="RND-6_FAMILY-6547";Tend="1102";Tstart="646";shortTE="F";uid="27cef328-bf5a-4644-8af0-bdf80e3afcdb"
CAJEWF010000024.1	RepeatMasker	LINE/R1	6467768	6467884	423	-	.	ID="RND-6_FAMILY-1163";Tend="7040";Tstart="6926";shortTE="F";uid="8c5827e8-ef18-49a1-80a6-4369f7a8e087"
CAJEWF010000024.1	RepeatMasker	Unknown	5945150	5945503	814	-	.	ID="RND-6_FAMILY-5573";TEgroup="ctg_24%7CRND-6_FAMILY-5573%7C1";Tend="4385";Tstart="3449";shortTE="F";uid="ecc24a65-4277-4f4f-a5b4-0d21d5fc339f"
CAJEWF010000024.1	RepeatMasker	LINE/L2	7530421	7530562	541	-	.	ID="RND-6_FAMILY-5559";Tend="886";Tstart="747";shortTE="F";uid="a2b7c0b5-33b3-4f33-b605-49c782ffef9f"
CAJEWF010000024.1	RepeatMasker	Unknown	5940981	5941146	1395	-	.	ID="RND-1_FAMILY-404";Tend="937";Tstart="772";shortTE="F";uid="cab7ff99-75c7-42fd-b6e3-a7d0675fe3d9"
CAJEWF010000024.1	RepeatMasker	DNA/CMC-EnSpm	1074075	1074368	1487	-	.	ID="RND-6_FAMILY-737";Tend="1153";Tstart="860";shortTE="F";uid="49b74287-61cd-4422-96d5-cbe95ac0f28b"
CAJEWF010000024.1	RepeatMasker	DNA/Kolobok	7335483	7335868	2228	-	.	ID="RND-6_FAMILY-10257";Tend="6606";Tstart="6219";shortTE="F";uid="879b5804-63b1-489d-a088-1254025358e2"
CAJEWF010000024.1	RepeatMasker	DNA	1957248	1957507	1699	-	.	ID="RND-6_FAMILY-9939";Tend="1350";Tstart="1085";shortTE="F";uid="741ee5d7-781c-48ec-ace1-f13ea4ccbf96"
CAJEWF010000024.1	RepeatMasker	DNA	7380066	7380329	1449	-	.	ID="DNA-11_BTA";Tend="275";Tstart="5";shortTE="F";uid="d29abc53-21d2-442b-82b5-583f2203ec2e"
CAJEWF010000024.1	RepeatMasker	LTR/Gypsy	3825391	3825541	416	-	.	ID="RND-5_FAMILY-56";Tend="1365";Tstart="1219";shortTE="F";uid="7e6e51fb-ccab-4611-91cf-8997c1deee6b"
CAJEWF010000024.1	RepeatMasker	LINE/I	2238157	2238291	836	-	.	ID="RND-6_FAMILY-3469";Tend="1990";Tstart="1833";shortTE="F";uid="be4d6a61-d3d3-44d5-952e-1a6d677b023a"
CAJEWF010000024.1	RepeatMasker	DNA/Crypton-V	3994342	3995027	4492	-	.	ID="RND-1_FAMILY-936";Tend="1608";Tstart="923";shortTE="F";uid="0910d4ff-23c7-460b-b68e-1cb5e753c645"
CAJEWF010000024.1	RepeatMasker	Unknown	6203534	6204048	4131	-	.	ID="RND-6_FAMILY-9917";Tend="1432";Tstart="914";shortTE="F";uid="414a6ae8-a8b2-4b21-993c-e5245c49fbc7"
CAJEWF010000024.1	RepeatMasker	Unknown	4262668	4262929	1603	-	.	ID="RND-4_FAMILY-3038";Tend="1144";Tstart="850";shortTE="F";uid="fb459a1a-3c41-48c7-8ce4-81f00c2736b5"
CAJEWF010000024.1	RepeatMasker	Unknown	7068318	7068452	523	-	.	ID="RND-6_FAMILY-646";Tend="994";Tstart="861";shortTE="F";uid="f534d628-4ea4-4d86-b9a1-19dda1173471"
CAJEWF010000024.1	RepeatMasker	Unknown	3074378	3074646	1148	-	.	ID="RND-5_FAMILY-38";Tend="1226";Tstart="958";shortTE="F";uid="a3e7072c-5b20-45b5-a04b-4d99b61fadd7"
CAJEWF010000024.1	RepeatMasker	DNA/CMC-EnSpm	2427758	2428019	1883	-	.	ID="RND-4_FAMILY-2404";Tend="1179";Tstart="921";shortTE="F";uid="542f1de2-6215-4a67-b82a-8a3d19c6f1f8"
CAJEWF010000024.1	RepeatMasker	DNA	6279436	6279559	605	-	.	ID="rnd-3_family-135";Tend="1050";Tstart="866";shortTE="F";uid="0bbaf178-e07d-402d-abca-223be0b50b8b"
CAJEWF010000024.1	RepeatMasker	LINE/L2	529818	530080	2167	-	.	ID="RND-1_FAMILY-164";Tend="1176";Tstart="914";shortTE="F";uid="90e3a603-f49d-4d4e-bf24-015b248b47f4"
CAJEWF010000024.1	RepeatMasker	DNA/CMC-EnSpm	5438628	5438872	1604	-	.	ID="RND-6_FAMILY-7144";Tend="1228";Tstart="967";shortTE="F";uid="b414ada3-7762-417b-bba1-6c2c54e58ac9"
CAJEWF010000024.1	RepeatMasker	Unknown	3331449	3332094	4928	-	.	ID="RND-2_FAMILY-68";Tend="1619";Tstart="973";shortTE="F";uid="72451a9a-11e3-4847-968f-33b36363439d"
CAJEWF010000024.1	RepeatMasker	LTR/Gypsy	477425	477699	579	-	.	ID="RND-6_FAMILY-417";Tend="1166";Tstart="907";shortTE="F";uid="427746b6-8673-4b78-ae58-abfd3a5ab0c9"
CAJEWF010000024.1	RepeatMasker	Unknown	1476223	1476373	558	-	.	ID="RND-1_FAMILY-415";Tend="5127";Tstart="4944";shortTE="F";uid="8bbb7cec-2fdd-4937-9e37-774585fe5823"
CAJEWF010000024.1	RepeatMasker	LTR/Gypsy	1327537	1327917	999	-	.	ID="RND-6_FAMILY-1649";Tend="1407";Tstart="1014";shortTE="F";uid="c603e4f6-ef8d-471f-8e22-3826b7f7b118"
CAJEWF010000024.1	RepeatMasker	DNA/PIF-Spy	555901	556345	2571	-	.	ID="ISL2EU-N2_BTA";Tend="444";Tstart="2";shortTE="F";uid="6bc292b1-5659-450d-98c2-eb24e4ea8891"
CAJEWF010000024.1	RepeatMasker	DNA/Academ-1	1347956	1348290	2106	-	.	ID="RND-1_FAMILY-844";Tend="929";Tstart="592";shortTE="F";uid="68a08f19-6163-42c7-8dbb-5ce025d9ee62"
CAJEWF010000024.1	RepeatMasker	DNA	3213453	3213670	687	-	.	ID="RND-4_FAMILY-1065";Tend="1201";Tstart="979";shortTE="F";uid="4fb5b2be-0c34-4d9e-a7c1-ffc6f5a5312b"
CAJEWF010000024.1	RepeatMasker	DNA/CMC-EnSpm	6721714	6721971	1790	-	.	ID="RND-6_FAMILY-737";Tend="1150";Tstart="890";shortTE="F";uid="8cda1437-3c5a-42c2-97e8-60b38b6c21b7"
CAJEWF010000024.1	RepeatMasker	DNA/PIF-Harbinger	2041187	2041450	1729	-	.	ID="RND-4_FAMILY-1090";Tend="1215";Tstart="950";shortTE="F";uid="b858a2e1-09b2-49d2-b034-314edd41a726"
CAJEWF010000024.1	RepeatMasker	Unknown	3480414	3481459	7553	-	.	ID="RND-6_FAMILY-5850";Tend="4231";Tstart="3184";shortTE="F";uid="c2ac0569-d9c2-4441-8cb1-aa28e550ae44"
CAJEWF010000024.1	RepeatMasker	LTR/Gypsy	2948486	2948739	1360	-	.	ID="RND-6_FAMILY-417";Tend="1165";Tstart="912";shortTE="F";uid="98561d36-6ac3-46c8-b768-2c44579213c2"
CAJEWF010000024.1	RepeatMasker	DNA	7520056	7520272	728	-	.	ID="RND-1_FAMILY-488";Tend="708";Tstart="502";shortTE="F";uid="b41483ce-e621-4bb9-b7bd-d809a97f34dc"
CAJEWF010000024.1	RepeatMasker	LTR/Copia	4143730	4143845	521	-	.	ID="RND-4_FAMILY-537";Tend="1167";Tstart="1056";shortTE="F";uid="8b8272f7-3b7b-4638-b95e-1634c8e5c158"
CAJEWF010000024.1	RepeatMasker	DNA/Kolobok	2328837	2330950	7557	-	.	ID="rnd-6_family-8584";Tend="2438";Tstart="329";shortTE="F";uid="94baabe3-34be-4e2a-b67b-bba831a0b2f2"
CAJEWF010000024.1	RepeatMasker	DNA/CMC-EnSpm	4562144	4562268	561	-	.	ID="RND-2_FAMILY-41";Tend="1262";Tstart="1158";shortTE="F";uid="3eca1496-4652-4ee8-8f56-0a924af37c0a"
CAJEWF010000024.1	RepeatMasker	DNA/CMC-Chapaev-3	7267351	7267604	848	-	.	ID="RND-6_FAMILY-649";Tend="2587";Tstart="2352";shortTE="F";uid="7c91a448-65c0-49f4-87f9-ec4c4b20623f"
CAJEWF010000024.1	RepeatMasker	DNA/CMC-EnSpm	6526055	6526169	468	-	.	ID="RND-6_FAMILY-2037";Tend="1568";Tstart="1439";shortTE="F";uid="31d224a6-f90d-45eb-af5c-ddb1cb142f9b"
CAJEWF010000024.1	RepeatMasker	DNA/Kolobok	3527967	3528572	1437	-	.	ID="RND-6_FAMILY-1166";Tend="2120";Tstart="1574";shortTE="F";uid="9a0e4b17-7514-4465-9ed2-c94ea5da9f05"
CAJEWF010000024.1	RepeatMasker	DNA	4948900	4949139	936	-	.	ID="RND-1_FAMILY-752";Tend="4922";Tstart="4682";shortTE="F";uid="2bf18608-6443-4260-b326-58d3147104af"
CAJEWF010000024.1	RepeatMasker	RC/Helitron	3222285	3222473	844	-	.	ID="RND-5_FAMILY-4101";Tend="503";Tstart="316";shortTE="F";uid="35f75ed1-8982-4452-bc51-0358735b72d5"
CAJEWF010000024.1	RepeatMasker	DNA/CMC-EnSpm	1448294	1448417	758	-	.	ID="RND-6_FAMILY-737";Tend="1012";Tstart="889";shortTE="F";uid="b44a4c8d-7b2b-4b43-bac4-d30686818926"
CAJEWF010000024.1	RepeatMasker	Unknown	323397	323550	710	-	.	ID="RND-6_FAMILY-29";Tend="1211";Tstart="1007";shortTE="F";uid="af22a02f-3451-4bb2-9e1e-96483a1c2697"
CAJEWF010000024.1	RepeatMasker	RC/Helitron	6185471	6185856	1058	-	.	ID="HELITRON-1N1B_BTA";Tend="607";Tstart="25";shortTE="F";uid="e64416be-00ea-447d-8b90-e8ce437dcb17"
CAJEWF010000024.1	RepeatMasker	LINE/R1	3875558	3875752	914	-	.	ID="RND-6_FAMILY-1164";Tend="1770";Tstart="1575";shortTE="F";uid="ae3486ce-b6a3-487d-b389-2205dce8ecc8"
CAJEWF010000024.1	RepeatMasker	Unknown	6065211	6065591	2956	-	.	ID="RND-1_FAMILY-208";Tend="1324";Tstart="940";shortTE="F";uid="9ad90636-45d2-4ee4-a736-7b8c58675ee8"
CAJEWF010000024.1	RepeatMasker	Unknown	5369996	5370158	1213	-	.	ID="RND-2_FAMILY-63";Tend="1033";Tstart="870";shortTE="F";uid="e53a0978-a499-4fb5-bf0d-009a04a1bb71"
CAJEWF010000024.1	RepeatMasker	Unknown	2245678	2245910	2071	-	.	ID="RND-5_FAMILY-500";Tend="979";Tstart="747";shortTE="F";uid="3147b4ae-7755-4333-aea6-ae7a35b161c3"
CAJEWF010000024.1	RepeatMasker	DNA/hAT-hATm	5597183	5597547	2653	-	.	ID="RND-5_FAMILY-895";Tend="1969";Tstart="1603";shortTE="F";uid="d3c44b31-ddfd-4837-8cca-58c2796f32b7"
CAJEWF010000024.1	RepeatMasker	LTR/Gypsy	6677357	6677669	763	-	.	ID="RND-6_FAMILY-1649";Tend="1399";Tstart="974";shortTE="F";uid="19a902de-4a37-48d6-bc78-1b2bad817cb8"
CAJEWF010000024.1	RepeatMasker	DNA	877396	877507	751	-	.	ID="RND-1_FAMILY-110";Tend="1397";Tstart="1286";shortTE="F";uid="00e90bd5-186a-4ee9-b1fe-69e1416f2d5b"
CAJEWF010000024.1	RepeatMasker	DNA/hAT-Tip100	4348564	4348927	1861	-	.	ID="RND-5_FAMILY-4888";Tend="1519";Tstart="1151";shortTE="F";uid="86876f21-8181-41e1-b5c4-3d6b84d936df"
CAJEWF010000024.1	RepeatMasker	LTR/Gypsy	6718083	6718332	1408	-	.	ID="RND-5_FAMILY-1051";Tend="1189";Tstart="941";shortTE="F";uid="ffda662c-3a67-473d-a6a1-5d2d3b0edd66"
CAJEWF010000024.1	RepeatMasker	DNA/CMC-EnSpm	4064077	4064301	482	-	.	ID="RND-6_FAMILY-9455";Tend="1246";Tstart="1016";shortTE="F";uid="ae882749-d3c6-470d-8483-d344c390d1de"
CAJEWF010000024.1	RepeatMasker	Unknown	5846765	5846896	661	-	.	ID="RND-1_FAMILY-119";Tend="1180";Tstart="1050";shortTE="F";uid="6abac715-dc93-4b82-b629-4c5cd12f0ef8"
CAJEWF010000024.1	RepeatMasker	DNA/hAT?	739411	739749	807	-	.	ID="RND-5_FAMILY-1660";TEgroup="ctg_24%7CRND-5_FAMILY-1660%7C1";Tend="1131";Tstart="953";shortTE="F";uid="ebf78982-272c-4601-b82c-3d7b189661cd"
CAJEWF010000024.1	RepeatMasker	DNA/PIF-Harbinger	7206824	7207064	1649	-	.	ID="RND-4_FAMILY-1090";Tend="1194";Tstart="950";shortTE="F";uid="4c06082c-ac1f-4e6c-8668-c28a9089aedf"
CAJEWF010000024.1	RepeatMasker	Unknown	3695760	3696685	7535	-	.	ID="RND-6_FAMILY-1025";Tend="1725";Tstart="840";shortTE="F";uid="09124461-f1a6-4684-bd74-3d336f8e1d4d"
CAJEWF010000024.1	RepeatMasker	Unknown	2561339	2562196	2951	-	.	ID="RND-5_FAMILY-748";Tend="1941";Tstart="1000";shortTE="F";uid="5c424cf7-6ba7-4370-8020-4ffd097fc6ea"
CAJEWF010000024.1	RepeatMasker	Unknown	6778936	6779103	1353	-	.	ID="RND-1_FAMILY-22";Tend="990";Tstart="823";shortTE="F";uid="704c12b3-793d-4434-8179-82a3519309e8"
CAJEWF010000024.1	RepeatMasker	DNA/Crypton-V	6980389	6980559	494	-	.	ID="RND-1_FAMILY-962";Tend="977";Tstart="807";shortTE="F";uid="b2f37e87-729f-4c82-a1c3-b2ec12143d7a"
CAJEWF010000024.1	RepeatMasker	LINE/I	3826520	3826696	696	-	.	ID="RND-6_FAMILY-27";Tend="1149";Tstart="981";shortTE="F";uid="b0c1d653-3b6b-4d53-98c5-6313cb7ead81"
CAJEWF010000024.1	RepeatMasker	DNA/hAT-Tip100	1985509	1985742	1011	-	.	ID="RND-6_FAMILY-6685";Tend="1077";Tstart="847";shortTE="F";uid="9c06b67e-0b12-48b5-9b66-675acea0993f"
CAJEWF010000024.1	RepeatMasker	DNA/PIF-Harbinger	4245582	4245825	1441	-	.	ID="RND-4_FAMILY-1090";Tend="1192";Tstart="950";shortTE="F";uid="664d9aaf-0c1a-49ea-b11d-fd260c840e8e"
CAJEWF010000024.1	RepeatMasker	LTR/Gypsy	4116301	4116566	1834	-	.	ID="RND-3_FAMILY-25";Tend="1088";Tstart="826";shortTE="F";uid="d852fa95-b44b-48c4-849d-812f21e9baab"
CAJEWF010000024.1	RepeatMasker	LTR/Gypsy	3081993	3082164	1204	-	.	ID="RND-6_FAMILY-1649";Tend="1137";Tstart="966";shortTE="F";uid="94f0c4a9-ea86-4f69-a9d3-3605788f20df"
CAJEWF010000024.1	RepeatMasker	DNA/CMC-EnSpm	5445591	5446003	3537	-	.	ID="ENSPM-N3_BTA";Tend="414";Tstart="1";shortTE="F";uid="8079cb35-b489-408e-a383-0ad7b890244c"
CAJEWF010000024.1	RepeatMasker	DNA/CMC	7605805	7606035	1506	-	.	ID="RND-1_FAMILY-383";Tend="1072";Tstart="866";shortTE="F";uid="46e8fd1d-f5d0-4fc3-9fc9-d9051a4cafd9"
CAJEWF010000024.1	RepeatMasker	DNA	1104682	1104791	446	-	.	ID="DNA-5_BTA";Tend="129";Tstart="21";shortTE="F";uid="05db282e-6fc8-4562-98c8-c6ce1aae9109"
CAJEWF010000024.1	RepeatMasker	DNA	2473854	2474121	2037	-	.	ID="RND-5_FAMILY-2645";Tend="1268";Tstart="1000";shortTE="F";uid="ce375bc5-aa6c-4e4a-8849-73c06437ca5c"
CAJEWF010000024.1	RepeatMasker	DNA/hAT-Tip100	3810917	3811282	2870	-	.	ID="HAT-N7_BTA";Tend="1539";Tstart="1172";shortTE="F";uid="25d033ff-bb6b-456e-bdb4-8b28fa07cffe"
CAJEWF010000024.1	RepeatMasker	DNA	2905032	2905305	487	-	.	ID="DNA-5_BTA";Tend="255";Tstart="1";shortTE="F";uid="d3859959-8cdd-4c22-9dbd-b8d5b5a1e294"
CAJEWF010000024.1	RepeatMasker	Unknown	4273534	4273781	1018	-	.	ID="RND-4_FAMILY-315";Tend="1136";Tstart="888";shortTE="F";uid="466d8ac1-5de6-4d88-853b-db00b9b7db5d"
CAJEWF010000024.1	RepeatMasker	DNA	3830343	3830889	2480	-	.	ID="DNA-4_BTA";Tend="554";Tstart="1";shortTE="F";uid="b2705220-4dde-4c63-a4ec-2a4be9784bd9"
CAJEWF010000024.1	RepeatMasker	DNA	2459978	2460269	1670	-	.	ID="RND-3_FAMILY-135";Tend="1168";Tstart="862";shortTE="F";uid="583eb669-7693-4258-a440-8a90767f35f6"
CAJEWF010000024.1	RepeatMasker	DNA/CMC	3037156	3037378	1706	-	.	ID="ENSPM-N1_BTA";Tend="228";Tstart="5";shortTE="F";uid="ba0ea1c9-df60-4c64-90cc-caae53761fcb"
CAJEWF010000024.1	RepeatMasker	DNA/PIF-Spy	436535	437821	21318	-	.	ID="rnd-6_family-10883";Tend="4329";Tstart="3089";shortTE="F";uid="b996eb9b-040d-4725-8160-41b5bfb4b407"
CAJEWF010000024.1	RepeatMasker	RC/Helitron	6210490	6210618	854	-	.	ID="RND-5_FAMILY-142";Tend="1511";Tstart="1383";shortTE="F";uid="1bf95113-b56c-4ce0-bb78-48241001cdb5"
CAJEWF010000024.1	RepeatMasker	RC/Helitron	4813373	4813488	409	-	.	ID="RND-6_FAMILY-3076";Tend="1471";Tstart="1353";shortTE="F";uid="055f0bcd-cb8b-452b-966e-536d409de497"
CAJEWF010000024.1	RepeatMasker	LINE/I	3257269	3257472	1225	-	.	ID="NIMB-1_BTA";Tend="5572";Tstart="5364";shortTE="F";uid="2f527999-ea30-4f0d-a9d4-a9e285f2e145"
CAJEWF010000024.1	RepeatMasker	DNA/CMC	3748015	3748237	1063	-	.	ID="RND-5_FAMILY-957";Tend="1088";Tstart="858";shortTE="F";uid="115c5f30-4459-49a1-b62f-620ce59d985b"
CAJEWF010000024.1	RepeatMasker	DNA	5570329	5570481	564	-	.	ID="RND-5_FAMILY-244";Tend="6443";Tstart="6288";shortTE="F";uid="ea6188d9-3253-473b-b9b4-e26411450050"
CAJEWF010000024.1	RepeatMasker	Unknown	5389150	5389286	750	-	.	ID="RND-1_FAMILY-36";Tend="1106";Tstart="969";shortTE="F";uid="8e6e56a5-12b9-4259-a9f2-bc56c995bd3b"
CAJEWF010000024.1	RepeatMasker	LINE/CR1-Zenon	6426176	6426596	3440	-	.	ID="RND-6_FAMILY-1306";Tend="1393";Tstart="972";shortTE="F";uid="d53f0d61-72bb-4a4e-bbba-8f3540ae248d"
CAJEWF010000024.1	RepeatMasker	Unknown	1573321	1577679	24961	-	.	ID="RND-6_FAMILY-3087";Tend="3368";Tstart="1";shortTE="F";uid="f7086f62-fc7b-4307-9f01-3ca72ea41821"
CAJEWF010000024.1	RepeatMasker	DNA/CMC	4186845	4187098	1887	-	.	ID="rnd-5_family-957";Tend="1087";Tstart="860";shortTE="F";uid="11a82c06-20fa-4ddb-a205-943eeae0f971"
CAJEWF010000024.1	RepeatMasker	LINE/Penelope	7096299	7096422	599	-	.	ID="RND-5_FAMILY-659";Tend="1326";Tstart="1207";shortTE="F";uid="f9712d6b-3d2c-4c38-8954-4621aa9c3b43"
CAJEWF010000024.1	RepeatMasker	DNA	7238285	7238573	1429	-	.	ID="RND-3_FAMILY-135";Tend="1161";Tstart="871";shortTE="F";uid="4caf55c8-b8ef-436c-ad7e-7420bf83b1cc"
CAJEWF010000024.1	RepeatMasker	DNA/CMC-EnSpm	1984691	1985106	3369	-	.	ID="ENSPM-N3_BTA";Tend="414";Tstart="1";shortTE="F";uid="0236a288-62c8-40ae-a6c0-1bf0717781ae"
CAJEWF010000024.1	RepeatMasker	Unknown	4782247	4782497	1160	-	.	ID="RND-6_FAMILY-11195";Tend="1185";Tstart="926";shortTE="F";uid="60eded5a-381d-4dc4-a78a-d6a636c1edca"
CAJEWF010000024.1	RepeatMasker	DNA/CMC-EnSpm	4673406	4673545	1031	-	.	ID="rnd-6_family-737";Tend="1266";Tstart="1030";shortTE="F";uid="e59fed93-8d81-4ae7-927d-61ced0ac7a2e"
CAJEWF010000024.1	RepeatMasker	DNA/TcMar-Tc1	3874964	3875219	913	-	.	ID="RND-4_FAMILY-1919";TEgroup="ctg_24%7CRND-4_FAMILY-1919%7C3";Tend="1091";Tstart="891";shortTE="F";uid="180a5d0d-97a7-45cd-9729-f1dc605c045e"
CAJEWF010000024.1	RepeatMasker	DNA	4107476	4107758	1889	-	.	ID="DNA-11_BTA";Tend="275";Tstart="1";shortTE="F";uid="ecabe4b7-0b3e-4c9f-8db1-6f99a60f3d46"
CAJEWF010000024.1	RepeatMasker	DNA	4244218	4244736	4038	-	.	ID="DNA-1_BTA";Tend="504";Tstart="1";shortTE="F";uid="b05760e4-698d-4f21-9bde-77f82488ef83"
CAJEWF010000024.1	RepeatMasker	Unknown	3481463	3481678	1164	-	.	ID="RND-5_FAMILY-1908";Tend="1543";Tstart="1327";shortTE="F";uid="817924fe-eec5-4a60-8fdb-a1eb51753389"
CAJEWF010000024.1	RepeatMasker	Unknown	6428757	6428951	1278	-	.	ID="RND-1_FAMILY-415";Tend="5153";Tstart="4957";shortTE="F";uid="292c3cf7-8f09-4386-9c82-ae7e62b3d071"
CAJEWF010000024.1	RepeatMasker	DNA	1492804	1492936	1103	-	.	ID="DNA4-17B_BTA";Tend="134";Tstart="1";shortTE="F";uid="29f133cf-7691-49cb-9dde-4937c0a34162"
CAJEWF010000024.1	RepeatMasker	LINE/I	4506008	4506249	2098	-	.	ID="RND-6_FAMILY-3469";Tend="2643";Tstart="2403";shortTE="F";uid="3e8f8d3c-f622-45e6-a931-fabdda7f25d1"
CAJEWF010000024.1	RepeatMasker	DNA	403015	403266	2033	-	.	ID="RND-6_FAMILY-3529";Tend="4268";Tstart="4017";shortTE="F";uid="8ae4ca9e-4c21-4920-92c6-7af14894ad73"
CAJEWF010000024.1	RepeatMasker	DNA/Sola-2	2143107	2143257	530	-	.	ID="RND-1_FAMILY-227";Tend="1848";Tstart="1704";shortTE="F";uid="2e8c0c5f-76b2-486e-b148-7f87b174d272"
CAJEWF010000024.1	RepeatMasker	LTR/Gypsy	6684711	6684989	1033	-	.	ID="RND-3_FAMILY-29";Tend="1341";Tstart="1072";shortTE="F";uid="98c30740-6183-4fc0-897f-0c6b44482817"
CAJEWF010000024.1	RepeatMasker	DNA/CMC-EnSpm	5340900	5341159	578	-	.	ID="RND-6_FAMILY-737";Tend="1150";Tstart="878";shortTE="F";uid="ea81f980-515a-437d-9bd0-c3bb31630c7f"
CAJEWF010000024.1	RepeatMasker	DNA	6349428	6349723	1814	-	.	ID="RND-3_FAMILY-135";Tend="1166";Tstart="872";shortTE="F";uid="4b6293f0-e3d1-4258-9520-3b8946ee7ee2"
CAJEWF010000024.1	RepeatMasker	LTR/Pao	2809989	2810571	3942	-	.	ID="RND-4_FAMILY-367";Tend="1510";Tstart="929";shortTE="F";uid="d7138054-9e98-4726-b9ce-9c0b629d4961"
CAJEWF010000024.1	RepeatMasker	DNA/CMC	4901707	4901932	1741	-	.	ID="ENSPM-N1_BTA";Tend="228";Tstart="1";shortTE="F";uid="dbf70bae-6516-44f8-b6ef-b5c4c6998124"
CAJEWF010000024.1	RepeatMasker	DNA/CMC-EnSpm	1219223	1219514	1768	-	.	ID="rnd-2_family-41";Tend="1260";Tstart="1002";shortTE="F";uid="de694f1f-7397-422c-b624-28c7511df5e8"
CAJEWF010000024.1	RepeatMasker	DNA	4836780	4836905	422	-	.	ID="RND-3_FAMILY-152";Tend="1527";Tstart="1401";shortTE="F";uid="296175b1-e4fb-4a12-a528-dcff007f8121"
CAJEWF010000024.1	RepeatMasker	Unknown	6779103	6779442	645	-	.	ID="RND-2_FAMILY-342";TEgroup="ctg_24%7CRND-2_FAMILY-342%7C1";Tend="816";Tstart="509";shortTE="F";uid="997b8ca6-da3d-445f-8580-506dd66760d2"
CAJEWF010000024.1	RepeatMasker	DNA/hAT-Tip100	7372986	7373266	430	-	.	ID="RND-5_FAMILY-926";Tend="1629";Tstart="1380";shortTE="F";uid="c8526be4-73ab-4ce7-a21d-2b7fb1e4d5b6"
CAJEWF010000024.1	RepeatMasker	Unknown	4031902	4032061	1332	-	.	ID="RND-1_FAMILY-22";Tend="987";Tstart="828";shortTE="F";uid="8bd6347e-e1d6-43cb-872e-74de13a3c504"
CAJEWF010000024.1	RepeatMasker	DNA/CMC-EnSpm	7556298	7558039	13795	-	.	ID="RND-1_FAMILY-115";Tend="2518";Tstart="781";shortTE="F";uid="da584f1c-7c7d-4cfa-b0c0-eae85f88bb89"
CAJEWF010000024.1	RepeatMasker	Unknown	6950822	6951105	2328	-	.	ID="RND-4_FAMILY-60";Tend="1156";Tstart="873";shortTE="F";uid="95b2a295-116c-42f3-a913-ab81ff3b2d4f"
CAJEWF010000024.1	RepeatMasker	Unknown	837204	837557	2756	-	.	ID="RND-1_FAMILY-96";Tend="1252";Tstart="902";shortTE="F";uid="7247761e-b2bf-4d6e-ac42-216a7aad8c13"
CAJEWF010000024.1	RepeatMasker	RC/Helitron	6491226	6491435	902	-	.	ID="RND-4_FAMILY-803";Tend="1187";Tstart="970";shortTE="F";uid="e7439b77-4b13-493d-bc6e-f63d76532c0b"
CAJEWF010000024.1	RepeatMasker	DNA/CMC	6729224	6729480	1771	-	.	ID="RND-1_FAMILY-3";Tend="1163";Tstart="903";shortTE="F";uid="92f2c0c3-0dc5-4081-a081-cab063ee2254"
CAJEWF010000024.1	RepeatMasker	DNA	5770357	5770626	1889	-	.	ID="RND-5_FAMILY-2645";Tend="1272";Tstart="1006";shortTE="F";uid="07248824-06ec-4a5e-88d6-3c0774abacbf"
CAJEWF010000024.1	RepeatMasker	LTR/Gypsy	2266199	2266321	501	-	.	ID="RND-5_FAMILY-1051";Tend="1191";Tstart="1054";shortTE="F";uid="93678faf-c06b-4d3d-9534-a56696403cc0"
CAJEWF010000024.1	RepeatMasker	RC/Helitron	6400313	6400578	1471	-	.	ID="RND-5_FAMILY-4101";Tend="592";Tstart="324";shortTE="F";uid="5d29425a-7594-4d5c-a1ef-794bc6d327d1"
CAJEWF010000024.1	RepeatMasker	Unknown	4020570	4020985	729	-	.	ID="RND-6_FAMILY-1750";Tend="1230";Tstart="1020";shortTE="F";uid="cfa24413-e13a-4647-a565-f8fd95a31865"
CAJEWF010000024.1	RepeatMasker	DNA/Academ-1	472938	473734	872	-	.	ID="RND-5_FAMILY-307";TEgroup="ctg_24%7CRND-5_FAMILY-307%7C1";Tend="3352";Tstart="861";shortTE="F";uid="b3e0cd7a-d9d4-4ba4-b5d8-9b640611de1b"
CAJEWF010000024.1	RepeatMasker	DNA/CMC	4285152	4285372	1875	-	.	ID="ENSPM-N1_BTA";Tend="222";Tstart="1";shortTE="F";uid="0db93604-1361-4e70-bf60-e870e9273932"
CAJEWF010000024.1	RepeatMasker	RC/Helitron	5459172	5459947	3713	-	.	ID="RND-4_FAMILY-309";Tend="1968";Tstart="1175";shortTE="F";uid="f3e4fb71-1c5d-4aad-a7ac-a9601ee8f867"
CAJEWF010000024.1	RepeatMasker	Unknown	6155727	6156005	2045	-	.	ID="RND-1_FAMILY-449";Tend="1202";Tstart="940";shortTE="F";uid="b88fdb38-e4d5-4ea1-9f73-6ee5820e4ab1"
CAJEWF010000024.1	RepeatMasker	DNA	2466979	2467253	1850	-	.	ID="DNA-11_BTA";Tend="284";Tstart="1";shortTE="F";uid="4ac6e6b0-d780-4267-bd51-62b1f59ae13e"
CAJEWF010000024.1	RepeatMasker	DNA/CMC	2038429	2038639	1694	-	.	ID="ENSPM-N2_BTA";Tend="212";Tstart="1";shortTE="F";uid="106d3e16-4779-468d-871c-8d1f0dc898bb"
CAJEWF010000024.1	RepeatMasker	Unknown	1852732	1852870	451	-	.	ID="RND-6_FAMILY-7281";Tend="1179";Tstart="1032";shortTE="F";uid="c5c6e162-0ae5-4e27-ae2e-6bd37e4ef9f5"
CAJEWF010000024.1	RepeatMasker	Unknown	435968	436133	1414	-	.	ID="RND-5_FAMILY-652";Tend="1090";Tstart="925";shortTE="F";uid="e2aa6679-b62f-43db-abe3-ca5dbb772f3f"
CAJEWF010000024.1	RepeatMasker	Unknown	5849581	5849901	686	-	.	ID="RND-2_FAMILY-342";Tend="838";Tstart="512";shortTE="F";uid="71c12ced-d276-4930-8289-35ee8a49bdd2"
CAJEWF010000024.1	RepeatMasker	DNA/hAT-Tip100	7373551	7373995	2303	-	.	ID="RND-5_FAMILY-4888";Tend="1714";Tstart="1290";shortTE="F";uid="5f6ab00a-1c22-4c72-ac28-b9d234467ef8"
CAJEWF010000024.1	RepeatMasker	DNA	7236058	7236276	605	-	.	ID="RND-6_FAMILY-1167";Tend="1696";Tstart="1461";shortTE="F";uid="a58a8039-94b5-4163-9f1a-a8d1e3709859"
CAJEWF010000024.1	RepeatMasker	Unknown	1984182	1984349	1519	-	.	ID="RND-5_FAMILY-652";Tend="1091";Tstart="924";shortTE="F";uid="8cb92759-3a56-462c-aa59-aefd2f8fe7c4"
CAJEWF010000024.1	RepeatMasker	DNA	5079584	5079763	718	-	.	ID="RND-6_FAMILY-7299";Tend="866";Tstart="686";shortTE="F";uid="ca4787e8-54e6-4cfe-9b91-34f4cc01f97f"
CAJEWF010000024.1	RepeatMasker	DNA/CMC-EnSpm	6401971	6402253	1788	-	.	ID="RND-6_FAMILY-737";Tend="1160";Tstart="874";shortTE="F";uid="2963d97e-00b0-4f14-a1e3-ad1de0ea39f0"
CAJEWF010000024.1	RepeatMasker	DNA/Sola-2	7534431	7534672	658	-	.	ID="RND-1_FAMILY-975";Tend="3294";Tstart="3052";shortTE="F";uid="55604775-7944-4fff-8bdb-7d34e9fbeb16"
CAJEWF010000024.1	RepeatMasker	DNA	4252369	4252645	2165	-	.	ID="DNA-11_BTA";Tend="551";Tstart="275";shortTE="F";uid="6e5aa8c9-7384-4999-a98a-b5f51220013d"
CAJEWF010000024.1	RepeatMasker	LTR/Copia	7444565	7444925	856	-	.	ID="RND-3_FAMILY-132";Tend="898";Tstart="521";shortTE="F";uid="6652ed7a-b969-4aaf-82d6-957568b3ec03"
CAJEWF010000024.1	RepeatMasker	RC/Helitron	6384270	6384397	813	-	.	ID="RND-1_FAMILY-419";Tend="1106";Tstart="976";shortTE="F";uid="9f0c3aff-bb69-4a76-bba8-1001a1145505"
CAJEWF010000024.1	RepeatMasker	LTR/Gypsy	3542311	3542613	795	-	.	ID="RND-6_FAMILY-417";Tend="1159";Tstart="909";shortTE="F";uid="a69e2fd1-771d-4f8c-a7ee-c3787769776d"
CAJEWF010000024.1	RepeatMasker	DNA/PIF-Spy	2437566	2437911	1424	-	.	ID="RND-6_FAMILY-7487";Tend="783";Tstart="435";shortTE="F";uid="11aaaeea-2a5c-4624-90c5-6ed1ba18b5c7"
CAJEWF010000024.1	RepeatMasker	LTR/Gypsy	6138414	6139678	1359	-	.	ID="GYPSY-3_BTA-I";TEgroup="ctg_24%7CGYPSY-3_BTA-I%7C3";Tend="10651";Tstart="9410";shortTE="F";uid="7b73f392-df01-4237-bee1-fe90770ccad3"
CAJEWF010000024.1	RepeatMasker	DNA/TcMar-Pogo	1927541	1927824	902	-	.	ID="RND-6_FAMILY-3737";Tend="1240";Tstart="929";shortTE="F";uid="a7950acc-2de5-4c90-9361-067d8407f3ef"
CAJEWF010000024.1	RepeatMasker	Unknown	6574713	6574869	460	-	.	ID="RND-1_FAMILY-415";Tend="4836";Tstart="4690";shortTE="F";uid="241af188-7a67-4cae-9721-3ac3073a9a83"
CAJEWF010000024.1	RepeatMasker	DNA	4515629	4516144	4039	-	.	ID="DNA-1_BTA";Tend="504";Tstart="1";shortTE="F";uid="a83e2ab6-5773-4033-9912-66dae9fb872a"
CAJEWF010000024.1	RepeatMasker	DNA	5732198	5732493	664	-	.	ID="RND-6_FAMILY-5164";Tend="3781";Tstart="3491";shortTE="F";uid="b130087f-7d95-4cd6-a5bc-589eeb8c9dda"
CAJEWF010000024.1	RepeatMasker	Unknown	2431105	2431577	675	-	.	ID="RND-5_FAMILY-2082";TEgroup="ctg_24%7CRND-5_FAMILY-2082%7C1";Tend="1377";Tstart="662";shortTE="F";uid="a924d9f4-5f20-498b-b9b4-72949b1b8f8e"
CAJEWF010000024.1	RepeatMasker	Unknown	6544518	6544773	1144	-	.	ID="RND-1_FAMILY-223";Tend="1258";Tstart="1007";shortTE="F";uid="f369af4c-5947-45c4-a2a3-bbcc27437e31"
CAJEWF010000024.1	RepeatMasker	Unknown	3824007	3824236	904	-	.	ID="RND-6_FAMILY-1734";Tend="1167";Tstart="955";shortTE="F";uid="bf02c780-2e1c-46c9-b3eb-3ac899137edf"
CAJEWF010000024.1	RepeatMasker	DNA/hAT-Tip100	4590643	4591702	8354	-	.	ID="rnd-1_family-73";Tend="1833";Tstart="564";shortTE="F";uid="0748266a-5c73-4ac5-90d5-28a2c7be59ef"
CAJEWF010000024.1	RepeatMasker	DNA/hAT-Tip100	3105785	3106722	7647	-	.	ID="RND-4_FAMILY-272";Tend="1817";Tstart="876";shortTE="F";uid="da664420-ccff-4cad-bb89-f88a39653621"
CAJEWF010000024.1	RepeatMasker	Unknown	3267838	3268378	3851	-	.	ID="RND-1_FAMILY-278";Tend="1367";Tstart="830";shortTE="F";uid="8a25c3b5-2b95-4858-a420-600a3f818c37"
CAJEWF010000024.1	RepeatMasker	DNA/TcMar-Pogo	1544570	1545126	3690	-	.	ID="RND-1_FAMILY-572";Tend="1559";Tstart="936";shortTE="F";uid="1eb7264d-d50a-44e6-b9a6-052867f16a5c"
CAJEWF010000024.1	RepeatMasker	LTR/Gypsy	2888209	2888468	1689	-	.	ID="RND-5_FAMILY-1051";Tend="1190";Tstart="932";shortTE="F";uid="807f6e23-702d-4f11-8607-81b819968dc7"
CAJEWF010000024.1	RepeatMasker	DNA	2080867	2081020	488	-	.	ID="RND-3_FAMILY-152";Tend="1575";Tstart="1424";shortTE="F";uid="6dbd2a91-0567-4948-adbf-00d3013a263a"
CAJEWF010000024.1	RepeatMasker	DNA/Maverick	3825667	3825862	518	-	.	ID="RND-2_FAMILY-28";Tend="200";Tstart="3";shortTE="F";uid="97f44a9d-7e67-4515-9c0b-3f191e1ed764"
CAJEWF010000024.1	RepeatMasker	Unknown	6425167	6425331	1260	-	.	ID="RND-4_FAMILY-384";Tend="1004";Tstart="839";shortTE="F";uid="32670a0a-c5f8-467b-ac5e-8b268847c1ba"
CAJEWF010000024.1	RepeatMasker	DNA/hAT-Tip100	5396006	5396152	938	-	.	ID="RND-6_FAMILY-6685";Tend="1068";Tstart="920";shortTE="F";uid="3ce29fca-29e4-445f-837a-fd01df22716f"
CAJEWF010000024.1	RepeatMasker	Unknown	6558950	6559117	1507	-	.	ID="RND-6_FAMILY-11";Tend="1076";Tstart="909";shortTE="F";uid="05827a0c-9336-4252-b1ad-57d7aecf1ec3"
CAJEWF010000024.1	RepeatMasker	DNA/PIF-Harbinger	6730681	6730922	1537	-	.	ID="RND-4_FAMILY-1090";Tend="1190";Tstart="950";shortTE="F";uid="4d24ffd5-de15-44af-bef7-c14fa823ea76"
CAJEWF010000024.1	RepeatMasker	DNA/Zator	7401916	7402045	834	-	.	ID="RND-6_FAMILY-5038";Tend="954";Tstart="811";shortTE="F";uid="414f4802-cc92-4746-b8df-5924c2882d09"
CAJEWF010000024.1	RepeatMasker	Unknown	3078061	3078450	1946	-	.	ID="RND-1_FAMILY-199";Tend="1322";Tstart="937";shortTE="F";uid="a500dead-3ec0-4875-83b0-4160d85d6638"
CAJEWF010000024.1	RepeatMasker	LTR/Gypsy	2792233	2792467	628	-	.	ID="RND-3_FAMILY-443";Tend="1297";Tstart="1053";shortTE="F";uid="fcdb81fc-624f-4872-ac53-89fe64f84d5f"
CAJEWF010000024.1	RepeatMasker	DNA/hAT-Tip100	7410883	7411872	7660	-	.	ID="RND-1_FAMILY-49";Tend="1881";Tstart="914";shortTE="F";uid="c21bee0e-a004-4c90-9f69-57edd55df727"
CAJEWF010000024.1	RepeatMasker	LTR/Gypsy	6650537	6650742	1305	-	.	ID="RND-5_FAMILY-1051";Tend="1137";Tstart="931";shortTE="F";uid="ab7e91d3-0c51-4e00-8e41-cb573e3c68a0"
CAJEWF010000024.1	RepeatMasker	DNA/CMC-EnSpm	3043939	3044080	755	-	.	ID="RND-6_FAMILY-6392";Tend="839";Tstart="700";shortTE="F";uid="0851358d-a8fa-409f-b9d5-007aa44315f7"
CAJEWF010000024.1	RepeatMasker	DNA/Kolobok	6655376	6655551	647	-	.	ID="RND-6_FAMILY-2985";Tend="2776";Tstart="2601";shortTE="F";uid="93c64b00-7d3a-49fe-b0c5-b31df8f6a4c2"
CAJEWF010000024.1	RepeatMasker	DNA/PIF-Spy	4381172	4381383	1264	-	.	ID="RND-5_FAMILY-827";Tend="4225";Tstart="4015";shortTE="F";uid="c58144a2-a358-49cc-8e92-db5d02993e6d"
CAJEWF010000024.1	RepeatMasker	Unknown	1013348	1013516	1336	-	.	ID="RND-5_FAMILY-4195";Tend="1104";Tstart="935";shortTE="F";uid="fb123d73-23d9-45d6-a700-2c6805987e63"
CAJEWF010000024.1	RepeatMasker	LTR/Copia	2802621	2803628	515	-	.	ID="RND-1_FAMILY-505";TEgroup="ctg_24%7CRND-1_FAMILY-505%7C1";Tend="1626";Tstart="773";shortTE="T";uid="df0caa41-5b15-463b-a080-02468b61f548"
CAJEWF010000024.1	RepeatMasker	DNA/CMC-EnSpm	779986	780151	502	-	.	ID="RND-6_FAMILY-813";Tend="941";Tstart="809";shortTE="F";uid="62620c4a-ce97-435b-91bd-94bf7d57b250"
CAJEWF010000024.1	RepeatMasker	DNA/hAT?	6805976	6806213	421	-	.	ID="RND-5_FAMILY-4882";Tend="1502";Tstart="1294";shortTE="F";uid="7d6c8f53-c589-4058-937c-a4d4a3bb396d"
CAJEWF010000024.1	RepeatMasker	DNA/hAT-Tip100	1406446	1406740	2683	-	.	ID="hat-n2_bta";Tend="398";Tstart="3";shortTE="F";uid="c01bfd5a-7214-421e-8415-8df0ab7555c7"
CAJEWF010000024.1	RepeatMasker	RC/Helitron	2075202	2075673	1822	-	.	ID="RND-5_FAMILY-142";Tend="1202";Tstart="777";shortTE="F";uid="03c2950a-6dec-465b-a115-bb77a6ad9a7b"
CAJEWF010000024.1	RepeatMasker	DNA/hAT-Tip100	364487	364807	3024	-	.	ID="hat-n2_bta";Tend="409";Tstart="1";shortTE="F";uid="d913cae6-1670-45dc-9804-53ba2b15f8d0"
CAJEWF010000024.1	RepeatMasker	DNA/CMC	4370775	4370899	462	-	.	ID="RND-1_FAMILY-81";TEgroup="ctg_24%7CRND-1_FAMILY-81%7C1";Tend="1259";Tstart="1190";shortTE="T";uid="0889bdd6-7118-4479-b079-aa88f6909d0a"
CAJEWF010000024.1	RepeatMasker	DNA/CMC-EnSpm	6466182	6466376	1232	-	.	ID="RND-6_FAMILY-7144";Tend="1176";Tstart="976";shortTE="F";uid="63603cf7-6481-4c00-9833-5245d475cd93"
CAJEWF010000024.1	RepeatMasker	RC/Helitron	5998179	5998438	957	-	.	ID="HELITRON-1N1B_BTA";Tend="311";Tstart="60";shortTE="F";uid="6600087d-3ca4-43b3-b682-89b57d2b4c54"
CAJEWF010000024.1	RepeatMasker	DNA/CMC-EnSpm	185831	186192	747	-	.	ID="RND-6_FAMILY-10962";Tend="2084";Tstart="1707";shortTE="F";uid="ea7a376a-0dcb-4416-8077-625fa38b8407"
CAJEWF010000024.1	RepeatMasker	Unknown	1638443	1639879	7285	-	.	ID="RND-6_FAMILY-5984";TEgroup="ctg_24%7CRND-6_FAMILY-5984%7C1";Tend="4709";Tstart="3160";shortTE="F";uid="df0bf05b-70fb-48ea-ae6f-fa8e3fefea7f"
CAJEWF010000024.1	RepeatMasker	DNA/Kolobok	3249542	3250019	2347	-	.	ID="RND-6_FAMILY-2985";Tend="5054";Tstart="4604";shortTE="F";uid="1aa7f8ba-8327-4f57-8d57-b32fb413f9f0"
CAJEWF010000024.1	RepeatMasker	Unknown	2963176	2963371	1671	-	.	ID="RND-1_FAMILY-840";Tend="1151";Tstart="953";shortTE="F";uid="83012e48-acb5-4ad3-8c63-116dc25232ed"
CAJEWF010000024.1	RepeatMasker	LTR/Gypsy	4464466	4464705	1300	-	.	ID="RND-6_FAMILY-1646";Tend="1501";Tstart="1261";shortTE="F";uid="873f35b3-b069-4c07-90ac-8679a9973344"
CAJEWF010000024.1	RepeatMasker	Unknown	4826002	4826164	1362	-	.	ID="RND-2_FAMILY-63";Tend="1032";Tstart="869";shortTE="F";uid="1c9c4947-2c5a-4039-b1dc-364afdf53b41"
CAJEWF010000024.1	RepeatMasker	DNA/hAT?	7153717	7154036	2329	-	.	ID="RND-6_FAMILY-2385";Tend="1310";Tstart="977";shortTE="F";uid="85d74cbb-c8c4-4765-bc0b-ac34fcbafdef"
CAJEWF010000024.1	RepeatMasker	Unknown	6621870	6621997	420	-	.	ID="RND-6_FAMILY-1750";TEgroup="ctg_24%7CRND-6_FAMILY-1750%7C3";Tend="904";Tstart="814";shortTE="T";uid="53a4b444-3443-4190-8c38-a95db0cf004c"
CAJEWF010000024.1	RepeatMasker	Unknown	4292279	4292409	636	-	.	ID="RND-3_FAMILY-432";Tend="1345";Tstart="1187";shortTE="F";uid="9231f6a7-19da-4d14-9be2-660e3f828d9c"
CAJEWF010000024.1	RepeatMasker	DNA/hAT?	4387720	4388048	2287	-	.	ID="RND-6_FAMILY-2385";Tend="1311";Tstart="984";shortTE="F";uid="73289d5d-f962-4aec-beef-8c4ffb030a94"
CAJEWF010000024.1	RepeatMasker	DNA/CMC-Transib	2641417	2641579	912	-	.	ID="RND-5_FAMILY-2303";Tend="932";Tstart="768";shortTE="F";uid="61f274f8-1ea1-44c5-a814-79d02753c820"
CAJEWF010000024.1	RepeatMasker	DNA/CMC-EnSpm	2416690	2416941	1468	-	.	ID="RND-2_FAMILY-41";Tend="1262";Tstart="999";shortTE="F";uid="7c895ac6-c612-4e2f-98a6-1bbc29e3fa1b"
CAJEWF010000024.1	RepeatMasker	Unknown	6659529	6659693	588	-	.	ID="RND-1_FAMILY-78";Tend="1081";Tstart="914";shortTE="F";uid="2129f665-4357-415a-822e-633dfae726c7"
CAJEWF010000024.1	RepeatMasker	Unknown	5476299	5476432	752	-	.	ID="RND-1_FAMILY-377";Tend="1103";Tstart="973";shortTE="F";uid="c7cc1968-e73f-4e1e-bbf0-961b79c421c8"
CAJEWF010000024.1	RepeatMasker	DNA/hAT-Tip100	3634333	3635285	7202	-	.	ID="rnd-1_family-49";Tend="1867";Tstart="911";shortTE="F";uid="ef766b74-4059-4a33-8e20-3357128a2eba"
CAJEWF010000024.1	RepeatMasker	Unknown	4246629	4246960	2299	-	.	ID="RND-6_FAMILY-1247";Tend="1303";Tstart="956";shortTE="F";uid="1ef20e94-92e3-4c88-8e5b-84193a76cc45"
CAJEWF010000024.1	RepeatMasker	DNA	1219118	1219224	491	-	.	ID="RND-6_FAMILY-3221";Tend="3228";Tstart="3123";shortTE="F";uid="412f01e6-82af-462a-9319-26fb704d11ac"
CAJEWF010000024.1	RepeatMasker	DNA	2151639	2151981	1564	-	.	ID="RND-2_FAMILY-6";Tend="1303";Tstart="965";shortTE="F";uid="4f284e9a-1760-401a-b9eb-031e451d8a61"
CAJEWF010000024.1	RepeatMasker	Unknown	3805581	3806066	3203	-	.	ID="RND-5_FAMILY-1518";TEgroup="ctg_24%7CRND-5_FAMILY-1518%7C1";Tend="1353";Tstart="848";shortTE="F";uid="e1c9ae44-6f8c-44ce-bbef-f5ff9030dc20"
CAJEWF010000024.1	RepeatMasker	DNA/CMC	631957	632216	2181	-	.	ID="RND-5_FAMILY-844";Tend="1107";Tstart="848";shortTE="F";uid="fe710661-b070-48f7-bfa8-ba33d262a1cf"
CAJEWF010000024.1	RepeatMasker	DNA	1045823	1046051	1864	-	.	ID="RND-1_FAMILY-194";Tend="1069";Tstart="840";shortTE="F";uid="d0b773a5-2407-4975-ac73-add0e3bf25ea"
CAJEWF010000024.1	RepeatMasker	DNA/CMC	2422538	2422729	989	-	.	ID="ENSPM-N2_BTA";Tend="207";Tstart="1";shortTE="F";uid="16e7f23a-cabb-453a-9a4d-2e3eb6093269"
CAJEWF010000024.1	RepeatMasker	DNA/CMC-EnSpm	6572453	6572714	1989	-	.	ID="RND-6_FAMILY-7144";Tend="1227";Tstart="967";shortTE="F";uid="209746a1-b622-4183-8a96-579d8c2bb262"
CAJEWF010000024.1	RepeatMasker	DNA/CMC-EnSpm	6764191	6764513	1410	-	.	ID="rnd-2_family-41";Tend="1270";Tstart="894";shortTE="F";uid="b8005e6a-aa0e-4bf5-b379-b86822a07666"
CAJEWF010000024.1	RepeatMasker	DNA/Academ-1	4695510	4696160	4917	-	.	ID="RND-1_FAMILY-406";TEgroup="ctg_24%7CRND-1_FAMILY-406%7C1";Tend="1690";Tstart="965";shortTE="F";uid="2471f475-cc20-4bf0-9655-c4da8453bcac"
CAJEWF010000024.1	RepeatMasker	DNA/Sola-2	7606861	7607686	6469	-	.	ID="RND-1_FAMILY-349";Tend="1678";Tstart="854";shortTE="F";uid="42d743e7-e88b-4f49-8883-b6693398c024"
CAJEWF010000024.1	RepeatMasker	DNA/CMC	4336605	4336830	1739	-	.	ID="ENSPM-N1_BTA";Tend="228";Tstart="1";shortTE="F";uid="6263788c-9217-45e8-9efe-aa5d779e9e92"
CAJEWF010000024.1	RepeatMasker	Unknown	6389736	6389875	1154	-	.	ID="RND-1_FAMILY-309";Tend="1047";Tstart="908";shortTE="F";uid="e072cc76-60f1-4bc6-841d-eca265bc4934"
CAJEWF010000024.1	RepeatMasker	Unknown	7447056	7447287	1526	-	.	ID="RND-1_FAMILY-85";Tend="1119";Tstart="885";shortTE="F";uid="6e637775-ed70-46b7-8577-b493b6a96515"
CAJEWF010000024.1	RepeatMasker	Unknown	4634379	4634603	1534	-	.	ID="RND-5_FAMILY-2302";Tend="1183";Tstart="952";shortTE="F";uid="d6ce26c0-00bf-438b-acc3-871741e1a79d"
CAJEWF010000024.1	RepeatMasker	DNA/hAT-Tip100	2393234	2393378	1010	-	.	ID="RND-1_FAMILY-474";Tend="1092";Tstart="925";shortTE="F";uid="e38b9cfc-6156-4b65-a5d6-5ebada6cfb2a"
CAJEWF010000024.1	RepeatMasker	DNA/CMC-Transib	6350333	6350508	911	-	.	ID="RND-5_FAMILY-2303";Tend="929";Tstart="746";shortTE="F";uid="09ea0013-2fc4-498e-ad95-1e1b659cbb2a"
CAJEWF010000024.1	RepeatMasker	RC/Helitron	6391112	6391247	526	-	.	ID="RND-6_FAMILY-1333";Tend="1716";Tstart="1572";shortTE="F";uid="6c9fa4ab-3656-4b02-9c23-2cc9d6b02f25"
CAJEWF010000024.1	RepeatMasker	LTR/Gypsy	5889961	5890207	1926	-	.	ID="RND-1_FAMILY-255";Tend="1221";Tstart="975";shortTE="F";uid="4cbb776f-8ba5-478c-9d6f-5404c715603d"
CAJEWF010000024.1	RepeatMasker	DNA/CMC-Transib	7200402	7200603	716	-	.	ID="RND-5_FAMILY-2303";Tend="931";Tstart="731";shortTE="F";uid="bb567068-178f-423a-b811-517637ee21a8"
CAJEWF010000024.1	RepeatMasker	DNA/hAT-Tip100	1123936	1124199	2046	-	.	ID="RND-6_FAMILY-968";Tend="5451";Tstart="5188";shortTE="F";uid="2c376a45-43a4-450c-87a1-0e4de92be3e9"
CAJEWF010000024.1	RepeatMasker	DNA/TcMar-Tc1	6669476	6670107	5820	-	.	ID="RND-1_FAMILY-54";Tend="1608";Tstart="977";shortTE="F";uid="877ddbfb-bb1f-4829-92fd-6530b4c74c10"
CAJEWF010000024.1	RepeatMasker	DNA/Kolobok-Hydra	1853135	1853396	2159	-	.	ID="RND-1_FAMILY-473";Tend="1198";Tstart="937";shortTE="F";uid="94411695-873e-4a51-9278-f2e3632bf750"
CAJEWF010000024.1	RepeatMasker	DNA/CMC-EnSpm	1157810	1157933	498	-	.	ID="RND-6_FAMILY-813";Tend="1119";Tstart="1000";shortTE="F";uid="c45fb210-bdc2-4f7c-93f5-2ad0bd45df86"
CAJEWF010000024.1	RepeatMasker	Unknown	7274446	7274645	1197	-	.	ID="RND-3_FAMILY-154";Tend="1203";Tstart="1004";shortTE="F";uid="eb49e476-b02d-4028-9605-0786a091473e"
CAJEWF010000024.1	RepeatMasker	DNA/hAT-hATm	5036015	5036457	3136	-	.	ID="RND-1_FAMILY-605";Tend="1797";Tstart="1353";shortTE="F";uid="b86f44e6-f5f5-4fa8-8ce7-c04d5b3a2df6"
CAJEWF010000024.1	RepeatMasker	DNA	2200882	2201142	2315	-	.	ID="RND-1_FAMILY-59";Tend="1244";Tstart="984";shortTE="F";uid="3b4eca1d-e2b4-42f5-92e8-4543296b3233"
CAJEWF010000024.1	RepeatMasker	DNA/CMC	1379963	1380246	1924	-	.	ID="rnd-1_family-3";Tend="1163";Tstart="611";shortTE="F";uid="924fc936-ee90-457b-85cb-073e244d8adb"
CAJEWF010000024.1	RepeatMasker	DNA	1911267	1911812	4065	-	.	ID="DNA-4_BTA";Tend="554";Tstart="9";shortTE="F";uid="c0aba692-ea88-423f-80ad-05748ba42383"
CAJEWF010000024.1	RepeatMasker	DNA	1079591	1080115	973	-	.	ID="rnd-5_family-971";Tend="1199";Tstart="769";shortTE="F";uid="9ede6fea-d903-456f-990e-cdf6321dbc7f"
CAJEWF010000024.1	RepeatMasker	Unknown	342174	342464	931	-	.	ID="RND-1_FAMILY-223";TEgroup="ctg_24%7CRND-1_FAMILY-223%7C1";Tend="1219";Tstart="972";shortTE="F";uid="040ba416-3bb3-40ce-a6cb-2032f620a894"
CAJEWF010000024.1	RepeatMasker	DNA/CMC	4275068	4275289	1765	-	.	ID="RND-5_FAMILY-957";Tend="1087";Tstart="860";shortTE="F";uid="ccc9f54d-7df5-483b-bf3b-4758a4c5fe10"
CAJEWF010000024.1	RepeatMasker	DNA	7136806	7137199	1414	-	.	ID="DNA-11_BTA";TEgroup="ctg_24%7CDNA-11_BTA%7C7";Tend="551";Tstart="197";shortTE="F";uid="771f6569-ae4a-448d-9845-0e03b34b1231"
CAJEWF010000024.1	RepeatMasker	RC/Helitron	6514987	6515156	808	-	.	ID="RND-5_FAMILY-4101";Tend="516";Tstart="334";shortTE="F";uid="a1d573a7-2d7f-4d3f-9bb8-c1234a8598f1"
CAJEWF010000024.1	RepeatMasker	Unknown	2827506	2827804	2282	-	.	ID="RND-1_FAMILY-202";Tend="1212";Tstart="915";shortTE="F";uid="d7cbb96c-6e9b-4f37-a898-54b8f6eb9dfd"
CAJEWF010000024.1	RepeatMasker	DNA	2230990	2231151	587	-	.	ID="RND-1_FAMILY-713";Tend="6880";Tstart="6719";shortTE="F";uid="d674c1b8-f3c7-4dfc-91db-e0872099a58b"
CAJEWF010000024.1	RepeatMasker	LTR/Gypsy	6140759	6144721	26537	-	.	ID="GYPSY-3_BTA-I";TEgroup="ctg_24%7CGYPSY-3_BTA-I%7C4";Tend="4238";Tstart="344";shortTE="F";uid="8da45ac9-56fc-4ddd-b3da-4cdbe1de10c5"
CAJEWF010000024.1	RepeatMasker	RC/Helitron	5062774	5063589	6878	-	.	ID="HELITRON-N2_BTA";Tend="821";Tstart="1";shortTE="F";uid="e9f8070e-54e8-4649-8a85-b5e743371d59"
CAJEWF010000024.1	RepeatMasker	Unknown	3282244	3282379	646	-	.	ID="RND-1_FAMILY-37";Tend="1058";Tstart="898";shortTE="F";uid="3e1a1522-b385-4d68-9709-db266aa7a07a"
CAJEWF010000024.1	RepeatMasker	Unknown	4938107	4938249	538	-	.	ID="RND-1_FAMILY-941";Tend="2588";Tstart="2446";shortTE="F";uid="8b532a37-1386-462f-854f-25b5441e3cc0"
CAJEWF010000024.1	RepeatMasker	Unknown	4948661	4948796	605	-	.	ID="RND-5_FAMILY-974";Tend="1080";Tstart="940";shortTE="F";uid="8e761a0e-ef29-4ce6-aa69-6fded6ba5e69"
CAJEWF010000024.1	RepeatMasker	DNA/hAT-Tip100	2480202	2480586	2501	-	.	ID="RND-5_FAMILY-413";Tend="2876";Tstart="2492";shortTE="F";uid="8a7add64-82ee-4043-8e66-48a11110d352"
CAJEWF010000024.1	RepeatMasker	LTR/Gypsy	3517062	3517329	676	-	.	ID="RND-6_FAMILY-417";Tend="1165";Tstart="909";shortTE="F";uid="ee51340d-fc5d-4ee9-848c-f1ff7271b502"
CAJEWF010000024.1	RepeatMasker	DNA/hAT?	3417097	3417212	626	-	.	ID="RND-6_FAMILY-24";Tend="1055";Tstart="931";shortTE="F";uid="ba31f738-8d65-4171-8166-2dcf39953634"
CAJEWF010000024.1	RepeatMasker	DNA	6334068	6334334	1288	-	.	ID="RND-2_FAMILY-23";Tend="1189";Tstart="920";shortTE="F";uid="caac6859-ebe1-4abf-88b6-f529a9d1f8a7"
CAJEWF010000024.1	RepeatMasker	LTR/Gypsy	2673354	2673557	522	-	.	ID="RND-6_FAMILY-1649";Tend="1257";Tstart="974";shortTE="F";uid="b89f11b2-7edd-4730-a5cc-d5d8da344609"
CAJEWF010000024.1	RepeatMasker	DNA/P	1606188	1606288	651	-	.	ID="RND-4_FAMILY-412";Tend="1038";Tstart="938";shortTE="F";uid="02bd1ce3-5aa8-4c09-b7e7-08a06c835b2b"
CAJEWF010000024.1	RepeatMasker	DNA/CMC	3173859	3174262	1020	-	.	ID="RND-6_FAMILY-5287";TEgroup="ctg_24%7CRND-6_FAMILY-5287%7C1";Tend="1116";Tstart="901";shortTE="F";uid="9a36b311-01ef-414b-b2b1-56e01540023c"
CAJEWF010000024.1	RepeatMasker	DNA	4957549	4958342	2562	-	.	ID="RND-6_FAMILY-7817";Tend="2446";Tstart="1648";shortTE="F";uid="b9de3a3c-cbea-48f2-8c96-bb4958cb9979"
CAJEWF010000024.1	RepeatMasker	Unknown	7598293	7598398	507	-	.	ID="RND-6_FAMILY-9163";Tend="1908";Tstart="1804";shortTE="F";uid="355872ca-87e9-4434-97ff-5ba1e9faaa53"
CAJEWF010000024.1	RepeatMasker	RC/Helitron	4394232	4395079	6249	-	.	ID="RND-6_FAMILY-3447";Tend="3460";Tstart="2569";shortTE="F";uid="43ad241d-dd0a-4608-ad87-bfba835b4316"
CAJEWF010000024.1	RepeatMasker	DNA/hAT-hATm	1253349	1253460	493	-	.	ID="RND-6_FAMILY-448";Tend="3519";Tstart="3403";shortTE="F";uid="91c68f02-3199-47d2-bd0f-541c036cf368"
CAJEWF010000024.1	RepeatMasker	LTR/Pao	2930521	2930702	1253	-	.	ID="RND-5_FAMILY-543";Tend="1372";Tstart="1191";shortTE="F";uid="55027445-5235-4298-ac3a-c8009d9fb0bb"
CAJEWF010000024.1	RepeatMasker	Unknown	4895599	4895860	1157	-	.	ID="RND-4_FAMILY-2665";Tend="1280";Tstart="1025";shortTE="F";uid="523e9cbe-2913-467a-b5cc-4ed254ccb566"
CAJEWF010000024.1	RepeatMasker	DNA	6093429	6093647	862	-	.	ID="DNA-5_BTA";Tend="254";Tstart="35";shortTE="F";uid="d2fcbecd-2bd0-438b-9f75-49ec290ff27d"
CAJEWF010000024.1	RepeatMasker	Unknown	6676871	6677017	420	-	.	ID="RND-1_FAMILY-78";Tend="1079";Tstart="933";shortTE="F";uid="30c1d9ba-830a-4b01-b1b2-2500fe6bfc79"
CAJEWF010000024.1	RepeatMasker	DNA	3356904	3357219	1605	-	.	ID="RND-4_FAMILY-211";Tend="1320";Tstart="996";shortTE="F";uid="08c28d4c-de84-486e-90c0-afe37b415bef"
CAJEWF010000024.1	RepeatMasker	Unknown	1905664	1906608	8197	-	.	ID="RND-5_FAMILY-159";Tend="1838";Tstart="891";shortTE="F";uid="6c87dedf-a950-4eb6-828d-336b54584ad2"
CAJEWF010000024.1	RepeatMasker	LTR/Gypsy	5501221	5501371	744	-	.	ID="RND-6_FAMILY-2211";Tend="1581";Tstart="1437";shortTE="F";uid="3785dab7-b407-4afc-b66a-3ba6ed297a24"
CAJEWF010000024.1	RepeatMasker	DNA	6574916	6575084	924	-	.	ID="dna4-17b_bta";Tend="126";Tstart="1";shortTE="F";uid="900d4bca-7afb-46c2-85ed-0b90dbf2e19f"
CAJEWF010000024.1	RepeatMasker	DNA/Sola-2	5455989	5456238	575	-	.	ID="RND-6_FAMILY-5446";Tend="2752";Tstart="2494";shortTE="F";uid="a18cc630-6f15-4b73-b010-f2c973699906"
CAJEWF010000024.1	RepeatMasker	DNA/CMC-EnSpm	4898189	4899209	6786	-	.	ID="RND-5_FAMILY-567";Tend="2257";Tstart="1245";shortTE="F";uid="b777b795-46d0-4cac-b42b-a6e95097d711"
CAJEWF010000024.1	RepeatMasker	DNA/hAT-Tip100	6362220	6362748	2436	-	.	ID="HAT-N7_BTA";Tend="1153";Tstart="624";shortTE="F";uid="c2e756de-b77a-49fe-b3b8-3ed8c89642e0"
CAJEWF010000024.1	RepeatMasker	LINE/R1	6558549	6558663	503	-	.	ID="RND-6_FAMILY-1164";Tend="5917";Tstart="5803";shortTE="F";uid="2d495843-d257-478e-ab05-16dbb4c6fc65"
CAJEWF010000024.1	RepeatMasker	Unknown	6612255	6612492	1605	-	.	ID="RND-4_FAMILY-1179";Tend="1191";Tstart="951";shortTE="F";uid="874553ec-bc6f-422c-a8f0-27b213fa547c"
CAJEWF010000024.1	RepeatMasker	DNA/CMC	5994893	5995052	1268	-	.	ID="RND-5_FAMILY-844";Tend="1011";Tstart="852";shortTE="F";uid="34d760c4-11a4-4a1c-ac77-181d4bd34f17"
CAJEWF010000024.1	RepeatMasker	DNA/CMC-EnSpm	3414967	3415194	738	-	.	ID="RND-1_FAMILY-56";Tend="1151";Tstart="898";shortTE="F";uid="20b8e36d-9a50-4650-b719-71ec6d6dc933"
CAJEWF010000024.1	RepeatMasker	LTR/Gypsy	1274529	1275297	2433	-	.	ID="RND-6_FAMILY-1646";Tend="1505";Tstart="726";shortTE="F";uid="bb92fab7-2507-4cd5-8711-5ab932868dc3"
CAJEWF010000024.1	RepeatMasker	DNA/CMC	4385342	4385497	750	-	.	ID="RND-1_FAMILY-116";Tend="2447";Tstart="2288";shortTE="F";uid="cd902b62-3ae5-4166-a8a8-4a5f8c306337"
CAJEWF010000024.1	RepeatMasker	LTR/Gypsy	1350936	1351061	439	-	.	ID="RND-6_FAMILY-2211";Tend="1575";Tstart="1454";shortTE="F";uid="8670675f-a68a-46f3-9700-3f805114271f"
CAJEWF010000024.1	RepeatMasker	DNA/TcMar-Tigger	3266811	3266955	502	-	.	ID="RND-6_FAMILY-2653";Tend="1552";Tstart="1413";shortTE="F";uid="9f1d9306-f8dd-417e-90f2-f20b1bb6e5bc"
CAJEWF010000024.1	RepeatMasker	RC/Helitron	7518087	7518375	849	-	.	ID="RND-6_FAMILY-410";Tend="1652";Tstart="1363";shortTE="F";uid="2d446c16-fe85-431d-88ed-22d7fb42dd56"
CAJEWF010000024.1	RepeatMasker	DNA	5194973	5195266	2121	-	.	ID="RND-1_FAMILY-822";Tend="757";Tstart="470";shortTE="F";uid="33da60ac-1ee8-4113-be4d-8635a9dfbc91"
CAJEWF010000024.1	RepeatMasker	LINE/I	274949	275177	633	-	.	ID="NIMB-4_BTA";Tend="1600";Tstart="1374";shortTE="F";uid="3f7f1329-db83-4f8f-8e4d-3b65634eaad4"
CAJEWF010000024.1	RepeatMasker	DNA/CMC	6242676	6242889	1595	-	.	ID="RND-1_FAMILY-81";Tend="1258";Tstart="1006";shortTE="F";uid="95b45c8f-d423-4e83-bac8-a3d11ba51212"
CAJEWF010000024.1	RepeatMasker	DNA	5186565	5192247	36781	-	.	ID="RND-5_FAMILY-3717";TEgroup="ctg_24%7CRND-5_FAMILY-3717%7C1";Tend="6213";Tstart="650";shortTE="F";uid="4790ae0d-4d9e-4861-a74e-aa4d67d7a50c"
CAJEWF010000024.1	RepeatMasker	RC/Helitron	2800410	2800772	831	-	.	ID="RND-6_FAMILY-894";Tend="1954";Tstart="1744";shortTE="F";uid="e282da19-211a-4e57-aafe-3ebe04690292"
CAJEWF010000024.1	RepeatMasker	DNA	6229211	6229316	657	-	.	ID="RND-1_FAMILY-59";Tend="1250";Tstart="1144";shortTE="F";uid="fcc84ed9-4fd3-4801-9ddb-e1251c0510da"
CAJEWF010000024.1	RepeatMasker	DNA/CMC-EnSpm	3315409	3315662	1035	-	.	ID="RND-1_FAMILY-56";Tend="1147";Tstart="900";shortTE="F";uid="a3c19d21-6cac-4162-a15a-c93d71deac41"
CAJEWF010000024.1	RepeatMasker	DNA/hAT?	1503817	1504199	1668	-	.	ID="RND-1_FAMILY-824";Tend="1370";Tstart="876";shortTE="F";uid="bf996fca-a0f5-42c8-89a1-4176a26c4f39"
CAJEWF010000024.1	RepeatMasker	DNA	4957288	4957549	1628	-	.	ID="DNA-5_BTA";Tend="255";Tstart="1";shortTE="F";uid="adb1b5ca-5a5d-45ae-ba75-94116c74c4dd"
CAJEWF010000024.1	RepeatMasker	Unknown	876747	877004	1567	-	.	ID="RND-1_FAMILY-70";Tend="1222";Tstart="921";shortTE="F";uid="e0ecbdc6-02ed-4572-9849-5f08fd78e41b"
CAJEWF010000024.1	RepeatMasker	Unknown	2504187	2505012	1370	-	.	ID="RND-5_FAMILY-3767";Tend="974";Tstart="411";shortTE="F";uid="87fe7082-5fb9-4442-9bba-09be2df2a09c"
CAJEWF010000024.1	RepeatMasker	DNA/CMC-EnSpm	4557058	4557198	615	-	.	ID="RND-6_FAMILY-6392";Tend="828";Tstart="689";shortTE="F";uid="877c9340-0315-4b82-9dcc-5169f67cdd9f"
CAJEWF010000024.1	RepeatMasker	Unknown	4699083	4699340	1157	-	.	ID="RND-4_FAMILY-1778";Tend="1347";Tstart="987";shortTE="F";uid="f6138da0-5067-4101-b77a-1614fb88e5ee"
CAJEWF010000024.1	RepeatMasker	Unknown	2002132	2004213	18904	-	.	ID="RND-6_FAMILY-1662";Tend="2887";Tstart="803";shortTE="F";uid="c81906a3-cfe1-424b-9f05-bc38c34c171b"
CAJEWF010000024.1	RepeatMasker	LTR/Copia	7569542	7570143	527	-	.	ID="COPIA-5_BTA-I";Tend="2410";Tstart="1773";shortTE="F";uid="e2168030-6c70-4f30-8f45-495c71d8e9aa"
CAJEWF010000024.1	RepeatMasker	Unknown	7263889	7264031	400	-	.	ID="RND-1_FAMILY-223";Tend="1258";Tstart="1094";shortTE="F";uid="5bd9ebe9-a986-4620-9995-93a94775a611"
CAJEWF010000024.1	RepeatMasker	Unknown	5481128	5481413	1207	-	.	ID="RND-1_FAMILY-221";Tend="1238";Tstart="963";shortTE="F";uid="2f6542eb-f6b7-4278-8b39-79f57c845535"
CAJEWF010000024.1	RepeatMasker	DNA/hAT-hAT5	3875389	3875590	1269	-	.	ID="RND-6_FAMILY-700";Tend="1640";Tstart="1426";shortTE="F";uid="a6947f48-1cf3-4467-9e83-a6c219012c66"
CAJEWF010000024.1	RepeatMasker	DNA/Sola-2	158367	159498	8070	-	.	ID="RND-1_FAMILY-349";TEgroup="ctg_24%7CRND-1_FAMILY-349%7C1";Tend="2452";Tstart="1027";shortTE="F";uid="3079c89e-0912-4301-beaf-daccd3ec3ff2"
CAJEWF010000024.1	RepeatMasker	DNA/CMC-Chapaev-3	5002569	5003667	1100	-	.	ID="RND-5_FAMILY-1701";TEgroup="ctg_24%7CRND-5_FAMILY-1701%7C2";Tend="1784";Tstart="854";shortTE="F";uid="18a4c491-de16-44a6-bd20-07ab917592c9"
CAJEWF010000024.1	RepeatMasker	DNA	3079491	3079617	701	-	.	ID="DNA-11_BTA";Tend="277";Tstart="151";shortTE="F";uid="1c1bee1f-1765-40c2-aaaa-fc63bdb46e44"
CAJEWF010000024.1	RepeatMasker	DNA/TcMar-Tc1	7135472	7135664	788	-	.	ID="RND-4_FAMILY-168";Tend="1155";Tstart="965";shortTE="F";uid="3ac10ea8-4d90-49e6-b353-b99363573887"
CAJEWF010000024.1	RepeatMasker	LTR/Gypsy	3190169	3190358	605	-	.	ID="GYPSY-8_BTA-I";Tend="1857";Tstart="1674";shortTE="F";uid="7b0aaaa8-6cbb-4567-ae38-3b4d25bca314"
CAJEWF010000024.1	RepeatMasker	Unknown	7055018	7055131	571	-	.	ID="RND-1_FAMILY-78";Tend="1077";Tstart="964";shortTE="F";uid="e302c764-d70a-4dc2-8531-c424d4b801a8"
CAJEWF010000024.1	RepeatMasker	DNA/CMC-Transib	4729047	4729207	1115	-	.	ID="RND-5_FAMILY-2303";Tend="927";Tstart="764";shortTE="F";uid="ae222a47-50e5-4258-90eb-17746cc83f2c"
CAJEWF010000024.1	RepeatMasker	DNA/CMC-EnSpm	1419932	1420184	420	-	.	ID="RND-6_FAMILY-737";Tend="1150";Tstart="890";shortTE="F";uid="52f64eb2-7e68-4c49-bb03-9e9063b60d26"
CAJEWF010000024.1	RepeatMasker	DNA/Kolobok	6473771	6473888	620	-	.	ID="RND-6_FAMILY-2985";Tend="4138";Tstart="4021";shortTE="F";uid="0753e92e-3c71-4aaf-894d-526daef88fac"
CAJEWF010000024.1	RepeatMasker	DNA	6955082	6955597	3760	-	.	ID="DNA-1_BTA";Tend="504";Tstart="1";shortTE="F";uid="4ca551a4-ea06-4fb7-b890-dec103997c74"
CAJEWF010000024.1	RepeatMasker	Unknown	860777	860916	455	-	.	ID="RND-1_FAMILY-852";Tend="1093";Tstart="953";shortTE="F";uid="63126759-a51b-4067-8af7-a8bebde8a82d"
CAJEWF010000024.1	RepeatMasker	DNA/CMC	6420561	6420680	721	-	.	ID="RND-1_FAMILY-652";Tend="1207";Tstart="1092";shortTE="F";uid="a8c26845-816c-457c-87b8-bf68f62ada87"
CAJEWF010000024.1	RepeatMasker	Unknown	800258	800634	820	-	.	ID="RND-3_FAMILY-330";Tend="1345";Tstart="940";shortTE="F";uid="f91da95f-156a-406a-b048-95ae95c768dd"
CAJEWF010000024.1	RepeatMasker	DNA/hAT?	4535850	4536051	1059	-	.	ID="RND-5_FAMILY-1660";Tend="1118";Tstart="915";shortTE="F";uid="99bd8ca9-dbb9-48ea-9e04-63ec6496819e"
CAJEWF010000024.1	RepeatMasker	DNA	1240227	1240414	1183	-	.	ID="RND-4_FAMILY-441";Tend="1130";Tstart="908";shortTE="F";uid="25a79ec1-91ff-4899-9659-5957374c447c"
CAJEWF010000024.1	RepeatMasker	Unknown	5847168	5847716	4365	-	.	ID="RND-5_FAMILY-344";Tend="1403";Tstart="861";shortTE="F";uid="75bda86d-f3fc-42c1-b08b-84143b40c009"
CAJEWF010000024.1	RepeatMasker	Unknown	6109550	6109661	598	-	.	ID="RND-6_FAMILY-10727";Tend="1302";Tstart="1188";shortTE="F";uid="b586b462-5c1b-4617-b535-91a3028bbc37"
CAJEWF010000024.1	RepeatMasker	DNA/CMC	4923620	4923793	1038	-	.	ID="RND-1_FAMILY-81";Tend="1266";Tstart="1092";shortTE="F";uid="3b08640c-74f2-4da1-bc75-ee5b40806666"
CAJEWF010000024.1	RepeatMasker	DNA	4130945	4131366	2412	-	.	ID="DNA-10_BTA";Tend="434";Tstart="1";shortTE="F";uid="7e2ea95e-2a4d-4c30-a6e2-33cd6fb7dcc8"
CAJEWF010000024.1	RepeatMasker	Unknown	4527977	4528185	1191	-	.	ID="RND-6_FAMILY-29";Tend="1211";Tstart="1002";shortTE="F";uid="6eb23c7e-e19a-4431-bb74-5e6d2617e903"
CAJEWF010000024.1	RepeatMasker	DNA/hAT-hAT5	1820865	1823111	18846	-	.	ID="RND-6_FAMILY-6";Tend="3756";Tstart="1504";shortTE="F";uid="4946001c-e096-4fb9-a5a7-646945ee5a81"
CAJEWF010000024.1	RepeatMasker	Unknown	3290510	3290777	833	-	.	ID="RND-4_FAMILY-29";Tend="1898";Tstart="1587";shortTE="F";uid="bba0525d-85b3-46df-9f7e-d7d36432c1b7"
CAJEWF010000024.1	RepeatMasker	Unknown	5458692	5458853	556	-	.	ID="RND-1_FAMILY-676";Tend="1474";Tstart="1316";shortTE="F";uid="3fe59aa0-63d4-4173-a14d-6964fc2404a7"
CAJEWF010000024.1	RepeatMasker	Unknown	6656640	6656807	894	-	.	ID="RND-1_FAMILY-37";Tend="1076";Tstart="898";shortTE="F";uid="3cc30753-a985-4fb6-8634-146e4096d251"
CAJEWF010000024.1	RepeatMasker	DNA/hAT-Tip100	2471129	2471444	2689	-	.	ID="RND-1_FAMILY-49";Tend="1575";Tstart="1260";shortTE="F";uid="34fb6acd-8e8e-4179-8159-c2c0a7c18d98"
CAJEWF010000024.1	RepeatMasker	DNA/CMC-Chapaev-3	568296	568455	835	-	.	ID="RND-6_FAMILY-649";Tend="2853";Tstart="2693";shortTE="F";uid="d1c925aa-2c95-402f-a590-2716f7917954"
CAJEWF010000024.1	RepeatMasker	DNA	5926886	5927036	978	-	.	ID="RND-6_FAMILY-3529";Tend="4165";Tstart="4014";shortTE="F";uid="38968857-1a12-4450-9d92-ddb3d1f33af1"
CAJEWF010000024.1	RepeatMasker	DNA/hAT-Tag1	2568373	2568932	5009	-	.	ID="RND-1_FAMILY-726";Tend="1498";Tstart="939";shortTE="F";uid="319166d3-3f87-47c1-9693-6d0062992878"
CAJEWF010000024.1	RepeatMasker	LTR/Pao	1402858	1403165	478	-	.	ID="RND-5_FAMILY-543";Tend="1371";Tstart="1053";shortTE="F";uid="8fa42ef4-3ed1-483a-a259-093211ab5ce7"
CAJEWF010000024.1	RepeatMasker	RC/Helitron	5462797	5463135	1902	-	.	ID="RND-4_FAMILY-309";Tend="1974";Tstart="1613";shortTE="F";uid="469f5882-f4e2-46c1-8a59-63ee69d2e262"
CAJEWF010000024.1	RepeatMasker	Unknown	3771060	3771224	1333	-	.	ID="RND-1_FAMILY-22";Tend="991";Tstart="827";shortTE="F";uid="7a70c7f9-2266-4d14-9ba6-e1cc2026095c"
CAJEWF010000024.1	RepeatMasker	Unknown	4856371	4856489	492	-	.	ID="RND-6_FAMILY-4417";Tend="1383";Tstart="1265";shortTE="F";uid="aef5b1a3-6428-41bb-8c0f-1d106202eec3"
CAJEWF010000024.1	RepeatMasker	DNA/hAT-Tip100	3453643	3453896	1745	-	.	ID="RND-6_FAMILY-968";Tend="5448";Tstart="5195";shortTE="F";uid="70dc13bf-8026-443b-bf02-e760c6b8a87d"
CAJEWF010000024.1	RepeatMasker	DNA/Sola-2	1218571	1218842	590	-	.	ID="RND-6_FAMILY-443";Tend="2638";Tstart="2361";shortTE="F";uid="4a354aec-cb28-4d0d-b75a-05710e5185b6"
CAJEWF010000024.1	RepeatMasker	Unknown	2560310	2560660	890	-	.	ID="RND-5_FAMILY-748";Tend="1941";Tstart="1602";shortTE="F";uid="db5cb8b6-6a31-4333-ba6d-82d71fe6f078"
CAJEWF010000024.1	RepeatMasker	Unknown	3018828	3019445	4583	-	.	ID="RND-1_FAMILY-585";Tend="1590";Tstart="973";shortTE="F";uid="4cde77c5-3362-4384-b07c-e035fff4ed5b"
CAJEWF010000024.1	RepeatMasker	DNA	1212331	1212948	2860	-	.	ID="dna-4_bta";Tend="554";Tstart="1";shortTE="F";uid="395928a2-dfb8-4b6a-acf6-e9ead0eee8a2"
CAJEWF010000024.1	RepeatMasker	DNA/PIF-Spy	6604345	6605670	11042	-	.	ID="ISL2EU-N2_BTA";Tend="1326";Tstart="1";shortTE="F";uid="4408e6cb-01a8-4bcb-9781-f2aeb3656496"
CAJEWF010000024.1	RepeatMasker	DNA	3933100	3933415	1314	-	.	ID="dna-5_bta";Tend="255";Tstart="1";shortTE="F";uid="648c6f2b-a6f5-4f88-ace9-ab741f634ab2"
CAJEWF010000024.1	RepeatMasker	Unknown	6207175	6207445	1866	-	.	ID="RND-1_FAMILY-134";Tend="1204";Tstart="934";shortTE="F";uid="6c56f6a4-41d3-462a-adeb-e2ab572aaa90"
CAJEWF010000024.1	RepeatMasker	DNA	212255	213410	7493	-	.	ID="rnd-1_family-768";Tend="3668";Tstart="2797";shortTE="F";uid="99f529dd-5bcf-4607-8c48-d0cf2c316534"
CAJEWF010000024.1	RepeatMasker	RC/Helitron	4338936	4339280	2213	-	.	ID="HELITRON-1N1B_BTA";Tend="747";Tstart="395";shortTE="F";uid="f6c4914b-3d8e-458e-b50e-88e7cb08a5d2"
CAJEWF010000024.1	RepeatMasker	Unknown	3194403	3194591	1104	-	.	ID="RND-5_FAMILY-1951";Tend="1557";Tstart="1372";shortTE="F";uid="14662c12-3dac-414f-8ca4-6e64d93ed2a3"
CAJEWF010000024.1	RepeatMasker	Unknown	7463156	7463264	734	-	.	ID="RND-1_FAMILY-27";Tend="1018";Tstart="912";shortTE="F";uid="945a517a-5175-4551-b340-3ff4026402df"
CAJEWF010000024.1	RepeatMasker	RC/Helitron	1480326	1480468	1022	-	.	ID="HELITRON-N3_BTA";Tend="577";Tstart="433";shortTE="F";uid="0781be72-b603-405c-96ad-e2f94d9913bf"
CAJEWF010000024.1	RepeatMasker	DNA/TcMar-Tc1	271661	272288	5121	-	.	ID="RND-1_FAMILY-54";Tend="1610";Tstart="983";shortTE="F";uid="ff366e46-37c0-4d03-bf4c-464538f09961"
CAJEWF010000024.1	RepeatMasker	Unknown	5343215	5343323	512	-	.	ID="RND-1_FAMILY-37";Tend="1045";Tstart="931";shortTE="F";uid="decea4cd-030d-44a0-a214-f8b32c41e2fe"
CAJEWF010000024.1	RepeatMasker	DNA/CMC	7113692	7113962	1741	-	.	ID="RND-1_FAMILY-3";Tend="1163";Tstart="902";shortTE="F";uid="a2c93ebb-0f93-4195-8e15-93d26bc7047b"
CAJEWF010000024.1	RepeatMasker	LINE/RTE-BovB	467960	468204	2016	-	.	ID="RND-1_FAMILY-596";Tend="4015";Tstart="3771";shortTE="F";uid="30d59dcd-9429-48e7-847f-ea5385d31b08"
CAJEWF010000024.1	RepeatMasker	RC/Helitron	6483374	6484561	4783	-	.	ID="RND-5_FAMILY-142";TEgroup="ctg_24%7CRND-5_FAMILY-142%7C3";Tend="1683";Tstart="269";shortTE="F";uid="a1197be7-5975-4882-82c6-fe4b5a4cd730"
CAJEWF010000024.1	RepeatMasker	DNA/Sola-1	2594682	2595089	2209	-	.	ID="rnd-6_family-542";Tend="1578";Tstart="794";shortTE="F";uid="84b9cf81-a17c-4fdc-baaa-e84c5487e089"
CAJEWF010000024.1	RepeatMasker	DNA	2233442	2233569	564	-	.	ID="RND-1_FAMILY-684";Tend="1127";Tstart="1000";shortTE="F";uid="0f376bff-304e-45a4-b946-f3991a184a3d"
CAJEWF010000024.1	RepeatMasker	DNA	1689907	1691355	8873	-	.	ID="RND-5_FAMILY-398";Tend="4893";Tstart="3566";shortTE="F";uid="35681437-4981-4910-9331-0aae8f9167fe"
CAJEWF010000024.1	RepeatMasker	Unknown	4091381	4091600	795	-	.	ID="RND-1_FAMILY-502";Tend="1166";Tstart="890";shortTE="F";uid="3c101ea1-c97a-4b35-8261-70af7e8f23d6"
CAJEWF010000024.1	RepeatMasker	DNA	6338943	6339345	3025	-	.	ID="RND-6_FAMILY-26";Tend="1293";Tstart="901";shortTE="F";uid="ca055c61-46b1-4464-a5ba-5c4374835e1f"
CAJEWF010000024.1	RepeatMasker	LTR/Pao	5730675	5730912	1574	-	.	ID="RND-5_FAMILY-543";Tend="1372";Tstart="1136";shortTE="F";uid="f80e4984-e2ec-4980-96a2-fc3be30ae13a"
CAJEWF010000024.1	RepeatMasker	DNA	6572797	6573048	1361	-	.	ID="DNA-3_BTA";Tend="1977";Tstart="1729";shortTE="F";uid="85cbd8b7-dc51-434a-99f8-65c6ddaabd44"
CAJEWF010000024.1	RepeatMasker	Unknown	6492199	6492326	607	-	.	ID="RND-1_FAMILY-78";Tend="1081";Tstart="954";shortTE="F";uid="3b25fb41-68c3-45a5-bb7e-512e98987c78"
CAJEWF010000024.1	RepeatMasker	DNA	4995655	4995900	875	-	.	ID="DNA-11_BTA";Tend="514";Tstart="275";shortTE="F";uid="2b6186a9-1d7f-415a-89c9-335ed295878a"
CAJEWF010000024.1	RepeatMasker	LTR/Gypsy	5787918	5788074	582	-	.	ID="RND-6_FAMILY-417";Tend="1168";Tstart="1002";shortTE="F";uid="21423d44-3f84-4493-a906-e78bd510912d"
CAJEWF010000024.1	RepeatMasker	RC/Helitron	6127590	6127730	754	-	.	ID="RND-5_FAMILY-656";Tend="5289";Tstart="5146";shortTE="F";uid="09dd76ab-4c6f-4747-8052-f1dad87d066f"
CAJEWF010000024.1	RepeatMasker	DNA	3238597	3239124	1863	-	.	ID="RND-3_FAMILY-152";Tend="1575";Tstart="1030";shortTE="F";uid="ebfddaee-c0f1-4565-92ba-fef786c557c6"
CAJEWF010000024.1	RepeatMasker	DNA/CMC-EnSpm	7094999	7095116	445	-	.	ID="RND-6_FAMILY-6392";Tend="813";Tstart="696";shortTE="F";uid="383d0d7c-aac2-48d5-9865-a38d885c34c5"
CAJEWF010000024.1	RepeatMasker	DNA/TcMar-Tc1	6725083	6725289	1585	-	.	ID="RND-4_FAMILY-1919";Tend="1102";Tstart="895";shortTE="F";uid="198a8ae2-4209-4e31-811a-f3aa30625aea"
CAJEWF010000024.1	RepeatMasker	DNA/CMC	4955724	4955892	1195	-	.	ID="ENSPM-N1_BTA";Tend="179";Tstart="7";shortTE="F";uid="d049668a-0a7a-44e8-bfe0-cb1b3ffaff1a"
CAJEWF010000024.1	RepeatMasker	DNA/CMC-EnSpm	740083	740211	489	-	.	ID="ENSPM-2N1_BTA";Tend="4132";Tstart="4001";shortTE="F";uid="cd0fc870-76d3-4820-bdfb-33390f9a45c5"
CAJEWF010000024.1	RepeatMasker	DNA/Kolobok	3459237	3459690	2723	-	.	ID="KOLOBOK-N2_BTA";Tend="442";Tstart="1";shortTE="F";uid="f99a8e88-023c-4e76-b382-3e9518eed7e9"
CAJEWF010000024.1	RepeatMasker	LTR/Gypsy	1271164	1271467	1549	-	.	ID="RND-6_FAMILY-1646";Tend="1270";Tstart="964";shortTE="F";uid="2e440b76-b9bb-4e03-af4f-167a1fdc459e"
CAJEWF010000024.1	RepeatMasker	DNA/CMC-EnSpm	7539664	7545968	56618	-	.	ID="RND-6_FAMILY-4002";Tend="6355";Tstart="1";shortTE="F";uid="d63e7e4a-40a4-4611-bc5e-f8f9149b2463"
CAJEWF010000024.1	RepeatMasker	Unknown	4709564	4709736	1374	-	.	ID="RND-4_FAMILY-384";Tend="1006";Tstart="833";shortTE="F";uid="4dd2fa84-8dac-4d46-8425-da4ffec5e46e"
CAJEWF010000024.1	RepeatMasker	DNA/hAT-Tip100	4326448	4327990	12333	-	.	ID="RND-1_FAMILY-68";Tend="2285";Tstart="767";shortTE="F";uid="cacd774b-f5b2-4bd2-aee2-b55040617d39"
CAJEWF010000024.1	RepeatMasker	LTR/Gypsy	5150388	5150559	928	-	.	ID="RND-1_FAMILY-459";Tend="1549";Tstart="1377";shortTE="F";uid="d036fae8-1514-4d05-9934-e546124dd30c"
CAJEWF010000024.1	RepeatMasker	LINE/I	6848128	6848338	1145	-	.	ID="RND-6_FAMILY-27";Tend="1160";Tstart="923";shortTE="F";uid="8b02d11b-d884-4f0a-ba73-37ae47f08bc9"
CAJEWF010000024.1	RepeatMasker	RC/Helitron	922322	923069	3850	-	.	ID="HELITRON-1N1B_BTA";Tend="748";Tstart="2";shortTE="F";uid="1d2dd7fa-55e9-4bf2-9acc-eb8d7aec6f32"
CAJEWF010000024.1	RepeatMasker	Unknown	2179484	2180216	5004	-	.	ID="RND-1_FAMILY-541";Tend="1719";Tstart="972";shortTE="F";uid="f7fa793c-5bdd-4652-964d-fab2e6daf987"
CAJEWF010000024.1	RepeatMasker	Unknown	7273027	7273268	1088	-	.	ID="RND-4_FAMILY-227";Tend="1240";Tstart="979";shortTE="F";uid="622fea03-469c-498b-bbe9-d233e6b0787d"
CAJEWF010000024.1	RepeatMasker	DNA/CMC-Chapaev-3	7245230	7245510	2137	-	.	ID="RND-6_FAMILY-649";Tend="3219";Tstart="2939";shortTE="F";uid="81dbbda6-7de2-48c9-897e-474f14c9fa48"
CAJEWF010000024.1	RepeatMasker	DNA/hAT?	3279537	3279810	1348	-	.	ID="RND-5_FAMILY-270";Tend="1124";Tstart="851";shortTE="F";uid="e816efed-f67f-4757-9a6e-3258e07da954"
CAJEWF010000024.1	RepeatMasker	DNA/PIF-Spy	2745956	2746076	507	-	.	ID="RND-6_FAMILY-1132";Tend="1197";Tstart="1077";shortTE="F";uid="77d1d070-8766-4005-bd07-a752ba282572"
CAJEWF010000024.1	RepeatMasker	DNA/hAT-Tip100	981900	983413	11985	-	.	ID="RND-1_FAMILY-68";Tend="2284";Tstart="769";shortTE="F";uid="404e9505-24d1-41b6-8bd7-09acade222ae"
CAJEWF010000024.1	RepeatMasker	Unknown	1199316	1199480	1227	-	.	ID="RND-4_FAMILY-384";Tend="1004";Tstart="840";shortTE="F";uid="d07ad007-bb4b-4f5e-88fa-f250ae722e4d"
CAJEWF010000024.1	RepeatMasker	DNA/TcMar-Tc1	6004930	6005163	1340	-	.	ID="RND-1_FAMILY-275";Tend="1195";Tstart="971";shortTE="F";uid="991e77be-7884-4b2a-ac75-b01613ba282d"
CAJEWF010000024.1	RepeatMasker	DNA	6714646	6714875	663	-	.	ID="RND-4_FAMILY-4629";Tend="1297";Tstart="1055";shortTE="F";uid="62950d4c-dde3-44f7-87aa-f200dda10e3c"
CAJEWF010000024.1	RepeatMasker	DNA/CMC-EnSpm	4314821	4314932	613	-	.	ID="RND-1_FAMILY-56";Tend="1121";Tstart="1009";shortTE="F";uid="f8e3d7cd-887e-42ed-ab17-37ec61d1e5bd"
CAJEWF010000024.1	RepeatMasker	Unknown	6444165	6444309	967	-	.	ID="RND-4_FAMILY-384";Tend="997";Tstart="842";shortTE="F";uid="d3f35c27-a34e-46a8-ba24-8cd9f2ad9ce5"
CAJEWF010000024.1	RepeatMasker	DNA/CMC-EnSpm	2964574	2964775	581	-	.	ID="RND-6_FAMILY-1077";Tend="1168";Tstart="965";shortTE="F";uid="a7b74b9d-ab0b-46a2-b5c9-da70e3f1698d"
CAJEWF010000024.1	RepeatMasker	Unknown	6660149	6660324	463	-	.	ID="RND-2_FAMILY-63";TEgroup="ctg_24%7CRND-2_FAMILY-63%7C1";Tend="1059";Tstart="870";shortTE="F";uid="c059ccee-0e0b-445a-96e5-ac458a74d66d"
CAJEWF010000024.1	RepeatMasker	DNA	6419011	6419225	479	-	.	ID="RND-5_FAMILY-244";Tend="5254";Tstart="5028";shortTE="F";uid="2dd92e51-f7a7-423d-bcd3-d973731fcdba"
CAJEWF010000024.1	RepeatMasker	DNA/CMC-EnSpm	252643	254691	15937	-	.	ID="ENSPM-1N1_BTA";Tend="2034";Tstart="1";shortTE="F";uid="20c9357b-b6a5-4989-9a00-7c61c3b729ab"
CAJEWF010000024.1	RepeatMasker	DNA/CMC-Chapaev-3	6782531	6782839	1761	-	.	ID="RND-1_FAMILY-878";Tend="1108";Tstart="795";shortTE="F";uid="d2bab1c7-3b78-4732-b30c-64396a76f885"
CAJEWF010000024.1	RepeatMasker	DNA/CMC	1382503	1382794	546	-	.	ID="RND-4_FAMILY-396";Tend="1155";Tstart="862";shortTE="F";uid="612305ee-f38c-4650-8d1c-0cb22836c068"
CAJEWF010000024.1	RepeatMasker	DNA/hAT-Tip100	3218078	3219135	6900	-	.	ID="RND-1_FAMILY-65";Tend="2025";Tstart="986";shortTE="F";uid="548effdc-ad4d-434d-becc-55abaf242b8d"
CAJEWF010000024.1	RepeatMasker	DNA	27925	31674	20071	-	.	ID="rnd-6_family-9520";Tend="7400";Tstart="998";shortTE="F";uid="aae895de-6403-43f1-9b42-ba7f5317b590"
CAJEWF010000024.1	RepeatMasker	Unknown	459399	459754	1073	-	.	ID="RND-1_FAMILY-238";Tend="1295";Tstart="933";shortTE="F";uid="bb93d8b7-6473-4c90-9584-71e15f762f2e"
CAJEWF010000024.1	RepeatMasker	DNA/CMC-EnSpm	5137638	5137902	1642	-	.	ID="RND-6_FAMILY-1077";Tend="1170";Tstart="909";shortTE="F";uid="c7376d14-40f5-4e9d-999b-075ecdf93937"
CAJEWF010000024.1	RepeatMasker	Unknown	3441362	3441614	1482	-	.	ID="RND-6_FAMILY-694";Tend="1204";Tstart="928";shortTE="F";uid="96e68aba-57cb-4fed-8b23-3af8ae829167"
CAJEWF010000024.1	RepeatMasker	DNA	6554120	6554277	442	-	.	ID="RND-6_FAMILY-11069";Tend="1073";Tstart="901";shortTE="F";uid="ab0a5d39-6f99-408b-8ade-280e5c2a34c4"
CAJEWF010000024.1	RepeatMasker	LINE/R1	3149467	3150389	8204	-	.	ID="RND-6_FAMILY-6955";Tend="1894";Tstart="975";shortTE="F";uid="cf8eb9ae-001f-46c2-9d60-ecb5dcbeb08b"
CAJEWF010000024.1	RepeatMasker	DNA	2776864	2777411	4549	-	.	ID="DNA-4_BTA";Tend="553";Tstart="1";shortTE="F";uid="7934c082-0b79-4c54-a0a3-da87b1728c34"
CAJEWF010000024.1	RepeatMasker	DNA	7338997	7339131	920	-	.	ID="RND-6_FAMILY-11069";Tend="1035";Tstart="903";shortTE="F";uid="a91b2ad6-a996-4d6a-aa3b-96fbc5328713"
CAJEWF010000024.1	RepeatMasker	Unknown	5761676	5761878	1258	-	.	ID="RND-5_FAMILY-652";Tend="1097";Tstart="893";shortTE="F";uid="19af27b3-4d3c-437c-a801-75c40c0ddeb3"
CAJEWF010000024.1	RepeatMasker	DNA	671411	671532	945	-	.	ID="DNA4-17B_BTA";Tend="275";Tstart="154";shortTE="F";uid="d4993f57-d3b2-4434-abe3-b863d79c5a60"
CAJEWF010000024.1	RepeatMasker	DNA	6897717	6897861	1065	-	.	ID="RND-1_FAMILY-670";Tend="1467";Tstart="1325";shortTE="F";uid="d1d2f1ed-0cd8-4f17-a33f-351b8396aa15"
CAJEWF010000024.1	RepeatMasker	Unknown	5536962	5537436	3256	-	.	ID="RND-4_FAMILY-21";Tend="1399";Tstart="931";shortTE="F";uid="33a1fb90-ab5a-4efb-aa06-8bab3ad9bc98"
CAJEWF010000024.1	RepeatMasker	DNA/hAT?	6451321	6451555	1275	-	.	ID="RND-5_FAMILY-1660";Tend="1131";Tstart="865";shortTE="F";uid="6e550d18-2add-4e9a-b802-d52bf787b629"
CAJEWF010000024.1	RepeatMasker	DNA/CMC	2475658	2475881	1782	-	.	ID="RND-5_FAMILY-957";Tend="1083";Tstart="860";shortTE="F";uid="50a47045-6b0a-4b5f-b7ac-7b26a883ce5d"
CAJEWF010000024.1	RepeatMasker	DNA	268426	268551	1081	-	.	ID="RND-5_FAMILY-3769";Tend="2070";Tstart="1945";shortTE="F";uid="1a5fbb50-3e16-4eb4-93de-10b93f019391"
CAJEWF010000024.1	RepeatMasker	DNA	1089830	1089976	423	-	.	ID="DNA-11_BTA";Tend="148";Tstart="1";shortTE="F";uid="f5b03fbc-bd91-4bb3-aa76-ebc4476373fe"
CAJEWF010000024.1	RepeatMasker	DNA/CMC-EnSpm	4778124	4778247	811	-	.	ID="RND-6_FAMILY-6392";Tend="824";Tstart="701";shortTE="F";uid="dc0c0d12-c52b-40d1-a3ce-af8ee1828bf5"
CAJEWF010000024.1	RepeatMasker	Unknown	2315702	2316165	3830	-	.	ID="RND-6_FAMILY-393";Tend="1916";Tstart="1462";shortTE="F";uid="2f076e1e-8205-4938-adfc-42bb6dc87623"
CAJEWF010000024.1	RepeatMasker	LTR/Gypsy	7098415	7098999	2461	-	.	ID="RND-5_FAMILY-1051";Tend="1450";Tstart="933";shortTE="F";uid="9955574f-585e-4450-938d-cdd0ac9a8b04"
CAJEWF010000024.1	RepeatMasker	DNA/hAT-Tip100	4932842	4932948	407	-	.	ID="RND-5_FAMILY-413";Tend="1295";Tstart="1190";shortTE="F";uid="a97e2ce2-c254-48be-9888-932ae44250f9"
CAJEWF010000024.1	RepeatMasker	LTR/Gypsy	2778247	2778519	1757	-	.	ID="RND-3_FAMILY-25";Tend="1093";Tstart="821";shortTE="F";uid="c3368108-39f9-4b10-8d79-8c1aec88e7ee"
CAJEWF010000024.1	RepeatMasker	DNA	3002296	3002550	1096	-	.	ID="rnd-4_family-746";Tend="1426";Tstart="993";shortTE="F";uid="9fe6c7d4-f57f-4d71-aba8-cce45edd1c3b"
CAJEWF010000024.1	RepeatMasker	Unknown	6818392	6818628	1311	-	.	ID="RND-1_FAMILY-36";Tend="1204";Tstart="964";shortTE="F";uid="253fb9da-b36f-418c-8738-348fec1d3a59"
CAJEWF010000024.1	RepeatMasker	RC/Helitron	3632269	3632586	941	-	.	ID="RND-6_FAMILY-894";Tend="1966";Tstart="1748";shortTE="F";uid="1bc91fd3-ffae-48ff-b264-40f2efacfcce"
CAJEWF010000024.1	RepeatMasker	LTR/Gypsy	6958408	6958704	1777	-	.	ID="RND-3_FAMILY-488";Tend="1175";Tstart="813";shortTE="F";uid="7461a339-239e-49d5-a4a4-62691ade14d0"
CAJEWF010000024.1	RepeatMasker	DNA/Maverick	2307412	2310060	1721	-	.	ID="rnd-6_family-4254";Tend="5300";Tstart="2651";shortTE="F";uid="55440526-c9c7-4f20-b2f0-d4dd305af880"
CAJEWF010000024.1	RepeatMasker	DNA	1499975	1500087	481	-	.	ID="RND-6_FAMILY-14136";Tend="918";Tstart="806";shortTE="F";uid="efa0c908-d88b-4342-b6a0-a9827452e1e7"
CAJEWF010000024.1	RepeatMasker	LTR/Gypsy	6019601	6019723	678	-	.	ID="RND-3_FAMILY-29";Tend="1336";Tstart="1203";shortTE="F";uid="4482dcf4-4e25-4122-a333-029719cc1407"
CAJEWF010000024.1	RepeatMasker	Unknown	4191001	4191338	811	-	.	ID="RND-6_FAMILY-2688";Tend="1324";Tstart="960";shortTE="F";uid="81e3ba4b-8a31-4313-aac7-f5d31d2e50aa"
CAJEWF010000024.1	RepeatMasker	DNA	4826543	4826703	435	-	.	ID="RND-1_FAMILY-136";Tend="1072";Tstart="907";shortTE="F";uid="2b4d5c0a-d4de-4041-b773-fa649a9b05c0"
CAJEWF010000024.1	RepeatMasker	Unknown	5892383	5892505	608	-	.	ID="RND-1_FAMILY-78";Tend="1077";Tstart="954";shortTE="F";uid="35af368b-df8a-48c5-854d-222882ebb01e"
CAJEWF010000024.1	RepeatMasker	DNA/Kolobok	3307125	3307300	514	-	.	ID="RND-6_FAMILY-2985";Tend="2808";Tstart="2632";shortTE="F";uid="533c6c54-43b4-4168-a5e8-d406dc7d95a3"
CAJEWF010000024.1	RepeatMasker	DNA/Sola-2	1616181	1616829	3798	-	.	ID="RND-5_FAMILY-611";Tend="715";Tstart="127";shortTE="F";uid="4c180e35-9453-4319-b48e-e3d810a57b91"
CAJEWF010000024.1	RepeatMasker	DNA	7521500	7521757	2119	-	.	ID="DNA-1_BTA";Tend="504";Tstart="247";shortTE="F";uid="2a5c428b-52b3-4267-bdb8-efee33bb56f0"
CAJEWF010000024.1	RepeatMasker	DNA/CMC-Chapaev-3	5969422	5970399	6988	-	.	ID="RND-6_FAMILY-30";Tend="1762";Tstart="797";shortTE="F";uid="b1f2172f-940a-401d-b982-7997f0d70875"
CAJEWF010000024.1	RepeatMasker	LINE/I	6742816	6742954	790	-	.	ID="NIMB-4_BTA";Tend="1749";Tstart="1601";shortTE="F";uid="3f231fce-45df-4c66-a7f0-1fd22936793f"
CAJEWF010000024.1	RepeatMasker	DNA/hAT-Tip100	2203660	2204678	7136	-	.	ID="RND-1_FAMILY-49";Tend="1864";Tstart="894";shortTE="F";uid="9a4240cd-1baa-46e4-b40b-b631eecd7536"
CAJEWF010000024.1	RepeatMasker	DNA/hAT?	7558063	7558509	3623	-	.	ID="RND-6_FAMILY-1317";Tend="1371";Tstart="926";shortTE="F";uid="c0cd02d1-e8ba-4046-b7df-7e29619ac067"
CAJEWF010000024.1	RepeatMasker	DNA/CMC-EnSpm	7555684	7555828	1176	-	.	ID="RND-1_FAMILY-115";Tend="2657";Tstart="2511";shortTE="F";uid="ce39a74e-a7ba-4b05-87bb-8531d31d74a9"
CAJEWF010000024.1	RepeatMasker	LTR/Gypsy	3858376	3858637	1425	-	.	ID="RND-3_FAMILY-29";Tend="1344";Tstart="1083";shortTE="F";uid="eb7bc221-b59c-4930-acca-9f0bac413c52"
CAJEWF010000024.1	RepeatMasker	Unknown	291319	291513	946	-	.	ID="RND-6_FAMILY-1750";Tend="991";Tstart="795";shortTE="F";uid="57616bd9-a5cc-4fcf-9b56-2f0a9bf0e92b"
CAJEWF010000024.1	RepeatMasker	DNA	1518162	1518555	1384	-	.	ID="RND-6_FAMILY-1413";Tend="1038";Tstart="643";shortTE="F";uid="6e2f2f6a-3137-4763-8f29-5cf00d89deea"
CAJEWF010000024.1	RepeatMasker	Unknown	3869879	3870237	2890	-	.	ID="RND-3_FAMILY-819";Tend="1235";Tstart="875";shortTE="F";uid="5f2efcd6-dd49-4d8b-8075-8735956f34f2"
CAJEWF010000024.1	RepeatMasker	DNA/Maverick	1137403	1137759	2091	-	.	ID="RND-2_FAMILY-28";Tend="1067";Tstart="720";shortTE="F";uid="daefb4ed-e602-4469-ad8c-2b9e90a5b470"
CAJEWF010000024.1	RepeatMasker	DNA/Sola-1	1880885	1882835	16753	-	.	ID="RND-6_FAMILY-672";Tend="5277";Tstart="3325";shortTE="F";uid="3b641d88-3611-4525-ae56-b45d213b301d"
CAJEWF010000024.1	RepeatMasker	DNA/CMC	1820117	1820372	2112	-	.	ID="RND-5_FAMILY-844";Tend="1109";Tstart="852";shortTE="F";uid="574900f3-f8bb-4704-8194-f4d210eb7bba"
CAJEWF010000024.1	RepeatMasker	Unknown	4198803	4199070	1771	-	.	ID="RND-1_FAMILY-134";Tend="1209";Tstart="940";shortTE="F";uid="be7c5596-b150-49e8-9ea0-1b339df53ee4"
CAJEWF010000024.1	RepeatMasker	LINE/R1	538334	538501	532	-	.	ID="RND-6_FAMILY-1164";Tend="2910";Tstart="2747";shortTE="F";uid="c9e29085-3a3f-4d7a-b236-7c41f83c8eff"
CAJEWF010000024.1	RepeatMasker	Unknown	7442032	7442210	631	-	.	ID="RND-6_FAMILY-2007";Tend="825";Tstart="667";shortTE="F";uid="a40a0e63-fcf9-4b8e-911b-63be2b4a0c5d"
CAJEWF010000024.1	RepeatMasker	DNA/CMC-Transib	2830963	2831116	1066	-	.	ID="RND-5_FAMILY-2303";Tend="931";Tstart="778";shortTE="F";uid="3719dd5a-d232-4fbd-a958-ca2b74218312"
CAJEWF010000024.1	RepeatMasker	DNA/CMC-EnSpm	2647217	2647357	857	-	.	ID="RND-6_FAMILY-1077";Tend="1170";Tstart="1032";shortTE="F";uid="48a87959-968a-481b-9ceb-19dd39dffc5f"
CAJEWF010000024.1	RepeatMasker	DNA/Sola-2	6210628	6210862	570	-	.	ID="RND-1_FAMILY-227";Tend="1845";Tstart="1600";shortTE="F";uid="733f50cc-76e0-4155-a1b0-29740856a78b"
CAJEWF010000024.1	RepeatMasker	DNA/TcMar-Tc1	4541405	4541658	1368	-	.	ID="RND-1_FAMILY-271";Tend="1144";Tstart="892";shortTE="F";uid="a3659c96-d64e-409f-9164-6affcba086ce"
CAJEWF010000024.1	RepeatMasker	Unknown	6403592	6403745	968	-	.	ID="RND-5_FAMILY-3790";Tend="1460";Tstart="1300";shortTE="F";uid="8b27454c-bb2b-402c-a0fd-d1d722262fee"
CAJEWF010000024.1	RepeatMasker	DNA	2451257	2451449	894	-	.	ID="RND-5_FAMILY-244";TEgroup="ctg_24%7CRND-5_FAMILY-244%7C1";Tend="5695";Tstart="5497";shortTE="T";uid="c6bfeba9-fa51-49be-90ef-fd868071d1a7"
CAJEWF010000024.1	RepeatMasker	Unknown	4219180	4219643	4258	-	.	ID="RND-1_FAMILY-570";Tend="1382";Tstart="919";shortTE="F";uid="3211f7e7-e955-4363-a82f-edded2ff7296"
CAJEWF010000024.1	RepeatMasker	LINE/RTE-BovB	375019	375382	875	-	.	ID="RND-6_FAMILY-5298";Tend="3723";Tstart="3367";shortTE="F";uid="05afc518-deeb-461c-aca3-97aedd6fa79f"
CAJEWF010000024.1	RepeatMasker	DNA/CMC-Transib	7395023	7395190	1324	-	.	ID="RND-5_FAMILY-2303";Tend="929";Tstart="762";shortTE="F";uid="20a4b904-bc2f-4fd3-b1a0-e199419ca1c2"
CAJEWF010000024.1	RepeatMasker	Unknown	3343114	3343289	763	-	.	ID="RND-1_FAMILY-27";Tend="1049";Tstart="906";shortTE="F";uid="c2dfa905-e67c-4277-b573-2a946cda4a30"
CAJEWF010000024.1	RepeatMasker	Unknown	5731484	5731680	1088	-	.	ID="RND-3_FAMILY-763";Tend="1242";Tstart="1047";shortTE="F";uid="fcb5714e-120d-4fb1-a4e2-94a8bb0a644f"
CAJEWF010000024.1	RepeatMasker	RC/Helitron	820405	820581	1052	-	.	ID="RND-1_FAMILY-463";TEgroup="ctg_24%7CRND-1_FAMILY-463%7C1";Tend="4282";Tstart="4104";shortTE="T";uid="accfcf19-4fe1-40fb-bfda-5547b7006048"
CAJEWF010000024.1	RepeatMasker	DNA/CMC-EnSpm	6713232	6713397	846	-	.	ID="rnd-6_family-2037";Tend="1404";Tstart="1257";shortTE="F";uid="e8efa0e1-7f30-48ff-a4cb-5edc81d7aa4e"
CAJEWF010000024.1	RepeatMasker	Unknown	4435793	4435969	1239	-	.	ID="RND-4_FAMILY-384";Tend="1008";Tstart="832";shortTE="F";uid="36c6b71c-925a-4526-88d2-319f47d963f1"
CAJEWF010000024.1	RepeatMasker	Unknown	272462	272692	1482	-	.	ID="RND-1_FAMILY-108";Tend="1192";Tstart="961";shortTE="F";uid="0186a515-bfe1-460c-ae2e-8a1ddd23b7cf"
CAJEWF010000024.1	RepeatMasker	DNA/hAT?	4005852	4006218	2210	-	.	ID="RND-5_FAMILY-1268";Tend="1184";Tstart="847";shortTE="F";uid="bd41092d-e99c-4789-8476-361bdef4965a"
CAJEWF010000024.1	RepeatMasker	DNA/CMC-EnSpm	7221523	7221638	433	-	.	ID="RND-6_FAMILY-6392";Tend="824";Tstart="709";shortTE="F";uid="4e50a46e-5c1e-410e-b0b7-7930b72c4d87"
CAJEWF010000024.1	RepeatMasker	RC/Helitron	3232930	3233160	1119	-	.	ID="RND-5_FAMILY-4101";Tend="1376";Tstart="1136";shortTE="F";uid="7bd468d2-2704-465a-8e68-266a740af172"
CAJEWF010000024.1	RepeatMasker	DNA/PIF-Spy	6060210	6061404	9266	-	.	ID="RND-1_FAMILY-639";Tend="1869";Tstart="678";shortTE="F";uid="c21619ba-5555-4c03-9071-f09bb837a08f"
CAJEWF010000024.1	RepeatMasker	LINE/I	4077682	4077823	740	-	.	ID="RND-6_FAMILY-27";Tend="1108";Tstart="969";shortTE="F";uid="70c6cc55-e6ca-4c30-b642-d5835b80693d"
CAJEWF010000024.1	RepeatMasker	DNA/hAT-Tip100	5500408	5501153	3724	-	.	ID="HAT-N2_BTA";Tend="825";Tstart="140";shortTE="F";uid="105c390d-5aa9-4e34-8a88-245b139bea18"
CAJEWF010000024.1	RepeatMasker	DNA/TcMar-Tc1	1500812	1501175	3229	-	.	ID="MARINER-N1_BTA";Tend="998";Tstart="634";shortTE="F";uid="4fe2cf60-65ac-41f9-9343-4dc957a387a1"
CAJEWF010000024.1	RepeatMasker	DNA	3159538	3160018	1063	-	.	ID="RND-3_FAMILY-152";TEgroup="ctg_24%7CRND-3_FAMILY-152%7C1";Tend="1576";Tstart="957";shortTE="F";uid="efd7e6e3-977d-4dd6-b01b-a8ec125bb37c"
CAJEWF010000024.1	RepeatMasker	DNA/TcMar-Tc1	2235183	2235397	1257	-	.	ID="RND-4_FAMILY-168";Tend="1178";Tstart="966";shortTE="F";uid="c7a64773-f4d9-4ccd-a1af-334acef99d2b"
CAJEWF010000024.1	RepeatMasker	LTR/Pao	5652825	5652945	475	-	.	ID="RND-5_FAMILY-543";Tend="1149";Tstart="1037";shortTE="F";uid="9068b531-0947-41d1-9f79-bd862b5e8bb3"
CAJEWF010000024.1	RepeatMasker	DNA	3314274	3314552	1688	-	.	ID="RND-1_FAMILY-59";Tend="1253";Tstart="978";shortTE="F";uid="726d1ef0-d612-46d4-83e4-b7c3d12ac831"
CAJEWF010000024.1	RepeatMasker	Unknown	1454802	1460636	28713	-	.	ID="RND-6_FAMILY-5660";Tend="6264";Tstart="506";shortTE="F";uid="55469656-d20f-4b94-bf8a-799fa1a9832f"
CAJEWF010000024.1	RepeatMasker	Unknown	5369335	5369530	973	-	.	ID="RND-6_FAMILY-646";Tend="994";Tstart="786";shortTE="F";uid="e9af8d1c-104a-4c71-933a-cd0636acbbc3"
CAJEWF010000024.1	RepeatMasker	RC/Helitron	1529523	1529685	551	-	.	ID="RND-6_FAMILY-2157";Tend="164";Tstart="3";shortTE="F";uid="f92d16ac-dafe-4930-96e8-e3b4989368e4"
CAJEWF010000024.1	RepeatMasker	DNA	5085353	5086891	4188	-	.	ID="RND-6_FAMILY-16859";TEgroup="ctg_24%7CRND-6_FAMILY-16859%7C1";Tend="2950";Tstart="430";shortTE="F";uid="098fe48c-4967-47e8-8be9-2a29a3b9350e"
CAJEWF010000024.1	RepeatMasker	DNA	6339587	6339796	908	-	.	ID="RND-4_FAMILY-746";Tend="1228";Tstart="1004";shortTE="F";uid="3e1e4793-486d-44aa-a69a-3e9d281107cb"
CAJEWF010000024.1	RepeatMasker	Unknown	5891730	5891912	878	-	.	ID="RND-4_FAMILY-315";Tend="1243";Tstart="1041";shortTE="F";uid="5b339dc0-be1b-469b-a3d7-dfcf12a489a4"
CAJEWF010000024.1	RepeatMasker	Unknown	7370024	7370194	499	-	.	ID="RND-6_FAMILY-1748";Tend="934";Tstart="766";shortTE="F";uid="987a2fbc-fc08-4dab-8057-c9dcce7bdd20"
CAJEWF010000024.1	RepeatMasker	Unknown	5427976	5428104	604	-	.	ID="RND-1_FAMILY-37";Tend="1049";Tstart="909";shortTE="F";uid="7b4fbb77-38e4-47c7-ab57-f0c426de37a3"
CAJEWF010000024.1	RepeatMasker	DNA	6970655	6970846	532	-	.	ID="DNA-5_BTA";Tend="195";Tstart="1";shortTE="F";uid="a0c5cd2a-a549-4a66-a51f-3fc5fc79da6c"
CAJEWF010000024.1	RepeatMasker	DNA/TcMar-Tc1	300894	301124	1226	-	.	ID="RND-1_FAMILY-271";Tend="1236";Tstart="1007";shortTE="F";uid="fe4b514d-106d-4ece-a999-812c738e7b85"
CAJEWF010000024.1	RepeatMasker	Unknown	2954064	2954231	1323	-	.	ID="RND-5_FAMILY-652";Tend="1089";Tstart="922";shortTE="F";uid="2ebbab55-d497-45ef-8a47-9302da8d2fbc"
CAJEWF010000024.1	RepeatMasker	Unknown	4148972	4149202	2150	-	.	ID="RND-5_FAMILY-500";Tend="977";Tstart="747";shortTE="F";uid="58bc1ef3-4475-46b5-a5ae-954ae5eec613"
CAJEWF010000024.1	RepeatMasker	DNA	3158876	3159143	1749	-	.	ID="RND-1_FAMILY-59";Tend="1244";Tstart="978";shortTE="F";uid="15e91165-a5e4-4695-9444-535305d88b8e"
CAJEWF010000024.1	RepeatMasker	DNA	5511715	5511980	1255	-	.	ID="RND-1_FAMILY-59";Tend="1242";Tstart="987";shortTE="F";uid="195c3f06-a753-4a63-b7c8-51ddb156aa6e"
CAJEWF010000024.1	RepeatMasker	Unknown	4953720	4953885	579	-	.	ID="RND-1_FAMILY-27";Tend="1050";Tstart="888";shortTE="F";uid="68aa7457-f729-496b-bf66-a18de39e4cf5"
CAJEWF010000024.1	RepeatMasker	DNA	1153097	1153338	822	-	.	ID="DNA-11_BTA";Tend="277";Tstart="3";shortTE="F";uid="22632867-7e48-4475-98c1-340c61f1c8d6"
CAJEWF010000024.1	RepeatMasker	Unknown	3405833	3406000	925	-	.	ID="RND-5_FAMILY-114";Tend="1068";Tstart="889";shortTE="F";uid="08d83ccc-3229-4df6-8e8e-b0861a4e75f1"
CAJEWF010000024.1	RepeatMasker	DNA/CMC	4926695	4926918	1837	-	.	ID="RND-5_FAMILY-957";Tend="1087";Tstart="860";shortTE="F";uid="c52e3e24-25eb-4f59-a30a-87b0b25bce98"
CAJEWF010000024.1	RepeatMasker	RC/Helitron	530079	530350	1543	-	.	ID="HELITRON-1N1B_BTA";Tend="389";Tstart="177";shortTE="F";uid="d42c2590-5eda-46aa-ade2-3e6c45694279"
CAJEWF010000024.1	RepeatMasker	DNA/Maverick	1017600	1018721	1637	-	.	ID="RND-6_FAMILY-1892";Tend="5248";Tstart="4125";shortTE="F";uid="29a32148-772b-4ab4-84d8-b5905223232d"
CAJEWF010000024.1	RepeatMasker	DNA/PIF-Spy	4121017	4121268	2248	-	.	ID="RND-1_FAMILY-424";Tend="1172";Tstart="919";shortTE="F";uid="0fd4b068-0389-43b4-92b3-4d530bde19a5"
CAJEWF010000024.1	RepeatMasker	Unknown	2563547	2564608	5526	-	.	ID="RND-1_FAMILY-614";Tend="1883";Tstart="887";shortTE="F";uid="7446948a-b695-44fb-9060-c94d4fb181ae"
CAJEWF010000024.1	RepeatMasker	LINE/R2	5634847	5635056	679	-	.	ID="RND-1_FAMILY-427";Tend="979";Tstart="782";shortTE="F";uid="40d84e4f-b8b6-46cf-955b-a08c75782b8b"
CAJEWF010000024.1	RepeatMasker	DNA/CMC-EnSpm	3153523	3153936	3351	-	.	ID="ENSPM-N3_BTA";Tend="414";Tstart="1";shortTE="F";uid="8ce043f9-7eb2-43c7-8231-2473e6220871"
CAJEWF010000024.1	RepeatMasker	LTR/Copia	7428937	7429108	602	-	.	ID="RND-4_FAMILY-537";Tend="1762";Tstart="1603";shortTE="F";uid="bf4b893b-5d8a-415b-9c76-9f122a4a6286"
CAJEWF010000024.1	RepeatMasker	RC/Helitron	564179	564580	674	-	.	ID="RND-6_FAMILY-894";Tend="1964";Tstart="1768";shortTE="F";uid="f47c0396-5b68-42fb-b2fc-100e0e860211"
CAJEWF010000024.1	RepeatMasker	DNA/CMC-EnSpm	1371715	1371973	1341	-	.	ID="RND-2_FAMILY-41";Tend="1262";Tstart="1002";shortTE="F";uid="63b1a1bb-5f50-4375-a1d6-882d54a5ab2d"
CAJEWF010000024.1	RepeatMasker	DNA/CMC-EnSpm	2285915	2286060	1087	-	.	ID="RND-6_FAMILY-6354";Tend="1914";Tstart="1767";shortTE="F";uid="bd1f41d2-0129-423f-b1c9-a3c9240c8903"
CAJEWF010000024.1	RepeatMasker	Unknown	4856872	4857170	1608	-	.	ID="RND-6_FAMILY-4417";Tend="1246";Tstart="941";shortTE="F";uid="f11de81e-a10f-4f6f-9b00-b504de2d54e9"
CAJEWF010000024.1	RepeatMasker	Unknown	1845540	1846385	4765	-	.	ID="RND-1_FAMILY-614";Tend="1688";Tstart="888";shortTE="F";uid="e6b248a4-4303-4af2-b11e-e0c9b61ce5f7"
CAJEWF010000024.1	RepeatMasker	DNA	1427232	1427533	2002	-	.	ID="RND-4_FAMILY-1880";Tend="1241";Tstart="940";shortTE="F";uid="88589506-f005-49d8-9d93-362a1f8d1ddc"
CAJEWF010000024.1	RepeatMasker	DNA	2746839	2747353	3640	-	.	ID="DNA-1_BTA";Tend="504";Tstart="1";shortTE="F";uid="bd7fc42a-82d3-4b51-b3a1-5f3c96572623"
CAJEWF010000024.1	RepeatMasker	DNA/hAT?	1254558	1255017	2133	-	.	ID="RND-6_FAMILY-1317";Tend="1400";Tstart="943";shortTE="F";uid="9fa15a23-1682-4438-9133-6ee5b6cb9a52"
CAJEWF010000024.1	RepeatMasker	Unknown	5064731	5068844	26528	-	.	ID="RND-6_FAMILY-3097";Tend="4647";Tstart="570";shortTE="F";uid="eb338852-9a60-4300-838a-448038e05904"
CAJEWF010000024.1	RepeatMasker	DNA/CMC	800973	801207	1141	-	.	ID="RND-1_FAMILY-116";Tend="2540";Tstart="2294";shortTE="F";uid="ac9737d6-eba7-4fc9-8f94-d9f275779507"
CAJEWF010000024.1	RepeatMasker	DNA/hAT-Tip100	6154315	6155493	5558	-	.	ID="rnd-6_family-5722";Tend="2658";Tstart="1505";shortTE="F";uid="d011ed07-306f-488c-8efd-e02f99f595fd"
CAJEWF010000024.1	RepeatMasker	DNA/hAT?	1623569	1623891	1723	-	.	ID="rnd-4_family-1444";Tend="1079";Tstart="652";shortTE="F";uid="b31f9b7b-1b0c-4fb9-8dd8-557179acf771"
CAJEWF010000024.1	RepeatMasker	RC/Helitron	7338205	7338760	4343	-	.	ID="RND-4_FAMILY-1511";Tend="1247";Tstart="692";shortTE="F";uid="e63c7ebc-a1aa-4829-b131-bb1d9516d200"
CAJEWF010000024.1	RepeatMasker	DNA	761107	761357	1885	-	.	ID="RND-4_FAMILY-1880";Tend="1240";Tstart="990";shortTE="F";uid="5c64936a-86c9-4082-a4c6-c983d1906084"
CAJEWF010000024.1	RepeatMasker	LTR/Gypsy	7190782	7191044	1767	-	.	ID="RND-6_FAMILY-1649";Tend="1405";Tstart="1142";shortTE="F";uid="cf9ea343-b530-4682-8770-67a0db86ad3e"
CAJEWF010000024.1	RepeatMasker	Unknown	5497704	5497833	689	-	.	ID="RND-1_FAMILY-78";Tend="1082";Tstart="954";shortTE="F";uid="74d32832-ecb3-4ea3-9575-9f5a1b26a1dd"
CAJEWF010000024.1	RepeatMasker	DNA/CMC-EnSpm	3793138	3793285	961	-	.	ID="RND-6_FAMILY-1912";Tend="1101";Tstart="953";shortTE="F";uid="265e8668-7cb4-4638-95e2-91f49dce3c7a"
CAJEWF010000024.1	RepeatMasker	DNA	3791291	3791563	1980	-	.	ID="DNA-11_BTA";Tend="275";Tstart="3";shortTE="F";uid="9fcac7c1-8cc5-4f68-b8ed-af00651b03aa"
CAJEWF010000024.1	RepeatMasker	RC/Helitron	7587801	7588822	8154	-	.	ID="RND-1_FAMILY-801";Tend="2898";Tstart="1881";shortTE="F";uid="d2339d64-14b9-44e5-82cd-1132002f7953"
CAJEWF010000024.1	RepeatMasker	LTR/Gypsy	7149544	7149999	2154	-	.	ID="RND-6_FAMILY-1649";Tend="1399";Tstart="963";shortTE="F";uid="a75ef4f4-e3c1-4338-ac49-5eb7db03ec1d"
CAJEWF010000024.1	RepeatMasker	DNA	1125780	1125914	766	-	.	ID="RND-4_FAMILY-4629";Tend="1130";Tstart="967";shortTE="F";uid="f293766f-49af-4e06-99da-d9111477d764"
CAJEWF010000024.1	RepeatMasker	LINE/I-Jockey	4563386	4563693	2171	-	.	ID="RND-4_FAMILY-1190";Tend="1240";Tstart="932";shortTE="F";uid="df454481-7356-4517-9783-57f69e508201"
CAJEWF010000024.1	RepeatMasker	DNA/TcMar-Tc1	4411861	4412047	1097	-	.	ID="RND-4_FAMILY-1919";Tend="1094";Tstart="908";shortTE="F";uid="92266412-b7d2-49c6-ad2c-62b23961edd7"
CAJEWF010000024.1	RepeatMasker	Unknown	3205051	3205201	1069	-	.	ID="RND-2_FAMILY-63";Tend="1032";Tstart="881";shortTE="F";uid="0706cf43-4f7e-4b15-a89a-f893deeac8ff"
CAJEWF010000024.1	RepeatMasker	DNA	36596	37147	4522	-	.	ID="RND-6_FAMILY-9520";Tend="8724";Tstart="8170";shortTE="F";uid="9f3cda3b-c97e-48e6-96e0-8b71425af0c4"
CAJEWF010000024.1	RepeatMasker	RC/Helitron	6490604	6490734	741	-	.	ID="RND-4_FAMILY-803";Tend="1370";Tstart="1239";shortTE="F";uid="be9cbf9c-edb0-4db8-8fd2-c134749f1d9b"
CAJEWF010000024.1	RepeatMasker	DNA/CMC-EnSpm	4550207	4550472	1656	-	.	ID="RND-6_FAMILY-7144";Tend="1229";Tstart="965";shortTE="F";uid="82ab0f98-5738-4c62-a958-d86463ba51b2"
CAJEWF010000024.1	RepeatMasker	Unknown	1216410	1216587	1349	-	.	ID="RND-1_FAMILY-354";Tend="1063";Tstart="885";shortTE="F";uid="383b40f3-c086-4daa-bee9-b62282f84f72"
CAJEWF010000024.1	RepeatMasker	DNA/hAT-Tip100	3710505	3710687	1303	-	.	ID="RND-6_FAMILY-6685";Tend="1069";Tstart="887";shortTE="F";uid="405a88e7-cde1-4ee9-9047-8375e20c9019"
CAJEWF010000024.1	RepeatMasker	Unknown	5893387	5893616	2096	-	.	ID="RND-5_FAMILY-500";Tend="977";Tstart="747";shortTE="F";uid="8ed29fcf-7ad1-4685-b75a-66e032b37dfe"
CAJEWF010000024.1	RepeatMasker	DNA/TcMar-Tc1	4862743	4862944	1124	-	.	ID="RND-4_FAMILY-1919";Tend="1102";Tstart="905";shortTE="F";uid="c3ed6c49-a9e6-4b73-9905-49dbaeef0833"
CAJEWF010000024.1	RepeatMasker	LTR/Pao	1415028	1415155	474	-	.	ID="RND-1_FAMILY-112";Tend="1201";Tstart="1062";shortTE="F";uid="fa9b07c3-4dfc-4dca-9f3c-d2b4802d6fb5"
CAJEWF010000024.1	RepeatMasker	DNA/hAT-Tip100	7366628	7367778	8269	-	.	ID="HAT-N7_BTA";Tend="1132";Tstart="1";shortTE="F";uid="d3b370ab-169c-4f70-9491-0239e49079aa"
CAJEWF010000024.1	RepeatMasker	DNA/Maverick	7436647	7437114	1939	-	.	ID="rnd-1_family-793";Tend="1796";Tstart="1497";shortTE="F";uid="53373984-fb0a-4ade-b186-2369a97c6b75"
CAJEWF010000024.1	RepeatMasker	DNA	3920090	3920221	806	-	.	ID="RND-1_FAMILY-110";Tend="1397";Tstart="1264";shortTE="F";uid="06d0e7c4-4125-4572-8024-8ce157fbb598"
CAJEWF010000024.1	RepeatMasker	DNA/Kolobok-Hydra	5623768	5624073	1909	-	.	ID="RND-1_FAMILY-373";Tend="1764";Tstart="1453";shortTE="F";uid="9692dcb5-1cca-4076-bf94-33ae6c36154e"
CAJEWF010000024.1	RepeatMasker	Unknown	5920736	5920837	519	-	.	ID="RND-1_FAMILY-223";Tend="1035";Tstart="928";shortTE="F";uid="b935d876-0478-4949-a47d-4bd8d99860ad"
CAJEWF010000024.1	RepeatMasker	Unknown	1616850	1617341	3965	-	.	ID="RND-5_FAMILY-5725";Tend="1447";Tstart="940";shortTE="F";uid="70251882-ceb6-48bf-ac62-4a0c327b6672"
CAJEWF010000024.1	RepeatMasker	DNA/hAT-Tip100	1467910	1468196	449	-	.	ID="rnd-5_family-4955";Tend="840";Tstart="392";shortTE="F";uid="05105245-4187-4fa7-bee6-233fffc00523"
CAJEWF010000024.1	RepeatMasker	Unknown	7346901	7347053	742	-	.	ID="RND-4_FAMILY-227";Tend="1135";Tstart="977";shortTE="F";uid="7aebb866-eb50-4c45-8c40-7cb9677b703b"
CAJEWF010000024.1	RepeatMasker	DNA/hAT-Tip100	370931	371681	4488	-	.	ID="HAT-N2_BTA";Tend="825";Tstart="60";shortTE="F";uid="e9db9d0c-e30a-44b6-840b-d4e325310b52"
CAJEWF010000024.1	RepeatMasker	RC/Helitron	4683273	4683453	423	-	.	ID="HELITRON-1N1B_BTA";Tend="642";Tstart="448";shortTE="F";uid="3474ed47-f75f-45d7-ab26-074890494c71"
CAJEWF010000024.1	RepeatMasker	Unknown	946457	946942	3883	-	.	ID="RND-6_FAMILY-4216";Tend="1390";Tstart="905";shortTE="F";uid="16a6b24d-fb30-4d21-8adc-36f5cecea879"
CAJEWF010000024.1	RepeatMasker	DNA/hAT?	2682138	2682465	2171	-	.	ID="RND-6_FAMILY-2385";Tend="1314";Tstart="988";shortTE="F";uid="e182c0f1-15c9-44cb-9af5-60196386b046"
CAJEWF010000024.1	RepeatMasker	DNA/Maverick	2303289	2304837	2048	-	.	ID="RND-6_FAMILY-4257";Tend="8950";Tstart="7350";shortTE="F";uid="88d72c95-4f82-44b4-9181-ef88b7a740e6"
CAJEWF010000024.1	RepeatMasker	DNA	1061594	1062143	2627	-	.	ID="dna-4_bta";Tend="554";Tstart="21";shortTE="F";uid="d9cd25e4-84d8-4b4f-a295-7d0cbbd930a3"
CAJEWF010000024.1	RepeatMasker	DNA	2113339	2113722	2795	-	.	ID="RND-6_FAMILY-26";Tend="1293";Tstart="903";shortTE="F";uid="e2e17c94-a64d-4538-850b-3089a6f1ad22"
CAJEWF010000024.1	RepeatMasker	LTR/Gypsy	5403295	5403554	1775	-	.	ID="RND-6_FAMILY-4518";Tend="1136";Tstart="875";shortTE="F";uid="39b5a086-aae1-4fd8-9137-cbc8835e86e8"
CAJEWF010000024.1	RepeatMasker	DNA/CMC	7492197	7492403	646	-	.	ID="ENSPM-N2_BTA";Tend="202";Tstart="1";shortTE="F";uid="214ca572-dc87-45d9-839a-a3e81ac994ac"
CAJEWF010000024.1	RepeatMasker	DNA	6704313	6704610	554	-	.	ID="RND-5_FAMILY-2631";Tend="4225";Tstart="3948";shortTE="F";uid="ba77ee1e-417f-4489-b6bb-965c11268e6a"
CAJEWF010000024.1	RepeatMasker	DNA	4539323	4539556	1412	-	.	ID="DNA-11_BTA";Tend="551";Tstart="297";shortTE="F";uid="61bf160a-a31e-4abd-ba2f-0183ffb3b7f8"
CAJEWF010000024.1	RepeatMasker	DNA	1741289	1741451	870	-	.	ID="dna4-17b_bta";Tend="276";Tstart="155";shortTE="F";uid="a3644b90-caf0-4866-a510-e8052f802bff"
CAJEWF010000024.1	RepeatMasker	Unknown	7128741	7128909	1358	-	.	ID="RND-4_FAMILY-384";Tend="1004";Tstart="836";shortTE="F";uid="f2b04811-7725-4631-b908-317104bad17b"
CAJEWF010000024.1	RepeatMasker	Unknown	7524361	7524540	618	-	.	ID="RND-1_FAMILY-217";Tend="1241";Tstart="1064";shortTE="F";uid="1711b5ac-60e7-40fe-b1a9-de855ea68bda"
CAJEWF010000024.1	RepeatMasker	DNA/Kolobok-E	3141356	3141518	725	-	.	ID="RND-4_FAMILY-462";Tend="1092";Tstart="925";shortTE="F";uid="c1f2e5f9-4048-405c-ab7e-21b717de4158"
CAJEWF010000024.1	RepeatMasker	LTR/Gypsy	6493040	6493263	817	-	.	ID="RND-4_FAMILY-369";Tend="1182";Tstart="917";shortTE="F";uid="4a8da3ec-0772-4a91-9770-7cf0f457dc73"
CAJEWF010000024.1	RepeatMasker	DNA	7405986	7406096	468	-	.	ID="DNA-11_BTA";Tend="551";Tstart="426";shortTE="F";uid="14a8ace5-b6f3-4f64-aa00-a56dcad31cbb"
CAJEWF010000024.1	RepeatMasker	Unknown	7564621	7564976	3015	-	.	ID="RND-1_FAMILY-882";Tend="3133";Tstart="2778";shortTE="F";uid="bd84bd01-0833-4502-a426-908d6835db09"
CAJEWF010000024.1	RepeatMasker	LTR/Pao	4284614	4285140	2154	-	.	ID="RND-5_FAMILY-543";Tend="1378";Tstart="847";shortTE="F";uid="abe9f88e-e6b8-4b92-9752-40f51734294a"
CAJEWF010000024.1	RepeatMasker	DNA/hAT-Tip100	1405916	1406220	2683	-	.	ID="hat-n2_bta";Tend="804";Tstart="399";shortTE="F";uid="acb0a303-5350-4285-8c42-18f8d1956d2e"
CAJEWF010000024.1	RepeatMasker	Unknown	3076457	3076689	1046	-	.	ID="RND-1_FAMILY-131";Tend="1156";Tstart="948";shortTE="F";uid="7104a888-a40c-4619-8ef5-56da8933d4a2"
CAJEWF010000024.1	RepeatMasker	LINE/Penelope	6445789	6445966	738	-	.	ID="RND-6_FAMILY-3009";Tend="1316";Tstart="1141";shortTE="F";uid="1e99afc4-655e-4b74-b71c-e9a7de493983"
CAJEWF010000024.1	RepeatMasker	DNA	1125304	1125418	779	-	.	ID="RND-3_FAMILY-135";Tend="1165";Tstart="1051";shortTE="F";uid="35ebd02b-d81d-44b4-9580-e52b52e55146"
CAJEWF010000024.1	RepeatMasker	DNA/hAT-Tip100	6233243	6233513	1616	-	.	ID="RND-4_FAMILY-1987";Tend="1094";Tstart="806";shortTE="F";uid="fab5b2c7-dd22-4cfe-a954-de055c7378c8"
CAJEWF010000024.1	RepeatMasker	DNA/TcMar-Tc4	3149345	3149467	1101	-	.	ID="RND-5_FAMILY-1894";Tend="1084";Tstart="962";shortTE="F";uid="ccb9f4a4-4c45-499d-98b4-212abd226bd7"
CAJEWF010000024.1	RepeatMasker	DNA/Kolobok-E	3316632	3317028	2035	-	.	ID="RND-4_FAMILY-462";Tend="1338";Tstart="929";shortTE="F";uid="1f3cc33d-8036-4de8-8deb-2f46503395fc"
CAJEWF010000024.1	RepeatMasker	RC/Helitron	4045726	4046079	795	-	.	ID="HELITRON-1N1B_BTA";Tend="596";Tstart="25";shortTE="F";uid="6f40da2f-6cce-4e8f-ad40-63af8704388f"
CAJEWF010000024.1	RepeatMasker	DNA/Sola-1	3969216	3969485	1407	-	.	ID="RND-6_FAMILY-2403";Tend="1199";Tstart="935";shortTE="F";uid="c1efdd69-e1b8-4f37-bdc4-ddc4d880118d"
CAJEWF010000024.1	RepeatMasker	Unknown	2244925	2245103	1157	-	.	ID="RND-2_FAMILY-63";Tend="1045";Tstart="868";shortTE="F";uid="1cb87ebe-1451-4daf-bcbc-6c1bc1ec0dfb"
CAJEWF010000024.1	RepeatMasker	Unknown	767920	768127	682	-	.	ID="RND-1_FAMILY-217";Tend="1260";Tstart="1063";shortTE="F";uid="88d591e8-aa9a-4035-86e4-54a4c641820e"
CAJEWF010000024.1	RepeatMasker	DNA/CMC	2021872	2022098	929	-	.	ID="RND-5_FAMILY-957";Tend="1087";Tstart="859";shortTE="F";uid="ae0d7fb3-3dbb-4546-bc3c-483e05d06b60"
CAJEWF010000024.1	RepeatMasker	Unknown	176787	177906	7115	-	.	ID="RND-1_FAMILY-862";Tend="2468";Tstart="1433";shortTE="F";uid="0d35fa4c-b18a-4bb6-9135-16bba132a2af"
CAJEWF010000024.1	RepeatMasker	DNA	2452214	2452533	1270	-	.	ID="RND-6_FAMILY-26";Tend="1232";Tstart="908";shortTE="F";uid="19d16438-ae59-4412-b919-a9f5531ac3ec"
CAJEWF010000024.1	RepeatMasker	LINE/L2	2315423	2315689	1509	-	.	ID="RND-4_FAMILY-328";Tend="1165";Tstart="899";shortTE="F";uid="a5c36e72-9f3d-4bf5-a344-fa30fdbdf02a"
CAJEWF010000024.1	RepeatMasker	RC/Helitron	5036890	5037906	7188	-	.	ID="RND-6_FAMILY-3671";Tend="1837";Tstart="776";shortTE="F";uid="bbac3ea9-c999-4cc3-b065-c7ff30f22639"
CAJEWF010000024.1	RepeatMasker	Unknown	7012334	7012480	662	-	.	ID="RND-1_FAMILY-78";Tend="1098";Tstart="954";shortTE="F";uid="19fbabe8-f715-40fd-8483-8bc1fd6e1de6"
CAJEWF010000024.1	RepeatMasker	DNA/TcMar-Tc1	7298281	7298415	774	-	.	ID="RND-4_FAMILY-168";Tend="1179";Tstart="1040";shortTE="F";uid="f36fdafc-e3f2-42ea-a6a9-73393e82ff7c"
CAJEWF010000024.1	RepeatMasker	DNA/CMC	4272934	4273165	1660	-	.	ID="ENSPM-N1_BTA";Tend="228";Tstart="1";shortTE="F";uid="627fa171-2251-4e4a-aa40-b01cbf51e4e1"
CAJEWF010000024.1	RepeatMasker	DNA/hAT-hATm	1940465	1943284	21826	-	.	ID="HAT-N3_BTA";Tend="2830";Tstart="1";shortTE="F";uid="87ff5db8-575b-423b-bd9c-f684ad5d9666"
CAJEWF010000024.1	RepeatMasker	Unknown	6343908	6344012	589	-	.	ID="RND-2_FAMILY-342";Tend="1112";Tstart="936";shortTE="F";uid="fec2fdfa-b4aa-48b1-9686-a589ce8e95d0"
CAJEWF010000024.1	RepeatMasker	DNA/hAT-Tip100	4734789	4735308	4072	-	.	ID="RND-1_FAMILY-839";Tend="2126";Tstart="1612";shortTE="F";uid="6c3a02cf-9f4d-41b2-af3b-d0bdca3f9945"
CAJEWF010000024.1	RepeatMasker	Unknown	4669554	4669816	998	-	.	ID="RND-4_FAMILY-315";Tend="1228";Tstart="943";shortTE="F";uid="4c952ce7-6f98-4686-9c7b-83a5e7774b82"
CAJEWF010000024.1	RepeatMasker	Unknown	3723111	3723625	3867	-	.	ID="RND-1_FAMILY-865";Tend="1351";Tstart="817";shortTE="F";uid="7ab2410a-2d7f-4289-9f6f-5eea10861dc6"
CAJEWF010000024.1	RepeatMasker	Unknown	563146	563605	2222	-	.	ID="RND-5_FAMILY-974";Tend="1376";Tstart="926";shortTE="F";uid="95537edb-9648-4a4e-9fe0-ff852dd69247"
CAJEWF010000024.1	RepeatMasker	RC/Helitron	4022382	4023584	8700	-	.	ID="RND-6_FAMILY-683";Tend="1853";Tstart="651";shortTE="F";uid="26d22ba3-a59a-41a7-aaca-e5cfb7921ec4"
CAJEWF010000024.1	RepeatMasker	DNA/CMC-EnSpm	4374749	4375160	3369	-	.	ID="ENSPM-N3_BTA";Tend="414";Tstart="1";shortTE="F";uid="3768c83f-16c1-4218-8bdd-aa9d46ba900c"
CAJEWF010000024.1	RepeatMasker	Unknown	3075114	3075333	1656	-	.	ID="RND-1_FAMILY-893";Tend="1191";Tstart="971";shortTE="F";uid="4a4bb4f5-f951-4ff4-bf07-2019bf563f3f"
CAJEWF010000024.1	RepeatMasker	Unknown	3439507	3439653	1075	-	.	ID="RND-1_FAMILY-27";Tend="1053";Tstart="906";shortTE="F";uid="b1d596c7-77d4-4dbc-8b17-26364c9ebb83"
CAJEWF010000024.1	RepeatMasker	DNA/CMC-EnSpm	7179837	7179949	449	-	.	ID="RND-6_FAMILY-6392";Tend="823";Tstart="701";shortTE="F";uid="fe958233-9fc9-45e3-8bd8-b560b8f66940"
CAJEWF010000024.1	RepeatMasker	DNA	5840623	5840883	1527	-	.	ID="DNA-11_BTA";Tend="533";Tstart="275";shortTE="F";uid="c1d22797-615d-41e7-ac06-03785cbb8a23"
CAJEWF010000024.1	RepeatMasker	DNA/CMC-EnSpm	7530464	7532730	20062	-	.	ID="RND-6_FAMILY-4002";Tend="6383";Tstart="4143";shortTE="F";uid="0680e69e-1f19-48c5-b025-00c35db7e7da"
CAJEWF010000024.1	RepeatMasker	Unknown	3269837	3270001	1432	-	.	ID="RND-6_FAMILY-11";Tend="1077";Tstart="913";shortTE="F";uid="db418395-a4ec-464b-b887-a3df13c9ec01"
CAJEWF010000024.1	RepeatMasker	DNA/Sola-1	1882835	1883398	4936	-	.	ID="RND-6_FAMILY-542";Tend="2083";Tstart="1520";shortTE="F";uid="63c626df-0109-4687-957e-f0bb44e15c85"
CAJEWF010000024.1	RepeatMasker	Unknown	3685267	3685554	515	-	.	ID="RND-1_FAMILY-217";Tend="1255";Tstart="931";shortTE="F";uid="e6b9bb78-c381-4eda-b915-370c1919a39e"
CAJEWF010000024.1	RepeatMasker	LINE/CR1-Zenon	2831987	2832282	1179	-	.	ID="RND-6_FAMILY-1306";Tend="1246";Tstart="960";shortTE="F";uid="924f77b7-2edf-421e-9af9-470ec1d208ab"
CAJEWF010000024.1	RepeatMasker	DNA	4199822	4200095	1603	-	.	ID="DNA-11_BTA";Tend="551";Tstart="274";shortTE="F";uid="442e88c3-c634-4c27-be33-f5b5bb265aed"
CAJEWF010000024.1	RepeatMasker	DNA	4116043	4116300	1828	-	.	ID="RND-4_FAMILY-211";TEgroup="ctg_24%7CRND-4_FAMILY-211%7C1";Tend="1081";Tstart="486";shortTE="F";uid="2332192d-39c9-4352-b382-ee1446704370"
CAJEWF010000024.1	RepeatMasker	Unknown	4900301	4900454	1079	-	.	ID="RND-1_FAMILY-171";Tend="1057";Tstart="901";shortTE="F";uid="af7ff3da-1600-40e8-905d-371ffc93944c"
CAJEWF010000024.1	RepeatMasker	DNA/TcMar-Pogo	3376195	3376365	1135	-	.	ID="RND-5_FAMILY-3422";Tend="1138";Tstart="967";shortTE="F";uid="fd8e5ce0-ba42-416f-9b8a-b90be9a460fd"
CAJEWF010000024.1	RepeatMasker	Unknown	3282505	3282687	731	-	.	ID="RND-1_FAMILY-36";Tend="1206";Tstart="1014";shortTE="F";uid="1f6dcf3c-6967-4da4-ac2d-8a43d2d0bc85"
CAJEWF010000024.1	RepeatMasker	LINE/RTE	4137021	4137220	713	-	.	ID="RND-5_FAMILY-1939";Tend="1450";Tstart="1262";shortTE="F";uid="6e5b2f83-8a5b-45a4-a152-a62c03d30a11"
CAJEWF010000024.1	RepeatMasker	RC/Helitron	841548	841810	661	-	.	ID="RND-4_FAMILY-1138";Tend="1310";Tstart="1039";shortTE="F";uid="f2f92511-5495-4c40-a1ad-95f27fce7944"
CAJEWF010000024.1	RepeatMasker	LTR/Gypsy	7387839	7388102	1164	-	.	ID="RND-6_FAMILY-1646";Tend="1498";Tstart="1248";shortTE="F";uid="8a49ea42-1c48-417e-92e8-f23453179146"
CAJEWF010000024.1	RepeatMasker	DNA/MULE-MuDR	7494598	7494791	630	-	.	ID="RND-5_FAMILY-1752";Tend="571";Tstart="377";shortTE="F";uid="85810759-bbcd-4d71-a764-16950ed69bb3"
CAJEWF010000024.1	RepeatMasker	DNA/hAT-Tip100	5390872	5391150	3447	-	.	ID="hat-n2_bta";Tend="409";Tstart="54";shortTE="F";uid="c81d523b-9936-4d6a-aa6f-2c473f9818f8"
CAJEWF010000024.1	RepeatMasker	LTR/Gypsy	1314790	1315003	513	-	.	ID="RND-6_FAMILY-417";Tend="1151";Tstart="944";shortTE="F";uid="970a1e42-077d-4d98-80dd-c07bf70f077f"
CAJEWF010000024.1	RepeatMasker	DNA/PIF-Harbinger	3509987	3510134	568	-	.	ID="RND-4_FAMILY-1090";Tend="1372";Tstart="1219";shortTE="F";uid="51a246ce-6e60-4a0a-b94b-6e6fc7c17ce4"
CAJEWF010000024.1	RepeatMasker	DNA	2877060	2877313	1320	-	.	ID="DNA-5_BTA";Tend="255";Tstart="1";shortTE="F";uid="697297aa-b5a5-4185-93a1-d63ed01eec8f"
CAJEWF010000024.1	RepeatMasker	DNA/hAT-Tip100	7309800	7310170	953	-	.	ID="RND-1_FAMILY-471";TEgroup="ctg_24%7CRND-1_FAMILY-471%7C1";Tend="1246";Tstart="1035";shortTE="F";uid="cbf38bfa-07b5-4b4f-9782-8bb8ba629943"
CAJEWF010000024.1	RepeatMasker	LTR/Gypsy	3477560	3477804	1445	-	.	ID="RND-6_FAMILY-1649";Tend="1403";Tstart="1148";shortTE="F";uid="361f474d-787d-40e8-b356-c921564ed6f0"
CAJEWF010000024.1	RepeatMasker	DNA	3307284	3307396	675	-	.	ID="RND-6_FAMILY-9444";Tend="2799";Tstart="2684";shortTE="F";uid="1d752ba4-07e9-4d89-9b34-54e3750ddd71"
CAJEWF010000024.1	RepeatMasker	DNA/Academ-1	5252116	5253445	11100	-	.	ID="RND-1_FAMILY-576";Tend="2124";Tstart="790";shortTE="F";uid="802082c2-9588-4336-8433-db1a64a9442b"
CAJEWF010000024.1	RepeatMasker	DNA/CMC-EnSpm	3284841	3285235	3068	-	.	ID="ENSPM-N3_BTA";Tend="414";Tstart="19";shortTE="F";uid="f1e7b9e9-187e-4096-b122-0b629e99e030"
CAJEWF010000024.1	RepeatMasker	DNA	4766821	4766961	840	-	.	ID="dna4-17b_bta";Tend="123";Tstart="1";shortTE="F";uid="f02ec9b5-b9cb-45d2-a2b6-b14fff58ac60"
CAJEWF010000024.1	RepeatMasker	DNA	5495959	5496103	673	-	.	ID="RND-5_FAMILY-1623";Tend="2169";Tstart="2018";shortTE="F";uid="11fc88d5-4c59-4bd2-aaf8-1726efabeede"
CAJEWF010000024.1	RepeatMasker	DNA/CMC-Chapaev-3	6607427	6607577	535	-	.	ID="RND-6_FAMILY-649";Tend="1887";Tstart="1741";shortTE="F";uid="e459f82a-e68f-4cca-8ccb-3a05b2c048e8"
CAJEWF010000024.1	RepeatMasker	DNA	463078	463301	467	-	.	ID="DNA-5_BTA";Tend="255";Tstart="22";shortTE="F";uid="9f5a31d5-07e3-49dc-b35c-44ea0d50991a"
CAJEWF010000024.1	RepeatMasker	DNA/CMC	3254400	3254626	1147	-	.	ID="RND-5_FAMILY-957";Tend="1087";Tstart="860";shortTE="F";uid="f3eba40d-ae50-4a47-806c-9f029110141f"
CAJEWF010000024.1	RepeatMasker	Unknown	4547313	4547550	1199	-	.	ID="RND-4_FAMILY-315";Tend="1311";Tstart="1073";shortTE="F";uid="0a199b3a-bf6f-4393-a8b1-684691296c09"
CAJEWF010000024.1	RepeatMasker	DNA	1835100	1836810	14022	-	.	ID="RND-5_FAMILY-749";Tend="3336";Tstart="1641";shortTE="F";uid="bd076370-5a80-4d8d-8518-0f18f93c3e3c"
CAJEWF010000024.1	RepeatMasker	LTR/Gypsy	3042860	3043548	2049	-	.	ID="RND-5_FAMILY-1051";Tend="1453";Tstart="726";shortTE="F";uid="b0892cbd-38ea-4c74-9884-4332b91b6023"
CAJEWF010000024.1	RepeatMasker	DNA	4537538	4537661	641	-	.	ID="RND-5_FAMILY-149";Tend="1359";Tstart="1237";shortTE="F";uid="0b807800-d226-4d0c-8632-8267aa3248be"
CAJEWF010000024.1	RepeatMasker	DNA	7464179	7464479	1527	-	.	ID="RND-5_FAMILY-3498";Tend="4096";Tstart="3791";shortTE="F";uid="a71c04c3-1eb7-4698-b5d6-ebdfe96e3a5c"
CAJEWF010000024.1	RepeatMasker	DNA	6462968	6463189	1323	-	.	ID="DNA-11_BTA";Tend="529";Tstart="309";shortTE="F";uid="ed129723-bf38-4272-a71f-48db7ab1d58d"
CAJEWF010000024.1	RepeatMasker	Unknown	5482053	5482312	1649	-	.	ID="RND-6_FAMILY-694";Tend="1209";Tstart="926";shortTE="F";uid="71d1549a-c8a4-4a19-b0e6-aee9722b95dc"
CAJEWF010000024.1	RepeatMasker	Unknown	560497	561501	8620	-	.	ID="RND-1_FAMILY-928";Tend="1765";Tstart="721";shortTE="F";uid="2f214093-583f-4b05-bf35-4b07295b2d68"
CAJEWF010000024.1	RepeatMasker	DNA	2454891	2455089	598	-	.	ID="DNA-4_BTA";Tend="554";Tstart="343";shortTE="F";uid="ad9a7a2c-f1e5-4af3-b08a-23120260d130"
CAJEWF010000024.1	RepeatMasker	DNA/hAT-Tip100	2471823	2472173	3130	-	.	ID="RND-1_FAMILY-49";Tend="1264";Tstart="914";shortTE="F";uid="c2ded805-e692-4102-bc1d-6a6649063306"
CAJEWF010000024.1	RepeatMasker	DNA/CMC-EnSpm	2650649	2650787	661	-	.	ID="RND-6_FAMILY-6392";Tend="828";Tstart="698";shortTE="F";uid="97be619d-b590-4043-bd72-42853f05b790"
CAJEWF010000024.1	RepeatMasker	RC/Helitron	5737596	5738505	6870	-	.	ID="HELITRON-N3_BTA";Tend="889";Tstart="1";shortTE="F";uid="47d9812e-616f-4ec9-9edd-0c0abf839530"
CAJEWF010000024.1	RepeatMasker	Unknown	372117	372269	425	-	.	ID="RND-4_FAMILY-324";Tend="1056";Tstart="910";shortTE="F";uid="c7f2f3b3-189e-4a5a-ae42-8fb33dbcae68"
CAJEWF010000024.1	RepeatMasker	DNA/CMC-EnSpm	5524541	5524759	1435	-	.	ID="RND-1_FAMILY-56";Tend="1121";Tstart="906";shortTE="F";uid="1068fa2a-d685-4841-b621-ec88a012582e"
CAJEWF010000024.1	RepeatMasker	DNA/PIF-Spy	2620830	2621144	796	-	.	ID="rnd-1_family-203";Tend="1054";Tstart="820";shortTE="F";uid="e03982bf-fbf5-4ea6-90f3-c1768255ffa8"
CAJEWF010000024.1	RepeatMasker	DNA	7156755	7161158	39924	-	.	ID="RND-5_FAMILY-3646";Tend="5169";Tstart="801";shortTE="F";uid="8b183a7a-1b05-4c28-883e-b696da54c14d"
CAJEWF010000024.1	RepeatMasker	DNA/Sola-2	5224799	5225016	1121	-	.	ID="RND-1_FAMILY-349";Tend="2447";Tstart="2220";shortTE="F";uid="c7248964-ea01-40f5-bfbc-93373c93741f"
CAJEWF010000024.1	RepeatMasker	DNA	5212610	5219620	38833	-	.	ID="rnd-1_family-187";Tend="7100";Tstart="850";shortTE="F";uid="e4ba22c5-145a-4fbf-af11-218761fba029"
CAJEWF010000024.1	RepeatMasker	DNA	4844325	4845551	10830	-	.	ID="RND-1_FAMILY-535";Tend="2013";Tstart="796";shortTE="F";uid="572a310b-fa67-468e-a78c-fe86959598ee"
CAJEWF010000024.1	RepeatMasker	Unknown	6284702	6285060	830	-	.	ID="RND-6_FAMILY-1777";Tend="1280";Tstart="564";shortTE="F";uid="7f25046a-dc46-4381-9e7d-9b5ac4fc904c"
CAJEWF010000024.1	RepeatMasker	LTR/Gypsy	2589244	2589541	2386	-	.	ID="GYPSY-6_BTA-I";Tend="1145";Tstart="848";shortTE="F";uid="5b755747-c924-42cf-a7fb-e2c3aab8d7fe"
CAJEWF010000024.1	RepeatMasker	DNA/CMC-EnSpm	889101	889224	843	-	.	ID="RND-3_FAMILY-131";Tend="1168";Tstart="1045";shortTE="F";uid="8931d810-8762-45ab-b9b4-b6f622755480"
CAJEWF010000024.1	RepeatMasker	DNA/Sola-2	5859710	5862951	27832	-	.	ID="RND-1_FAMILY-272";Tend="3954";Tstart="713";shortTE="F";uid="15775f6c-d984-4c78-9b1f-943aac84dcf5"
CAJEWF010000024.1	RepeatMasker	DNA	473735	473989	1597	-	.	ID="DNA-5_BTA";Tend="255";Tstart="1";shortTE="F";uid="facaaec7-9650-4e4e-b29e-4d10d328e2eb"
CAJEWF010000024.1	RepeatMasker	RC/Helitron	889332	890640	10539	-	.	ID="RND-1_FAMILY-176";Tend="1986";Tstart="680";shortTE="F";uid="6947ee21-fc0e-4412-b1dc-6ff23051edcd"
CAJEWF010000024.1	RepeatMasker	LTR/Gypsy	3912147	3912405	488	-	.	ID="RND-6_FAMILY-417";Tend="1172";Tstart="912";shortTE="F";uid="9ad0dde8-cace-4200-a298-8001bf2b372a"
CAJEWF010000024.1	RepeatMasker	DNA	3748765	3749142	1383	-	.	ID="RND-5_FAMILY-149";Tend="1359";Tstart="997";shortTE="F";uid="c445d2f1-8168-49ed-b596-99fa9e92fb48"
CAJEWF010000024.1	RepeatMasker	Unknown	6849163	6849328	558	-	.	ID="RND-6_FAMILY-5162";Tend="2942";Tstart="2773";shortTE="F";uid="d20fc6b1-2cc9-4f90-b426-9deb6f745800"
CAJEWF010000024.1	RepeatMasker	DNA/hAT-Tip100	1089230	1089493	1981	-	.	ID="RND-6_FAMILY-968";Tend="5452";Tstart="5191";shortTE="F";uid="e8d89cf4-5c80-44ae-9c4e-126834aa7901"
CAJEWF010000024.1	RepeatMasker	DNA	1101838	1102069	1912	-	.	ID="RND-1_FAMILY-194";Tend="1065";Tstart="834";shortTE="F";uid="6f4db75d-72eb-4089-8fad-b60131f22806"
CAJEWF010000024.1	RepeatMasker	DNA/CMC	498840	499147	2438	-	.	ID="RND-1_FAMILY-81";Tend="1257";Tstart="949";shortTE="F";uid="f07ea1d5-9bf0-4a99-89a9-31c7845e09ae"
CAJEWF010000024.1	RepeatMasker	DNA	131276	131820	3772	-	.	ID="RND-6_FAMILY-9520";Tend="4306";Tstart="3765";shortTE="F";uid="d7063a94-af7f-4630-a1cf-c3a41f9d38a7"
CAJEWF010000024.1	RepeatMasker	DNA/CMC-EnSpm	3870317	3870571	1196	-	.	ID="RND-6_FAMILY-737";Tend="1152";Tstart="890";shortTE="F";uid="43109972-fe5e-4e91-889b-157cf55c48de"
CAJEWF010000024.1	RepeatMasker	Unknown	4884016	4884247	1886	-	.	ID="RND-6_FAMILY-778";Tend="1180";Tstart="949";shortTE="F";uid="bd53aecb-8d3b-4259-9d0b-f5939e952dab"
CAJEWF010000024.1	RepeatMasker	DNA	2418292	2418545	737	-	.	ID="RND-5_FAMILY-149";TEgroup="ctg_24%7CRND-5_FAMILY-149%7C4";Tend="1356";Tstart="991";shortTE="F";uid="a152a31c-00cf-4239-af8e-c12ec6933d74"
CAJEWF010000024.1	RepeatMasker	DNA/hAT-Tip100	3707731	3707972	1315	-	.	ID="RND-5_FAMILY-3523";Tend="920";Tstart="683";shortTE="F";uid="9a7e4d9f-270c-4f2b-b170-4fc6298b4952"
CAJEWF010000024.1	RepeatMasker	LINE/R1	3860492	3860758	931	-	.	ID="RND-6_FAMILY-1164";Tend="2909";Tstart="2405";shortTE="F";uid="6aa533cb-021d-4630-92a5-027489e4b586"
CAJEWF010000024.1	RepeatMasker	DNA/CMC-EnSpm	3719749	3720038	1649	-	.	ID="rnd-6_family-7144";Tend="1227";Tstart="967";shortTE="F";uid="217a1c6a-517f-4118-b7c5-81ec181e33c1"
CAJEWF010000024.1	RepeatMasker	LTR/Gypsy	4152968	4153235	1903	-	.	ID="RND-3_FAMILY-25";Tend="1093";Tstart="824";shortTE="F";uid="9713cb67-91fb-43ea-bb14-d905d1df6f46"
CAJEWF010000024.1	RepeatMasker	DNA	5539944	5540197	1380	-	.	ID="RND-6_FAMILY-8975";Tend="2761";Tstart="2502";shortTE="F";uid="b562202f-34e2-4ac3-bae5-fd27264cf692"
CAJEWF010000024.1	RepeatMasker	LTR/Gypsy	4783673	4783898	716	-	.	ID="RND-5_FAMILY-3624";Tend="1811";Tstart="1588";shortTE="F";uid="d62bde40-2224-47ce-94c6-b6a52f390589"
CAJEWF010000024.1	RepeatMasker	LTR/Gypsy	4540388	4540497	501	-	.	ID="RND-5_FAMILY-1051";Tend="1030";Tstart="920";shortTE="F";uid="9dd278eb-5fdc-40d3-9bbe-7c282013f718"
CAJEWF010000024.1	RepeatMasker	LTR/Pao	3270289	3270887	3594	-	.	ID="RND-5_FAMILY-543";Tend="1390";Tstart="790";shortTE="F";uid="6b5bb4cc-bfcc-4add-9e5d-9af3bf703346"
CAJEWF010000024.1	RepeatMasker	DNA/TcMar-Pogo	4648516	4648640	935	-	.	ID="RND-1_FAMILY-572";Tend="1144";Tstart="1020";shortTE="F";uid="7f5acbe7-005c-4240-8c3e-1a03d3fc5802"
CAJEWF010000024.1	RepeatMasker	DNA	2781020	2781268	677	-	.	ID="DNA-5_BTA";Tend="255";Tstart="1";shortTE="F";uid="a25ca4a9-eabf-4a5e-91ca-e706f541bff0"
CAJEWF010000024.1	RepeatMasker	Unknown	6508109	6508379	806	-	.	ID="RND-1_FAMILY-36";Tend="1204";Tstart="951";shortTE="F";uid="b79e335d-25ea-43d7-a0ae-5141c24c37bd"
CAJEWF010000024.1	RepeatMasker	DNA	6336313	6336477	863	-	.	ID="RND-4_FAMILY-1880";Tend="1241";Tstart="1079";shortTE="F";uid="f3162336-4d8c-40f9-adab-3b9e98fb548c"
CAJEWF010000024.1	RepeatMasker	DNA/CMC	5446560	5446786	1770	-	.	ID="ENSPM-N1_BTA";Tend="228";Tstart="1";shortTE="F";uid="af880857-cce8-4dac-ac53-3a5d10d5e0f5"
CAJEWF010000024.1	RepeatMasker	DNA/CMC-EnSpm	7115450	7115596	617	-	.	ID="RND-1_FAMILY-310";Tend="4622";Tstart="4476";shortTE="F";uid="b2049a4d-6f21-4bc1-a2c3-287811eabaa6"
CAJEWF010000024.1	RepeatMasker	DNA/CMC	3915106	3915329	1835	-	.	ID="RND-5_FAMILY-957";Tend="1083";Tstart="860";shortTE="F";uid="ab2119ee-678c-469d-b864-43277f944428"
CAJEWF010000024.1	RepeatMasker	Unknown	4852525	4852795	691	-	.	ID="RND-1_FAMILY-328";Tend="1200";Tstart="929";shortTE="F";uid="288602dd-f359-4823-950a-26f371e31586"
CAJEWF010000024.1	RepeatMasker	LTR/Gypsy	1175710	1175884	1403	-	.	ID="RND-6_FAMILY-1649";Tend="1152";Tstart="973";shortTE="F";uid="ebcb7387-bab2-487d-b43c-0e528099b4d5"
CAJEWF010000024.1	RepeatMasker	Unknown	6262801	6262925	864	-	.	ID="RND-1_FAMILY-78";Tend="1086";Tstart="951";shortTE="F";uid="1f3e2b37-0f08-42a5-8a7c-acbb08d70ed5"
CAJEWF010000024.1	RepeatMasker	Unknown	265510	265650	574	-	.	ID="RND-1_FAMILY-27";Tend="1051";Tstart="912";shortTE="F";uid="93a1881f-815d-4132-8acd-9e19c777aa03"
CAJEWF010000024.1	RepeatMasker	DNA/CMC	1138305	1138540	498	-	.	ID="RND-1_FAMILY-977";Tend="640";Tstart="401";shortTE="F";uid="3dac6a68-0405-46c3-a642-121d69cbe2e5"
CAJEWF010000024.1	RepeatMasker	LTR/Gypsy	6812829	6813044	1041	-	.	ID="RND-6_FAMILY-1649";Tend="1182";Tstart="974";shortTE="F";uid="0790149d-3162-44ea-aec3-efdf31d9fc75"
CAJEWF010000024.1	RepeatMasker	Unknown	4283062	4283244	458	-	.	ID="RND-6_FAMILY-749";Tend="4459";Tstart="4273";shortTE="F";uid="c6e1e172-028e-4e01-b707-6adb11bc8558"
CAJEWF010000024.1	RepeatMasker	Unknown	3704329	3704869	4571	-	.	ID="RND-1_FAMILY-278";Tend="1367";Tstart="830";shortTE="F";uid="776155cd-d41c-4120-8987-2c14d229528c"
CAJEWF010000024.1	RepeatMasker	DNA/CMC-EnSpm	2734102	2734264	1038	-	.	ID="RND-6_FAMILY-1912";Tend="1116";Tstart="954";shortTE="F";uid="c9a58fcb-b981-4c11-906d-d562625ef8ff"
CAJEWF010000024.1	RepeatMasker	DNA/Kolobok	7218109	7218282	969	-	.	ID="RND-6_FAMILY-2985";Tend="2802";Tstart="2632";shortTE="F";uid="bc18a4a5-b588-4673-842a-fd8652aba6cc"
CAJEWF010000024.1	RepeatMasker	DNA/hAT?	3889730	3889842	471	-	.	ID="RND-5_FAMILY-1268";Tend="957";Tstart="854";shortTE="F";uid="1aa00f2a-e3a1-4284-82b4-6bead1288b98"
CAJEWF010000024.1	RepeatMasker	DNA/hAT?	418385	418673	1637	-	.	ID="HAT-N6_BTA";Tend="311";Tstart="25";shortTE="F";uid="b8cd32e6-d728-40da-ab7e-d6712c7f6bc1"
CAJEWF010000024.1	RepeatMasker	DNA/CMC-EnSpm	251859	252397	4070	-	.	ID="ENSPM-1N1_BTA";Tend="2568";Tstart="2030";shortTE="F";uid="e08d2373-7802-4cf8-9121-5e5022f42896"
CAJEWF010000024.1	RepeatMasker	DNA	420943	421256	917	-	.	ID="DNA-1_BTA";Tend="336";Tstart="1";shortTE="F";uid="053b062e-902f-4e49-a39f-64c4a6486ce5"
CAJEWF010000024.1	RepeatMasker	LINE/I	987777	987943	792	-	.	ID="RND-6_FAMILY-5470";Tend="3542";Tstart="3374";shortTE="F";uid="92047621-8be8-4c8a-b177-b216e8deb915"
CAJEWF010000024.1	RepeatMasker	DNA	2219995	2220218	988	-	.	ID="RND-1_FAMILY-110";TEgroup="ctg_24%7CRND-1_FAMILY-110%7C2";Tend="1398";Tstart="1286";shortTE="F";uid="888fdb67-908c-4d0b-8306-87f7c8aedddc"
CAJEWF010000024.1	RepeatMasker	DNA	6305303	6305472	497	-	.	ID="RND-5_FAMILY-3769";Tend="2335";Tstart="2179";shortTE="F";uid="071fdf20-6ec1-4a97-aed1-c6c998e9190c"
CAJEWF010000024.1	RepeatMasker	DNA/PIF-Spy	5234977	5236329	10538	-	.	ID="RND-1_FAMILY-285";Tend="2132";Tstart="786";shortTE="F";uid="1d8c47fe-27da-49b2-9ad6-6487818dc009"
CAJEWF010000024.1	RepeatMasker	DNA	6536576	6537012	1906	-	.	ID="RND-6_FAMILY-1044";Tend="2276";Tstart="1843";shortTE="F";uid="d8045b12-9012-44d4-bf87-de08993f834b"
CAJEWF010000024.1	RepeatMasker	Unknown	7204496	7204672	405	-	.	ID="RND-1_FAMILY-863";Tend="1383";Tstart="1173";shortTE="F";uid="1d1a7c06-fc01-42df-b15a-8c32db780fc5"
CAJEWF010000024.1	RepeatMasker	DNA	2879065	2879302	1121	-	.	ID="DNA-5_BTA";Tend="255";Tstart="14";shortTE="F";uid="1891ff6f-5443-4b9a-a2b2-4c3fe4725ac5"
CAJEWF010000024.1	RepeatMasker	Unknown	4102509	4102665	736	-	.	ID="RND-4_FAMILY-1179";Tend="1083";Tstart="927";shortTE="F";uid="fd4e7450-d7d2-4f13-a847-f29f87737fd7"
CAJEWF010000024.1	RepeatMasker	Unknown	6681289	6681423	500	-	.	ID="RND-1_FAMILY-27";Tend="1051";Tstart="914";shortTE="F";uid="c6e62bde-132e-46eb-82e5-7bd5afa46ee4"
CAJEWF010000024.1	RepeatMasker	Unknown	679142	679605	2630	-	.	ID="RND-1_FAMILY-657";Tend="1379";Tstart="918";shortTE="F";uid="493dc490-8e2a-4b2e-9aef-3b81d97175fb"
CAJEWF010000024.1	RepeatMasker	DNA/CMC-EnSpm	6466043	6466195	1185	-	.	ID="RND-3_FAMILY-131";Tend="1188";Tstart="1038";shortTE="F";uid="37adb20a-566d-4046-a08c-d22f8c260da1"
CAJEWF010000024.1	RepeatMasker	DNA	3099530	3099704	786	-	.	ID="rnd-6_family-11069";Tend="1038";Tstart="907";shortTE="F";uid="4508dd30-deb8-41f3-9be5-326e22e58c50"
CAJEWF010000024.1	RepeatMasker	DNA	4390276	4390417	878	-	.	ID="dna4-17b_bta";Tend="275";Tstart="1";shortTE="F";uid="a9728f7b-0024-4c8a-88a3-f4dfb04ec291"
CAJEWF010000024.1	RepeatMasker	Unknown	595168	595629	3356	-	.	ID="RND-4_FAMILY-21";Tend="1400";Tstart="931";shortTE="F";uid="4519ac91-f071-412f-8f4e-d4b547171d39"
CAJEWF010000024.1	RepeatMasker	DNA	7053337	7053609	1600	-	.	ID="RND-4_FAMILY-1880";Tend="1213";Tstart="940";shortTE="F";uid="91e15b0a-9a1a-45af-b3da-1a0ae19a3d36"
CAJEWF010000024.1	RepeatMasker	LINE/L2	1703132	1703992	6897	-	.	ID="RND-6_FAMILY-7287";Tend="1725";Tstart="868";shortTE="F";uid="d6ed88b9-919d-4d4e-8d26-09518dbd8a90"
CAJEWF010000024.1	RepeatMasker	Unknown	7351017	7353329	18064	-	.	ID="RND-1_FAMILY-469";Tend="3124";Tstart="819";shortTE="F";uid="8add4a25-88f0-4ae7-91f9-ab6be7dc14f8"
CAJEWF010000024.1	RepeatMasker	Unknown	5820062	5820442	864	-	.	ID="RND-1_FAMILY-36";TEgroup="ctg_24%7CRND-1_FAMILY-36%7C3";Tend="1206";Tstart="955";shortTE="F";uid="9717affd-aaf0-470c-853c-6458527dfe5b"
CAJEWF010000024.1	RepeatMasker	LTR/Pao	4717446	4717610	807	-	.	ID="RND-4_FAMILY-367";Tend="1511";Tstart="1347";shortTE="F";uid="49f9826f-8181-4c3e-af9f-6e366470fbeb"
CAJEWF010000024.1	RepeatMasker	LINE/R1	3916948	3917074	770	-	.	ID="RND-6_FAMILY-1163";Tend="7047";Tstart="6921";shortTE="F";uid="2f8afb40-844d-4903-896d-af3b43c8b6d8"
CAJEWF010000024.1	RepeatMasker	DNA	5890832	5890996	1025	-	.	ID="rnd-6_family-11069";Tend="1028";Tstart="905";shortTE="F";uid="6346eccf-7f72-4bba-a67f-2af82e863e76"
CAJEWF010000024.1	RepeatMasker	Unknown	7254986	7256019	8464	-	.	ID="RND-1_FAMILY-608";Tend="1679";Tstart="645";shortTE="F";uid="120464d2-7ad8-4ebf-83c2-3b31729fc0fe"
CAJEWF010000024.1	RepeatMasker	DNA/P	444549	448815	36550	-	.	ID="RND-5_FAMILY-2002";Tend="4736";Tstart="473";shortTE="F";uid="b5e7e81a-2012-4bec-b7d4-021b4547d249"
CAJEWF010000024.1	RepeatMasker	DNA	4099133	4099354	1271	-	.	ID="DNA-10_BTA";Tend="434";Tstart="218";shortTE="F";uid="97c52b23-38a0-4a19-9cb8-85ededaceb0b"
CAJEWF010000024.1	RepeatMasker	DNA/CMC-Chapaev-3	7105899	7106099	838	-	.	ID="RND-5_FAMILY-2579";Tend="2041";Tstart="1835";shortTE="F";uid="8beea488-f9db-4f1d-b12a-c7e4385162a7"
CAJEWF010000024.1	RepeatMasker	DNA	1015461	1015604	548	-	.	ID="RND-6_FAMILY-12350";Tend="1099";Tstart="939";shortTE="F";uid="5c05ef00-c55c-4c90-851d-6ff362c9d89d"
CAJEWF010000024.1	RepeatMasker	DNA/CMC-Transib	1977501	1979632	18755	-	.	ID="RND-6_FAMILY-14831";Tend="2430";Tstart="305";shortTE="F";uid="114082f5-f932-4e92-8671-cf999507e003"
CAJEWF010000024.1	RepeatMasker	DNA	3516824	3517004	542	-	.	ID="DNA-11_BTA";Tend="264";Tstart="93";shortTE="F";uid="7ed34706-c7e0-4706-bb7b-27dd08eeab59"
CAJEWF010000024.1	RepeatMasker	DNA/P	674901	675121	1943	-	.	ID="RND-4_FAMILY-412";Tend="1041";Tstart="821";shortTE="F";uid="f5ab6442-5436-4324-9629-fe65f6217042"
CAJEWF010000024.1	RepeatMasker	DNA/Kolobok	2944973	2947412	21941	-	.	ID="RND-1_FAMILY-517";Tend="2922";Tstart="476";shortTE="F";uid="a8b2e9e5-b2ed-4811-963c-c7c42f131d8b"
CAJEWF010000024.1	RepeatMasker	Unknown	6087024	6088014	7182	-	.	ID="RND-1_FAMILY-606";Tend="1797";Tstart="795";shortTE="F";uid="50b435c8-5873-49b1-9ee2-9d9ca1b6a67a"
CAJEWF010000024.1	RepeatMasker	Unknown	793602	793810	458	-	.	ID="RND-1_FAMILY-202";Tend="1202";Tstart="999";shortTE="F";uid="de4fc0f4-bdc0-46ef-9d4a-3dea1d7c626b"
CAJEWF010000024.1	RepeatMasker	DNA/CMC-EnSpm	4360190	4360459	1746	-	.	ID="RND-6_FAMILY-7144";Tend="1242";Tstart="966";shortTE="F";uid="a83741ef-9cb1-46b2-8b31-5ecf703138d9"
CAJEWF010000024.1	RepeatMasker	DNA/CMC-Transib	501321	501481	1030	-	.	ID="RND-5_FAMILY-2303";Tend="928";Tstart="768";shortTE="F";uid="d493d6ec-bf65-4901-9d41-3277b34fd799"
CAJEWF010000024.1	RepeatMasker	DNA/Sola-2	4136002	4136475	913	-	.	ID="RND-1_FAMILY-349";TEgroup="ctg_24%7CRND-1_FAMILY-349%7C3";Tend="2436";Tstart="857";shortTE="F";uid="9c26a407-9357-48eb-97ee-52965aaf0f89"
CAJEWF010000024.1	RepeatMasker	LINE/I	241812	243213	5544	-	.	ID="RND-5_FAMILY-3089";TEgroup="ctg_24%7CRND-5_FAMILY-3089%7C1";Tend="1650";Tstart="789";shortTE="F";uid="e194f15e-067f-4e7e-b257-0b053322d855"
CAJEWF010000024.1	RepeatMasker	DNA/CMC-Transib	6003526	6003689	1159	-	.	ID="RND-5_FAMILY-2303";Tend="929";Tstart="766";shortTE="F";uid="31a1bde1-d291-4f92-a5a0-d7ab77158837"
CAJEWF010000024.1	RepeatMasker	DNA/CMC-EnSpm	6316976	6317320	1613	-	.	ID="rnd-2_family-41";Tend="1262";Tstart="922";shortTE="F";uid="4748b310-4497-46ba-8fba-33d2e3b4036b"
CAJEWF010000024.1	RepeatMasker	LINE/L2	750880	751157	2084	-	.	ID="RND-1_FAMILY-164";Tend="1178";Tstart="905";shortTE="F";uid="7118a56f-bb3d-47a7-9fef-094c103dc735"
CAJEWF010000024.1	RepeatMasker	Unknown	1959082	1959220	548	-	.	ID="RND-1_FAMILY-27";Tend="1047";Tstart="909";shortTE="F";uid="58d2f537-74f4-4223-9b49-b81c99a61b36"
CAJEWF010000024.1	RepeatMasker	LINE/I	5920838	5921021	1183	-	.	ID="RND-5_FAMILY-3089";Tend="763";Tstart="574";shortTE="F";uid="c21d2942-45ce-469d-bbcf-2c0f0b5e048b"
CAJEWF010000024.1	RepeatMasker	Unknown	4573656	4573960	1502	-	.	ID="RND-6_FAMILY-1777";Tend="1284";Tstart="883";shortTE="F";uid="71c380b3-738e-47f2-aaf7-7fb00018a390"
CAJEWF010000024.1	RepeatMasker	DNA/CMC-EnSpm	1767597	1767720	434	-	.	ID="RND-5_FAMILY-1102";Tend="1705";Tstart="1578";shortTE="F";uid="ec0d3af3-7780-4ca7-be18-19988d4df625"
CAJEWF010000024.1	RepeatMasker	LTR/Gypsy	1089604	1089834	1152	-	.	ID="RND-4_FAMILY-369";Tend="1135";Tstart="908";shortTE="F";uid="fdb6f2e1-57c5-4ab3-aff0-59a5b3e6a6f1"
CAJEWF010000024.1	RepeatMasker	Unknown	1513203	1513620	2008	-	.	ID="RND-3_FAMILY-330";Tend="1337";Tstart="931";shortTE="F";uid="1fd7b94c-dac3-47e0-b080-fd7239970ac6"
CAJEWF010000024.1	RepeatMasker	LTR/Gypsy	2775452	2775704	1687	-	.	ID="RND-1_FAMILY-255";Tend="1219";Tstart="969";shortTE="F";uid="181b79a4-ae02-4f0d-a504-fda6bdd57293"
CAJEWF010000024.1	RepeatMasker	LTR/Gypsy	6736869	6737127	1273	-	.	ID="RND-6_FAMILY-417";Tend="1164";Tstart="911";shortTE="F";uid="15040cda-3677-4475-8d5c-cd0ad7726406"
CAJEWF010000024.1	RepeatMasker	Unknown	3490549	3493120	8991	-	.	ID="RND-6_FAMILY-1232";TEgroup="ctg_24%7CRND-6_FAMILY-1232%7C1";Tend="2866";Tstart="717";shortTE="F";uid="5ee362e6-8f9e-4b2b-81d8-e52c77c3f03e"
CAJEWF010000024.1	RepeatMasker	DNA	3938302	3938531	961	-	.	ID="RND-2_FAMILY-6";Tend="1187";Tstart="965";shortTE="F";uid="d6e73d58-0a20-40e7-a7c5-9662bb96d771"
CAJEWF010000024.1	RepeatMasker	DNA	1637453	1637628	683	-	.	ID="RND-5_FAMILY-1477";Tend="1097";Tstart="926";shortTE="F";uid="3041cb3c-c319-44bf-8dfe-736181ef4050"
CAJEWF010000024.1	RepeatMasker	LTR/Gypsy	6696538	6696789	1474	-	.	ID="RND-6_FAMILY-1646";Tend="1236";Tstart="984";shortTE="F";uid="353ad59b-1db3-4ba3-b3ff-8021f7d61578"
CAJEWF010000024.1	RepeatMasker	Unknown	3187931	3188171	1989	-	.	ID="RND-5_FAMILY-500";Tend="980";Tstart="740";shortTE="F";uid="cf52f349-7b05-4255-8297-bea58c4097d8"
CAJEWF010000024.1	RepeatMasker	DNA/CMC-EnSpm	6709079	6709230	407	-	.	ID="RND-6_FAMILY-2037";Tend="1394";Tstart="1239";shortTE="F";uid="7c32da17-4c5f-46d2-b424-95bb5724a43d"
CAJEWF010000024.1	RepeatMasker	DNA/Sola-2	3964105	3964346	680	-	.	ID="RND-6_FAMILY-443";Tend="2592";Tstart="2353";shortTE="F";uid="85490c46-8631-4ab4-ae40-58b28dcc6238"
CAJEWF010000024.1	RepeatMasker	Unknown	6404894	6405032	653	-	.	ID="RND-1_FAMILY-580";Tend="1051";Tstart="916";shortTE="F";uid="bbb2ee00-5127-4ef3-9c7d-595d98da3b6f"
CAJEWF010000024.1	RepeatMasker	DNA/PIF-Spy	152833	153990	9526	-	.	ID="RND-5_FAMILY-878";Tend="1956";Tstart="807";shortTE="F";uid="2fe28e86-5789-49aa-8505-6d071dc94eca"
CAJEWF010000024.1	RepeatMasker	LTR/Gypsy	7229046	7229585	2081	-	.	ID="RND-6_FAMILY-1646";Tend="1501";Tstart="989";shortTE="F";uid="d0c8afeb-b618-4170-a776-ab212ee29e45"
CAJEWF010000024.1	RepeatMasker	DNA	2048438	2048662	1725	-	.	ID="RND-3_FAMILY-135";Tend="1166";Tstart="944";shortTE="F";uid="881f7d37-02c7-4f8c-b751-3746f4d33412"
CAJEWF010000024.1	RepeatMasker	DNA	7575447	7576054	4638	-	.	ID="RND-3_FAMILY-152";Tend="1575";Tstart="968";shortTE="F";uid="2552f474-01aa-4292-8a37-e828b6662919"
CAJEWF010000024.1	RepeatMasker	Unknown	7555828	7556297	4364	-	.	ID="RND-6_FAMILY-4216";Tend="1385";Tstart="916";shortTE="F";uid="c44ac130-5e10-48bc-addb-acdd793e7f6a"
CAJEWF010000024.1	RepeatMasker	Unknown	6568715	6568962	1077	-	.	ID="RND-4_FAMILY-227";Tend="1238";Tstart="979";shortTE="F";uid="1068c92e-0263-4aac-90aa-89d4fcec33d7"
CAJEWF010000024.1	RepeatMasker	RC/Helitron	419778	420357	2169	-	.	ID="HELITRON-1N1B_BTA";Tend="727";Tstart="4";shortTE="F";uid="724e8228-4369-4924-a8d5-587e2f9b1a4f"
CAJEWF010000024.1	RepeatMasker	RC/Helitron	6489166	6489287	771	-	.	ID="RND-4_FAMILY-803";Tend="1368";Tstart="1241";shortTE="F";uid="1ca3f8cf-9d0c-4408-b5d5-4b6da90d7ae2"
CAJEWF010000024.1	RepeatMasker	Unknown	4587150	4587396	1477	-	.	ID="RND-3_FAMILY-154";Tend="1203";Tstart="954";shortTE="F";uid="98ef9d7d-0682-482d-a7f8-f50e131ea6f0"
CAJEWF010000024.1	RepeatMasker	LTR/Gypsy	7166031	7166298	1855	-	.	ID="RND-3_FAMILY-25";Tend="1087";Tstart="824";shortTE="F";uid="b478b973-b83f-4b87-8cad-91718b8d5edd"
CAJEWF010000024.1	RepeatMasker	LTR/Gypsy	6849358	6850090	1755	-	.	ID="RND-3_FAMILY-25";Tend="1820";Tstart="448";shortTE="F";uid="6b74f445-5fca-4f96-a7d7-ad0289e54eaa"
CAJEWF010000024.1	RepeatMasker	Unknown	1147141	1147420	1459	-	.	ID="RND-5_FAMILY-38";Tend="1234";Tstart="954";shortTE="F";uid="598c9cc3-0118-40f4-ac64-c09a5790ff49"
CAJEWF010000024.1	RepeatMasker	DNA	780426	780669	902	-	.	ID="DNA-11_BTA";Tend="551";Tstart="275";shortTE="F";uid="f22e2f08-be8d-45f1-a37b-966180bafce8"
CAJEWF010000024.1	RepeatMasker	DNA/TcMar-Tc1	1424232	1424679	2269	-	.	ID="RND-1_FAMILY-152";Tend="1687";Tstart="1249";shortTE="F";uid="25f527a6-2eed-4a2c-a615-36dccadca630"
CAJEWF010000024.1	RepeatMasker	DNA/hAT?	6068842	6069280	1722	-	.	ID="RND-6_FAMILY-2283";Tend="1335";Tstart="917";shortTE="F";uid="eb7f1236-cf26-4536-bd2f-3c0489ddd648"
CAJEWF010000024.1	RepeatMasker	DNA/CMC-EnSpm	6304332	6304495	1312	-	.	ID="RND-6_FAMILY-1912";Tend="1116";Tstart="953";shortTE="F";uid="56a8d2b2-c6d5-48fd-aeb8-53795312e378"
CAJEWF010000024.1	RepeatMasker	Unknown	1312810	1312943	679	-	.	ID="RND-5_FAMILY-38";Tend="1077";Tstart="945";shortTE="F";uid="40e18f3e-fcd7-4bbf-9e5b-64dec7ac96cc"
CAJEWF010000024.1	RepeatMasker	LTR/Gypsy	4110831	4111142	1798	-	.	ID="RND-3_FAMILY-25";Tend="1088";Tstart="819";shortTE="F";uid="bd602ad9-8539-49f0-be0f-7e0a3a57f18a"
CAJEWF010000024.1	RepeatMasker	LTR/Gypsy	1392818	1392977	1257	-	.	ID="RND-6_FAMILY-4518";Tend="1136";Tstart="974";shortTE="F";uid="f0d88c5f-5556-4add-ac99-b951ef5e922f"
CAJEWF010000024.1	RepeatMasker	DNA	5629605	5629846	1279	-	.	ID="DNA-11_BTA";Tend="544";Tstart="300";shortTE="F";uid="10a0ac28-0d60-4959-8db2-e1e4300f914f"
CAJEWF010000024.1	RepeatMasker	LTR/DIRS	6486312	6486452	480	-	.	ID="RND-6_FAMILY-2925";Tend="1086";Tstart="947";shortTE="F";uid="50c5ec3b-61fb-42ea-8bd4-f5e8be7b883c"
CAJEWF010000024.1	RepeatMasker	DNA	4574047	4574433	3208	-	.	ID="RND-1_FAMILY-86";Tend="1345";Tstart="960";shortTE="F";uid="24c9e5f9-6c78-46ff-861d-c35ad30e7c08"
CAJEWF010000024.1	RepeatMasker	Unknown	2068904	2069087	524	-	.	ID="RND-5_FAMILY-1330";Tend="1156";Tstart="982";shortTE="F";uid="f6ff49dc-3dc2-4735-bf4b-9cf352636ef5"
CAJEWF010000024.1	RepeatMasker	LINE/I-Jockey	7559025	7561891	12845	-	.	ID="RND-6_FAMILY-1663";TEgroup="ctg_24%7CRND-6_FAMILY-1663%7C1";Tend="2917";Tstart="42";shortTE="F";uid="9c1c6aca-f660-43b7-9bc1-653f5c16dca1"
CAJEWF010000024.1	RepeatMasker	Unknown	3774754	3774879	816	-	.	ID="RND-5_FAMILY-5011";Tend="650";Tstart="526";shortTE="F";uid="d7d6f32d-bf7b-4349-b184-5f74d486b599"
CAJEWF010000024.1	RepeatMasker	LTR/Pao	6109765	6110011	1252	-	.	ID="RND-4_FAMILY-3020";Tend="1129";Tstart="902";shortTE="F";uid="ea52696b-0200-437a-b50d-0aefda1873d6"
CAJEWF010000024.1	RepeatMasker	Unknown	5875881	5876071	1342	-	.	ID="RND-6_FAMILY-11";Tend="1077";Tstart="913";shortTE="F";uid="8beb7851-9644-4457-a4fc-d969128cee8b"
CAJEWF010000024.1	RepeatMasker	DNA/CMC-EnSpm	3760643	3760829	1341	-	.	ID="RND-6_FAMILY-813";Tend="590";Tstart="407";shortTE="F";uid="39939c70-2b33-4f69-98aa-f43a69cf29e2"
CAJEWF010000024.1	RepeatMasker	LTR/Gypsy	4813088	4813246	1270	-	.	ID="RND-6_FAMILY-6215";Tend="1601";Tstart="976";shortTE="F";uid="c5e0d506-4909-4849-b39a-d609a9c2b94a"
CAJEWF010000024.1	RepeatMasker	DNA/CMC-Transib	4288599	4288768	1101	-	.	ID="RND-5_FAMILY-2303";Tend="935";Tstart="766";shortTE="F";uid="73a9d977-7f1b-4c66-9f19-55dec60aa672"
CAJEWF010000024.1	RepeatMasker	DNA	3740823	3741329	4034	-	.	ID="DNA-1_BTA";Tend="504";Tstart="1";shortTE="F";uid="0f4878b1-7cd0-41d1-8713-4f906d495a55"
CAJEWF010000024.1	RepeatMasker	Unknown	2229068	2229183	746	-	.	ID="RND-1_FAMILY-4";Tend="1053";Tstart="938";shortTE="F";uid="0d783c82-45c6-4374-b1f0-af2ea5daae01"
CAJEWF010000024.1	RepeatMasker	DNA/Ginger-2	5993177	5993342	664	-	.	ID="RND-1_FAMILY-376";Tend="1553";Tstart="1388";shortTE="F";uid="c98bee34-f15c-41cd-866a-27e68a83f4aa"
CAJEWF010000024.1	RepeatMasker	LINE/L2	4159485	4159782	1542	-	.	ID="RND-4_FAMILY-328";TEgroup="ctg_24%7CRND-4_FAMILY-328%7C2";Tend="1158";Tstart="864";shortTE="F";uid="45f7849e-5ba7-46e3-8ebd-bfc3812c97db"
CAJEWF010000024.1	RepeatMasker	DNA/hAT?	5168559	5168885	2392	-	.	ID="RND-5_FAMILY-1268";Tend="1174";Tstart="848";shortTE="F";uid="0210edce-16c0-4b33-836a-66a4d9df909a"
CAJEWF010000024.1	RepeatMasker	Unknown	2074335	2074813	3413	-	.	ID="RND-1_FAMILY-842";Tend="1344";Tstart="864";shortTE="F";uid="02d66c54-24ea-49cf-be48-e2158bf56434"
CAJEWF010000024.1	RepeatMasker	DNA/Academ-1	1781856	1781969	819	-	.	ID="RND-6_FAMILY-11818";Tend="634";Tstart="525";shortTE="F";uid="90cdec81-4c97-4392-840b-6d422fc505ba"
CAJEWF010000024.1	RepeatMasker	Unknown	4443176	4443379	1337	-	.	ID="RND-1_FAMILY-171";Tend="1128";Tstart="904";shortTE="F";uid="4ee765eb-eef6-4e4e-b873-b9ff6d207963"
CAJEWF010000024.1	RepeatMasker	DNA/CMC	4781260	4781492	1824	-	.	ID="RND-5_FAMILY-957";Tend="1089";Tstart="858";shortTE="F";uid="c88eaf15-5a42-405a-b1da-13d4d884d245"
CAJEWF010000024.1	RepeatMasker	DNA/Sola-2	7216253	7216538	853	-	.	ID="RND-6_FAMILY-466";Tend="2160";Tstart="1875";shortTE="F";uid="f22431a2-0933-476c-8375-29ec025e492a"
CAJEWF010000024.1	RepeatMasker	DNA/hAT-Tip100	7279884	7280053	1084	-	.	ID="RND-1_FAMILY-474";Tend="1091";Tstart="926";shortTE="F";uid="e577ca38-e0a4-487b-8b35-c14ad1a082dc"
CAJEWF010000024.1	RepeatMasker	Unknown	6749076	6749516	2602	-	.	ID="RND-5_FAMILY-167";Tend="1340";Tstart="917";shortTE="F";uid="e1db6ea9-e678-4b5c-af20-1bb996df22f2"
CAJEWF010000024.1	RepeatMasker	LTR/Gypsy	4291255	4291537	764	-	.	ID="RND-6_FAMILY-417";Tend="1202";Tstart="912";shortTE="F";uid="f3381307-5e84-443a-834d-d2182c88e602"
CAJEWF010000024.1	RepeatMasker	DNA/CMC-EnSpm	4413529	4413679	1267	-	.	ID="RND-3_FAMILY-131";Tend="1191";Tstart="1041";shortTE="F";uid="6aa34352-bcea-426e-8a37-db33cb7c5f80"
CAJEWF010000024.1	RepeatMasker	DNA	2645702	2645842	1032	-	.	ID="RND-6_FAMILY-11069";Tend="1031";Tstart="893";shortTE="F";uid="aef97725-16f5-4626-8a6f-9f00a5c5ff8a"
CAJEWF010000024.1	RepeatMasker	DNA/Maverick	2354355	2354692	2271	-	.	ID="RND-2_FAMILY-28";Tend="1071";Tstart="734";shortTE="F";uid="8ac07943-6a5c-4c0b-ab8a-2c46ef35bcb3"
CAJEWF010000024.1	RepeatMasker	RC/Helitron	895501	895653	1268	-	.	ID="RND-5_FAMILY-5776";Tend="1202";Tstart="1050";shortTE="F";uid="1569df59-de15-4f15-ab7c-d58df7fa8155"
CAJEWF010000024.1	RepeatMasker	RC/Helitron	2107596	2108534	925	-	.	ID="RND-4_FAMILY-83";TEgroup="ctg_24%7CRND-4_FAMILY-83%7C1";Tend="2462";Tstart="1603";shortTE="F";uid="9241e8f1-0832-490b-967d-d4d8cb48d3bb"
CAJEWF010000024.1	RepeatMasker	DNA/CMC-EnSpm	3348285	3348432	1095	-	.	ID="RND-6_FAMILY-1912";Tend="1101";Tstart="953";shortTE="F";uid="058fc088-2d7d-4158-8a79-5d6abdea60c9"
CAJEWF010000024.1	RepeatMasker	Unknown	4899530	4899646	759	-	.	ID="RND-1_FAMILY-171";Tend="1021";Tstart="904";shortTE="F";uid="b97ef395-fef8-4a78-980a-25a70cd6882d"
CAJEWF010000024.1	RepeatMasker	LTR/Gypsy	6707968	6708217	1696	-	.	ID="RND-1_FAMILY-321";Tend="1171";Tstart="921";shortTE="F";uid="18b342c0-3a1d-4b9c-830a-d6db51b463e5"
CAJEWF010000024.1	RepeatMasker	DNA	7129661	7129909	1321	-	.	ID="RND-4_FAMILY-4629";Tend="1241";Tstart="966";shortTE="F";uid="317a62c8-cfc8-433f-9159-2bc3fb9f3ffe"
CAJEWF010000024.1	RepeatMasker	DNA/TcMar-Tc1	4671493	4671690	1204	-	.	ID="RND-4_FAMILY-1919";Tend="1104";Tstart="900";shortTE="F";uid="cd4991eb-0ef4-419b-8fe7-e74c951efa89"
CAJEWF010000024.1	RepeatMasker	DNA/hAT?	7609276	7609380	909	-	.	ID="RND-6_FAMILY-1317";Tend="1029";Tstart="925";shortTE="F";uid="0422b82e-d3e7-4234-ac72-0612739e469f"
CAJEWF010000024.1	RepeatMasker	DNA/TcMar-Tc1	6530574	6530792	1084	-	.	ID="RND-4_FAMILY-168";Tend="1183";Tstart="959";shortTE="F";uid="2c814e95-f386-4a28-8803-8f0431bcac0e"
CAJEWF010000024.1	RepeatMasker	Unknown	6348450	6348726	1325	-	.	ID="RND-1_FAMILY-36";Tend="1226";Tstart="952";shortTE="F";uid="3fe532a4-abd6-4b51-80ff-65053823aed0"
CAJEWF010000024.1	RepeatMasker	DNA/Maverick	7020143	7020467	2149	-	.	ID="RND-2_FAMILY-28";Tend="1064";Tstart="738";shortTE="F";uid="2b9f9b2a-0dac-4b9b-8ef6-56f7923f7372"
CAJEWF010000024.1	RepeatMasker	DNA	6053861	6053975	467	-	.	ID="RND-1_FAMILY-110";Tend="1554";Tstart="1443";shortTE="F";uid="b7705730-b275-4f8f-bf0c-3b8cf27601ce"
CAJEWF010000024.1	RepeatMasker	DNA/Academ-1	1781223	1781609	3415	-	.	ID="RND-6_FAMILY-11818";Tend="1015";Tstart="630";shortTE="F";uid="48a67eaf-aac7-4e1d-8925-ec2ed978b1ed"
CAJEWF010000024.1	RepeatMasker	LTR/Gypsy	4369600	4369860	1679	-	.	ID="RND-3_FAMILY-25";Tend="1340";Tstart="1079";shortTE="F";uid="3b168776-a20f-4c28-a831-7683edc20586"
CAJEWF010000024.1	RepeatMasker	DNA	3758932	3759341	3230	-	.	ID="DNA-1_BTA";Tend="504";Tstart="95";shortTE="F";uid="5fc198d8-fc57-4b75-b8a8-6c6f29a4fa71"
CAJEWF010000024.1	RepeatMasker	Unknown	2068086	2068230	1116	-	.	ID="RND-1_FAMILY-22";Tend="991";Tstart="839";shortTE="F";uid="5d0b3f23-f617-4ed5-93dc-80ea8d79352b"
CAJEWF010000024.1	RepeatMasker	DNA/Crypton-V	139588	140685	7767	-	.	ID="RND-6_FAMILY-2996";Tend="2345";Tstart="1229";shortTE="F";uid="4cca572a-c484-4a20-ad7e-a18e44bdebd4"
CAJEWF010000024.1	RepeatMasker	Unknown	3331272	3331441	983	-	.	ID="RND-1_FAMILY-37";Tend="1063";Tstart="891";shortTE="F";uid="93107409-c7f8-421e-b53c-981ba106c134"
CAJEWF010000024.1	RepeatMasker	DNA	2875129	2875259	1059	-	.	ID="RND-6_FAMILY-11069";Tend="1032";Tstart="902";shortTE="F";uid="45679e0c-2904-4b4c-bd2e-bbcb01d63678"
CAJEWF010000024.1	RepeatMasker	Unknown	7046584	7046892	2189	-	.	ID="RND-4_FAMILY-226";Tend="1226";Tstart="917";shortTE="F";uid="3a744b45-d066-4c90-899b-4ceaa17e2862"
CAJEWF010000024.1	RepeatMasker	RC/Helitron	5426232	5426609	1666	-	.	ID="RND-4_FAMILY-803";Tend="849";Tstart="544";shortTE="F";uid="dd16a3be-bf6e-4b4c-ac57-3eb10af39dec"
CAJEWF010000024.1	RepeatMasker	LTR/Gypsy	6288391	6288552	1182	-	.	ID="RND-6_FAMILY-417";Tend="1401";Tstart="1238";shortTE="F";uid="4d2fb004-258e-47bb-9ec2-533331acb25a"
CAJEWF010000024.1	RepeatMasker	Unknown	5234218	5234508	1932	-	.	ID="RND-1_FAMILY-202";Tend="1211";Tstart="915";shortTE="F";uid="9c02290f-92c4-4072-8e0d-e0705a912bc4"
CAJEWF010000024.1	RepeatMasker	Unknown	3443923	3444101	578	-	.	ID="RND-1_FAMILY-36";Tend="1068";Tstart="789";shortTE="F";uid="28f1c43d-8706-4ed6-a1f9-11091197c7e2"
CAJEWF010000024.1	RepeatMasker	DNA/CMC-EnSpm	2675799	2676059	1573	-	.	ID="RND-2_FAMILY-41";Tend="1263";Tstart="1001";shortTE="F";uid="1f355a44-b811-442b-90c8-46ad6625512d"
CAJEWF010000024.1	RepeatMasker	DNA/CMC-Transib	1057728	1057878	531	-	.	ID="RND-5_FAMILY-2303";Tend="927";Tstart="777";shortTE="F";uid="6b989684-0dd7-4cf7-9be3-70e7927d1d8a"
CAJEWF010000024.1	RepeatMasker	LTR/Gypsy	4021229	4021485	1656	-	.	ID="RND-6_FAMILY-1646";Tend="1244";Tstart="987";shortTE="F";uid="1016d9af-ada9-434b-ab4f-7bb9854d93dc"
CAJEWF010000024.1	RepeatMasker	DNA/PIF-Harbinger	7054277	7054518	1710	-	.	ID="RND-4_FAMILY-1090";Tend="1431";Tstart="1190";shortTE="F";uid="0ceed721-c20f-4ae1-9bf2-e1af442dcc92"
CAJEWF010000024.1	RepeatMasker	LTR/Gypsy	4221333	4221769	1943	-	.	ID="RND-6_FAMILY-1649";Tend="1404";Tstart="965";shortTE="F";uid="1805a8e4-370b-41df-8c88-989624d43894"
CAJEWF010000024.1	RepeatMasker	Unknown	1254250	1254534	990	-	.	ID="RND-1_FAMILY-27";TEgroup="ctg_24%7CRND-1_FAMILY-27%7C1";Tend="1051";Tstart="906";shortTE="F";uid="7faea5ac-4aaf-498e-ac70-c12b15425866"
CAJEWF010000024.1	RepeatMasker	LTR/DIRS	987978	988101	556	-	.	ID="RND-6_FAMILY-2925";Tend="1076";Tstart="952";shortTE="F";uid="f12405b5-020a-4e85-bbe4-1e107215ce90"
CAJEWF010000024.1	RepeatMasker	DNA/hAT-Tip100	4893933	4894181	1555	-	.	ID="RND-6_FAMILY-6685";Tend="1072";Tstart="825";shortTE="F";uid="d053c9c4-b076-480e-8c63-faa03b2da03c"
CAJEWF010000024.1	RepeatMasker	Unknown	3745239	3745350	688	-	.	ID="RND-4_FAMILY-226";Tend="1037";Tstart="922";shortTE="F";uid="977a24bb-3aa0-4667-86ae-bf1056ad3dce"
CAJEWF010000024.1	RepeatMasker	DNA/TcMar-Tc1	1671327	1671527	429	-	.	ID="RND-1_FAMILY-553";Tend="389";Tstart="190";shortTE="F";uid="ed1aa18c-5bec-45cd-b5ee-a6c76772b98d"
CAJEWF010000024.1	RepeatMasker	Unknown	386525	388540	17185	-	.	ID="RND-5_FAMILY-780";Tend="2766";Tstart="751";shortTE="F";uid="d2cfcbea-fe2d-45d9-8b68-3a093ab0eee4"
CAJEWF010000024.1	RepeatMasker	DNA	5841928	5842127	837	-	.	ID="DNA-5_BTA";Tend="199";Tstart="1";shortTE="F";uid="831eec1a-fd52-4b24-aec1-747fc0864f66"
CAJEWF010000024.1	RepeatMasker	DNA	2886948	2887212	1918	-	.	ID="RND-1_FAMILY-136";Tend="1177";Tstart="913";shortTE="F";uid="b4e8bd9a-7d49-42aa-8fbc-ee5633435033"
CAJEWF010000024.1	RepeatMasker	Unknown	4928675	4928888	1199	-	.	ID="RND-6_FAMILY-1734";Tend="1175";Tstart="960";shortTE="F";uid="4a6c1885-dbb7-4b68-a657-44e8d4e8e61c"
CAJEWF010000024.1	RepeatMasker	DNA	5926490	5926598	812	-	.	ID="RND-6_FAMILY-3529";Tend="4273";Tstart="4165";shortTE="F";uid="adab410c-c80e-426e-95f1-7643c9d2160a"
CAJEWF010000024.1	RepeatMasker	DNA/Maverick	5898076	5899609	13256	-	.	ID="RND-1_FAMILY-619";Tend="2361";Tstart="821";shortTE="F";uid="7359ed5f-5051-4603-9a09-79a6980035b5"
CAJEWF010000024.1	RepeatMasker	DNA/CMC-EnSpm	4974536	4974686	628	-	.	ID="RND-3_FAMILY-131";Tend="1196";Tstart="1045";shortTE="F";uid="0752c51f-1353-450b-8b7c-82df51065c98"
CAJEWF010000024.1	RepeatMasker	RC/Helitron	7016082	7016247	478	-	.	ID="RND-6_FAMILY-12907";Tend="907";Tstart="742";shortTE="F";uid="4bcc5264-f7ce-45dc-9036-a3847ddbc11c"
CAJEWF010000024.1	RepeatMasker	LTR/Gypsy	3319579	3319748	1393	-	.	ID="RND-6_FAMILY-1649";Tend="1137";Tstart="967";shortTE="F";uid="927f5683-c906-4179-80ed-a6d32a831b81"
CAJEWF010000024.1	RepeatMasker	RC/Helitron	5932927	5933054	867	-	.	ID="RND-1_FAMILY-419";Tend="1106";Tstart="975";shortTE="F";uid="0e18af0f-76a5-4f85-8b59-93ed02411479"
CAJEWF010000024.1	RepeatMasker	DNA	5879915	5880040	1047	-	.	ID="RND-5_FAMILY-3769";Tend="2073";Tstart="1948";shortTE="F";uid="b8bf7cee-3964-40b0-90aa-9d32aa85b86d"
CAJEWF010000024.1	RepeatMasker	DNA/CMC-Chapaev-3	2416934	2417085	1084	-	.	ID="RND-6_FAMILY-649";Tend="1911";Tstart="1760";shortTE="F";uid="7ca2295e-fb32-4a8f-a9f6-5789a48aaadd"
CAJEWF010000024.1	RepeatMasker	Unknown	2292313	2292492	1584	-	.	ID="RND-5_FAMILY-652";Tend="1096";Tstart="917";shortTE="F";uid="6f22f1d6-e287-40ec-9ddd-48978d2dbcd3"
CAJEWF010000024.1	RepeatMasker	DNA/hAT-Tip100	431055	431161	439	-	.	ID="RND-5_FAMILY-4888";Tend="1628";Tstart="1517";shortTE="F";uid="d841eac7-a114-496a-bcc0-c848648ac9bb"
CAJEWF010000024.1	RepeatMasker	DNA	2234977	2235136	1028	-	.	ID="RND-6_FAMILY-11069";Tend="1051";Tstart="894";shortTE="F";uid="e4b2aa8b-5920-4f8a-93c1-f09da094bee6"
CAJEWF010000024.1	RepeatMasker	Unknown	3860759	3861010	1339	-	.	ID="RND-1_FAMILY-36";Tend="1206";Tstart="952";shortTE="F";uid="2621e30e-1b5c-4e86-9195-a2871da0f423"
CAJEWF010000024.1	RepeatMasker	DNA/hAT-Tip100	3811823	3813029	8908	-	.	ID="HAT-N7_BTA";Tend="1183";Tstart="9";shortTE="F";uid="e54cc32d-2339-4def-9ee5-7898e7755acd"
CAJEWF010000024.1	RepeatMasker	DNA/PIF-Spy	5889174	5889329	948	-	.	ID="RND-6_FAMILY-18231";Tend="3096";Tstart="2941";shortTE="F";uid="a5f74934-0678-4991-8d95-a90298ce2a9c"
CAJEWF010000024.1	RepeatMasker	DNA	6547934	6548071	1034	-	.	ID="RND-6_FAMILY-11069";Tend="1035";Tstart="896";shortTE="F";uid="9b8b9344-b53e-458c-b1ab-db3082fba60d"
CAJEWF010000024.1	RepeatMasker	Unknown	6758057	6758284	1382	-	.	ID="RND-1_FAMILY-70";Tend="1225";Tstart="984";shortTE="F";uid="1d60fcf8-601b-459f-81d4-6478c30b0df0"
CAJEWF010000024.1	RepeatMasker	DNA	2795339	2795540	726	-	.	ID="RND-5_FAMILY-971";Tend="1544";Tstart="1366";shortTE="F";uid="389c7813-1c97-4750-a97c-bbd221d66bb6"
CAJEWF010000024.1	RepeatMasker	DNA/hAT?	2342240	2342431	779	-	.	ID="RND-6_FAMILY-2283";Tend="1365";Tstart="1182";shortTE="F";uid="d3312b42-cdbd-48b8-928c-405525d37764"
CAJEWF010000024.1	RepeatMasker	DNA/CMC-Chapaev-3	7104375	7104825	1713	-	.	ID="RND-5_FAMILY-2579";Tend="2623";Tstart="2188";shortTE="F";uid="97e7061a-3c80-488f-a29e-ea4fa50ffc8e"
CAJEWF010000024.1	RepeatMasker	LTR/Gypsy	5338424	5338623	415	-	.	ID="RND-3_FAMILY-25";Tend="1868";Tstart="1659";shortTE="F";uid="e92228dc-695c-4c37-862c-7fbaabe57bcb"
CAJEWF010000024.1	RepeatMasker	Unknown	5854776	5855167	2310	-	.	ID="RND-1_FAMILY-199";Tend="1318";Tstart="925";shortTE="F";uid="914a645f-3cdb-4851-b69b-fb8b8a40ea18"
CAJEWF010000024.1	RepeatMasker	LTR/Gypsy	6108977	6109234	1843	-	.	ID="RND-4_FAMILY-31";Tend="1363";Tstart="1108";shortTE="F";uid="6886cf86-2fc1-4041-b408-e9e179f80e00"
CAJEWF010000024.1	RepeatMasker	DNA/CMC-Chapaev-3	958836	959007	999	-	.	ID="RND-6_FAMILY-649";TEgroup="ctg_24%7CRND-6_FAMILY-649%7C1";Tend="1911";Tstart="1744";shortTE="F";uid="960d0322-0918-425e-9480-1056a3180462"
CAJEWF010000024.1	RepeatMasker	DNA/hAT-Tip100	1053897	1054134	788	-	.	ID="RND-6_FAMILY-968";Tend="5409";Tstart="5188";shortTE="F";uid="c49e1c06-117a-40a2-aa8b-af02edbb8b29"
CAJEWF010000024.1	RepeatMasker	LTR/Gypsy	6326458	6326718	1905	-	.	ID="RND-3_FAMILY-25";Tend="1341";Tstart="1081";shortTE="F";uid="d1619568-8728-4e8a-97d4-c4299e557c56"
CAJEWF010000024.1	RepeatMasker	DNA/Zator	3179928	3180059	473	-	.	ID="RND-6_FAMILY-2114";Tend="2400";Tstart="2271";shortTE="F";uid="3200b2cd-2f32-48ef-9714-b7b7413a422d"
CAJEWF010000024.1	RepeatMasker	Unknown	6744767	6745025	1752	-	.	ID="RND-3_FAMILY-43";Tend="1219";Tstart="959";shortTE="F";uid="dda53cb7-9bbf-4661-9541-fff2e09fcfeb"
CAJEWF010000024.1	RepeatMasker	Unknown	3816683	3816841	801	-	.	ID="RND-4_FAMILY-60";TEgroup="ctg_24%7CRND-4_FAMILY-60%7C1";Tend="1153";Tstart="1006";shortTE="F";uid="3fc0a018-8cf5-4897-b80d-454147495f05"
CAJEWF010000024.1	RepeatMasker	DNA	3724475	3724881	2428	-	.	ID="rnd-4_family-244";Tend="1395";Tstart="921";shortTE="F";uid="6e1a7eeb-a220-4ded-b8a5-0455749b82aa"
CAJEWF010000024.1	RepeatMasker	RC/Helitron	2317730	2317922	676	-	.	ID="RND-6_FAMILY-410";Tend="1449";Tstart="1258";shortTE="F";uid="f3d8064e-be57-49e8-a92f-b8a5554f8db5"
CAJEWF010000024.1	RepeatMasker	DNA/CMC-EnSpm	4278421	4278596	1367	-	.	ID="RND-6_FAMILY-1912";Tend="1124";Tstart="953";shortTE="F";uid="49319acc-833a-4c2c-8951-412fc0af93fe"
CAJEWF010000024.1	RepeatMasker	DNA/hAT-Tip100	1183571	1183758	915	-	.	ID="HAT-N7_BTA";Tend="1147";Tstart="957";shortTE="F";uid="736d5ad0-05ea-4342-ad3d-e27bbb13b701"
CAJEWF010000024.1	RepeatMasker	DNA/CMC-EnSpm	6593815	6593916	422	-	.	ID="RND-6_FAMILY-6392";Tend="824";Tstart="723";shortTE="F";uid="30d2b2af-287d-4120-836b-377f76b0c8bf"
CAJEWF010000024.1	RepeatMasker	Unknown	3010583	3010728	560	-	.	ID="RND-6_FAMILY-1010";Tend="1147";Tstart="1001";shortTE="F";uid="83bff1cd-3352-4506-ad99-25e0ae8777f1"
CAJEWF010000024.1	RepeatMasker	DNA/hAT-Tip100	3066187	3066449	1723	-	.	ID="RND-6_FAMILY-968";Tend="5452";Tstart="5188";shortTE="F";uid="c69baa95-1f82-4c92-8b69-a782832dfb88"
CAJEWF010000024.1	RepeatMasker	DNA/CMC-EnSpm	4833767	4834029	1588	-	.	ID="RND-2_FAMILY-41";Tend="1262";Tstart="1000";shortTE="F";uid="50cab07f-1590-4d45-9731-862b127d3736"
CAJEWF010000024.1	RepeatMasker	Unknown	7188633	7188797	1263	-	.	ID="RND-4_FAMILY-384";Tend="1004";Tstart="840";shortTE="F";uid="76694c4b-b32c-46d3-bbd1-79a341ef06e5"
CAJEWF010000024.1	RepeatMasker	RC/Helitron	6981146	6981491	2490	-	.	ID="RND-5_FAMILY-390";Tend="1270";Tstart="904";shortTE="F";uid="d5944be4-869b-41d4-81e3-99add5ab6af1"
CAJEWF010000024.1	RepeatMasker	Unknown	3506189	3506442	1107	-	.	ID="RND-6_FAMILY-2266";Tend="1193";Tstart="928";shortTE="F";uid="deeed2c9-194d-4f67-b088-a68e88f3aa42"
CAJEWF010000024.1	RepeatMasker	DNA/Sola-2	3410516	3410642	422	-	.	ID="RND-6_FAMILY-14157";Tend="1719";Tstart="1615";shortTE="F";uid="fd2e185b-2b3f-414e-ba84-f18a4d22243c"
CAJEWF010000024.1	RepeatMasker	DNA/hAT-Tip100	685360	685594	639	-	.	ID="RND-6_FAMILY-2085";Tend="1250";Tstart="997";shortTE="F";uid="4d68106f-85f7-4e7a-ac6f-088b2ae3d340"
CAJEWF010000024.1	RepeatMasker	LTR/Gypsy	7397558	7397875	1516	-	.	ID="RND-6_FAMILY-1649";Tend="1405";Tstart="1132";shortTE="F";uid="66872794-bc19-4543-90db-d903883d6331"
CAJEWF010000024.1	RepeatMasker	DNA	175657	175982	2465	-	.	ID="RND-6_FAMILY-3529";Tend="3403";Tstart="3060";shortTE="F";uid="6c5aa80a-7175-4b88-b046-1de1b2eeac39"
CAJEWF010000024.1	RepeatMasker	DNA	5040422	5040597	540	-	.	ID="RND-6_FAMILY-7299";Tend="2837";Tstart="2666";shortTE="F";uid="469abffc-c333-4294-bac5-a3c7d956f21c"
CAJEWF010000024.1	RepeatMasker	LTR/Gypsy	1001935	1002191	1610	-	.	ID="RND-3_FAMILY-488";Tend="1072";Tstart="813";shortTE="F";uid="20d3a10e-bd64-4f46-ab9c-974f46cfa2b2"
CAJEWF010000024.1	RepeatMasker	DNA	1470553	1470679	777	-	.	ID="RND-6_FAMILY-7505";Tend="986";Tstart="860";shortTE="F";uid="b5e0bfc2-6469-4390-819c-7876a7eb8900"
CAJEWF010000024.1	RepeatMasker	LTR/Gypsy	3036930	3037058	665	-	.	ID="RND-6_FAMILY-1646";Tend="1499";Tstart="1369";shortTE="F";uid="4cc4ff5f-7ef6-4218-adb2-ec9788005243"
CAJEWF010000024.1	RepeatMasker	DNA/CMC	7090489	7090756	1935	-	.	ID="RND-1_FAMILY-81";Tend="1258";Tstart="947";shortTE="F";uid="306941bb-35c1-4da0-8ca5-7b4795727784"
CAJEWF010000024.1	RepeatMasker	DNA/Kolobok	540360	540863	3376	-	.	ID="RND-6_FAMILY-2985";Tend="5053";Tstart="4554";shortTE="F";uid="f5dc01b0-8f40-4b81-8acd-473663383563"
CAJEWF010000024.1	RepeatMasker	LTR/Gypsy	7186342	7186587	1048	-	.	ID="RND-6_FAMILY-1649";Tend="1404";Tstart="1140";shortTE="F";uid="b62e3880-1e23-4f29-b9c0-ca6e2ea50971"
CAJEWF010000024.1	RepeatMasker	Unknown	6520126	6520307	1599	-	.	ID="RND-5_FAMILY-652";Tend="1096";Tstart="915";shortTE="F";uid="c2f16610-0ebc-4dc3-9717-bcdde2db819f"
CAJEWF010000024.1	RepeatMasker	Unknown	6824247	6824535	2051	-	.	ID="RND-4_FAMILY-226";Tend="1230";Tstart="947";shortTE="F";uid="5a6e55f4-ebbe-43a0-9647-3e6ecacbb86f"
CAJEWF010000024.1	RepeatMasker	DNA/hAT-Tip100	3090811	3091199	1636	-	.	ID="RND-5_FAMILY-4888";Tend="1522";Tstart="1148";shortTE="F";uid="ca8856a2-c1ec-4713-9658-c66a91b6da8f"
CAJEWF010000024.1	RepeatMasker	DNA	1972531	1972703	1101	-	.	ID="DNA-11_BTA";Tend="551";Tstart="380";shortTE="F";uid="3a4aa45d-31ee-4cbc-b65b-6292f0405824"
CAJEWF010000024.1	RepeatMasker	Unknown	3822842	3823107	1313	-	.	ID="RND-1_FAMILY-36";Tend="1211";Tstart="948";shortTE="F";uid="9fb11c19-8755-4182-af3c-c540e153400f"
CAJEWF010000024.1	RepeatMasker	DNA	4222575	4222835	2322	-	.	ID="RND-1_FAMILY-59";Tend="1244";Tstart="984";shortTE="F";uid="2080aab5-c822-4105-a283-be32cd916934"
CAJEWF010000024.1	RepeatMasker	DNA	2463523	2464026	4142	-	.	ID="DNA-1_BTA";Tend="504";Tstart="1";shortTE="F";uid="fbe4329b-2d6e-42ed-b828-700fb684f2cc"
CAJEWF010000024.1	RepeatMasker	Unknown	4214301	4214585	1935	-	.	ID="RND-6_FAMILY-694";Tend="1212";Tstart="928";shortTE="F";uid="723cfb84-b2dd-4765-af09-4fac4574d128"
CAJEWF010000024.1	RepeatMasker	DNA	1220027	1220405	2663	-	.	ID="RND-6_FAMILY-26";Tend="1293";Tstart="907";shortTE="F";uid="18df9b3a-f23f-46d9-b98e-ff8a1d1c1298"
CAJEWF010000024.1	RepeatMasker	DNA	627158	627327	640	-	.	ID="RND-3_FAMILY-135";Tend="1032";Tstart="872";shortTE="F";uid="7bcdf258-1127-422e-80eb-1fcbfc224930"
CAJEWF010000024.1	RepeatMasker	DNA	586713	587028	1059	-	.	ID="RND-6_FAMILY-5164";Tend="3746";Tstart="3436";shortTE="F";uid="8ef10c54-8467-4b7a-bdac-ea86f202f1b4"
CAJEWF010000024.1	RepeatMasker	DNA/CMC-Transib	3305183	3305351	1067	-	.	ID="RND-5_FAMILY-2303";Tend="929";Tstart="766";shortTE="F";uid="af274a4e-3a16-40c9-a329-21d1a87e3595"
CAJEWF010000024.1	RepeatMasker	DNA/TcMar-Tc1	4791106	4791247	468	-	.	ID="RND-5_FAMILY-3206";Tend="2822";Tstart="2683";shortTE="F";uid="1ef02b59-a5ea-403d-a974-e09d122ee991"
CAJEWF010000024.1	RepeatMasker	Unknown	1843554	1843769	1308	-	.	ID="RND-1_FAMILY-614";Tend="1889";Tstart="1680";shortTE="F";uid="7ff0cfac-fa89-457d-bfab-b7ca9713d8a8"
CAJEWF010000024.1	RepeatMasker	RC/Helitron	4587589	4587763	548	-	.	ID="RND-1_FAMILY-463";Tend="3047";Tstart="2729";shortTE="F";uid="5ba1d27d-f5d1-4f8a-b48a-8fef31012f24"
CAJEWF010000024.1	RepeatMasker	Unknown	3762149	3762307	1145	-	.	ID="RND-6_FAMILY-247";Tend="1075";Tstart="912";shortTE="F";uid="130106da-0229-47f4-868e-8d9cc80a3336"
CAJEWF010000024.1	RepeatMasker	DNA	5631219	5631475	1902	-	.	ID="RND-5_FAMILY-2645";Tend="1262";Tstart="1007";shortTE="F";uid="7229133c-d5a7-4d81-8e77-aafe6eef7a27"
CAJEWF010000024.1	RepeatMasker	DNA/TcMar-Tigger	6535086	6535358	1588	-	.	ID="RND-1_FAMILY-236";Tend="1156";Tstart="914";shortTE="F";uid="383bacb7-9151-46f3-8b90-cfcd016d0675"
CAJEWF010000024.1	RepeatMasker	LTR/Gypsy	2990550	2990867	902	-	.	ID="RND-6_FAMILY-1646";Tend="1442";Tstart="970";shortTE="F";uid="8c2ecb99-b745-4fab-8b92-45b899c650f2"
CAJEWF010000024.1	RepeatMasker	DNA/CMC-EnSpm	7397025	7397269	1558	-	.	ID="RND-1_FAMILY-56";Tend="1147";Tstart="897";shortTE="F";uid="ed931ad6-30d6-4466-809e-e70a7a65527d"
CAJEWF010000024.1	RepeatMasker	DNA/hAT-hAT5	3813213	3813333	859	-	.	ID="RND-6_FAMILY-700";Tend="1640";Tstart="1512";shortTE="F";uid="130b6cbc-1176-4b16-a0e3-9948dc230f53"
CAJEWF010000024.1	RepeatMasker	LTR/Gypsy	5936226	5936483	1278	-	.	ID="RND-6_FAMILY-1649";Tend="1403";Tstart="1144";shortTE="F";uid="ae2794dd-51fe-47fc-b64b-218797adc767"
CAJEWF010000024.1	RepeatMasker	LTR/Gypsy	2388612	2388930	1550	-	.	ID="RND-3_FAMILY-25";Tend="1337";Tstart="1082";shortTE="F";uid="229da2ac-e771-49d7-a9c0-69e10aca2bce"
CAJEWF010000024.1	RepeatMasker	DNA/CMC-EnSpm	6717257	6717411	914	-	.	ID="RND-6_FAMILY-7144";Tend="1173";Tstart="1005";shortTE="F";uid="abb651e5-b6b4-4779-b8f9-bc858a29d222"
CAJEWF010000024.1	RepeatMasker	DNA/CMC	4377039	4377266	1866	-	.	ID="RND-5_FAMILY-957";Tend="1088";Tstart="860";shortTE="F";uid="ade03cb3-ee4c-4238-b350-3bb2aa6c5df4"
CAJEWF010000024.1	RepeatMasker	LTR/Gypsy	2586097	2587031	533	-	.	ID="GYPSY-25_DBP-I";Tend="921";Tstart="691";shortTE="F";uid="a740e497-95fa-445d-8ef3-cf362f3f655a"
CAJEWF010000024.1	RepeatMasker	RC/Helitron	5115118	5115284	782	-	.	ID="RND-1_FAMILY-780";Tend="1327";Tstart="1159";shortTE="F";uid="c57845e5-101b-4dbe-b2b0-fb7f840b8113"
CAJEWF010000024.1	RepeatMasker	DNA	2661458	2661660	591	-	.	ID="DNA-11_BTA";Tend="325";Tstart="113";shortTE="F";uid="e8b8ae8c-9a70-416a-b920-d5e8e3f9b149"
CAJEWF010000024.1	RepeatMasker	DNA	5957838	5958135	2037	-	.	ID="dna-5_bta";Tend="255";Tstart="1";shortTE="F";uid="59d22a1b-cc74-43ff-8385-7fd49f053857"
CAJEWF010000024.1	RepeatMasker	LTR/Gypsy	2080682	2080884	1222	-	.	ID="RND-6_FAMILY-43";Tend="1086";Tstart="906";shortTE="F";uid="c943ed24-0e96-44fe-ad72-31a62fbd2e6a"
CAJEWF010000024.1	RepeatMasker	LTR/Gypsy	6049821	6050257	2211	-	.	ID="RND-6_FAMILY-1649";Tend="1402";Tstart="972";shortTE="F";uid="79f5165c-c6c2-47c0-87b6-d9378d760b29"
CAJEWF010000024.1	RepeatMasker	LTR/Gypsy	2298024	2298263	1152	-	.	ID="RND-6_FAMILY-1646";Tend="1214";Tstart="972";shortTE="F";uid="733f3770-2795-4f07-82d0-e3318a4f62f5"
CAJEWF010000024.1	RepeatMasker	DNA	5337289	5337542	1932	-	.	ID="RND-6_FAMILY-9444";Tend="2778";Tstart="2524";shortTE="F";uid="7fec275b-d4e1-4b91-94e8-86fdeff4bd3b"
CAJEWF010000024.1	RepeatMasker	Unknown	2403221	2403344	605	-	.	ID="RND-1_FAMILY-37";Tend="1057";Tstart="900";shortTE="F";uid="e04c3114-586a-442e-88fa-6ec8e1dfa5e3"
CAJEWF010000024.1	RepeatMasker	DNA/Crypton-V	301665	301799	521	-	.	ID="RND-1_FAMILY-936";Tend="1152";Tstart="1013";shortTE="F";uid="98f862d8-c092-41e6-b613-e1e85ea268bd"
CAJEWF010000024.1	RepeatMasker	DNA/hAT?	5393011	5393422	1691	-	.	ID="RND-6_FAMILY-2283";Tend="1335";Tstart="933";shortTE="F";uid="a8d41045-f365-4953-9191-ab7174f5543d"
CAJEWF010000024.1	RepeatMasker	LINE/CR1-Zenon	1598250	1598646	3037	-	.	ID="RND-6_FAMILY-1306";Tend="1357";Tstart="960";shortTE="F";uid="b6bedc29-e380-4ab7-a1f7-4ff8deb8c3e9"
CAJEWF010000024.1	RepeatMasker	RC/Helitron	6909465	6909640	1432	-	.	ID="RND-5_FAMILY-3700";Tend="1694";Tstart="1519";shortTE="F";uid="70d1d997-42ee-458d-8879-fa1e3c60a780"
CAJEWF010000024.1	RepeatMasker	LTR/Gypsy	3017031	3017282	1243	-	.	ID="RND-6_FAMILY-417";Tend="1164";Tstart="912";shortTE="F";uid="cf3c3690-e3f8-4412-a363-645bcff25453"
CAJEWF010000024.1	RepeatMasker	DNA/TcMar-Tc1	5060481	5061172	865	-	.	ID="RND-6_FAMILY-7989";TEgroup="ctg_24%7CRND-6_FAMILY-7989%7C2";Tend="1008";Tstart="178";shortTE="F";uid="a529c77d-1ff0-4f96-b62a-9138d9b73338"
CAJEWF010000024.1	RepeatMasker	LTR/Gypsy	3489508	3489701	877	-	.	ID="RND-6_FAMILY-417";Tend="1103";Tstart="912";shortTE="F";uid="f3ce4814-2727-419e-b02b-48926a61fcb5"
CAJEWF010000024.1	RepeatMasker	DNA	6288275	6288395	430	-	.	ID="RND-4_FAMILY-1911";Tend="1166";Tstart="1047";shortTE="F";uid="a1e7e735-259e-4133-8142-0e5dc9ae6346"
CAJEWF010000024.1	RepeatMasker	DNA	5854072	5854291	1478	-	.	ID="RND-1_FAMILY-59";Tend="1242";Tstart="1020";shortTE="F";uid="b0acfd86-345a-44fa-bf02-56daa0cbffe1"
CAJEWF010000024.1	RepeatMasker	DNA/CMC-EnSpm	4630223	4630497	1139	-	.	ID="RND-1_FAMILY-56";Tend="1150";Tstart="891";shortTE="F";uid="13a9da94-653c-4aea-90df-13f6a60b4964"
CAJEWF010000024.1	RepeatMasker	DNA/CMC-Transib	6587973	6588144	1313	-	.	ID="RND-5_FAMILY-2303";Tend="936";Tstart="764";shortTE="F";uid="23e7e03a-8e28-4ae1-8a75-40d4d8491ace"
CAJEWF010000024.1	RepeatMasker	DNA/hAT?	2845408	2845733	666	-	.	ID="RND-5_FAMILY-1660";TEgroup="ctg_24%7CRND-5_FAMILY-1660%7C2";Tend="1093";Tstart="869";shortTE="F";uid="c28d0462-26e0-4993-8928-7ec405e8c9e3"
CAJEWF010000024.1	RepeatMasker	DNA	613555	613837	772	-	.	ID="RND-1_FAMILY-165";Tend="1159";Tstart="864";shortTE="F";uid="4c58a2a8-70d2-4cad-9e3d-c744c159db3d"
CAJEWF010000024.1	RepeatMasker	RC/Helitron	2970753	2971544	6873	-	.	ID="RND-4_FAMILY-1511";Tend="1480";Tstart="690";shortTE="F";uid="23d15089-0cc9-4c10-851f-91ddce312924"
CAJEWF010000024.1	RepeatMasker	DNA/CMC-Chapaev-3	7230632	7230879	1167	-	.	ID="RND-6_FAMILY-649";Tend="2587";Tstart="2359";shortTE="F";uid="3cb7535d-cbb8-448f-90c8-e54f266caaf4"
CAJEWF010000024.1	RepeatMasker	DNA/hAT-Tip100	4225718	4225963	1459	-	.	ID="RND-5_FAMILY-4888";Tend="1451";Tstart="1200";shortTE="F";uid="04825935-e6df-4c67-aa54-c4cc4d7ccb0e"
CAJEWF010000024.1	RepeatMasker	DNA/CMC-EnSpm	7068400	7068552	974	-	.	ID="RND-6_FAMILY-1912";Tend="1103";Tstart="953";shortTE="F";uid="c0487ea8-3028-43f0-90fd-338c9a7bcafe"
CAJEWF010000024.1	RepeatMasker	DNA	3068056	3068413	1295	-	.	ID="RND-3_FAMILY-28";Tend="1282";Tstart="907";shortTE="F";uid="a3f2e13d-6412-4bdc-b425-fe0bcbd20e4e"
CAJEWF010000024.1	RepeatMasker	DNA	6706024	6706315	1438	-	.	ID="rnd-4_family-1880";Tend="1267";Tstart="967";shortTE="F";uid="509d4cae-7330-4873-9e4a-db801b4de7b8"
CAJEWF010000024.1	RepeatMasker	LINE/CR1-Zenon	523598	524023	3411	-	.	ID="RND-6_FAMILY-1306";Tend="1395";Tstart="972";shortTE="F";uid="a6516bca-30a8-4eed-9e38-2f157fedefb2"
CAJEWF010000024.1	RepeatMasker	DNA/Zator	3148238	3148360	521	-	.	ID="RND-6_FAMILY-2114";Tend="2397";Tstart="2276";shortTE="F";uid="f14bc650-d97d-4afb-ae79-17e257858bb6"
CAJEWF010000024.1	RepeatMasker	LTR/Gypsy	2378651	2378966	1672	-	.	ID="RND-4_FAMILY-31";Tend="1392";Tstart="847";shortTE="F";uid="dee49018-a262-46eb-96c4-c91ef020f173"
CAJEWF010000024.1	RepeatMasker	DNA/hAT?	2018407	2018600	797	-	.	ID="RND-1_FAMILY-527";Tend="776";Tstart="615";shortTE="F";uid="ed197d33-daeb-4a3a-9325-0d93726dba2b"
CAJEWF010000024.1	RepeatMasker	LTR/Gypsy	7182988	7183488	2372	-	.	ID="RND-4_FAMILY-31";Tend="1369";Tstart="871";shortTE="F";uid="718f4681-d83b-4abc-a356-37ff9d7cb954"
CAJEWF010000024.1	RepeatMasker	Unknown	6679889	6680048	1114	-	.	ID="RND-1_FAMILY-37";Tend="1058";Tstart="898";shortTE="F";uid="ae3c3d86-96f0-4660-bea8-fc9b213c09c4"
CAJEWF010000024.1	RepeatMasker	DNA	964024	964187	1409	-	.	ID="DNA-1_BTA";Tend="504";Tstart="341";shortTE="F";uid="95f2f7c8-1e12-4a87-ba6e-005edfa2eebd"
CAJEWF010000024.1	RepeatMasker	DNA	2736466	2736666	1255	-	.	ID="RND-4_FAMILY-441";Tend="1096";Tstart="895";shortTE="F";uid="b005ac74-269e-48a5-8f1d-5cc1f2540b09"
CAJEWF010000024.1	RepeatMasker	DNA/hAT?	3759922	3760251	2643	-	.	ID="RND-6_FAMILY-2385";Tend="1310";Tstart="978";shortTE="F";uid="78f1a6a7-c80c-45f8-9c81-130a88369d2a"
CAJEWF010000024.1	RepeatMasker	DNA	4611565	4612266	6101	-	.	ID="RND-1_FAMILY-921";Tend="1597";Tstart="873";shortTE="F";uid="5f2b133c-7863-4712-b532-5be33b1e5fe4"
CAJEWF010000024.1	RepeatMasker	LTR/Copia	3956367	3956565	871	-	.	ID="RND-1_FAMILY-505";Tend="1091";Tstart="893";shortTE="F";uid="89c87b99-7193-4d2e-93d7-6e7f587f973b"
CAJEWF010000024.1	RepeatMasker	Unknown	2405392	2405678	606	-	.	ID="RND-6_FAMILY-5187";Tend="525";Tstart="239";shortTE="F";uid="b40076a8-0257-43e6-bf45-4e085ce65578"
CAJEWF010000024.1	RepeatMasker	Unknown	2263880	2264158	1509	-	.	ID="RND-1_FAMILY-250";Tend="1227";Tstart="960";shortTE="F";uid="80d81f98-ec46-487b-91c0-d5ff6ff6595e"
CAJEWF010000024.1	RepeatMasker	DNA	6419362	6419854	3914	-	.	ID="DNA-1_BTA";Tend="504";Tstart="1";shortTE="F";uid="0f15c34b-0330-4d1c-8392-b2e16111a6e7"
CAJEWF010000024.1	RepeatMasker	Unknown	452868	453258	2305	-	.	ID="RND-1_FAMILY-449";Tend="1331";Tstart="941";shortTE="F";uid="ac4e9dc9-323b-4428-95bd-7d2915547d64"
CAJEWF010000024.1	RepeatMasker	RC/Helitron	316439	316762	470	-	.	ID="RND-5_FAMILY-142";Tend="1442";Tstart="1117";shortTE="F";uid="829c09fc-51ac-4968-98fb-b7234154b613"
CAJEWF010000024.1	RepeatMasker	LTR/Gypsy	6474696	6474865	1332	-	.	ID="RND-6_FAMILY-1649";Tend="1137";Tstart="969";shortTE="F";uid="bba1513d-8972-43b5-8e99-d1bfecff8331"
CAJEWF010000024.1	RepeatMasker	RC/Helitron	7067277	7067548	1935	-	.	ID="RND-4_FAMILY-351";Tend="1238";Tstart="948";shortTE="F";uid="075cea70-d70d-4bdc-9016-a6f7df888e06"
CAJEWF010000024.1	RepeatMasker	LINE/L2	1601650	1604730	18410	-	.	ID="RND-1_FAMILY-520";Tend="6050";Tstart="2995";shortTE="F";uid="965d3a8c-8570-4102-bf9f-db74ccf9ec25"
CAJEWF010000024.1	RepeatMasker	DNA/TcMar-Mariner	1057074	1057413	1985	-	.	ID="RND-5_FAMILY-2739";Tend="1313";Tstart="960";shortTE="F";uid="087a6c8a-5128-49f8-884c-580918752ed0"
CAJEWF010000024.1	RepeatMasker	DNA/CMC-Transib	3210481	3210649	1149	-	.	ID="RND-5_FAMILY-2303";Tend="929";Tstart="761";shortTE="F";uid="524a96bb-ed81-44e1-aab2-32ed726cc4bc"
CAJEWF010000024.1	RepeatMasker	DNA/Sola-2	2187588	2191044	15191	-	.	ID="RND-6_FAMILY-227";Tend="6749";Tstart="3094";shortTE="F";uid="fe5f9da7-ad8c-43bf-9d4b-25b817c128cf"
CAJEWF010000024.1	RepeatMasker	RC/Helitron	2968871	2970250	12187	-	.	ID="RND-1_FAMILY-613";Tend="2927";Tstart="1543";shortTE="F";uid="d6443e32-98cf-4717-9074-a596ea830a2e"
CAJEWF010000024.1	RepeatMasker	DNA/hAT-Tip100	3549975	3550127	487	-	.	ID="RND-5_FAMILY-926";Tend="1515";Tstart="1380";shortTE="F";uid="0e95c062-1588-485b-9690-4e8cf3e3e7c7"
CAJEWF010000024.1	RepeatMasker	DNA/CMC-EnSpm	4843149	4843277	434	-	.	ID="RND-6_FAMILY-6392";Tend="829";Tstart="701";shortTE="F";uid="3fdc2c5f-0ade-4b68-9fdf-5f2c16e9e81f"
CAJEWF010000024.1	RepeatMasker	DNA/Sola-2	6750924	6751164	1001	-	.	ID="RND-6_FAMILY-443";Tend="2596";Tstart="2361";shortTE="F";uid="8658cca6-310a-49bc-b5d3-16bfc8614c43"
CAJEWF010000024.1	RepeatMasker	LTR/Gypsy	4938304	4938449	607	-	.	ID="RND-5_FAMILY-3624";Tend="1359";Tstart="1214";shortTE="F";uid="7240ff62-614b-43e5-a254-e09ff3d04a11"
CAJEWF010000024.1	RepeatMasker	Unknown	4816795	4817023	2077	-	.	ID="RND-5_FAMILY-500";Tend="978";Tstart="750";shortTE="F";uid="037d936b-e7bb-4dd0-9786-29d692680978"
CAJEWF010000024.1	RepeatMasker	Unknown	1309121	1310161	3892	-	.	ID="RND-4_FAMILY-29";TEgroup="ctg_24%7CRND-4_FAMILY-29%7C1";Tend="1906";Tstart="1352";shortTE="F";uid="c2411dca-f965-4de1-ad28-62b5f492c8c0"
CAJEWF010000024.1	RepeatMasker	Unknown	6232858	6233040	1147	-	.	ID="RND-4_FAMILY-1179";Tend="1138";Tstart="945";shortTE="F";uid="75d98eb5-f248-4e02-8562-4b60b14e6de8"
CAJEWF010000024.1	RepeatMasker	Unknown	4443979	4444246	1344	-	.	ID="RND-1_FAMILY-530";Tend="1215";Tstart="939";shortTE="F";uid="43ab5828-961e-4785-8566-47cad75e6979"
CAJEWF010000024.1	RepeatMasker	Unknown	2901386	2903639	18025	-	.	ID="RND-6_FAMILY-5317";Tend="3105";Tstart="861";shortTE="F";uid="b0274257-c8b9-4b2a-a120-6ef8f9051a14"
CAJEWF010000024.1	RepeatMasker	DNA	2043021	2043174	966	-	.	ID="dna4-17b_bta";Tend="125";Tstart="1";shortTE="F";uid="7c629078-23a4-4777-9543-40eaa13451c0"
CAJEWF010000024.1	RepeatMasker	DNA/hAT-Tip100	4747159	4747590	1867	-	.	ID="HAT-N7_BTA";Tend="1035";Tstart="612";shortTE="F";uid="66c75a39-2657-46ed-bd5d-bcc18e350d14"
CAJEWF010000024.1	RepeatMasker	DNA/CMC-EnSpm	4271145	4271396	1660	-	.	ID="RND-6_FAMILY-737";Tend="1143";Tstart="892";shortTE="F";uid="ae2741d9-a03f-48a3-92b2-df43885e7a5d"
CAJEWF010000024.1	RepeatMasker	DNA	925865	926178	965	-	.	ID="RND-2_FAMILY-6";Tend="1327";Tstart="964";shortTE="F";uid="bf5dd21a-5c63-4392-b3a0-0b2a440dc145"
CAJEWF010000024.1	RepeatMasker	DNA/PIF-Harbinger	4273247	4273540	1479	-	.	ID="RND-4_FAMILY-1090";Tend="1473";Tstart="950";shortTE="F";uid="e2ae7fe8-9a61-41b0-a43c-53a78d1a34ca"
CAJEWF010000024.1	RepeatMasker	DNA	4275230	4275464	485	-	.	ID="DNA-5_BTA";Tend="231";Tstart="1";shortTE="F";uid="f84647e4-f72a-4740-a0ad-7afd932b0cf3"
CAJEWF010000024.1	RepeatMasker	LTR/Pao	2666951	2669143	9641	-	.	ID="RND-6_FAMILY-9194";TEgroup="ctg_24%7CRND-6_FAMILY-9194%7C1";Tend="3030";Tstart="416";shortTE="F";uid="0cf4679f-e24d-4d6c-b472-96b4ad444d91"
CAJEWF010000024.1	RepeatMasker	DNA	1883708	1883922	667	-	.	ID="RND-1_FAMILY-711";Tend="1617";Tstart="1409";shortTE="F";uid="31c7ac4c-e372-43d4-a6b0-f40facb3f386"
CAJEWF010000024.1	RepeatMasker	Unknown	832019	832151	452	-	.	ID="RND-1_FAMILY-683";Tend="1525";Tstart="1359";shortTE="F";uid="a8b3d03a-c883-405e-9fc5-074bd55573eb"
CAJEWF010000024.1	RepeatMasker	LINE/RTE-BovB	4513403	4514716	12012	-	.	ID="RND-6_FAMILY-7272";Tend="4010";Tstart="2695";shortTE="F";uid="c855e4ef-7870-4fdc-939f-1a138d2d41d9"
CAJEWF010000024.1	RepeatMasker	LTR/Gypsy	494877	495134	1717	-	.	ID="RND-5_FAMILY-1051";Tend="1194";Tstart="937";shortTE="F";uid="4c48c627-9751-4e2a-8ad0-ad7686766db6"
CAJEWF010000024.1	RepeatMasker	DNA	301883	308011	23456	-	.	ID="rnd-1_family-173";Tend="7104";Tstart="704";shortTE="F";uid="febbb30c-42b0-4648-b799-74733f5f4d9a"
CAJEWF010000024.1	RepeatMasker	Unknown	2707661	2708203	3144	-	.	ID="RND-3_FAMILY-243";Tend="2637";Tstart="1633";shortTE="F";uid="5b4b4961-542c-4bbe-80d0-38a7a163c758"
CAJEWF010000024.1	RepeatMasker	LTR/Gypsy	4159760	4159887	441	-	.	ID="RND-6_FAMILY-1646";Tend="937";Tstart="729";shortTE="F";uid="29a5aa1f-0fe3-4628-a2bb-2a7a6928a876"
CAJEWF010000024.1	RepeatMasker	DNA/Ginger-2	4946946	4947116	866	-	.	ID="RND-6_FAMILY-3105";Tend="573";Tstart="403";shortTE="F";uid="833ac6ce-8559-43af-bc3d-c94e9a891a7e"
CAJEWF010000024.1	RepeatMasker	DNA/Sola-2	1464403	1464660	587	-	.	ID="RND-6_FAMILY-11392";Tend="2800";Tstart="2560";shortTE="F";uid="722f9a33-8b6a-4431-83c8-26e0c0998a25"
CAJEWF010000024.1	RepeatMasker	DNA	19021	23013	20449	-	.	ID="rnd-6_family-9520";Tend="7397";Tstart="998";shortTE="F";uid="eada82f2-56e0-4a60-8b9b-f7a6e52c66c8"
CAJEWF010000024.1	RepeatMasker	LTR/Copia	3782412	3785628	27495	-	.	ID="RND-6_FAMILY-5548";Tend="3676";Tstart="454";shortTE="F";uid="f82533c4-4ee5-4f77-9070-0fe322fc5bad"
CAJEWF010000024.1	RepeatMasker	RC/Helitron	5943934	5944357	1545	-	.	ID="HELITRON-1N1B_BTA";Tend="339";Tstart="18";shortTE="F";uid="35ab3870-21e7-44dd-9763-f8c37b75b905"
CAJEWF010000024.1	RepeatMasker	Unknown	1685226	1685472	1376	-	.	ID="RND-5_FAMILY-748";Tend="1943";Tstart="1704";shortTE="F";uid="e97be2a4-a9b3-4765-87fb-a92ace1f83f9"
CAJEWF010000024.1	RepeatMasker	LTR/Gypsy	5144379	5144546	904	-	.	ID="RND-6_FAMILY-2211";TEgroup="ctg_24%7CRND-6_FAMILY-2211%7C1";Tend="1581";Tstart="1432";shortTE="T";uid="cb0de810-e59a-41ae-951d-989e68f08251"
CAJEWF010000024.1	RepeatMasker	Unknown	1217391	1217635	2084	-	.	ID="RND-6_FAMILY-778";Tend="1189";Tstart="944";shortTE="F";uid="c0cac8b5-7316-4198-b808-4f036266f538"
CAJEWF010000024.1	RepeatMasker	Unknown	2726861	2727127	1984	-	.	ID="RND-1_FAMILY-545";Tend="1219";Tstart="952";shortTE="F";uid="dc93bc2d-dad1-4175-9eb5-7f6bea60d5fb"
CAJEWF010000024.1	RepeatMasker	DNA/Kolobok	3333290	3333400	523	-	.	ID="KOLOBOK-N2_BTA";Tend="340";Tstart="230";shortTE="F";uid="6746f949-bfc0-4287-a0e5-b04c9e53fd95"
CAJEWF010000024.1	RepeatMasker	DNA	2412396	2412527	600	-	.	ID="DNA-9_BTA";Tend="138";Tstart="5";shortTE="F";uid="4cfca624-8d63-44b6-88a0-a1b0c7d81385"
CAJEWF010000024.1	RepeatMasker	LTR/Gypsy	481764	482046	879	-	.	ID="RND-3_FAMILY-29";Tend="1338";Tstart="1085";shortTE="F";uid="ce7e06fa-e845-4908-9d8b-a5a811bfc9d4"
CAJEWF010000024.1	RepeatMasker	Unknown	7093216	7093377	855	-	.	ID="RND-1_FAMILY-4";Tend="3631";Tstart="3470";shortTE="F";uid="fea922e0-fb04-4a38-8b86-21788cdb0d0e"
CAJEWF010000024.1	RepeatMasker	LINE/I-Jockey	6183716	6183918	470	-	.	ID="RND-1_FAMILY-685";Tend="944";Tstart="735";shortTE="F";uid="00cf64b5-96d8-42c7-adbb-b4d5d8900410"
CAJEWF010000024.1	RepeatMasker	Unknown	5952219	5952622	2911	-	.	ID="RND-4_FAMILY-624";Tend="1359";Tstart="993";shortTE="F";uid="0382d642-fab8-4a67-81cd-69fc0e673347"
CAJEWF010000024.1	RepeatMasker	LTR/Gypsy	1289819	1290091	1736	-	.	ID="RND-6_FAMILY-1649";Tend="1405";Tstart="1133";shortTE="F";uid="37c34a80-0152-451a-98f7-f1e22b9f0c7e"
CAJEWF010000024.1	RepeatMasker	DNA/CMC	2242160	2242586	3004	-	.	ID="RND-1_FAMILY-652";Tend="1206";Tstart="791";shortTE="F";uid="8700825d-60aa-45e0-b281-f88e58525124"
CAJEWF010000024.1	RepeatMasker	DNA	5502800	5502929	874	-	.	ID="RND-6_FAMILY-11069";Tend="1034";Tstart="905";shortTE="F";uid="aa2c0fb2-9196-47a5-a32f-a88f664e21dc"
CAJEWF010000024.1	RepeatMasker	DNA/CMC	3499313	3499538	1743	-	.	ID="ENSPM-N1_BTA";Tend="228";Tstart="1";shortTE="F";uid="bcd2181b-a4ab-4fbd-a601-691557f33255"
CAJEWF010000024.1	RepeatMasker	LTR/Gypsy	6577426	6577667	1725	-	.	ID="RND-6_FAMILY-1649";Tend="1406";Tstart="1144";shortTE="F";uid="277aa1f9-5343-41d5-8b91-d2a125cf2758"
CAJEWF010000024.1	RepeatMasker	DNA	875745	876007	1697	-	.	ID="RND-4_FAMILY-1880";Tend="1253";Tstart="991";shortTE="F";uid="2b5246f9-9068-4285-b845-dd80478f33ca"
CAJEWF010000024.1	RepeatMasker	DNA	6593508	6593680	890	-	.	ID="DNA4-17B_BTA";Tend="169";Tstart="1";shortTE="F";uid="4da89068-f16a-425f-9878-c6361652778e"
CAJEWF010000024.1	RepeatMasker	Unknown	368219	368481	1324	-	.	ID="RND-1_FAMILY-36";Tend="1207";Tstart="949";shortTE="F";uid="5903a991-8d6b-40b5-b733-dc301fe97afd"
CAJEWF010000024.1	RepeatMasker	LINE/L2	4278074	4278329	1717	-	.	ID="RND-1_FAMILY-164";Tend="1175";Tstart="917";shortTE="F";uid="94e1e68e-77dc-46ce-b17a-0a07358a0c59"
CAJEWF010000024.1	RepeatMasker	DNA/Maverick	6203301	6203422	920	-	.	ID="RND-1_FAMILY-183";Tend="2043";Tstart="1922";shortTE="F";uid="ad36ffe5-5867-41fc-8bf8-2f1f6bcb4162"
CAJEWF010000024.1	RepeatMasker	DNA	1580593	1587057	49106	-	.	ID="RND-5_FAMILY-3717";Tend="6993";Tstart="641";shortTE="F";uid="77c7ed08-57c1-4025-94b0-68197654846c"
CAJEWF010000024.1	RepeatMasker	Unknown	5476563	5476833	533	-	.	ID="RND-6_FAMILY-7994";Tend="485";Tstart="223";shortTE="F";uid="d32832ec-0320-4033-833c-a0e0da082790"
CAJEWF010000024.1	RepeatMasker	LTR/Gypsy	6363281	6364038	2020	-	.	ID="RND-3_FAMILY-25";Tend="1834";Tstart="1076";shortTE="F";uid="f315062b-aa15-4080-91f7-361770ff8af2"
CAJEWF010000024.1	RepeatMasker	LTR/Gypsy	6145181	6145941	4149	-	.	ID="GYPSY-3_BTA-LTR";Tend="792";Tstart="1";shortTE="F";uid="4f715fac-7654-4147-8313-c1a9b5a35a81"
CAJEWF010000024.1	RepeatMasker	DNA	5614668	5614834	469	-	.	ID="DNA-1_BTA";Tend="485";Tstart="306";shortTE="F";uid="414b63d2-079a-4193-a964-e5554038ba31"
CAJEWF010000024.1	RepeatMasker	Unknown	3056098	3056439	630	-	.	ID="RND-1_FAMILY-530";Tend="1276";Tstart="938";shortTE="F";uid="73afdec5-a800-4c85-af44-6d8562cfcb17"
CAJEWF010000024.1	RepeatMasker	DNA/TcMar-Tc1	4742570	4742769	1212	-	.	ID="RND-4_FAMILY-1919";Tend="1103";Tstart="905";shortTE="F";uid="b1491f5a-4137-4b63-8e70-817b8d06efe8"
CAJEWF010000024.1	RepeatMasker	DNA	4949601	4949724	919	-	.	ID="DNA4-17B_BTA";Tend="124";Tstart="1";shortTE="F";uid="72eba0cb-afeb-4118-85fa-a2c25b97eb0c"
CAJEWF010000024.1	RepeatMasker	LINE/CR1-Zenon	6776358	6776790	3381	-	.	ID="RND-6_FAMILY-1306";Tend="1397";Tstart="968";shortTE="F";uid="8aed0b5c-a41c-4053-9480-8a32a25d08a0"
CAJEWF010000024.1	RepeatMasker	LINE/RTE-BovB	3701659	3701775	703	-	.	ID="RND-6_FAMILY-5298";Tend="3738";Tstart="3621";shortTE="F";uid="9770cfcf-632f-41ce-b4c9-c27de4cf2210"
CAJEWF010000024.1	RepeatMasker	DNA/Crypton-V	298910	299230	626	-	.	ID="RND-1_FAMILY-470";Tend="2144";Tstart="1825";shortTE="F";uid="a4abe253-209a-40f0-81cd-3f1c472b5508"
CAJEWF010000024.1	RepeatMasker	Unknown	2126360	2126508	706	-	.	ID="RND-1_FAMILY-78";Tend="1095";Tstart="952";shortTE="F";uid="129a973f-32e2-46bd-87db-e84f0c5e15db"
CAJEWF010000024.1	RepeatMasker	DNA/Kolobok	4243685	4244137	3856	-	.	ID="RND-6_FAMILY-6547";Tend="1102";Tstart="648";shortTE="F";uid="fd4e9a40-b991-413b-b3f8-f6f3efd34fd5"
CAJEWF010000024.1	RepeatMasker	DNA/Kolobok	1218087	1218256	562	-	.	ID="RND-1_FAMILY-709";Tend="6746";Tstart="6590";shortTE="F";uid="cace3caa-f4bd-4a23-9a07-574c0a67b3a0"
CAJEWF010000024.1	RepeatMasker	DNA/CMC	6234221	6234419	1303	-	.	ID="RND-5_FAMILY-957";Tend="1088";Tstart="858";shortTE="F";uid="cdaa0143-fedb-4b49-919f-200e2d46ef38"
CAJEWF010000024.1	RepeatMasker	DNA	1190037	1190267	603	-	.	ID="RND-4_FAMILY-1911";Tend="1068";Tstart="835";shortTE="F";uid="63d31b7e-6502-41d7-bea3-ad647a13275c"
CAJEWF010000024.1	RepeatMasker	DNA/CMC	7224556	7224766	1644	-	.	ID="ENSPM-N2_BTA";Tend="212";Tstart="1";shortTE="F";uid="2b1246be-ed30-4d8d-9021-7b222a043dd0"
CAJEWF010000024.1	RepeatMasker	RC/Helitron	3787705	3788488	2514	-	.	ID="RND-1_FAMILY-88";Tend="1884";Tstart="1215";shortTE="F";uid="9a244f5e-731b-403b-a910-b3c5c062ecbf"
CAJEWF010000024.1	RepeatMasker	Unknown	3909583	3909715	400	-	.	ID="RND-6_FAMILY-7994";Tend="833";Tstart="698";shortTE="F";uid="0e6f3ce9-c1ac-4c6f-94d5-cc9a7ac0591f"
CAJEWF010000024.1	RepeatMasker	LTR/Gypsy	2749135	2749451	1498	-	.	ID="RND-3_FAMILY-25";Tend="1086";Tstart="822";shortTE="F";uid="a64f3b0e-f2e9-415c-8c50-f1a02a88ec87"
CAJEWF010000024.1	RepeatMasker	Unknown	5742636	5743048	1817	-	.	ID="RND-6_FAMILY-2000";Tend="1242";Tstart="844";shortTE="F";uid="da4544e0-7f12-4d4e-837d-31c7672abdfe"
CAJEWF010000024.1	RepeatMasker	DNA	2974326	2974829	4420	-	.	ID="DNA-1_BTA";Tend="504";Tstart="1";shortTE="F";uid="893ded0e-615d-4c64-9f2a-a4b1771c4486"
CAJEWF010000024.1	RepeatMasker	DNA/CMC-EnSpm	2642628	2642849	1244	-	.	ID="RND-2_FAMILY-41";Tend="1262";Tstart="1041";shortTE="F";uid="c1ae8e54-a2d4-4e6b-a5ab-8dc9b71a9073"
CAJEWF010000024.1	RepeatMasker	Unknown	3473972	3474126	497	-	.	ID="RND-4_FAMILY-1879";Tend="994";Tstart="825";shortTE="F";uid="cb4fafc4-6dad-49e6-974b-6304ba7ab252"
CAJEWF010000024.1	RepeatMasker	RC/Helitron	3297775	3298023	1017	-	.	ID="RND-5_FAMILY-1779";Tend="1061";Tstart="814";shortTE="F";uid="c68eb7ea-2cb4-498f-b227-4029075247eb"
CAJEWF010000024.1	RepeatMasker	Unknown	4238310	4238454	703	-	.	ID="RND-1_FAMILY-78";Tend="1098";Tstart="952";shortTE="F";uid="0ef69e41-f67c-4615-a9c2-8cb82c676118"
CAJEWF010000024.1	RepeatMasker	DNA/Academ-1	1780422	1781064	5112	-	.	ID="RND-6_FAMILY-11818";Tend="1961";Tstart="1322";shortTE="F";uid="2f36277e-9328-4812-b2bd-78e97fdf5619"
CAJEWF010000024.1	RepeatMasker	DNA	5105159	5105926	3491	-	.	ID="RND-1_FAMILY-506";Tend="5540";Tstart="4712";shortTE="F";uid="b984f953-1f0d-4d6e-bcff-f6665a22b358"
CAJEWF010000024.1	RepeatMasker	DNA	6124693	6125199	4031	-	.	ID="DNA-1_BTA";Tend="503";Tstart="1";shortTE="F";uid="5054e0f9-9711-47c7-95ba-7ae24f091f38"
CAJEWF010000024.1	RepeatMasker	DNA	367600	368154	3928	-	.	ID="DNA-4_BTA";Tend="554";Tstart="1";shortTE="F";uid="bb476f3a-1785-4a7a-b787-b5b50af39cf5"
CAJEWF010000024.1	RepeatMasker	DNA	915962	916188	684	-	.	ID="RND-4_FAMILY-1065";Tend="1201";Tstart="972";shortTE="F";uid="05383f74-b101-405c-b9b5-21c2c7cb6d86"
CAJEWF010000024.1	RepeatMasker	DNA/TcMar-Tc1	3454445	3455073	5217	-	.	ID="RND-1_FAMILY-54";Tend="1608";Tstart="979";shortTE="F";uid="48fa3668-703b-48a7-931e-53bf2e884a19"
CAJEWF010000024.1	RepeatMasker	DNA/hAT-Tip100	6273411	6273683	1518	-	.	ID="RND-6_FAMILY-6685";Tend="1077";Tstart="808";shortTE="F";uid="c7d34bfa-e174-4409-bb0a-b8a9dca5234f"
CAJEWF010000024.1	RepeatMasker	DNA	4291947	4292223	1595	-	.	ID="RND-2_FAMILY-6";Tend="1238";Tstart="962";shortTE="F";uid="24b2426e-27ff-4c10-9d43-a6ec74dfb221"
CAJEWF010000024.1	RepeatMasker	Unknown	4110059	4110372	1366	-	.	ID="RND-4_FAMILY-29";Tend="1911";Tstart="1601";shortTE="F";uid="91c8f789-13ef-4185-87c1-4be5b15e39e1"
CAJEWF010000024.1	RepeatMasker	DNA/hAT?	951160	951423	790	-	.	ID="RND-5_FAMILY-1660";Tend="1145";Tstart="907";shortTE="F";uid="cbda6317-1d74-448f-a351-e19c7d078c41"
CAJEWF010000024.1	RepeatMasker	DNA/hAT-Tip100	3219499	3219757	1730	-	.	ID="RND-1_FAMILY-65";Tend="1000";Tstart="741";shortTE="F";uid="05e91706-00bb-432a-9512-58d77f85610a"
CAJEWF010000024.1	RepeatMasker	DNA/CMC-Transib	3352684	3352835	890	-	.	ID="RND-5_FAMILY-2303";Tend="929";Tstart="765";shortTE="F";uid="741bb6f3-94d3-48d7-9e15-3699efaae7a5"
CAJEWF010000024.1	RepeatMasker	Unknown	6350495	6350699	759	-	.	ID="RND-5_FAMILY-981";Tend="1883";Tstart="1677";shortTE="F";uid="0b099188-daf8-4e13-91a1-b8e636bcfb4a"
CAJEWF010000024.1	RepeatMasker	DNA	6935033	6935178	907	-	.	ID="DNA-9_BTA";Tend="146";Tstart="1";shortTE="F";uid="0a5af47f-bd6d-4ced-844a-fe253979a34d"
CAJEWF010000024.1	RepeatMasker	Unknown	6937723	6937979	488	-	.	ID="RND-5_FAMILY-5134";Tend="1109";Tstart="846";shortTE="F";uid="edc8e177-9f3d-45fb-a1a3-a59445fd45f3"
CAJEWF010000024.1	RepeatMasker	Unknown	3174842	3175071	851	-	.	ID="RND-1_FAMILY-108";Tend="1190";Tstart="961";shortTE="F";uid="32816a68-0fb8-4ff9-a614-973bde2ebe06"
CAJEWF010000024.1	RepeatMasker	Unknown	743372	743756	2727	-	.	ID="RND-1_FAMILY-208";Tend="1327";Tstart="934";shortTE="F";uid="4afd7eee-37cc-4711-8a73-239d986b6556"
CAJEWF010000024.1	RepeatMasker	DNA	5835440	5835596	563	-	.	ID="RND-6_FAMILY-6295";Tend="2802";Tstart="2649";shortTE="F";uid="5d0ffd64-2a4e-41e9-82a9-d70e8a98c2b7"
CAJEWF010000024.1	RepeatMasker	DNA/CMC-EnSpm	6959263	6959440	1033	-	.	ID="RND-6_FAMILY-7144";Tend="1145";Tstart="969";shortTE="F";uid="825c1513-3d68-4e43-85a7-ea73f2e58ed6"
CAJEWF010000024.1	RepeatMasker	DNA/CMC	346680	346884	674	-	.	ID="RND-5_FAMILY-957";Tend="1087";Tstart="860";shortTE="F";uid="213b27cb-baff-4e45-b053-b0295d43a68b"
CAJEWF010000024.1	RepeatMasker	DNA	7475952	7476323	1405	-	.	ID="RND-5_FAMILY-149";Tend="1356";Tstart="991";shortTE="F";uid="263f32ef-f434-4362-9cab-9dc9726ab093"
CAJEWF010000024.1	RepeatMasker	LTR/Gypsy	1065604	1065778	1515	-	.	ID="RND-6_FAMILY-1649";Tend="1146";Tstart="972";shortTE="F";uid="f329d21e-2fbb-458a-9c92-f3bcc9dcfee1"
CAJEWF010000024.1	RepeatMasker	Unknown	6908898	6909468	3896	-	.	ID="RND-1_FAMILY-454";Tend="1524";Tstart="967";shortTE="F";uid="56c243de-0792-49c3-b5c3-9adcc558ff46"
CAJEWF010000024.1	RepeatMasker	DNA/CMC	6749541	6749772	1892	-	.	ID="RND-5_FAMILY-957";Tend="1090";Tstart="859";shortTE="F";uid="0126d93f-206a-4720-beed-c6297685f97c"
CAJEWF010000024.1	RepeatMasker	DNA	4673871	4673976	594	-	.	ID="RND-6_FAMILY-2441";Tend="1126";Tstart="1038";shortTE="F";uid="f9c8b0ae-70cc-430c-adaa-db4a512fedcb"
CAJEWF010000024.1	RepeatMasker	Unknown	2624630	2625262	3786	-	.	ID="RND-1_FAMILY-76";Tend="1247";Tstart="633";shortTE="F";uid="f8e7a4f0-9898-4fac-9bda-64a9ffa76eac"
CAJEWF010000024.1	RepeatMasker	DNA/Kolobok	6657804	6658235	3477	-	.	ID="RND-6_FAMILY-6547";Tend="1104";Tstart="658";shortTE="F";uid="de71b28e-fa23-4915-b998-2df8029dc9bf"
CAJEWF010000024.1	RepeatMasker	DNA/CMC-EnSpm	3924315	3924460	515	-	.	ID="RND-6_FAMILY-6392";Tend="829";Tstart="691";shortTE="F";uid="055a285b-4d33-445e-a776-98a764478c75"
CAJEWF010000024.1	RepeatMasker	DNA/CMC-EnSpm	2671609	2671951	1928	-	.	ID="rnd-4_family-2404";Tend="1263";Tstart="924";shortTE="F";uid="abc24577-2e1a-4bf1-8a4a-375049208314"
CAJEWF010000024.1	RepeatMasker	Unknown	5148428	5148888	2808	-	.	ID="RND-3_FAMILY-243";Tend="2677";Tstart="2214";shortTE="F";uid="75591c5c-ad63-4021-80d5-e7826e3cac07"
CAJEWF010000024.1	RepeatMasker	DNA	5774139	5774292	680	-	.	ID="RND-6_FAMILY-9939";Tend="293";Tstart="138";shortTE="F";uid="7251216c-0d21-411f-bf5f-944b9a08f3bd"
CAJEWF010000024.1	RepeatMasker	Unknown	7483322	7483536	1570	-	.	ID="RND-1_FAMILY-171";Tend="1134";Tstart="904";shortTE="F";uid="6946765c-f449-4ab6-a2a1-d9a227c013c1"
CAJEWF010000024.1	RepeatMasker	DNA	6461395	6461566	545	-	.	ID="RND-5_FAMILY-749";Tend="5348";Tstart="5176";shortTE="F";uid="f31fd82b-1aba-4794-976b-87f3146ddc24"
CAJEWF010000024.1	RepeatMasker	DNA	6462288	6462554	1788	-	.	ID="DNA-11_BTA";Tend="278";Tstart="1";shortTE="F";uid="6cb07e2e-7352-4785-9cf3-6164bf561fe7"
CAJEWF010000024.1	RepeatMasker	LTR/Pao	7115097	7115273	720	-	.	ID="RND-4_FAMILY-367";Tend="1109";Tstart="933";shortTE="F";uid="43943be4-24d8-437f-a2e1-4a44fe9c7a93"
CAJEWF010000024.1	RepeatMasker	DNA/CMC	4729896	4730116	1809	-	.	ID="RND-5_FAMILY-957";Tend="1081";Tstart="860";shortTE="F";uid="816eef2c-6e03-411f-9966-07fb7a63280c"
CAJEWF010000024.1	RepeatMasker	Unknown	4854904	4855136	1732	-	.	ID="RND-6_FAMILY-2086";Tend="1416";Tstart="1195";shortTE="F";uid="38ca9866-ad0c-484f-827c-818501fd2a28"
CAJEWF010000024.1	RepeatMasker	DNA/Sola-2	2048073	2048309	622	-	.	ID="RND-6_FAMILY-11392";Tend="3970";Tstart="3733";shortTE="F";uid="24409621-ebf5-43e1-8323-4f3562614300"
CAJEWF010000024.1	RepeatMasker	DNA/CMC-EnSpm	7278827	7279088	1391	-	.	ID="RND-2_FAMILY-41";Tend="1262";Tstart="999";shortTE="F";uid="dc2adc1a-4923-460f-9312-aeed49c0b348"
CAJEWF010000024.1	RepeatMasker	DNA	5035056	5035264	625	-	.	ID="RND-4_FAMILY-1065";Tend="1200";Tstart="1003";shortTE="F";uid="72dc3496-7509-4cf1-8097-5ef7c4baba54"
CAJEWF010000024.1	RepeatMasker	DNA/Kolobok	873221	873645	2674	-	.	ID="KOLOBOK-N2_BTA";Tend="442";Tstart="2";shortTE="F";uid="d213ea82-42c1-41dc-9108-6670569b880b"
CAJEWF010000024.1	RepeatMasker	Unknown	1827887	1832809	39728	-	.	ID="RND-6_FAMILY-1";Tend="6627";Tstart="1864";shortTE="F";uid="4652c36c-0480-459a-9802-8b1bacc163b4"
CAJEWF010000024.1	RepeatMasker	LINE/L2	6402370	6402633	2236	-	.	ID="RND-1_FAMILY-164";Tend="1178";Tstart="914";shortTE="F";uid="11395a97-e89b-45e1-9292-a6ea6908e2ef"
CAJEWF010000024.1	RepeatMasker	DNA/hAT-Tip100	6043600	6043823	1027	-	.	ID="RND-5_FAMILY-413";Tend="763";Tstart="540";shortTE="F";uid="466a0315-05c8-4814-b68d-228375ff4461"
CAJEWF010000024.1	RepeatMasker	DNA/hAT-Tip100	5962117	5962365	1571	-	.	ID="RND-6_FAMILY-6685";Tend="1074";Tstart="826";shortTE="F";uid="307d20ad-89dc-4541-ba26-1f15f89dae60"
CAJEWF010000024.1	RepeatMasker	DNA	1791530	1791783	1232	-	.	ID="DNA-5_BTA";Tend="255";Tstart="1";shortTE="F";uid="63825655-d91b-4654-b6cc-487fd4564de7"
CAJEWF010000024.1	RepeatMasker	DNA/PIF-Harbinger	2250477	2250710	1450	-	.	ID="RND-4_FAMILY-1090";Tend="1443";Tstart="1202";shortTE="F";uid="0cfe6017-990a-4ef9-b6fe-e3044b65b414"
CAJEWF010000024.1	RepeatMasker	Unknown	4920353	4920586	2143	-	.	ID="RND-6_FAMILY-778";Tend="1179";Tstart="946";shortTE="F";uid="b36afdeb-3141-4dc0-85d4-c689f75ca28d"
CAJEWF010000024.1	RepeatMasker	LTR/Gypsy	990568	990839	1765	-	.	ID="RND-6_FAMILY-4518";Tend="1148";Tstart="877";shortTE="F";uid="ab88a93c-08cd-4887-af24-c5182ea537e4"
CAJEWF010000024.1	RepeatMasker	Unknown	6804258	6804420	793	-	.	ID="RND-1_FAMILY-253";Tend="1080";Tstart="917";shortTE="F";uid="ce440975-0c46-489a-ad90-1ca138405d38"
CAJEWF010000024.1	RepeatMasker	DNA/PIF-Spy	2618571	2620183	12412	-	.	ID="ISL2EU-10N1_BTA";Tend="1633";Tstart="1";shortTE="F";uid="a187994f-f0ef-4b93-9797-7a1c89c5b752"
CAJEWF010000024.1	RepeatMasker	Unknown	7525608	7525832	1295	-	.	ID="RND-3_FAMILY-154";Tend="1203";Tstart="961";shortTE="F";uid="1e34aef3-c5ce-4644-af0d-075c4d0928ca"
CAJEWF010000024.1	RepeatMasker	Unknown	3746382	3746541	853	-	.	ID="RND-5_FAMILY-5011";Tend="672";Tstart="514";shortTE="F";uid="8ed41b0f-6b53-4c65-a0fe-2217dc02820b"
CAJEWF010000024.1	RepeatMasker	LTR/Gypsy	6350825	6351114	1325	-	.	ID="RND-6_FAMILY-417";Tend="1201";Tstart="912";shortTE="F";uid="6e1f03d3-b841-46ee-a382-ac6160231941"
CAJEWF010000024.1	RepeatMasker	DNA/PIF-Spy	6062742	6063042	2158	-	.	ID="RND-1_FAMILY-823";Tend="1271";Tstart="976";shortTE="F";uid="2674d7b0-a675-4b7b-bfa7-7209e5a56590"
CAJEWF010000024.1	RepeatMasker	SINE/tRNA-Core	3222833	3223065	1749	-	.	ID="RND-1_FAMILY-159";Tend="1658";Tstart="1427";shortTE="F";uid="4224bbbe-88e6-4a22-8852-26a8d973d413"
CAJEWF010000024.1	RepeatMasker	DNA/hAT-hAT5	4157118	4157403	1414	-	.	ID="RND-5_FAMILY-1384";Tend="1178";Tstart="883";shortTE="F";uid="7f329778-1f0d-4089-a766-d0e24a66f4d8"
CAJEWF010000024.1	RepeatMasker	DNA/CMC	6247717	6247955	1719	-	.	ID="RND-5_FAMILY-957";Tend="1102";Tstart="860";shortTE="F";uid="fe61000c-d4aa-4fdb-99d8-9b72a75a57d8"
CAJEWF010000024.1	RepeatMasker	Unknown	3979832	3980417	3966	-	.	ID="RND-1_FAMILY-688";Tend="1499";Tstart="956";shortTE="F";uid="de808b2a-c845-4509-b432-d33186e24f0b"
CAJEWF010000024.1	RepeatMasker	DNA	7110584	7110860	1963	-	.	ID="DNA-11_BTA";Tend="277";Tstart="1";shortTE="F";uid="86dd93c3-de6d-4c6b-ab89-b9389cd71721"
CAJEWF010000024.1	RepeatMasker	Unknown	3819401	3819975	4948	-	.	ID="RND-1_FAMILY-278";Tend="1370";Tstart="797";shortTE="F";uid="82cff3f2-af47-4321-adff-bd3f51707d6e"
CAJEWF010000024.1	RepeatMasker	DNA/CMC	4722530	4722755	1801	-	.	ID="ENSPM-N1_BTA";Tend="228";Tstart="1";shortTE="F";uid="6e95cbab-12de-4ac7-9657-8172a6e8233a"
CAJEWF010000024.1	RepeatMasker	DNA/hAT-hATm	2130582	2131349	4886	-	.	ID="RND-1_FAMILY-500";Tend="1339";Tstart="592";shortTE="F";uid="f49c0838-6fc1-4e9d-b06d-9ee066313fe2"
CAJEWF010000024.1	RepeatMasker	LTR/Gypsy	6708325	6708442	445	-	.	ID="RND-6_FAMILY-417";Tend="1033";Tstart="912";shortTE="F";uid="a1664e9e-af8c-486b-bef1-e58f01973daf"
CAJEWF010000024.1	RepeatMasker	LTR/Gypsy	6199202	6199459	1139	-	.	ID="RND-3_FAMILY-25";Tend="1342";Tstart="1084";shortTE="F";uid="d79d6512-39a7-4c91-8790-40588aa5e117"
CAJEWF010000024.1	RepeatMasker	DNA/Sola-2	7533919	7534115	527	-	.	ID="RND-1_FAMILY-975";Tend="3810";Tstart="3613";shortTE="F";uid="8b899358-8085-44b7-b85d-371fb823aa3b"
CAJEWF010000024.1	RepeatMasker	DNA/CMC-EnSpm	3730055	3730316	1609	-	.	ID="RND-6_FAMILY-737";Tend="1153";Tstart="888";shortTE="F";uid="c08eb5ec-320a-4431-8582-52b8ba29c8c7"
CAJEWF010000024.1	RepeatMasker	Unknown	2017318	2017451	481	-	.	ID="RND-1_FAMILY-27";Tend="1040";Tstart="907";shortTE="F";uid="3bf57af8-8cf8-4991-a53f-71bba5525019"
CAJEWF010000024.1	RepeatMasker	RC/Helitron	1951732	1952011	1296	-	.	ID="RND-4_FAMILY-971";Tend="1245";Tstart="951";shortTE="F";uid="a5de28bd-3d26-4787-a94c-a542f763b010"
CAJEWF010000024.1	RepeatMasker	LINE/I-Jockey	4274551	4274657	786	-	.	ID="RND-1_FAMILY-240";Tend="1014";Tstart="908";shortTE="F";uid="120a73d2-ac28-409e-8825-790fe159a86f"
CAJEWF010000024.1	RepeatMasker	RC/Helitron	2067039	2067441	1162	-	.	ID="RND-4_FAMILY-83";Tend="2287";Tstart="1856";shortTE="F";uid="d235ec3b-06c0-4892-88ec-ef5c77046270"
CAJEWF010000024.1	RepeatMasker	DNA/CMC-Transib	4586898	4587051	899	-	.	ID="RND-5_FAMILY-2303";Tend="931";Tstart="767";shortTE="F";uid="88777215-8c73-4983-a67e-fc959e4daf03"
CAJEWF010000024.1	RepeatMasker	DNA/CMC-Transib	5982463	5982635	809	-	.	ID="RND-5_FAMILY-2303";Tend="930";Tstart="764";shortTE="F";uid="a2dd9019-6f6d-49cb-9085-c1362844e3cb"
CAJEWF010000024.1	RepeatMasker	DNA/hAT-hATm	1429470	1429759	420	-	.	ID="RND-6_FAMILY-6583";Tend="1458";Tstart="1171";shortTE="F";uid="c5eea195-6305-4071-a04e-3aaeefd82375"
CAJEWF010000024.1	RepeatMasker	Unknown	1652583	1652757	1431	-	.	ID="RND-6_FAMILY-5984";Tend="4013";Tstart="3839";shortTE="F";uid="ce9a302b-5d2d-4857-811a-62844b49e575"
CAJEWF010000024.1	RepeatMasker	DNA/Sola-2	2962411	2962746	1568	-	.	ID="RND-1_FAMILY-733";Tend="1276";Tstart="963";shortTE="F";uid="3f84f84f-8638-438a-8d30-4af43270b6a7"
CAJEWF010000024.1	RepeatMasker	DNA/CMC-EnSpm	2334046	2334755	1020	-	.	ID="RND-5_FAMILY-1651";TEgroup="ctg_24%7CRND-5_FAMILY-1651%7C2";Tend="1672";Tstart="714";shortTE="F";uid="7071109f-e269-4865-a37e-57e108d8840c"
CAJEWF010000024.1	RepeatMasker	DNA	758570	758693	1013	-	.	ID="DNA4-17B_BTA";Tend="276";Tstart="153";shortTE="F";uid="659f8d1e-fec7-4f89-9a75-89970ff85285"
CAJEWF010000024.1	RepeatMasker	Unknown	1452253	1452656	980	-	.	ID="RND-6_FAMILY-2688";Tend="1355";Tstart="938";shortTE="F";uid="8e9a3fad-57cf-4ecd-82a0-0dc449894cca"
CAJEWF010000024.1	RepeatMasker	LTR/Copia	2843797	2844047	758	-	.	ID="RND-4_FAMILY-537";Tend="1166";Tstart="927";shortTE="F";uid="4d6b6529-6b57-4b70-b7ea-64891ec29e15"
CAJEWF010000024.1	RepeatMasker	LTR/Gypsy	3236601	3236721	408	-	.	ID="RND-6_FAMILY-417";Tend="1042";Tstart="923";shortTE="F";uid="4dfca0c0-3388-44c8-8e14-b984604067b7"
CAJEWF010000024.1	RepeatMasker	Unknown	6489810	6490116	1174	-	.	ID="RND-6_FAMILY-1247";Tend="1293";Tstart="955";shortTE="F";uid="d79237eb-2d98-49d6-87e4-d48d8919b983"
CAJEWF010000024.1	RepeatMasker	DNA/CMC	4367476	4367634	1303	-	.	ID="ENSPM-N1_BTA";Tend="159";Tstart="1";shortTE="F";uid="01255532-1847-456c-a393-a4b742d80341"
CAJEWF010000024.1	RepeatMasker	RC/Helitron	3397022	3397200	1463	-	.	ID="RND-5_FAMILY-656";Tend="1172";Tstart="994";shortTE="F";uid="46e6c1f8-4fac-406d-aaaa-4c3e69503820"
CAJEWF010000024.1	RepeatMasker	Unknown	2768066	2768193	461	-	.	ID="RND-1_FAMILY-27";Tend="1043";Tstart="916";shortTE="F";uid="64f748e1-2c58-47fa-8b66-47dcbd4de76b"
CAJEWF010000024.1	RepeatMasker	LTR/Gypsy	728433	728690	1587	-	.	ID="RND-5_FAMILY-1051";Tend="1191";Tstart="929";shortTE="F";uid="72bba08d-a0ae-4e5e-85cd-7189d9240886"
CAJEWF010000024.1	RepeatMasker	DNA	2805247	2805469	594	-	.	ID="DNA-5_BTA";Tend="254";Tstart="1";shortTE="F";uid="6ae11754-ee1d-4b4e-9d59-6b811829660c"
CAJEWF010000024.1	RepeatMasker	Unknown	2455555	2455676	789	-	.	ID="RND-6_FAMILY-1734";Tend="1170";Tstart="1050";shortTE="F";uid="ea97990a-31a2-4671-ad1d-99da4595e319"
CAJEWF010000024.1	RepeatMasker	DNA/hAT-Tip100	4304213	4304327	546	-	.	ID="RND-5_FAMILY-4888";Tend="1178";Tstart="1065";shortTE="F";uid="b1a95204-e4a1-4d57-94d7-a26b5da75a44"
CAJEWF010000024.1	RepeatMasker	Unknown	862755	863380	3610	-	.	ID="RND-1_FAMILY-666";Tend="1618";Tstart="954";shortTE="F";uid="3e49324d-4fee-44a5-be8a-4034aebbca73"
CAJEWF010000024.1	RepeatMasker	Unknown	1940192	1940322	864	-	.	ID="RND-6_FAMILY-247";Tend="1077";Tstart="951";shortTE="F";uid="fb5bb808-9821-485b-8558-9548655d3e67"
CAJEWF010000024.1	RepeatMasker	LINE/R1	1971554	1971734	689	-	.	ID="RND-6_FAMILY-1163";Tend="2872";Tstart="2700";shortTE="F";uid="f1f8de72-bdea-4a31-907c-5e90ac2455ba"
CAJEWF010000024.1	RepeatMasker	DNA/TcMar-Tc1	2079176	2079359	1113	-	.	ID="RND-1_FAMILY-275";Tend="1196";Tstart="970";shortTE="F";uid="9c5599ed-783c-42b2-ab98-887143696de9"
CAJEWF010000024.1	RepeatMasker	DNA/hAT?	7599042	7599388	2935	-	.	ID="RND-6_FAMILY-1317";Tend="1374";Tstart="1027";shortTE="F";uid="a8c7caf7-2169-475f-acad-fad536c6c618"
CAJEWF010000024.1	RepeatMasker	DNA/Academ-1	5219618	5219726	814	-	.	ID="RND-6_FAMILY-12141";Tend="3186";Tstart="3085";shortTE="F";uid="4ad52693-59fb-452d-a78b-7029d7be5a9a"
CAJEWF010000024.1	RepeatMasker	DNA/hAT-Tip100	4289730	4289976	1415	-	.	ID="RND-5_FAMILY-3523";Tend="923";Tstart="669";shortTE="F";uid="34070773-b5d4-4f65-8599-65651b6a5a89"
CAJEWF010000024.1	RepeatMasker	DNA	2857394	2858006	5250	-	.	ID="RND-3_FAMILY-152";Tend="1579";Tstart="967";shortTE="F";uid="27dc6aa7-0154-4502-aa90-dcb8851909cf"
CAJEWF010000024.1	RepeatMasker	LTR/Gypsy	825498	825745	1044	-	.	ID="RND-5_FAMILY-1051";Tend="1190";Tstart="938";shortTE="F";uid="4af522b1-9aea-4c83-80ff-eae4066d0953"
CAJEWF010000024.1	RepeatMasker	DNA/TcMar-Tc1	7079797	7080001	1444	-	.	ID="RND-4_FAMILY-1919";Tend="1112";Tstart="909";shortTE="F";uid="c04a1819-dff8-4534-8670-6d0f8bb20e48"
CAJEWF010000024.1	RepeatMasker	DNA/hAT-Tip100	2420871	2421788	5591	-	.	ID="rnd-5_family-1916";Tend="1480";Tstart="586";shortTE="F";uid="b4dceb8f-2e08-4a13-ac4e-1ea59d6cda47"
CAJEWF010000024.1	RepeatMasker	DNA/CMC-EnSpm	2630785	2631199	3314	-	.	ID="ENSPM-N3_BTA";Tend="414";Tstart="1";shortTE="F";uid="66e70165-f66c-4afd-bada-c2d6c3959690"
CAJEWF010000024.1	RepeatMasker	DNA	2929303	2929584	1551	-	.	ID="DNA-10_BTA";Tend="433";Tstart="150";shortTE="F";uid="cd9e97c1-96d7-4712-a034-8e1722aff70e"
CAJEWF010000024.1	RepeatMasker	LTR/Gypsy	2930233	2930506	1646	-	.	ID="RND-6_FAMILY-1646";Tend="1241";Tstart="969";shortTE="F";uid="e8b2804b-88cf-44b6-ba14-dfa7ea286a8a"
CAJEWF010000024.1	RepeatMasker	DNA/hAT-hAT5	2051460	2051610	854	-	.	ID="RND-5_FAMILY-1384";Tend="1072";Tstart="899";shortTE="F";uid="0103a4e8-bae9-49b0-9893-f9a3df816a28"
CAJEWF010000024.1	RepeatMasker	Unknown	4930507	4930650	538	-	.	ID="RND-5_FAMILY-1778";Tend="1151";Tstart="1042";shortTE="F";uid="95b904d2-9b3f-4e7d-896a-5e7d958907d2"
CAJEWF010000024.1	RepeatMasker	DNA/TcMar-Mariner	7432387	7432503	493	-	.	ID="RND-6_FAMILY-6357";Tend="2856";Tstart="2744";shortTE="F";uid="2af346f4-7206-4d51-b13f-eea8aab213ac"
CAJEWF010000024.1	RepeatMasker	DNA	6736285	6736470	540	-	.	ID="RND-6_FAMILY-2075";Tend="1052";Tstart="872";shortTE="F";uid="3305ce31-e1ac-41f4-a556-30c1f49fc921"
CAJEWF010000024.1	RepeatMasker	Unknown	4276264	4276432	1519	-	.	ID="RND-5_FAMILY-652";Tend="1090";Tstart="922";shortTE="F";uid="f36a9bcc-8946-4f57-a641-a857bdf4da2d"
CAJEWF010000024.1	RepeatMasker	DNA/PiggyBac	4543784	4544187	1365	-	.	ID="RND-1_FAMILY-611";Tend="1355";Tstart="993";shortTE="F";uid="314d0b42-bde4-473e-bfa0-1fac1fa6c5f2"
CAJEWF010000024.1	RepeatMasker	Unknown	7213748	7214289	4907	-	.	ID="RND-1_FAMILY-278";Tend="1367";Tstart="826";shortTE="F";uid="87135833-c27c-49ec-a7a6-8cfbbd239cc9"
CAJEWF010000024.1	RepeatMasker	DNA/CMC-Transib	4464215	4464391	1152	-	.	ID="RND-5_FAMILY-2303";Tend="931";Tstart="755";shortTE="F";uid="7c3ec6bf-8a72-4f2d-96e6-c99d56c5726f"
CAJEWF010000024.1	RepeatMasker	Unknown	3135398	3135566	866	-	.	ID="RND-1_FAMILY-354";Tend="1056";Tstart="882";shortTE="F";uid="1d2ad2df-f7a7-4329-8d1d-7ad5b199a90d"
CAJEWF010000024.1	RepeatMasker	DNA	520762	520925	420	-	.	ID="RND-6_FAMILY-5702";Tend="2343";Tstart="2171";shortTE="F";uid="7d588780-4f66-40b3-99f0-2d4375a94ff1"
CAJEWF010000024.1	RepeatMasker	LINE/I	7481719	7481863	979	-	.	ID="NIMB-1_BTA";Tend="5572";Tstart="5424";shortTE="F";uid="8e145df6-1d44-40c0-9203-3de8a12c2834"
CAJEWF010000024.1	RepeatMasker	DNA	2753939	2754228	2082	-	.	ID="RND-5_FAMILY-2645";Tend="1299";Tstart="1005";shortTE="F";uid="d8251489-53e1-4a68-9730-e58589758e15"
CAJEWF010000024.1	RepeatMasker	LTR/Gypsy	2073877	2074000	800	-	.	ID="RND-1_FAMILY-321";Tend="1050";Tstart="927";shortTE="F";uid="6e7df60d-fc96-4c98-9fe5-ccc1941c1cd5"
CAJEWF010000024.1	RepeatMasker	DNA	677925	678044	700	-	.	ID="RND-5_FAMILY-3441";Tend="5562";Tstart="5443";shortTE="F";uid="abb363c2-79ad-4b47-8500-b44fef53c09d"
CAJEWF010000024.1	RepeatMasker	DNA/hAT?	400981	401248	1407	-	.	ID="RND-6_FAMILY-1317";Tend="1193";Tstart="925";shortTE="F";uid="55100d93-762e-4602-9a8d-3c3280b34aa1"
CAJEWF010000024.1	RepeatMasker	DNA/MULE-MuDR	2670881	2671276	2767	-	.	ID="RND-1_FAMILY-69";Tend="1318";Tstart="914";shortTE="F";uid="a7128bb4-5b4e-4c4e-a1dd-d7ec7f8eabc9"
CAJEWF010000024.1	RepeatMasker	DNA	5881887	5882043	940	-	.	ID="rnd-6_family-11069";Tend="1038";Tstart="901";shortTE="F";uid="596e90f2-3eea-42d2-abb9-04a5865b9387"
CAJEWF010000024.1	RepeatMasker	DNA/CMC	7276254	7276450	1179	-	.	ID="ENSPM-N1_BTA";Tend="228";Tstart="1";shortTE="F";uid="62dc8b7f-afd6-4528-a799-23e897897d51"
CAJEWF010000024.1	RepeatMasker	DNA	1412594	1412988	562	-	.	ID="RND-5_FAMILY-398";TEgroup="ctg_24%7CRND-5_FAMILY-398%7C1";Tend="4199";Tstart="3961";shortTE="F";uid="5cbdb0f8-0cd9-4c56-a0e7-d55b85714a86"
CAJEWF010000024.1	RepeatMasker	DNA	5924898	5925063	1346	-	.	ID="DNA-1_BTA";Tend="504";Tstart="340";shortTE="F";uid="9e7c42f2-67c7-4d0e-9122-dda1f5d348a5"
CAJEWF010000024.1	RepeatMasker	Unknown	6377175	6377374	1413	-	.	ID="RND-1_FAMILY-250";Tend="1362";Tstart="1159";shortTE="F";uid="f71c1612-21d8-44de-a714-a418a5d34b73"
CAJEWF010000024.1	RepeatMasker	RC/Helitron	7326655	7327995	10610	-	.	ID="RND-6_FAMILY-812";Tend="3697";Tstart="2371";shortTE="F";uid="22956717-1747-4c7e-8966-2323096dcd0f"
CAJEWF010000024.1	RepeatMasker	LTR/Gypsy	1985733	1986006	1695	-	.	ID="RND-6_FAMILY-1649";Tend="1409";Tstart="1137";shortTE="F";uid="62993217-3069-4370-a89c-47186323f1ef"
CAJEWF010000024.1	RepeatMasker	DNA/PIF-Spy	6686029	6686256	568	-	.	ID="RND-6_FAMILY-1132";Tend="1240";Tstart="1014";shortTE="F";uid="a4a9c3f3-0bb0-466e-b098-cf3170380600"
CAJEWF010000024.1	RepeatMasker	DNA/CMC-EnSpm	2392489	2392750	1796	-	.	ID="RND-1_FAMILY-56";Tend="1148";Tstart="887";shortTE="F";uid="3dd6a4ca-3835-41e8-b546-f4378e8186ca"
CAJEWF010000024.1	RepeatMasker	DNA	555647	555901	2252	-	.	ID="RND-1_FAMILY-59";Tend="1241";Tstart="987";shortTE="F";uid="57df7fe0-2c18-452a-8214-f1a0db99bb07"
CAJEWF010000024.1	RepeatMasker	DNA	5962725	5963151	2731	-	.	ID="DNA-10_BTA";Tend="434";Tstart="1";shortTE="F";uid="4c7fe54c-199f-4390-b099-e9a91aa1c37a"
CAJEWF010000024.1	RepeatMasker	DNA/CMC-EnSpm	3496817	3496980	630	-	.	ID="RND-1_FAMILY-310";Tend="2018";Tstart="1856";shortTE="F";uid="0dbf18c9-8e45-4237-a7ab-98b2cf103789"
CAJEWF010000024.1	RepeatMasker	LINE/L2	6298702	6298970	1655	-	.	ID="RND-6_FAMILY-3238";Tend="1587";Tstart="1320";shortTE="F";uid="6335f74e-a3fb-4c40-a942-1f141821df2b"
CAJEWF010000024.1	RepeatMasker	LTR/Gypsy	4226358	4226615	1375	-	.	ID="RND-6_FAMILY-417";Tend="1167";Tstart="910";shortTE="F";uid="c791ebd6-e46c-4443-b6a6-e69b39242cae"
CAJEWF010000024.1	RepeatMasker	DNA/hAT-Tip100	2039353	2039608	1430	-	.	ID="RND-5_FAMILY-3523";Tend="919";Tstart="669";shortTE="F";uid="936abfc6-e078-4e1b-9ed7-cd6028ae6ca1"
CAJEWF010000024.1	RepeatMasker	RC/Helitron	6078228	6078827	782	-	.	ID="RND-4_FAMILY-803";Tend="1410";Tstart="575";shortTE="F";uid="a6dc89e3-2929-44f5-87d6-e5b74d3bbc17"
CAJEWF010000024.1	RepeatMasker	DNA/CMC-Transib	5418301	5418721	1243	-	.	ID="RND-5_FAMILY-2303";TEgroup="ctg_24%7CRND-5_FAMILY-2303%7C7";Tend="933";Tstart="755";shortTE="F";uid="c7286cd8-0f43-4764-9b39-cacdd527dae4"
CAJEWF010000024.1	RepeatMasker	DNA	5511044	5511392	1095	-	.	ID="RND-5_FAMILY-149";Tend="1361";Tstart="988";shortTE="F";uid="7edee9b5-db7c-46ad-b30f-670a2bd20722"
CAJEWF010000024.1	RepeatMasker	LINE/I	6933573	6933710	882	-	.	ID="NIMB-1_BTA";Tend="5567";Tstart="5426";shortTE="F";uid="0dd9550f-3ecd-4e7c-aa11-c85771c833e5"
CAJEWF010000024.1	RepeatMasker	Unknown	465425	465693	1294	-	.	ID="RND-1_FAMILY-377";Tend="1240";Tstart="973";shortTE="F";uid="5606a7c3-d901-4ab5-ba15-756784e836e1"
CAJEWF010000024.1	RepeatMasker	DNA	1040979	1041246	1588	-	.	ID="DNA-5_BTA";Tend="254";Tstart="1";shortTE="F";uid="1e93dea2-a748-48dc-b39b-7afdc5ab3204"
CAJEWF010000024.1	RepeatMasker	DNA	220945	224212	26391	-	.	ID="RND-5_FAMILY-286";Tend="3568";Tstart="446";shortTE="F";uid="06cbe26a-1103-4056-a469-1f975db66138"
CAJEWF010000024.1	RepeatMasker	Unknown	5973160	5973386	1734	-	.	ID="RND-6_FAMILY-5324";Tend="1827";Tstart="1604";shortTE="F";uid="016de841-cc6b-4a6a-9a0a-c2656ca5c392"
CAJEWF010000024.1	RepeatMasker	RC/Helitron	2398969	2401399	19918	-	.	ID="RND-4_FAMILY-1511";Tend="3136";Tstart="692";shortTE="F";uid="a1635b3b-fe77-4091-aad3-f0164ee94516"
CAJEWF010000024.1	RepeatMasker	DNA/Sola-2	486082	486603	4172	-	.	ID="RND-6_FAMILY-4127";Tend="1219";Tstart="706";shortTE="F";uid="8caac84d-9bf9-458c-849b-64ec2c443c53"
CAJEWF010000024.1	RepeatMasker	LINE/I-Jockey	1816696	1818350	14789	-	.	ID="RND-5_FAMILY-511";Tend="3727";Tstart="2102";shortTE="F";uid="243a3a70-5cce-492d-9512-6324bda796f3"
CAJEWF010000024.1	RepeatMasker	Unknown	673516	673853	2424	-	.	ID="RND-3_FAMILY-763";Tend="1241";Tstart="907";shortTE="F";uid="44c39efd-dd3e-4552-9d8e-b506373840f7"
CAJEWF010000024.1	RepeatMasker	Unknown	1969211	1969328	513	-	.	ID="RND-3_FAMILY-243";Tend="1225";Tstart="1100";shortTE="F";uid="d26bd794-2e58-440d-8228-4785da1456ad"
CAJEWF010000024.1	RepeatMasker	DNA	1258146	1258433	2230	-	.	ID="RND-4_FAMILY-1880";Tend="1239";Tstart="940";shortTE="F";uid="7b268f55-34c8-456c-bc1a-d060d3418939"
CAJEWF010000024.1	RepeatMasker	DNA/CMC-EnSpm	2739610	2739872	1364	-	.	ID="RND-6_FAMILY-7144";Tend="1228";Tstart="960";shortTE="F";uid="2b9712d7-a7b7-46cb-b2e3-2d0f15302b6e"
CAJEWF010000024.1	RepeatMasker	LTR/Gypsy	7150669	7150950	1730	-	.	ID="RND-5_FAMILY-56";Tend="1083";Tstart="800";shortTE="F";uid="cffad49f-7fee-4e36-bb3f-665c063a74d1"
CAJEWF010000024.1	RepeatMasker	DNA/CMC-EnSpm	3166041	3166171	547	-	.	ID="rnd-6_family-813";Tend="1121";Tstart="1003";shortTE="F";uid="23993352-11ab-48d7-8cce-d1de4cb69b68"
CAJEWF010000024.1	RepeatMasker	DNA/hAT-hAT5	5196716	5196972	1736	-	.	ID="RND-6_FAMILY-3828";Tend="1647";Tstart="1393";shortTE="F";uid="8aafdca9-6dce-4b2e-b5a9-c824c6a210a7"
CAJEWF010000024.1	RepeatMasker	DNA	2848088	2848348	1759	-	.	ID="RND-1_FAMILY-59";Tend="1244";Tstart="984";shortTE="F";uid="1eb9d368-9bc9-4a2f-8c52-5d1a72a4a5db"
CAJEWF010000024.1	RepeatMasker	DNA	4320020	4320290	1789	-	.	ID="DNA-11_BTA";Tend="277";Tstart="1";shortTE="F";uid="4988b0ee-7cae-4cc0-a2ec-8aec6a7cd5f8"
CAJEWF010000024.1	RepeatMasker	LTR/Gypsy	6787115	6787375	1277	-	.	ID="RND-6_FAMILY-1646";Tend="1504";Tstart="1244";shortTE="F";uid="38d71cf6-29e4-4ef6-864f-6773913c274b"
CAJEWF010000024.1	RepeatMasker	LTR/Gypsy	4845546	4848037	19496	-	.	ID="RND-6_FAMILY-12750";Tend="2417";Tstart="1";shortTE="F";uid="4db1208e-143d-4840-b997-671b6058841a"
CAJEWF010000024.1	RepeatMasker	Unknown	160289	173256	62364	-	.	ID="RND-6_FAMILY-5850";Tend="8558";Tstart="1";shortTE="F";uid="9581da4d-119b-488e-82ff-25c66a5d66dd"
CAJEWF010000024.1	RepeatMasker	DNA	957096	957605	3879	-	.	ID="DNA-1_BTA";Tend="504";Tstart="1";shortTE="F";uid="6ebd7387-cbbb-4dea-9799-b556edd41d4e"
CAJEWF010000024.1	RepeatMasker	DNA/hAT-Tip100	4599767	4600129	2158	-	.	ID="RND-4_FAMILY-272";Tend="1453";Tstart="1087";shortTE="F";uid="97fca4d1-6d46-41e9-ab41-6944dea61415"
CAJEWF010000024.1	RepeatMasker	LTR/Copia	4325470	4325725	782	-	.	ID="RND-3_FAMILY-132";Tend="1382";Tstart="1141";shortTE="F";uid="e10f3bc7-fa9d-4867-9ca5-babbf7fe1f5a"
CAJEWF010000024.1	RepeatMasker	DNA	3834694	3834922	1426	-	.	ID="RND-1_FAMILY-59";Tend="1241";Tstart="1013";shortTE="F";uid="5b043a1a-6f8a-48d3-adc0-77dd328bd93d"
CAJEWF010000024.1	RepeatMasker	Unknown	51617	51896	2076	-	.	ID="RND-6_FAMILY-694";Tend="1209";Tstart="929";shortTE="F";uid="08a7f116-c11b-4246-b24b-cd452abd71ca"
CAJEWF010000024.1	RepeatMasker	Unknown	606825	607214	2514	-	.	ID="RND-5_FAMILY-159";Tend="1274";Tstart="890";shortTE="F";uid="8eeabccd-ff30-4871-b47c-615255fdc2b0"
CAJEWF010000024.1	RepeatMasker	DNA/hAT-Tip100	6412015	6412341	3223	-	.	ID="hat-n2_bta";Tend="825";Tstart="408";shortTE="F";uid="f27f9456-2e5b-4548-b125-9c2ac19f077a"
CAJEWF010000024.1	RepeatMasker	RC/Helitron	4882742	4883073	1633	-	.	ID="RND-6_FAMILY-1889";Tend="655";Tstart="326";shortTE="F";uid="408cae2d-0d16-4ef9-aff5-90ac95e0a1de"
CAJEWF010000024.1	RepeatMasker	RC/Helitron	3836838	3837137	694	-	.	ID="RND-6_FAMILY-410";Tend="1484";Tstart="1242";shortTE="F";uid="5fa4220d-1883-49cf-b3a0-25197ac0eb40"
CAJEWF010000024.1	RepeatMasker	Unknown	6300334	6300519	1478	-	.	ID="RND-5_FAMILY-652";Tend="1089";Tstart="924";shortTE="F";uid="7df34777-a504-4f64-ae50-8b143c06df3b"
CAJEWF010000024.1	RepeatMasker	DNA/hAT	2470961	2471081	1010	-	.	ID="RND-6_FAMILY-4750";Tend="2618";Tstart="2499";shortTE="F";uid="fb094b53-df67-4bb0-ae63-fdbc1ba5ebec"
CAJEWF010000024.1	RepeatMasker	Unknown	3360889	3361122	782	-	.	ID="RND-1_FAMILY-108";Tend="1195";Tstart="957";shortTE="F";uid="e5f0d9be-6eeb-488f-9a64-b95bc1f3c073"
CAJEWF010000024.1	RepeatMasker	LINE/L2	3019658	3019920	1752	-	.	ID="RND-5_FAMILY-4972";Tend="1239";Tstart="980";shortTE="F";uid="27147eee-30d8-4157-b6c4-1f86bf382ca0"
CAJEWF010000024.1	RepeatMasker	DNA/hAT-Tip100	6412607	6412922	3223	-	.	ID="hat-n2_bta";Tend="407";Tstart="1";shortTE="F";uid="cc9a0821-aabc-4275-972e-623de4bc432d"
CAJEWF010000024.1	RepeatMasker	Unknown	1315226	1315377	422	-	.	ID="RND-1_FAMILY-743";Tend="1518";Tstart="1379";shortTE="F";uid="1853c0bc-f0e9-4311-848b-0aed432e0992"
CAJEWF010000024.1	RepeatMasker	LTR/Gypsy	5478544	5479168	1917	-	.	ID="RND-4_FAMILY-31";Tend="1034";Tstart="446";shortTE="F";uid="66639cf7-d272-46f0-83bc-d12641a5e92c"
CAJEWF010000024.1	RepeatMasker	LTR/Gypsy	3037566	3037719	567	-	.	ID="RND-6_FAMILY-1646";Tend="1085";Tstart="959";shortTE="F";uid="e6afce99-2802-4c79-9d06-01ddd9862fb9"
CAJEWF010000024.1	RepeatMasker	DNA/CMC-EnSpm	4434850	4434971	570	-	.	ID="RND-6_FAMILY-6392";Tend="825";Tstart="704";shortTE="F";uid="3924e012-697d-4213-9e04-1d9e4b57dc19"
CAJEWF010000024.1	RepeatMasker	LTR/Gypsy	6524701	6524825	876	-	.	ID="RND-5_FAMILY-1051";Tend="1189";Tstart="1064";shortTE="F";uid="102dc8ff-d3d7-4675-b4e3-b1e53dffdcf0"
CAJEWF010000024.1	RepeatMasker	Unknown	1713390	1717411	32228	-	.	ID="RND-6_FAMILY-5984";Tend="4393";Tstart="406";shortTE="F";uid="8d0e51d2-0769-4794-bbf1-c0d52d835a70"
CAJEWF010000024.1	RepeatMasker	Unknown	1148032	1148246	1491	-	.	ID="RND-6_FAMILY-2709";Tend="1221";Tstart="989";shortTE="F";uid="50f651f1-a141-4b41-a66a-a25e2ee4b117"
CAJEWF010000024.1	RepeatMasker	Unknown	5920293	5920440	508	-	.	ID="RND-1_FAMILY-223";Tend="1218";Tstart="1065";shortTE="F";uid="118ba480-b484-4c89-963a-eb5f9160cdfa"
CAJEWF010000024.1	RepeatMasker	Unknown	7370201	7370642	2496	-	.	ID="RND-4_FAMILY-21";Tend="1405";Tstart="972";shortTE="F";uid="36d7e76d-7b18-4239-a94a-be41d386eee7"
CAJEWF010000024.1	RepeatMasker	DNA/Ginger-2	573534	573710	453	-	.	ID="RND-6_FAMILY-768";Tend="912";Tstart="749";shortTE="F";uid="ea4870bf-3ced-4663-b8b9-9792f02d95ec"
CAJEWF010000024.1	RepeatMasker	DNA/CMC-EnSpm	4674132	4674280	1092	-	.	ID="RND-4_FAMILY-447";Tend="1102";Tstart="951";shortTE="F";uid="30242897-9bfb-4abc-9145-a3e5f601e430"
CAJEWF010000024.1	RepeatMasker	Unknown	4232735	4232912	1295	-	.	ID="RND-1_FAMILY-404";Tend="937";Tstart="761";shortTE="F";uid="a97849fb-39de-45f3-8815-8e07e7326289"
CAJEWF010000024.1	RepeatMasker	DNA/Kolobok-E	385920	386319	1608	-	.	ID="RND-4_FAMILY-462";Tend="1338";Tstart="907";shortTE="F";uid="91b42976-c97b-4c44-a8b7-a0b3750eb785"
CAJEWF010000024.1	RepeatMasker	DNA/CMC-Chapaev-3	7529068	7530383	1630	-	.	ID="RND-6_FAMILY-649";TEgroup="ctg_24%7CRND-6_FAMILY-649%7C2";Tend="4600";Tstart="3217";shortTE="F";uid="c9f4e876-066f-4d59-aee4-ccd3008e3513"
CAJEWF010000024.1	RepeatMasker	Unknown	3211271	3211516	768	-	.	ID="RND-1_FAMILY-40";Tend="1208";Tstart="963";shortTE="F";uid="ae759f81-b208-4162-96a3-7ae8b3388693"
CAJEWF010000024.1	RepeatMasker	Unknown	5817271	5817435	1433	-	.	ID="RND-5_FAMILY-652";Tend="1089";Tstart="925";shortTE="F";uid="c40b0814-63db-40f0-96b6-2ae0e2c1f2a0"
CAJEWF010000024.1	RepeatMasker	DNA	866834	866978	540	-	.	ID="DNA-5_BTA";Tend="240";Tstart="91";shortTE="F";uid="a4da6ee8-b44f-4d69-b5d7-bc25bd64960a"
CAJEWF010000024.1	RepeatMasker	DNA/CMC	3873371	3873569	998	-	.	ID="ENSPM-N2_BTA";Tend="212";Tstart="7";shortTE="F";uid="2bd742a8-7992-43fd-9537-58db02dbd252"
CAJEWF010000024.1	RepeatMasker	DNA/TcMar-Tc1	5558079	5558838	2435	-	.	ID="RND-5_FAMILY-3206";Tend="2457";Tstart="1721";shortTE="F";uid="f08cecb4-49d1-4218-bed3-4253f320149e"
CAJEWF010000024.1	RepeatMasker	DNA/CMC-EnSpm	3449897	3450155	1648	-	.	ID="RND-2_FAMILY-41";Tend="1263";Tstart="1002";shortTE="F";uid="3a45a61a-4fb5-46d6-ab86-d2405ea76de0"
CAJEWF010000024.1	RepeatMasker	Unknown	1160242	1160512	1329	-	.	ID="RND-6_FAMILY-2350";Tend="1098";Tstart="833";shortTE="F";uid="043198a0-5776-4422-b1d9-6aa4e93e99e2"
CAJEWF010000024.1	RepeatMasker	Unknown	4760704	4760829	756	-	.	ID="RND-5_FAMILY-1778";Tend="1034";Tstart="909";shortTE="F";uid="0ea5c075-34e9-4cbc-8626-d65d85b8c945"
CAJEWF010000024.1	RepeatMasker	DNA/Sola-2	4405463	4405569	837	-	.	ID="RND-1_FAMILY-931";Tend="3137";Tstart="3031";shortTE="F";uid="bfb30ffa-b12b-4b32-b81f-0f086f585bc1"
CAJEWF010000024.1	RepeatMasker	Unknown	4388471	4388615	887	-	.	ID="RND-1_FAMILY-37";Tend="1047";Tstart="898";shortTE="F";uid="60dd55f9-2801-4058-a674-79ec337962af"
CAJEWF010000024.1	RepeatMasker	LTR/Gypsy	7208786	7209085	1148	-	.	ID="RND-3_FAMILY-29";TEgroup="ctg_24%7CRND-3_FAMILY-29%7C2";Tend="1340";Tstart="392";shortTE="F";uid="c4c779fb-6bed-4542-9892-c088009e97df"
CAJEWF010000024.1	RepeatMasker	DNA/PIF-Spy	255331	258350	24834	-	.	ID="RND-6_FAMILY-3239";Tend="3800";Tstart="789";shortTE="F";uid="c6d4aec4-d36a-40dc-8fca-ef69ad675473"
CAJEWF010000024.1	RepeatMasker	DNA/Sola-1	1560348	1561901	3314	-	.	ID="RND-6_FAMILY-542";Tend="1510";Tstart="1";shortTE="F";uid="7ed18d52-ddc8-41ef-8e2d-7c0d911f1395"
CAJEWF010000024.1	RepeatMasker	Unknown	5397076	5397357	985	-	.	ID="RND-6_FAMILY-694";Tend="1209";Tstart="929";shortTE="F";uid="8f07ed26-45fd-4a60-ad0d-d5f1d964d182"
CAJEWF010000024.1	RepeatMasker	Unknown	1117162	1117326	990	-	.	ID="RND-2_FAMILY-63";Tend="1032";Tstart="866";shortTE="F";uid="50dcbd3c-416d-440f-aeb7-c805c761d1ea"
CAJEWF010000024.1	RepeatMasker	Unknown	4273951	4274111	631	-	.	ID="RND-5_FAMILY-114";Tend="2128";Tstart="1971";shortTE="F";uid="c472bff4-e30c-4cbd-a4b7-e4601b7bc682"
CAJEWF010000024.1	RepeatMasker	DNA/hAT?	1883399	1883792	1717	-	.	ID="rnd-6_family-3850";Tend="1206";Tstart="601";shortTE="F";uid="3195c51f-9bc1-47d5-a2a4-5a61623e81e9"
CAJEWF010000024.1	RepeatMasker	DNA	5136500	5136651	949	-	.	ID="RND-4_FAMILY-113";Tend="1113";Tstart="964";shortTE="F";uid="f3d2f919-75f0-4292-b0f8-0fa1dad9cde8"
CAJEWF010000024.1	RepeatMasker	DNA/CMC	3946244	3946496	2147	-	.	ID="RND-5_FAMILY-844";Tend="1104";Tstart="851";shortTE="F";uid="502b3105-5706-48e1-a292-1714854a12a5"
CAJEWF010000024.1	RepeatMasker	DNA/CMC-Transib	7163331	7163489	1049	-	.	ID="RND-5_FAMILY-2303";Tend="924";Tstart="768";shortTE="F";uid="41d1a08c-798f-4bb4-8598-dc1b7920ee5d"
CAJEWF010000024.1	RepeatMasker	DNA	2832592	2832854	840	-	.	ID="RND-6_FAMILY-26";Tend="1295";Tstart="1006";shortTE="F";uid="c7ea4f3e-cdde-4859-9559-ccfbcc60640f"
CAJEWF010000024.1	RepeatMasker	DNA/hAT-Tip100	2477375	2478303	7030	-	.	ID="RND-1_FAMILY-49";Tend="1865";Tstart="913";shortTE="F";uid="856aeff4-c4ed-41d4-a110-2966a64a584f"
CAJEWF010000024.1	RepeatMasker	DNA	1056310	1056692	2884	-	.	ID="RND-3_FAMILY-28";Tend="1283";Tstart="903";shortTE="F";uid="6267fcb3-1259-4c81-a303-eff57c960a26"
CAJEWF010000024.1	RepeatMasker	DNA/hAT-Tip100	5979117	5979343	744	-	.	ID="RND-6_FAMILY-2085";Tend="1179";Tstart="949";shortTE="F";uid="6f6ad248-8990-47aa-8f44-2d6a699e968d"
CAJEWF010000024.1	RepeatMasker	DNA/CMC	3215637	3216424	6485	-	.	ID="RND-1_FAMILY-179";Tend="1636";Tstart="854";shortTE="F";uid="bc96934a-b8d7-4726-8d32-b50e6ee7c4d4"
CAJEWF010000024.1	RepeatMasker	Unknown	2853106	2853909	3946	-	.	ID="RND-6_FAMILY-1954";Tend="1334";Tstart="525";shortTE="F";uid="cb715019-9192-4450-86dd-fcccd2612327"
CAJEWF010000024.1	RepeatMasker	Unknown	6155493	6155753	1800	-	.	ID="RND-1_FAMILY-134";Tend="1173";Tstart="914";shortTE="F";uid="aa12b915-4189-434a-9f83-52c852dea1d3"
CAJEWF010000024.1	RepeatMasker	DNA/hAT?	4130780	4130944	687	-	.	ID="RND-6_FAMILY-2283";Tend="1112";Tstart="951";shortTE="F";uid="008caf43-b6be-4119-9784-4b211cbf0074"
CAJEWF010000024.1	RepeatMasker	DNA/PIF-Spy	439369	442039	21318	-	.	ID="rnd-6_family-10883";Tend="3088";Tstart="510";shortTE="F";uid="542c8e88-7678-4a67-9b5e-398a0f55cdb7"
CAJEWF010000024.1	RepeatMasker	LTR/Gypsy	6601226	6601479	1046	-	.	ID="RND-6_FAMILY-417";Tend="1165";Tstart="912";shortTE="F";uid="24ea3ce3-53c7-417c-86b6-ca36fb608b85"
CAJEWF010000024.1	RepeatMasker	DNA/hAT-Tip100	736138	737633	10720	-	.	ID="RND-5_FAMILY-2281";Tend="2585";Tstart="1100";shortTE="F";uid="1f4d7e50-afd2-45f7-916f-8a16874ed062"
CAJEWF010000024.1	RepeatMasker	DNA/Sola-2	4526870	4527130	876	-	.	ID="RND-6_FAMILY-443";Tend="2620";Tstart="2360";shortTE="F";uid="39ab328f-357f-4ce4-89fd-6a7326066528"
CAJEWF010000024.1	RepeatMasker	DNA/CMC	2622619	2622840	1517	-	.	ID="RND-5_FAMILY-957";Tend="1084";Tstart="866";shortTE="F";uid="16210461-4403-40cb-9605-2f4bb196beed"
CAJEWF010000024.1	RepeatMasker	DNA	5326617	5327119	3872	-	.	ID="DNA-1_BTA";Tend="504";Tstart="1";shortTE="F";uid="855d9eb0-bb55-4f44-bfb5-ffbbe85ec225"
CAJEWF010000024.1	RepeatMasker	Unknown	856072	856405	1326	-	.	ID="RND-6_FAMILY-1777";Tend="1284";Tstart="883";shortTE="F";uid="c6349d6e-e5a3-4c30-bc9d-23bc0d8ce51e"
CAJEWF010000024.1	RepeatMasker	Unknown	4366490	4366682	599	-	.	ID="RND-4_FAMILY-315";Tend="1337";Tstart="1146";shortTE="F";uid="b2db972c-e385-409e-85f5-6f287b7e6638"
CAJEWF010000024.1	RepeatMasker	Unknown	6334943	6335275	1476	-	.	ID="RND-3_FAMILY-763";Tend="1239";Tstart="917";shortTE="F";uid="f22dd9e0-e26a-4cf5-b2f3-2bd0f4a7085c"
CAJEWF010000024.1	RepeatMasker	Unknown	3669333	3669599	1836	-	.	ID="RND-1_FAMILY-134";Tend="1203";Tstart="937";shortTE="F";uid="fa83db4b-b18a-4d67-8fbc-8befdef17161"
CAJEWF010000024.1	RepeatMasker	Unknown	6472066	6472201	791	-	.	ID="RND-1_FAMILY-78";Tend="1091";Tstart="954";shortTE="F";uid="f58e72ba-65ad-416f-b689-bdad0efcf130"
CAJEWF010000024.1	RepeatMasker	DNA	6960756	6960888	975	-	.	ID="RND-6_FAMILY-11069";Tend="1031";Tstart="899";shortTE="F";uid="75e74af5-b49a-4c22-bd62-3fe5bc927e2b"
CAJEWF010000024.1	RepeatMasker	Unknown	4765814	4766047	978	-	.	ID="RND-6_FAMILY-2817";Tend="1438";Tstart="1197";shortTE="F";uid="36162555-1d36-4d53-ae9f-923e1e9b547b"
CAJEWF010000024.1	RepeatMasker	DNA/hAT-hAT5	5804337	5804959	3931	-	.	ID="RND-6_FAMILY-700";Tend="1627";Tstart="1008";shortTE="F";uid="df56ccfa-d20a-43ae-8944-1449405924e4"
CAJEWF010000024.1	RepeatMasker	RC/Helitron	508210	510101	9953	-	.	ID="RND-4_FAMILY-1511";Tend="3129";Tstart="695";shortTE="F";uid="518d40e9-264d-48de-8c7d-f9f3e62c7e10"
CAJEWF010000024.1	RepeatMasker	Unknown	5921885	5922152	1855	-	.	ID="RND-1_FAMILY-134";Tend="1205";Tstart="940";shortTE="F";uid="513bf1ba-e2fe-47c7-bb3a-ae3be7cacfa5"
CAJEWF010000024.1	RepeatMasker	DNA/TcMar-Tc1	5529573	5529761	1244	-	.	ID="RND-4_FAMILY-1919";Tend="1083";Tstart="896";shortTE="F";uid="fcae9b5f-59ca-4202-8dbb-0729f2f7b0d6"
CAJEWF010000024.1	RepeatMasker	LTR/Gypsy	6488185	6488439	1024	-	.	ID="RND-6_FAMILY-417";Tend="1164";Tstart="910";shortTE="F";uid="dd588b2b-da8f-4863-8e91-cbe2cfdef8ae"
CAJEWF010000024.1	RepeatMasker	DNA/Sola-2	213687	215729	17358	-	.	ID="RND-1_FAMILY-344";Tend="2820";Tstart="794";shortTE="F";uid="fa194a34-bcde-4823-8467-b4dd1a9c32e6"
CAJEWF010000024.1	RepeatMasker	DNA/hAT-Tip100	2924981	2925896	5462	-	.	ID="RND-4_FAMILY-272";Tend="1813";Tstart="859";shortTE="F";uid="135266e3-b025-4947-babc-11249c7e2f53"
CAJEWF010000024.1	RepeatMasker	Unknown	4837876	4838010	642	-	.	ID="RND-6_FAMILY-3181";Tend="1134";Tstart="1000";shortTE="F";uid="2c72db0d-133a-429a-a4bd-6544194582b4"
CAJEWF010000024.1	RepeatMasker	DNA/MULE-Ricksha	465022	465311	944	-	.	ID="MUDRX-1_BTA";Tend="1906";Tstart="1627";shortTE="F";uid="90e43b3a-bdfd-4410-8b53-ce7d5680a2a0"
CAJEWF010000024.1	RepeatMasker	DNA/CMC	1346283	1346541	2080	-	.	ID="RND-5_FAMILY-844";Tend="1107";Tstart="848";shortTE="F";uid="89e16b42-e6c5-4776-978a-96878715a546"
CAJEWF010000024.1	RepeatMasker	DNA/Maverick	1028175	1028372	1276	-	.	ID="RND-2_FAMILY-28";Tend="934";Tstart="739";shortTE="F";uid="ae46d4b8-9372-46d5-8838-9e2830cecb28"
CAJEWF010000024.1	RepeatMasker	DNA	7393425	7393682	524	-	.	ID="RND-5_FAMILY-1477";Tend="1150";Tstart="906";shortTE="F";uid="c52d9f50-d827-4c3c-b83c-b13dc97d62ad"
CAJEWF010000024.1	RepeatMasker	DNA	1285334	1285635	2267	-	.	ID="RND-4_FAMILY-1880";Tend="1239";Tstart="940";shortTE="F";uid="70c5ae02-b13e-475a-9449-479a661cca7a"
CAJEWF010000024.1	RepeatMasker	LTR/Gypsy	7547872	7548013	461	-	.	ID="RND-6_FAMILY-18759";TEgroup="ctg_24%7CRND-6_FAMILY-18759%7C1";Tend="595";Tstart="475";shortTE="F";uid="04ed857d-284a-4e7b-9403-414d27a85407"
CAJEWF010000024.1	RepeatMasker	DNA	956176	956403	1795	-	.	ID="RND-4_FAMILY-183";Tend="1117";Tstart="890";shortTE="F";uid="28c161cf-497a-42d2-8d35-789484ebf61a"
CAJEWF010000024.1	RepeatMasker	DNA/TcMar-Tc1	6962697	6962875	1035	-	.	ID="RND-4_FAMILY-1919";Tend="1079";Tstart="904";shortTE="F";uid="173ea95e-cba3-4bc1-962b-fd794ee602a8"
CAJEWF010000024.1	RepeatMasker	DNA	7441711	7441961	1030	-	.	ID="RND-1_FAMILY-697";Tend="2476";Tstart="2250";shortTE="F";uid="aa1b554d-67c4-414b-b11e-f2338a091acf"
CAJEWF010000024.1	RepeatMasker	DNA/CMC-EnSpm	4897267	4898029	4865	-	.	ID="RND-5_FAMILY-567";Tend="3007";Tstart="2257";shortTE="F";uid="98f9ca3f-55bb-45e8-99df-ae05def6498c"
CAJEWF010000024.1	RepeatMasker	Unknown	5042490	5043278	5229	-	.	ID="RND-6_FAMILY-5427";Tend="2525";Tstart="1820";shortTE="F";uid="875593b8-c9be-4dfc-b5a8-81c3cc587164"
CAJEWF010000024.1	RepeatMasker	DNA/CMC	4318865	4319076	1662	-	.	ID="ENSPM-N2_BTA";Tend="212";Tstart="1";shortTE="F";uid="1cb64fa1-93a0-4381-8ef3-c85cd5c4adde"
CAJEWF010000024.1	RepeatMasker	DNA/CMC-EnSpm	1382982	1383147	1126	-	.	ID="RND-6_FAMILY-1912";Tend="1118";Tstart="953";shortTE="F";uid="18898353-71b6-4824-95ba-aab6fcfe00fb"
CAJEWF010000024.1	RepeatMasker	LTR/Gypsy	2760482	2760918	2270	-	.	ID="RND-6_FAMILY-1649";Tend="1398";Tstart="973";shortTE="F";uid="c40cd105-c94e-4c28-a1b0-0ae890abc514"
CAJEWF010000024.1	RepeatMasker	LTR/Pao	4773740	4773855	622	-	.	ID="RND-4_FAMILY-367";Tend="1516";Tstart="1401";shortTE="F";uid="0cfedf56-2b31-4442-a098-bff9658d5f84"
CAJEWF010000024.1	RepeatMasker	DNA	964170	964338	1132	-	.	ID="dna-1_bta";Tend="151";Tstart="1";shortTE="F";uid="e0f89052-75f0-411c-9eb0-cff776252438"
CAJEWF010000024.1	RepeatMasker	DNA/Crypton-V	281201	281329	427	-	.	ID="RND-1_FAMILY-470";Tend="850";Tstart="733";shortTE="F";uid="61377b87-73f6-4f83-9317-e9593c956e0a"
CAJEWF010000024.1	RepeatMasker	DNA/CMC-EnSpm	3213777	3214069	2103	-	.	ID="ENSPM-N3_BTA";Tend="414";Tstart="122";shortTE="F";uid="3333b6dc-13fa-4154-b69b-6e867a7a528b"
CAJEWF010000024.1	RepeatMasker	RC/Helitron	7286546	7288317	13653	-	.	ID="RND-6_FAMILY-812";Tend="7116";Tstart="5382";shortTE="F";uid="f1960e66-6b1a-4c3e-adfa-be1e51dd75c3"
CAJEWF010000024.1	RepeatMasker	Unknown	5903829	5904080	1921	-	.	ID="RND-5_FAMILY-500";Tend="977";Tstart="747";shortTE="F";uid="bd2ef0d8-255b-4283-9b1b-485aab952527"
CAJEWF010000024.1	RepeatMasker	RC/Helitron	5653642	5653946	733	-	.	ID="HELITRON-1N1B_BTA";Tend="311";Tstart="8";shortTE="F";uid="12d991e5-ffac-45f5-b73c-f49a59678b8a"
CAJEWF010000024.1	RepeatMasker	LTR/Gypsy	3808907	3809416	3220	-	.	ID="RND-4_FAMILY-31";Tend="1361";Tstart="851";shortTE="F";uid="4eb6ae09-f2e7-4734-baa5-606a0f321c62"
CAJEWF010000024.1	RepeatMasker	DNA/CMC-Transib	7394451	7394610	1003	-	.	ID="RND-5_FAMILY-2303";Tend="929";Tstart="770";shortTE="F";uid="2d137f36-6e87-4917-8d48-71494d842b28"
CAJEWF010000024.1	RepeatMasker	LTR/Copia	6598476	6598788	519	-	.	ID="RND-4_FAMILY-537";Tend="1429";Tstart="1280";shortTE="F";uid="00d7fd3a-77d9-4882-9f0c-5691298b7894"
CAJEWF010000024.1	RepeatMasker	DNA/CMC-EnSpm	3232674	3232931	1444	-	.	ID="RND-2_FAMILY-41";Tend="1262";Tstart="1004";shortTE="F";uid="2a442f29-532a-431c-a66f-ee8f5005022e"
CAJEWF010000024.1	RepeatMasker	Unknown	4743714	4743879	1213	-	.	ID="RND-4_FAMILY-384";Tend="1004";Tstart="839";shortTE="F";uid="a6ede262-7563-4054-bfa5-f2d10eed0dd7"
CAJEWF010000024.1	RepeatMasker	DNA/CMC-EnSpm	3167262	3167524	2073	-	.	ID="RND-6_FAMILY-737";Tend="1152";Tstart="890";shortTE="F";uid="7b27187d-9b4f-4ce5-8d66-91b2006b0910"
CAJEWF010000024.1	RepeatMasker	RC/Helitron	3152488	3152814	2611	-	.	ID="HELITRON-1N1B_BTA";Tend="329";Tstart="1";shortTE="F";uid="0f5be6ba-a28f-449b-8572-7fe4b3c1f295"
CAJEWF010000024.1	RepeatMasker	DNA	5343751	5344135	1319	-	.	ID="RND-5_FAMILY-149";Tend="1363";Tstart="988";shortTE="F";uid="c8914831-a818-4aa8-86f2-ebf5caf8b59f"
CAJEWF010000024.1	RepeatMasker	DNA/hAT-Tip100	3201087	3201211	862	-	.	ID="RND-6_FAMILY-6685";Tend="948";Tstart="824";shortTE="F";uid="5467d0ef-38aa-411e-9f62-c07f2d9b164f"
CAJEWF010000024.1	RepeatMasker	DNA/Ginger-2	485389	486081	622	-	.	ID="RND-6_FAMILY-768";TEgroup="ctg_24%7CRND-6_FAMILY-768%7C1";Tend="5344";Tstart="3883";shortTE="F";uid="568de47a-afa2-4aff-b785-503706105a69"
CAJEWF010000024.1	RepeatMasker	LINE/R1	5371458	5371670	1070	-	.	ID="RND-6_FAMILY-1164";Tend="2393";Tstart="2175";shortTE="F";uid="fef889c3-962a-4fdc-b634-da8c59bbadec"
CAJEWF010000024.1	RepeatMasker	LTR/Gypsy	6897317	6897551	614	-	.	ID="RND-6_FAMILY-1579";Tend="1909";Tstart="1698";shortTE="F";uid="d0b1b35f-81f9-456b-848b-bb9a0fd0477c"
CAJEWF010000024.1	RepeatMasker	DNA/TcMar-Tc1	5901870	5902051	1033	-	.	ID="RND-4_FAMILY-1919";Tend="1102";Tstart="903";shortTE="F";uid="80d74797-50ef-41b9-88aa-0dc5438d6fe4"
CAJEWF010000024.1	RepeatMasker	RC/Helitron	3709482	3710133	4475	-	.	ID="RND-1_FAMILY-52";Tend="2289";Tstart="1657";shortTE="F";uid="ab2daa52-03ed-4123-aca4-3dfe4565b556"
CAJEWF010000024.1	RepeatMasker	Unknown	1290125	1290395	491	-	.	ID="RND-4_FAMILY-336";Tend="1250";Tstart="975";shortTE="F";uid="9d96a57d-e357-4a08-b65a-5b3770840d04"
CAJEWF010000024.1	RepeatMasker	LINE/R1	4890271	4890431	470	-	.	ID="RND-6_FAMILY-1164";Tend="6644";Tstart="6485";shortTE="F";uid="5e68a30b-6922-4924-9517-75ff7a1cc24d"
CAJEWF010000024.1	RepeatMasker	DNA	6184114	6184222	647	-	.	ID="RND-1_FAMILY-752";Tend="887";Tstart="775";shortTE="F";uid="6ff5b3b5-648d-42ab-a705-2af6b2023093"
CAJEWF010000024.1	RepeatMasker	RC/Helitron	5248291	5248665	2623	-	.	ID="RND-5_FAMILY-390";Tend="1270";Tstart="904";shortTE="F";uid="e152c8aa-622d-405b-bf70-7963dd0adf70"
CAJEWF010000024.1	RepeatMasker	LTR/Gypsy	5374131	5374381	916	-	.	ID="RND-3_FAMILY-29";Tend="1335";Tstart="1081";shortTE="F";uid="cf901ed5-614f-4d18-93f2-312e3b23be6f"
CAJEWF010000024.1	RepeatMasker	LTR/Gypsy	4094618	4095059	1780	-	.	ID="RND-6_FAMILY-1649";Tend="1406";Tstart="970";shortTE="F";uid="a887a63e-a925-40e9-9029-e2d5c9e18cb7"
CAJEWF010000024.1	RepeatMasker	RC/Helitron	5914284	5914809	3877	-	.	ID="HELITRON-N3_BTA";Tend="495";Tstart="1";shortTE="F";uid="d5a6af75-051d-4c5f-a752-deb583b68f11"
CAJEWF010000024.1	RepeatMasker	Unknown	4463676	4463958	1078	-	.	ID="RND-1_FAMILY-36";Tend="1206";Tstart="824";shortTE="F";uid="bd0b09c9-b472-4601-9035-ffdc8611f7c7"
CAJEWF010000024.1	RepeatMasker	DNA/CMC-Transib	5341305	5341473	1160	-	.	ID="RND-5_FAMILY-2303";Tend="930";Tstart="762";shortTE="F";uid="78095ff8-5d24-4c46-88d2-0f6e92ba008e"
CAJEWF010000024.1	RepeatMasker	Unknown	7135108	7135270	1332	-	.	ID="RND-1_FAMILY-22";Tend="989";Tstart="826";shortTE="F";uid="64d17980-eede-421d-bd51-05c37275d751"
CAJEWF010000024.1	RepeatMasker	DNA/hAT-Tip100	3333467	3333901	519	-	.	ID="RND-5_FAMILY-3189";Tend="1932";Tstart="1543";shortTE="F";uid="f2899c8a-fbd9-459a-bfb6-940e42542ecc"
CAJEWF010000024.1	RepeatMasker	LINE/I	6837385	6837577	1212	-	.	ID="RND-6_FAMILY-5470";Tend="3824";Tstart="3637";shortTE="F";uid="f38c2697-aef0-4b62-b8be-af2e9cf5eed2"
CAJEWF010000024.1	RepeatMasker	LTR/Pao	4195349	4195665	909	-	.	ID="RND-5_FAMILY-543";TEgroup="ctg_24%7CRND-5_FAMILY-543%7C2";Tend="1338";Tstart="1175";shortTE="F";uid="00a24c0a-9e3c-4705-82c5-0d32b6446973"
CAJEWF010000024.1	RepeatMasker	DNA/CMC-EnSpm	2041452	2041610	1248	-	.	ID="RND-3_FAMILY-131";Tend="1192";Tstart="1036";shortTE="F";uid="75730220-26b4-4547-8891-82a65beb6593"
CAJEWF010000024.1	RepeatMasker	DNA/CMC	3850262	3850491	1675	-	.	ID="RND-5_FAMILY-957";Tend="1091";Tstart="859";shortTE="F";uid="b502e570-5f46-4d7a-bef4-fcb2f0768c5c"
CAJEWF010000024.1	RepeatMasker	DNA/TcMar-Tc1	6095789	6095929	477	-	.	ID="RND-1_FAMILY-889";Tend="971";Tstart="826";shortTE="F";uid="4cab8e02-8ccf-446f-be2a-f33b18b44682"
CAJEWF010000024.1	RepeatMasker	LTR/Gypsy	2238755	2238874	579	-	.	ID="RND-6_FAMILY-417";Tend="1163";Tstart="1045";shortTE="F";uid="fc598805-43eb-4446-9b8d-c1887fbee9c6"
CAJEWF010000024.1	RepeatMasker	LTR/Gypsy	4488146	4488421	931	-	.	ID="RND-6_FAMILY-1646";Tend="1499";Tstart="1251";shortTE="F";uid="844f6a0e-adde-4cf6-b301-a4acec685f72"
CAJEWF010000024.1	RepeatMasker	DNA/CMC	4281780	4282006	1727	-	.	ID="ENSPM-N1_BTA";Tend="222";Tstart="1";shortTE="F";uid="8d1b519c-686a-4715-a000-d3d90149c9d2"
CAJEWF010000024.1	RepeatMasker	Unknown	4478434	4478896	2079	-	.	ID="RND-1_FAMILY-859";TEgroup="ctg_24%7CRND-1_FAMILY-859%7C1";Tend="1602";Tstart="926";shortTE="F";uid="92929a22-9a05-441b-87a7-565a7ab53f08"
CAJEWF010000024.1	RepeatMasker	DNA	2985361	2985592	1836	-	.	ID="RND-1_FAMILY-194";Tend="1065";Tstart="834";shortTE="F";uid="d605c41b-8dfe-4af7-9814-7eb14512357d"
CAJEWF010000024.1	RepeatMasker	DNA/hAT-hATm	5358293	5364166	48737	-	.	ID="RND-5_FAMILY-832";Tend="6222";Tstart="429";shortTE="F";uid="0f09d15c-d882-463f-b87c-f3bb2e32b092"
CAJEWF010000024.1	RepeatMasker	Unknown	6713913	6714180	1048	-	.	ID="RND-2_FAMILY-63";TEgroup="ctg_24%7CRND-2_FAMILY-63%7C2";Tend="1010";Tstart="869";shortTE="F";uid="dbf2cfab-97f8-4277-b8a8-8a6ec0b7a74e"
CAJEWF010000024.1	RepeatMasker	DNA	1920279	1920414	575	-	.	ID="DNA-9_BTA";Tend="136";Tstart="1";shortTE="F";uid="6eed4fa8-8f2c-47c6-b17c-41b3c5587ec8"
CAJEWF010000024.1	RepeatMasker	Unknown	2483559	2489997	7962	-	.	ID="RND-5_FAMILY-3767";Tend="2695";Tstart="2";shortTE="F";uid="0deacdaa-4397-4f24-9719-5bf02b8b0312"
CAJEWF010000024.1	RepeatMasker	Unknown	2954749	2955006	1608	-	.	ID="RND-4_FAMILY-1179";Tend="1189";Tstart="930";shortTE="F";uid="a20d8936-c65b-47b5-8a71-dbe205df8632"
CAJEWF010000024.1	RepeatMasker	Unknown	3004674	3004949	1426	-	.	ID="RND-4_FAMILY-1179";Tend="1191";Tstart="925";shortTE="F";uid="35b06b65-d6f8-465d-98eb-a75aba7c27f5"
CAJEWF010000024.1	RepeatMasker	DNA/hAT-Tip100	1104698	1104809	416	-	.	ID="RND-5_FAMILY-926";Tend="1487";Tstart="1383";shortTE="F";uid="234c7cf0-cb5f-403e-ab1c-f849dc568078"
CAJEWF010000024.1	RepeatMasker	DNA	3931811	3932050	968	-	.	ID="DNA-5_BTA";Tend="255";Tstart="1";shortTE="F";uid="63082502-78b8-4e38-bee1-a6da757cdc06"
CAJEWF010000024.1	RepeatMasker	LINE/L2	2876262	2876531	1780	-	.	ID="RND-6_FAMILY-3238";Tend="1588";Tstart="1321";shortTE="F";uid="44a2fef9-d5dd-458d-a9c7-83908d192c2b"
CAJEWF010000024.1	RepeatMasker	Unknown	3142699	3142858	641	-	.	ID="RND-4_FAMILY-315";Tend="1102";Tstart="938";shortTE="F";uid="2ff47c3a-3f1a-4e87-86a9-b82e2c0adf9a"
CAJEWF010000024.1	RepeatMasker	DNA	2288664	2289161	3697	-	.	ID="DNA-1_BTA";Tend="493";Tstart="1";shortTE="F";uid="97d4c915-ba18-45c4-9694-4745a090fa4f"
CAJEWF010000024.1	RepeatMasker	DNA	5713894	5714391	3213	-	.	ID="DNA-1_BTA";Tend="497";Tstart="1";shortTE="F";uid="532dfc82-cc8a-418a-9a18-ff339148fc79"
CAJEWF010000024.1	RepeatMasker	DNA/Sola-2	3826974	3827235	961	-	.	ID="RND-6_FAMILY-443";Tend="2618";Tstart="2361";shortTE="F";uid="efad7fc2-397d-4562-99b9-becddbbec120"
CAJEWF010000024.1	RepeatMasker	Unknown	811953	812254	2130	-	.	ID="RND-6_FAMILY-1734";Tend="1411";Tstart="1116";shortTE="F";uid="af46111a-90cc-4bcf-bb0b-a6a0533f2af2"
CAJEWF010000024.1	RepeatMasker	DNA	2854777	2855121	1690	-	.	ID="RND-5_FAMILY-2631";Tend="2438";Tstart="2089";shortTE="F";uid="541a5194-993d-48fd-882e-0b9a5714326d"
CAJEWF010000024.1	RepeatMasker	Unknown	1349927	1350036	500	-	.	ID="RND-4_FAMILY-29";Tend="1165";Tstart="1059";shortTE="F";uid="7a70dadd-4644-4bda-a304-885a56fa96dc"
CAJEWF010000024.1	RepeatMasker	DNA/PIF-Harbinger	3737053	3737348	1628	-	.	ID="RND-4_FAMILY-1090";Tend="1430";Tstart="951";shortTE="F";uid="74e52b0f-3e54-4977-a870-1fa64bfd82af"
CAJEWF010000024.1	RepeatMasker	DNA/hAT?	3901972	3902193	1775	-	.	ID="RND-5_FAMILY-1116";Tend="1465";Tstart="1245";shortTE="F";uid="2374faa8-9257-4e7f-8538-a6a67c406313"
CAJEWF010000024.1	RepeatMasker	DNA/hAT?	4655366	4655575	649	-	.	ID="RND-6_FAMILY-2385";Tend="1303";Tstart="1103";shortTE="F";uid="2360528f-e771-4794-ae6c-1d057d1ed5e9"
CAJEWF010000024.1	RepeatMasker	Unknown	4535110	4535275	1407	-	.	ID="RND-4_FAMILY-384";Tend="1004";Tstart="839";shortTE="F";uid="1faaf8f1-fd2b-463a-8834-3836fd6dd95e"
CAJEWF010000024.1	RepeatMasker	DNA/hAT-Tip100	2213522	2213650	817	-	.	ID="RND-6_FAMILY-1923";Tend="1809";Tstart="1683";shortTE="F";uid="421b96d6-0a3b-40ba-aa24-a0e4a37cb260"
CAJEWF010000024.1	RepeatMasker	LTR/Gypsy	6757886	6758055	443	-	.	ID="RND-6_FAMILY-1646";Tend="1518";Tstart="1386";shortTE="F";uid="57a53827-239c-4507-9a89-53546e1b1612"
CAJEWF010000024.1	RepeatMasker	Unknown	927682	927880	581	-	.	ID="RND-6_FAMILY-1750";Tend="1034";Tstart="824";shortTE="F";uid="19ffd3d6-038a-496f-82f5-f802dc207a8d"
CAJEWF010000024.1	RepeatMasker	DNA/CMC-Transib	3743855	3744033	1244	-	.	ID="RND-5_FAMILY-2303";Tend="936";Tstart="758";shortTE="F";uid="3cfbcc32-6bd5-4d24-8788-42aed37d2ca7"
CAJEWF010000024.1	RepeatMasker	Unknown	4413835	4413947	429	-	.	ID="RND-4_FAMILY-315";Tend="1332";Tstart="1220";shortTE="F";uid="d5a2cc62-f845-4750-afef-e53f1278b594"
CAJEWF010000024.1	RepeatMasker	DNA/CMC	5494768	5494990	1691	-	.	ID="ENSPM-N1_BTA";Tend="222";Tstart="1";shortTE="F";uid="ac82c4f2-74e2-4200-b5d4-9cc9dfd85d58"
CAJEWF010000024.1	RepeatMasker	DNA	7116422	7116546	462	-	.	ID="DNA-8_BTA";Tend="1399";Tstart="1273";shortTE="F";uid="59b4635a-ec0e-427f-9b14-1ffb47170b57"
CAJEWF010000024.1	RepeatMasker	Unknown	6382931	6383234	917	-	.	ID="RND-5_FAMILY-38";Tend="1228";Tstart="1039";shortTE="F";uid="cc159161-c6d9-41be-940e-0433076596e4"
CAJEWF010000024.1	RepeatMasker	LINE/I	5375331	5375488	696	-	.	ID="RND-6_FAMILY-5470";Tend="1162";Tstart="1005";shortTE="F";uid="04579d37-7523-4843-8c13-25a0abe804ca"
CAJEWF010000024.1	RepeatMasker	DNA/hAT?	717865	718101	1079	-	.	ID="RND-5_FAMILY-1660";Tend="1131";Tstart="883";shortTE="F";uid="4e661b43-63fc-4c83-8a83-16ca3c69699f"
CAJEWF010000024.1	RepeatMasker	Unknown	3898726	3898890	1119	-	.	ID="RND-2_FAMILY-63";Tend="1037";Tstart="871";shortTE="F";uid="15817e30-832d-4ab6-b6f7-216e10083a89"
CAJEWF010000024.1	RepeatMasker	LTR/Gypsy	7276799	7277076	1765	-	.	ID="RND-6_FAMILY-4518";Tend="1132";Tstart="856";shortTE="F";uid="75467450-f05f-4832-bd86-41868cafec00"
CAJEWF010000024.1	RepeatMasker	LTR/Gypsy	972888	973143	1745	-	.	ID="RND-3_FAMILY-29";Tend="1078";Tstart="822";shortTE="F";uid="6df1b32c-502d-4168-9a11-8cb937da3a19"
CAJEWF010000024.1	RepeatMasker	RC/Helitron	3118301	3119322	6890	-	.	ID="RND-1_FAMILY-52";Tend="1980";Tstart="927";shortTE="F";uid="e90119d8-fee9-4233-84b6-1cdfeb8cefae"
CAJEWF010000024.1	RepeatMasker	LTR/Pao	662584	662739	568	-	.	ID="RND-1_FAMILY-455";Tend="3625";Tstart="3474";shortTE="F";uid="60707919-aa60-4fbd-b6cb-50858347fb82"
CAJEWF010000024.1	RepeatMasker	DNA	7476324	7476625	1117	-	.	ID="RND-3_FAMILY-28";Tend="1283";Tstart="972";shortTE="F";uid="e9efcd3b-123e-40ff-a3d8-f1f775fe1788"
CAJEWF010000024.1	RepeatMasker	Unknown	3032804	3033117	1213	-	.	ID="RND-1_FAMILY-96";Tend="1202";Tstart="868";shortTE="F";uid="52138b37-8ead-4c98-8314-548a02c8737b"
CAJEWF010000024.1	RepeatMasker	DNA	258568	258699	622	-	.	ID="RND-1_FAMILY-886";Tend="2714";Tstart="2583";shortTE="F";uid="fe58d42d-7a19-4e93-9ced-3cfaffc53968"
CAJEWF010000024.1	RepeatMasker	DNA/hAT?	1268471	1268787	2600	-	.	ID="HAT-N6_BTA";Tend="311";Tstart="1";shortTE="F";uid="c4a842bf-fabd-43da-b17a-55007dffc1d5"
CAJEWF010000024.1	RepeatMasker	Unknown	3146892	3147195	1260	-	.	ID="RND-6_FAMILY-1734";Tend="1256";Tstart="955";shortTE="F";uid="62a3c473-db80-45c3-a9a1-973b84c09344"
CAJEWF010000024.1	RepeatMasker	DNA	6974762	6974901	608	-	.	ID="DNA-5_BTA";Tend="255";Tstart="122";shortTE="F";uid="d77dba5b-0f1a-4497-9ce0-ccf99fbef274"
CAJEWF010000024.1	RepeatMasker	DNA	3843851	3844122	1592	-	.	ID="RND-3_FAMILY-135";Tend="1151";Tstart="871";shortTE="F";uid="01a9763c-45e0-4696-a0a8-430247e70849"
CAJEWF010000024.1	RepeatMasker	DNA	7609846	7609951	625	-	.	ID="DNA-3_BTA";Tend="1977";Tstart="1865";shortTE="F";uid="03517a57-c83d-4539-bf04-4144139a36ec"
CAJEWF010000024.1	RepeatMasker	DNA	451960	452173	1335	-	.	ID="RND-4_FAMILY-183";Tend="1114";Tstart="893";shortTE="F";uid="187a2778-e72d-4c07-b346-c5a59aa7362d"
CAJEWF010000024.1	RepeatMasker	DNA	2881652	2881931	2157	-	.	ID="RND-6_FAMILY-5735";Tend="1088";Tstart="809";shortTE="F";uid="c6848ba0-5ba8-4e49-9d26-8817623aeac4"
CAJEWF010000024.1	RepeatMasker	DNA/hAT-Tip100	741748	742520	1238	-	.	ID="RND-1_FAMILY-49";TEgroup="ctg_24%7CRND-1_FAMILY-49%7C1";Tend="1866";Tstart="913";shortTE="F";uid="c3bf4ce6-ae87-422e-96bd-8de049581de7"
CAJEWF010000024.1	RepeatMasker	Unknown	2013992	2014158	1495	-	.	ID="RND-5_FAMILY-652";Tend="1092";Tstart="925";shortTE="F";uid="359a727d-2343-486b-83c0-e92e0a2be963"
CAJEWF010000024.1	RepeatMasker	DNA/CMC-EnSpm	3910199	3910457	1752	-	.	ID="RND-1_FAMILY-56";Tend="1151";Tstart="895";shortTE="F";uid="174ca1f5-ea25-4329-a58f-77b2def1de27"
CAJEWF010000024.1	RepeatMasker	DNA/CMC-EnSpm	6444477	6444723	1198	-	.	ID="RND-1_FAMILY-56";Tend="1144";Tstart="899";shortTE="F";uid="5ea6ec25-f61b-4522-a229-edfcdebbd1c4"
CAJEWF010000024.1	RepeatMasker	Unknown	4087728	4087837	487	-	.	ID="RND-6_FAMILY-9617";Tend="929";Tstart="817";shortTE="F";uid="7f74237f-11cc-4158-9c9c-fc4dda0ca375"
CAJEWF010000024.1	RepeatMasker	DNA/P	2610837	2611043	468	-	.	ID="RND-4_FAMILY-412";Tend="1036";Tstart="821";shortTE="F";uid="a35542e2-36fa-4d99-b655-14dd1a980946"
CAJEWF010000024.1	RepeatMasker	DNA/CMC-EnSpm	5727396	5727539	1083	-	.	ID="RND-6_FAMILY-2037";Tend="1561";Tstart="1418";shortTE="F";uid="760535c2-68af-48ee-b860-cc7a61fff73d"
CAJEWF010000024.1	RepeatMasker	DNA/hAT-Tip100	5884677	5885260	1115	-	.	ID="HAT-N2_BTA";TEgroup="ctg_24%7CHAT-N2_BTA%7C5";Tend="825";Tstart="126";shortTE="F";uid="56190c35-9bb2-4f36-86b4-e2f471506c75"
CAJEWF010000024.1	RepeatMasker	LTR/Gypsy	6478733	6478899	1311	-	.	ID="RND-6_FAMILY-1649";Tend="1137";Tstart="970";shortTE="F";uid="deda7c06-5431-47f3-940e-8f48760b4fe9"
CAJEWF010000024.1	RepeatMasker	Unknown	3676497	3676945	1202	-	.	ID="RND-1_FAMILY-735";Tend="1295";Tstart="841";shortTE="F";uid="a91bb0e7-6d9a-4d25-8ddf-99784aa4c7b5"
CAJEWF010000024.1	RepeatMasker	DNA/Sola-2	5914797	5914980	874	-	.	ID="RND-6_FAMILY-11392";Tend="3915";Tstart="3733";shortTE="F";uid="4c48bba4-8285-486b-8eda-e6438aa656e8"
CAJEWF010000024.1	RepeatMasker	DNA	4122129	4122375	1346	-	.	ID="RND-1_FAMILY-136";Tend="1156";Tstart="917";shortTE="F";uid="2c4ba514-ae79-4e6b-b6b8-41ddcdc9d7d2"
CAJEWF010000024.1	RepeatMasker	LTR/DIRS	3730415	3730523	482	-	.	ID="RND-6_FAMILY-2925";Tend="1051";Tstart="938";shortTE="F";uid="f9d0a830-244f-45fc-a39f-e535d0ab9aec"
CAJEWF010000024.1	RepeatMasker	Unknown	2915744	2915895	1008	-	.	ID="RND-1_FAMILY-27";Tend="1048";Tstart="894";shortTE="F";uid="6abad41a-6ea0-48f9-a35d-9c2a8177e50a"
CAJEWF010000024.1	RepeatMasker	Unknown	5504834	5504973	963	-	.	ID="RND-1_FAMILY-37";Tend="1048";Tstart="910";shortTE="F";uid="2bc27fc5-a40e-4964-a36e-f15507c3948d"
CAJEWF010000024.1	RepeatMasker	RC/Helitron	413784	414473	3195	-	.	ID="HELITRON-N3_BTA";Tend="889";Tstart="156";shortTE="F";uid="4676328b-5d17-4581-a6b6-588c1dd06873"
CAJEWF010000024.1	RepeatMasker	DNA/CMC-Chapaev-3	4329073	4329227	459	-	.	ID="RND-6_FAMILY-649";Tend="2564";Tstart="2401";shortTE="F";uid="08bf799b-6752-49c7-bb77-9169812633b2"
CAJEWF010000024.1	RepeatMasker	DNA	2590706	2593312	19405	-	.	ID="RND-5_FAMILY-1297";Tend="4382";Tstart="1779";shortTE="F";uid="1d6e1055-cac5-4848-9b98-c645ed2287f0"
CAJEWF010000024.1	RepeatMasker	DNA/CMC-Transib	6468567	6468732	1132	-	.	ID="RND-5_FAMILY-2303";Tend="933";Tstart="766";shortTE="F";uid="eced8014-374f-46b7-810d-35599db3577e"
CAJEWF010000024.1	RepeatMasker	Unknown	5408327	5408487	1189	-	.	ID="RND-2_FAMILY-63";Tend="1035";Tstart="874";shortTE="F";uid="8b5c4920-4b37-4466-8add-0a9be8dbf7ce"
CAJEWF010000024.1	RepeatMasker	DNA/CMC-EnSpm	7110232	7110354	516	-	.	ID="RND-6_FAMILY-4914";Tend="3630";Tstart="3512";shortTE="F";uid="cbc36023-5776-4cf5-816b-81047bc4e0c6"
CAJEWF010000024.1	RepeatMasker	DNA	32520	36429	20157	-	.	ID="rnd-6_family-9520";Tend="7397";Tstart="998";shortTE="F";uid="3ea6001f-484e-49e8-b614-67d25fb1e740"
CAJEWF010000024.1	RepeatMasker	DNA/CMC-Chapaev-3	7577839	7578770	6359	-	.	ID="RND-6_FAMILY-649";Tend="4140";Tstart="3217";shortTE="F";uid="0519c439-e383-46b2-b8f5-cda03f2cd14e"
CAJEWF010000024.1	RepeatMasker	Unknown	4505451	4505705	2287	-	.	ID="RND-1_FAMILY-399";Tend="1382";Tstart="1128";shortTE="F";uid="bd206622-bf6a-463c-8db7-120dee277bdb"
CAJEWF010000024.1	RepeatMasker	Unknown	2476539	2476883	712	-	.	ID="RND-5_FAMILY-114";Tend="1294";Tstart="947";shortTE="F";uid="4a9db568-0123-4ac2-8e3b-454764ce5529"
CAJEWF010000024.1	RepeatMasker	DNA	4042155	4042411	1856	-	.	ID="RND-6_FAMILY-9939";Tend="1350";Tstart="1091";shortTE="F";uid="e52f4f4d-6d49-4a4e-bf20-d4c967004922"
CAJEWF010000024.1	RepeatMasker	Unknown	2903622	2903814	1563	-	.	ID="RND-1_FAMILY-278";Tend="1016";Tstart="824";shortTE="F";uid="7a54f070-ca2a-4b7e-81e1-885cd9dde8d8"
CAJEWF010000024.1	RepeatMasker	LTR/Gypsy	43863	44131	1648	-	.	ID="RND-3_FAMILY-29";Tend="1083";Tstart="815";shortTE="F";uid="a110c755-2f38-4b47-8571-77e11fcd7be2"
CAJEWF010000024.1	RepeatMasker	DNA/CMC	4386270	4386474	1055	-	.	ID="ENSPM-N2_BTA";Tend="212";Tstart="1";shortTE="F";uid="98acb957-465a-4fd5-bb29-c357c80d4d03"
CAJEWF010000024.1	RepeatMasker	RC/Helitron	1070012	1070313	1580	-	.	ID="RND-1_FAMILY-660";TEgroup="ctg_24%7CRND-1_FAMILY-660%7C2";Tend="1849";Tstart="875";shortTE="F";uid="a39435ef-45f8-4162-bc2e-839affd37b8a"
CAJEWF010000024.1	RepeatMasker	Unknown	3205297	3205563	647	-	.	ID="RND-4_FAMILY-315";Tend="1331";Tstart="1112";shortTE="F";uid="420c372e-c520-4762-b62b-0a261f5ea6ee"
CAJEWF010000024.1	RepeatMasker	LINE/I	5949417	5949839	3012	-	.	ID="NIMB-2_BTA";Tend="5571";Tstart="5140";shortTE="F";uid="32c86586-da35-430b-a221-1ca2123e0b44"
CAJEWF010000024.1	RepeatMasker	LTR/Gypsy	6561133	6561279	1271	-	.	ID="RND-6_FAMILY-1649";Tend="1120";Tstart="974";shortTE="F";uid="1310ebb8-f9d0-4281-bb31-ce9811fe5184"
CAJEWF010000024.1	RepeatMasker	Unknown	6319623	6319794	1450	-	.	ID="RND-5_FAMILY-652";Tend="1095";Tstart="920";shortTE="F";uid="2d632dc6-e983-4438-9da4-17ee61983048"
CAJEWF010000024.1	RepeatMasker	DNA/TcMar-Tc1	3776801	3782415	23481	-	.	ID="rnd-1_family-32";Tend="4770";Tstart="39";shortTE="F";uid="8659a728-c9a3-434e-9e10-9ca0db7924e7"
CAJEWF010000024.1	RepeatMasker	RC/Helitron	3020337	3020531	513	-	.	ID="RND-4_FAMILY-971";Tend="1242";Tstart="1052";shortTE="F";uid="853c3580-fa72-4143-8585-0cbf862a2c7d"
CAJEWF010000024.1	RepeatMasker	LTR/Gypsy	1096461	1096658	1128	-	.	ID="RND-5_FAMILY-1051";Tend="1189";Tstart="968";shortTE="F";uid="39ae466b-4c45-49dc-b289-47333f637987"
CAJEWF010000024.1	RepeatMasker	Unknown	864418	864575	814	-	.	ID="RND-4_FAMILY-21";Tend="1399";Tstart="1212";shortTE="F";uid="3aedc2f0-653c-41c3-9994-e0ac9abc3c02"
CAJEWF010000024.1	RepeatMasker	Unknown	3060207	3060421	555	-	.	ID="RND-1_FAMILY-119";TEgroup="ctg_24%7CRND-1_FAMILY-119%7C1";Tend="1194";Tstart="1059";shortTE="F";uid="1f483ef7-d8c4-49d6-b401-dd21c06d0b49"
CAJEWF010000024.1	RepeatMasker	Unknown	4779162	4779555	452	-	.	ID="RND-1_FAMILY-199";TEgroup="ctg_24%7CRND-1_FAMILY-199%7C1";Tend="1235";Tstart="938";shortTE="T";uid="7d8feb5f-d784-4c9c-86b9-b6d4b92f1d03"
CAJEWF010000024.1	RepeatMasker	DNA	3019914	3020280	664	-	.	ID="DNA-11_BTA";TEgroup="ctg_24%7CDNA-11_BTA%7C2";Tend="237";Tstart="1";shortTE="F";uid="7cd3f116-6838-4d8a-bfe1-eade1edbc4b6"
CAJEWF010000024.1	RepeatMasker	Unknown	3266043	3266200	1080	-	.	ID="RND-2_FAMILY-63";Tend="1026";Tstart="869";shortTE="F";uid="68139368-1f1a-45a9-99ee-327b89dc13c2"
CAJEWF010000024.1	RepeatMasker	DNA	4382874	4383044	1178	-	.	ID="RND-6_FAMILY-2749";Tend="1448";Tstart="1278";shortTE="F";uid="e942caa6-fcf6-4e1e-b4e5-fa9f28a98daf"
CAJEWF010000024.1	RepeatMasker	DNA	2210956	2211226	1884	-	.	ID="DNA-11_BTA";Tend="275";Tstart="5";shortTE="F";uid="cdffeedf-ca71-4037-bcb8-12d1644376a4"
CAJEWF010000024.1	RepeatMasker	LTR/Gypsy	3063497	3063757	1229	-	.	ID="RND-3_FAMILY-488";Tend="1074";Tstart="810";shortTE="F";uid="03c265a4-257e-4673-b99e-441689334f45"
CAJEWF010000024.1	RepeatMasker	DNA/PIF-Harbinger	7241905	7242148	1370	-	.	ID="RND-4_FAMILY-1090";Tend="1192";Tstart="941";shortTE="F";uid="c8532b2b-6c5d-4f5a-b524-5955e89f8345"
CAJEWF010000024.1	RepeatMasker	DNA/hAT-hATm	1742998	1743263	1953	-	.	ID="RND-6_FAMILY-7639";Tend="2559";Tstart="2292";shortTE="F";uid="f33ecec6-65ce-40bf-b9f5-63e9455aeab8"
CAJEWF010000024.1	RepeatMasker	DNA/CMC	7006884	7007251	2447	-	.	ID="RND-1_FAMILY-652";Tend="1205";Tstart="797";shortTE="F";uid="dccfa8f1-6605-46f3-9c0d-a55c08f7fa1e"
CAJEWF010000024.1	RepeatMasker	LTR/Gypsy	2958142	2958465	1285	-	.	ID="RND-3_FAMILY-25";Tend="1344";Tstart="1072";shortTE="F";uid="05c7342b-c4ca-4c2d-baff-c6f67ded3de2"
CAJEWF010000024.1	RepeatMasker	DNA/hAT-Tip100	4434329	4434562	435	-	.	ID="RND-6_FAMILY-1923";TEgroup="ctg_24%7CRND-6_FAMILY-1923%7C1";Tend="1807";Tstart="1671";shortTE="T";uid="4a41fc41-9f9f-469f-bf6c-fee4e09a927f"
CAJEWF010000024.1	RepeatMasker	DNA	5798289	5798521	1451	-	.	ID="RND-4_FAMILY-183";Tend="1115";Tstart="886";shortTE="F";uid="0dd14784-cc89-435a-8423-c7cf72e54363"
CAJEWF010000024.1	RepeatMasker	Unknown	7142994	7143267	1196	-	.	ID="RND-1_FAMILY-70";Tend="1182";Tstart="919";shortTE="F";uid="02156b34-76c1-45eb-a22b-22d9a6e05f48"
CAJEWF010000024.1	RepeatMasker	DNA/CMC	7223015	7223231	1405	-	.	ID="RND-5_FAMILY-957";Tend="1089";Tstart="859";shortTE="F";uid="1ac4ed0c-77d1-4dfd-8f8e-6018c952a849"
CAJEWF010000024.1	RepeatMasker	Unknown	6387230	6387376	1131	-	.	ID="RND-1_FAMILY-27";Tend="1052";Tstart="905";shortTE="F";uid="635bf84b-7338-430a-8eba-cc90547805f8"
CAJEWF010000024.1	RepeatMasker	DNA/CMC-EnSpm	3312810	3313043	1264	-	.	ID="RND-6_FAMILY-7144";Tend="1210";Tstart="970";shortTE="F";uid="21d98f15-79c3-419e-a6e6-ef488f230ebf"
CAJEWF010000024.1	RepeatMasker	DNA/CMC-Chapaev-3	4189820	4189948	462	-	.	ID="RND-5_FAMILY-1708";Tend="4667";Tstart="4535";shortTE="F";uid="91d6a54a-115f-46a8-bab9-21748a4c20bb"
CAJEWF010000024.1	RepeatMasker	LTR/Gypsy	6304636	6304784	618	-	.	ID="RND-6_FAMILY-1649";Tend="1120";Tstart="972";shortTE="F";uid="f9583356-36e1-4d3f-a8b5-b1b945a49322"
CAJEWF010000024.1	RepeatMasker	Unknown	6292617	6292914	1943	-	.	ID="RND-5_FAMILY-1921";Tend="1260";Tstart="963";shortTE="F";uid="f521d003-2579-4cef-a90a-41fa87d2d5d5"
CAJEWF010000024.1	RepeatMasker	Unknown	1073455	1073964	4570	-	.	ID="RND-6_FAMILY-1978";Tend="1466";Tstart="957";shortTE="F";uid="aa8e0fc2-5e33-45fa-a2e4-b6d48ea62683"
CAJEWF010000024.1	RepeatMasker	DNA/CMC-EnSpm	4575094	4575265	917	-	.	ID="RND-6_FAMILY-7144";Tend="1142";Tstart="970";shortTE="F";uid="4476be5c-e0cb-481e-8665-50bf3f24e837"
CAJEWF010000024.1	RepeatMasker	DNA/Kolobok	1338426	1338630	443	-	.	ID="RND-6_FAMILY-2985";Tend="4402";Tstart="4192";shortTE="F";uid="f8777b52-c261-4b65-ae10-a93c573395d5"
CAJEWF010000024.1	RepeatMasker	DNA	3789865	3790045	1186	-	.	ID="RND-6_FAMILY-2749";Tend="1459";Tstart="1278";shortTE="F";uid="d8d5f3ab-0b41-4238-9014-84f9fe043ee0"
CAJEWF010000024.1	RepeatMasker	Unknown	4306264	4306469	1097	-	.	ID="RND-4_FAMILY-384";Tend="1006";Tstart="803";shortTE="F";uid="e2b6bafe-6ca4-4ca1-b772-0d33e7ca1de0"
CAJEWF010000024.1	RepeatMasker	LTR/Pao	3546829	3547415	4127	-	.	ID="RND-5_FAMILY-543";Tend="1372";Tstart="787";shortTE="F";uid="a4f28fc5-48db-4ae1-ad33-d609373d36ac"
CAJEWF010000024.1	RepeatMasker	DNA/PIF-Spy	3795816	3795929	795	-	.	ID="RND-6_FAMILY-1161";Tend="7254";Tstart="7136";shortTE="F";uid="9f8a1e46-2363-4120-aebe-d24c7535a919"
CAJEWF010000024.1	RepeatMasker	Unknown	6647481	6647641	411	-	.	ID="RND-5_FAMILY-1327";Tend="1901";Tstart="1745";shortTE="F";uid="5dedbd94-79d5-466e-90b9-e1b13e187e27"
CAJEWF010000024.1	RepeatMasker	DNA/CMC-Chapaev-3	7170104	7170246	1245	-	.	ID="RND-6_FAMILY-649";Tend="1908";Tstart="1766";shortTE="F";uid="5104314a-7301-46eb-aed8-b5c7b86b3af8"
CAJEWF010000025.1	RepeatMasker	DNA/CMC-EnSpm	4804737	4805014	1524	+	.	ID="RND-2_FAMILY-41";Tend="1276";Tstart="1000";shortTE="F";uid="c7932ddd-fc4d-4ee1-99a2-0f382294e141"
CAJEWF010000025.1	RepeatMasker	Unknown	4917346	4917707	1734	+	.	ID="RND-6_FAMILY-1777";Tend="1292";Tstart="887";shortTE="F";uid="7dc9c6c0-c775-412e-bff5-6535fd46a065"
CAJEWF010000025.1	RepeatMasker	Unknown	2133885	2134237	1657	+	.	ID="RND-4_FAMILY-143";Tend="1511";Tstart="1169";shortTE="F";uid="9f8e5f90-a8b2-4236-8608-467ea622d7e8"
CAJEWF010000025.1	RepeatMasker	RC/Helitron	6547518	6547682	535	+	.	ID="RND-4_FAMILY-309";Tend="1444";Tstart="1271";shortTE="F";uid="50da7b29-defb-45d8-8066-20a7e949acc1"
CAJEWF010000025.1	RepeatMasker	DNA/CMC-EnSpm	1881539	1881669	616	+	.	ID="RND-6_FAMILY-6392";Tend="824";Tstart="697";shortTE="F";uid="aeee7976-dd00-4965-b20b-6bb08a2848d8"
CAJEWF010000025.1	RepeatMasker	DNA/hAT?	4857476	4857730	1076	+	.	ID="RND-6_FAMILY-2283";Tend="1334";Tstart="1081";shortTE="F";uid="f5d20f4f-5749-4c5e-8703-4c46ab551840"
CAJEWF010000025.1	RepeatMasker	DNA	2050507	2050688	1249	+	.	ID="RND-6_FAMILY-2621";Tend="2863";Tstart="2685";shortTE="F";uid="59800355-3c9e-4ec4-8904-a451e7acdb69"
CAJEWF010000025.1	RepeatMasker	DNA	4785596	4786122	3600	+	.	ID="DNA-1_BTA";Tend="504";Tstart="1";shortTE="F";uid="ac7af590-1327-4f66-9891-8b21530259f9"
CAJEWF010000025.1	RepeatMasker	DNA/PIF-Harbinger	982282	982543	1393	+	.	ID="rnd-4_family-1090";Tend="1471";Tstart="973";shortTE="F";uid="c7738f1f-5839-4061-875b-95b1fa8fa4dd"
CAJEWF010000025.1	RepeatMasker	Unknown	4257616	4257781	1350	+	.	ID="RND-4_FAMILY-384";Tend="1004";Tstart="839";shortTE="F";uid="fede8600-dfe4-4b01-b89c-4c014c12b9f9"
CAJEWF010000025.1	RepeatMasker	DNA	7375410	7375646	1554	+	.	ID="RND-4_FAMILY-211";Tend="1323";Tstart="1076";shortTE="F";uid="dcad0eb8-ba14-4e25-ada8-94b585617d42"
CAJEWF010000025.1	RepeatMasker	DNA/MULE-MuDR	7367559	7367904	2681	+	.	ID="RND-1_FAMILY-69";Tend="1318";Tstart="956";shortTE="F";uid="af728adc-6b4c-4ddc-9471-bc74a24be499"
CAJEWF010000025.1	RepeatMasker	Unknown	5603783	5604204	2671	+	.	ID="RND-6_FAMILY-1777";Tend="1280";Tstart="885";shortTE="F";uid="6748a274-df74-4b48-9443-11c2896e3d8e"
CAJEWF010000025.1	RepeatMasker	DNA/PIF-Harbinger	6425951	6426192	1533	+	.	ID="RND-4_FAMILY-1090";Tend="1192";Tstart="951";shortTE="F";uid="3a4003a6-9a8b-4629-aec6-c8f63a7a908b"
CAJEWF010000025.1	RepeatMasker	DNA/CMC	1603293	1603557	1612	+	.	ID="RND-5_FAMILY-957";Tend="1089";Tstart="821";shortTE="F";uid="8f9bc957-3132-4cb6-a918-07ad6c67f71e"
CAJEWF010000025.1	RepeatMasker	DNA	4446043	4446269	1024	+	.	ID="RND-4_FAMILY-211";Tend="1004";Tstart="499";shortTE="F";uid="d254dfcc-90c7-449b-bd9a-beb5ef0f5601"
CAJEWF010000025.1	RepeatMasker	Unknown	3726297	3726569	1675	+	.	ID="RND-3_FAMILY-258";Tend="1061";Tstart="768";shortTE="F";uid="59c45e58-1ea0-4eeb-bebf-3df938d42726"
CAJEWF010000025.1	RepeatMasker	DNA/TcMar-Tc1	579077	579285	1456	+	.	ID="RND-4_FAMILY-1919";Tend="1110";Tstart="904";shortTE="F";uid="eb3fe356-68a3-4f69-9f13-353401fc7ac6"
CAJEWF010000025.1	RepeatMasker	Unknown	5379198	5379364	1217	+	.	ID="RND-4_FAMILY-384";Tend="1004";Tstart="838";shortTE="F";uid="a3667ec2-aa25-4af0-ab0d-852eef214544"
CAJEWF010000025.1	RepeatMasker	Unknown	3176450	3176596	533	+	.	ID="RND-1_FAMILY-36";Tend="1205";Tstart="1062";shortTE="F";uid="70f7fcc1-be30-40ef-92e8-e050e7ac3f61"
CAJEWF010000025.1	RepeatMasker	Unknown	6536244	6536352	420	+	.	ID="RND-4_FAMILY-315";Tend="1074";Tstart="970";shortTE="F";uid="b9d276ec-61d9-46a0-b14c-96b527246acc"
CAJEWF010000025.1	RepeatMasker	Unknown	4137053	4137462	1382	+	.	ID="RND-6_FAMILY-1750";Tend="1173";Tstart="809";shortTE="F";uid="c97bab28-180d-4bfc-806b-861e1b2bf9d0"
CAJEWF010000025.1	RepeatMasker	DNA/CMC-Transib	7496476	7496637	1226	+	.	ID="RND-5_FAMILY-2303";Tend="929";Tstart="766";shortTE="F";uid="f9889b6d-399c-49c8-bee2-924fe7e9bdeb"
CAJEWF010000025.1	RepeatMasker	DNA/CMC-EnSpm	3042621	3042887	1786	+	.	ID="RND-6_FAMILY-1077";Tend="1170";Tstart="909";shortTE="F";uid="f15220d7-1639-4f7a-b638-656b0d6b0d56"
CAJEWF010000025.1	RepeatMasker	Unknown	463563	463729	1262	+	.	ID="RND-6_FAMILY-11";Tend="1078";Tstart="912";shortTE="F";uid="afbd1e99-8c56-44ef-8366-7589f0f3bc60"
CAJEWF010000025.1	RepeatMasker	DNA	5520374	5520511	1015	+	.	ID="RND-6_FAMILY-11069";Tend="1029";Tstart="890";shortTE="F";uid="f89b2774-74fd-4782-aeff-d0112ca21e97"
CAJEWF010000025.1	RepeatMasker	DNA	1498350	1498474	934	+	.	ID="DNA4-17B_BTA";Tend="126";Tstart="2";shortTE="F";uid="7f982d58-6cdc-4d38-a1b7-9c3beceb4a21"
CAJEWF010000025.1	RepeatMasker	Unknown	7506922	7507064	945	+	.	ID="RND-4_FAMILY-1621";Tend="1186";Tstart="1048";shortTE="F";uid="217013ac-f41b-46f5-a714-9b8a3b4e28a2"
CAJEWF010000025.1	RepeatMasker	DNA/hAT?	148425	148736	2008	+	.	ID="HAT-N6_BTA";Tend="311";Tstart="1";shortTE="F";uid="36529829-8b07-4c52-a735-5ae332903da8"
CAJEWF010000025.1	RepeatMasker	Unknown	5845282	5845497	1291	+	.	ID="RND-3_FAMILY-258";Tend="1073";Tstart="860";shortTE="F";uid="dfd64087-b589-4d7a-a2dc-786fa8b2d47d"
CAJEWF010000025.1	RepeatMasker	Unknown	7336428	7336560	759	+	.	ID="RND-1_FAMILY-134";Tend="1203";Tstart="1069";shortTE="F";uid="bb1884ad-6803-4670-8ec6-3cf9c0f472b1"
CAJEWF010000025.1	RepeatMasker	DNA	590598	590714	585	+	.	ID="RND-6_FAMILY-1167";Tend="1575";Tstart="1461";shortTE="F";uid="1b0db119-bf04-4e69-997f-c4c161dc7fcf"
CAJEWF010000025.1	RepeatMasker	Unknown	2266837	2267286	3391	+	.	ID="RND-1_FAMILY-449";Tend="1394";Tstart="940";shortTE="F";uid="4f1133fc-a7e3-4c9b-92a9-b1a30c3378ea"
CAJEWF010000025.1	RepeatMasker	DNA	4787102	4787214	541	+	.	ID="RND-6_FAMILY-467";Tend="711";Tstart="597";shortTE="F";uid="6c472bdb-e08d-4065-a735-4ff644788fc6"
CAJEWF010000025.1	RepeatMasker	Unknown	3714356	3714622	467	+	.	ID="RND-1_FAMILY-286";Tend="1285";Tstart="1009";shortTE="F";uid="46ca6198-f215-47d9-a6c2-1b57dca86cda"
CAJEWF010000025.1	RepeatMasker	DNA	5041035	5041318	2236	+	.	ID="RND-4_FAMILY-1911";Tend="1113";Tstart="828";shortTE="F";uid="b764ad0e-b870-4611-8ce4-451adba11d96"
CAJEWF010000025.1	RepeatMasker	DNA/CMC-EnSpm	140425	140839	3575	+	.	ID="ENSPM-N3_BTA";Tend="414";Tstart="1";shortTE="F";uid="9365a93e-a936-4fdb-b06a-a2f380cfa94f"
CAJEWF010000025.1	RepeatMasker	DNA	3044355	3044599	1228	+	.	ID="RND-5_FAMILY-1401";Tend="1245";Tstart="937";shortTE="F";uid="34b32963-7b89-4180-8ee9-c1a7afbd3cc8"
CAJEWF010000025.1	RepeatMasker	Unknown	671909	672040	771	+	.	ID="RND-1_FAMILY-78";Tend="1081";Tstart="950";shortTE="F";uid="47c3d846-8c6c-43f3-8fe3-84fa1a38c8c3"
CAJEWF010000025.1	RepeatMasker	DNA/CMC-EnSpm	1343069	1343226	431	+	.	ID="RND-6_FAMILY-6354";Tend="1933";Tstart="1768";shortTE="F";uid="bf9653cb-5a0a-4352-b1af-0610fddaf928"
CAJEWF010000025.1	RepeatMasker	DNA/CMC	4760617	4761009	804	+	.	ID="RND-5_FAMILY-957";TEgroup="ctg_25%7CRND-5_FAMILY-957%7C5";Tend="1090";Tstart="857";shortTE="F";uid="22c3c8fe-0ec5-49a8-9228-2746a0b8e0b3"
CAJEWF010000025.1	RepeatMasker	DNA/Zator	432332	432469	478	+	.	ID="RND-6_FAMILY-2114";Tend="2419";Tstart="2268";shortTE="F";uid="9250254d-14ac-402f-b8ac-62f1b278cfce"
CAJEWF010000025.1	RepeatMasker	DNA/TcMar-Tc1	5050349	5050578	1691	+	.	ID="RND-1_FAMILY-275";Tend="1196";Tstart="966";shortTE="F";uid="b14c9960-3b37-4288-98f7-3fe988e4f4f7"
CAJEWF010000025.1	RepeatMasker	DNA/CMC-EnSpm	2768093	2768308	1341	+	.	ID="RND-1_FAMILY-56";Tend="1126";Tstart="920";shortTE="F";uid="eff3ba97-0b71-4e42-b4b7-d1ab67649c7b"
CAJEWF010000025.1	RepeatMasker	DNA	1562483	1562683	1625	+	.	ID="DNA-1_BTA";Tend="485";Tstart="284";shortTE="F";uid="e6b01d0e-b200-4bd5-9a2d-6154b0a68061"
CAJEWF010000025.1	RepeatMasker	LTR/Gypsy	2088100	2088569	1706	+	.	ID="RND-6_FAMILY-1649";Tend="1399";Tstart="972";shortTE="F";uid="49353039-ed87-404b-baf4-0bbc83e90476"
CAJEWF010000025.1	RepeatMasker	RC/Helitron	1861641	1861878	1111	+	.	ID="RND-6_FAMILY-894";Tend="1966";Tstart="1744";shortTE="F";uid="60eadb1b-349e-4251-8345-9f72e2e8e718"
CAJEWF010000025.1	RepeatMasker	DNA	5304508	5304683	544	+	.	ID="RND-4_FAMILY-1911";Tend="1003";Tstart="835";shortTE="F";uid="7bc55677-2524-4966-9519-0747123d1085"
CAJEWF010000025.1	RepeatMasker	DNA/hAT-Tip100	6601352	6601517	1087	+	.	ID="RND-1_FAMILY-474";Tend="1091";Tstart="925";shortTE="F";uid="51156056-2576-4712-88ae-b3e669ab77d3"
CAJEWF010000025.1	RepeatMasker	Unknown	4466167	4466706	3803	+	.	ID="RND-1_FAMILY-278";Tend="1367";Tstart="829";shortTE="F";uid="313fd0f6-fdbc-44ac-9cc0-db8f926d4716"
CAJEWF010000025.1	RepeatMasker	DNA/CMC-EnSpm	6835448	6835873	2988	+	.	ID="ENSPM-N3_BTA";Tend="414";Tstart="1";shortTE="F";uid="c38fc02f-ec42-487a-8d38-d109cec05740"
CAJEWF010000025.1	RepeatMasker	DNA	6565340	6565621	2113	+	.	ID="DNA-11_BTA";Tend="551";Tstart="270";shortTE="F";uid="7f41cd78-2146-44a0-a372-186270a5dafd"
CAJEWF010000025.1	RepeatMasker	DNA/CMC-EnSpm	3795297	3795427	695	+	.	ID="RND-6_FAMILY-6392";Tend="829";Tstart="699";shortTE="F";uid="a89622d5-e854-4ee8-9bf6-da64919ed8bb"
CAJEWF010000025.1	RepeatMasker	DNA/hAT-Tip100	1335979	1336295	2957	+	.	ID="hat-n2_bta";Tend="402";Tstart="1";shortTE="F";uid="932c05db-d810-4f93-9525-78fb34938344"
CAJEWF010000025.1	RepeatMasker	Unknown	4024430	4025097	5276	+	.	ID="RND-1_FAMILY-107";Tend="1612";Tstart="885";shortTE="F";uid="48d6e94f-65c9-417a-8dc5-ef7d3d85e844"
CAJEWF010000025.1	RepeatMasker	LINE/R1	6267771	6269784	13564	+	.	ID="RND-6_FAMILY-5703";Tend="2694";Tstart="710";shortTE="F";uid="6e24c416-9eb3-45be-bcca-9e7fcf1f85cf"
CAJEWF010000025.1	RepeatMasker	DNA/CMC	6592348	6592617	1766	+	.	ID="RND-1_FAMILY-81";Tend="1270";Tstart="937";shortTE="F";uid="e0f51984-b801-476d-ae90-083342c6ef69"
CAJEWF010000025.1	RepeatMasker	LTR/Gypsy	5194947	5195207	1356	+	.	ID="RND-6_FAMILY-417";Tend="1165";Tstart="914";shortTE="F";uid="923d0af3-9c98-4124-9dae-9588fff4642a"
CAJEWF010000025.1	RepeatMasker	DNA	4579721	4579977	1581	+	.	ID="DNA-5_BTA";Tend="255";Tstart="1";shortTE="F";uid="91c1c4a4-4abf-41e8-81b6-a16c7c858e96"
CAJEWF010000025.1	RepeatMasker	DNA/CMC-EnSpm	101420	101583	1072	+	.	ID="RND-1_FAMILY-56";Tend="1151";Tstart="988";shortTE="F";uid="08858af3-082e-4956-abb9-23ec4057bce7"
CAJEWF010000025.1	RepeatMasker	DNA/CMC-EnSpm	3931641	3932012	3010	+	.	ID="ENSPM-N3_BTA";Tend="372";Tstart="1";shortTE="F";uid="c3162fe7-3ea8-481a-9a8a-59981d327936"
CAJEWF010000025.1	RepeatMasker	Unknown	4107598	4107815	1148	+	.	ID="RND-5_FAMILY-38";Tend="1166";Tstart="949";shortTE="F";uid="20a05516-ac70-4413-a128-02941e197f4c"
CAJEWF010000025.1	RepeatMasker	RC/Helitron	5558262	5558919	5006	+	.	ID="RND-1_FAMILY-758";Tend="1730";Tstart="1072";shortTE="F";uid="1a3ca60b-7f59-4936-beab-ebe983902093"
CAJEWF010000025.1	RepeatMasker	RC/Helitron	2378942	2379107	759	+	.	ID="RND-4_FAMILY-254";Tend="3988";Tstart="3832";shortTE="F";uid="745bfb8a-6593-4db9-ac34-76b3ceb539c2"
CAJEWF010000025.1	RepeatMasker	DNA/CMC-EnSpm	3607204	3607400	1078	+	.	ID="RND-6_FAMILY-7144";Tend="1227";Tstart="1029";shortTE="F";uid="2da1b71e-00ba-4b8c-8310-b183322bb3ac"
CAJEWF010000025.1	RepeatMasker	LTR/Gypsy	2431522	2431657	948	+	.	ID="RND-3_FAMILY-488";Tend="1074";Tstart="939";shortTE="F";uid="62ace128-a8df-4fd1-b0a7-4cb7ebe04a1d"
CAJEWF010000025.1	RepeatMasker	LINE/I-Jockey	3771334	3771575	1649	+	.	ID="RND-4_FAMILY-1190";Tend="1185";Tstart="931";shortTE="F";uid="94a4d479-b872-49b2-aa91-acb9ae37e975"
CAJEWF010000025.1	RepeatMasker	DNA/hAT-Tip100	6188831	6189601	4602	+	.	ID="HAT-N2_BTA";Tend="825";Tstart="14";shortTE="F";uid="2e7791ec-7636-48a1-9081-f6f81d253286"
CAJEWF010000025.1	RepeatMasker	Unknown	3803611	3803844	1100	+	.	ID="RND-1_FAMILY-108";Tend="1193";Tstart="959";shortTE="F";uid="e87a1dbb-4ce9-48ba-a2de-61b3b7121d9c"
CAJEWF010000025.1	RepeatMasker	LTR/Gypsy	2383882	2384193	1281	+	.	ID="RND-6_FAMILY-417";Tend="1164";Tstart="909";shortTE="F";uid="e1090705-433e-4fad-802d-0c5ef2a06276"
CAJEWF010000025.1	RepeatMasker	Unknown	2095323	2095503	753	+	.	ID="RND-1_FAMILY-493";TEgroup="ctg_25%7CRND-1_FAMILY-493%7C1";Tend="1072";Tstart="911";shortTE="F";uid="313df4bf-5ca2-4095-b868-37a21d19a9de"
CAJEWF010000025.1	RepeatMasker	Unknown	5463686	5463806	490	+	.	ID="RND-1_FAMILY-78";Tend="1078";Tstart="957";shortTE="F";uid="7bfbe7f1-7979-480a-aec3-e9fe008cb2d5"
CAJEWF010000025.1	RepeatMasker	DNA/Sola-2	3309875	3310203	748	+	.	ID="RND-6_FAMILY-14157";Tend="1725";Tstart="1405";shortTE="F";uid="a2dfa9ea-69ad-4266-af56-f87276252075"
CAJEWF010000025.1	RepeatMasker	DNA	4285285	4285781	3875	+	.	ID="DNA-1_BTA";Tend="495";Tstart="1";shortTE="F";uid="0fcaf6df-8f60-40b1-ab97-be958664c7a3"
CAJEWF010000025.1	RepeatMasker	Unknown	1857449	1857696	1077	+	.	ID="RND-5_FAMILY-1968";Tend="1243";Tstart="990";shortTE="F";uid="e2d98df0-07ea-4f7e-b87a-22528037bd73"
CAJEWF010000025.1	RepeatMasker	LTR/Gypsy	714164	714719	2129	+	.	ID="RND-3_FAMILY-29";Tend="1335";Tstart="824";shortTE="F";uid="b7e586fa-972b-42c4-b44f-535e095260b7"
CAJEWF010000025.1	RepeatMasker	DNA/PIF-Spy	2725763	2726019	916	+	.	ID="RND-6_FAMILY-1161";Tend="3161";Tstart="2766";shortTE="F";uid="39fb3cc3-a6e0-4762-8e43-6ce53d6649aa"
CAJEWF010000025.1	RepeatMasker	Unknown	2588815	2589067	788	+	.	ID="RND-2_FAMILY-342";Tend="1023";Tstart="777";shortTE="F";uid="3f7863c3-bea5-4693-bcbe-b34ff0cc73aa"
CAJEWF010000025.1	RepeatMasker	DNA/Sola-2	3008812	3010676	42056	+	.	ID="rnd-6_family-227";Tend="5816";Tstart="660";shortTE="F";uid="53fbe87e-bfad-49b0-aecb-c74c4c24dbd1"
CAJEWF010000025.1	RepeatMasker	DNA/hAT-hATm	5629354	5629612	1768	+	.	ID="RND-6_FAMILY-7639";Tend="2554";Tstart="2291";shortTE="F";uid="05825083-d128-4ed1-a54a-835b255f7690"
CAJEWF010000025.1	RepeatMasker	Unknown	4824	5152	2675	+	.	ID="RND-1_FAMILY-238";Tend="1263";Tstart="933";shortTE="F";uid="b18a1cda-6cc3-4492-839a-a7ddd24bdb36"
CAJEWF010000025.1	RepeatMasker	Unknown	3102919	3103092	1308	+	.	ID="RND-1_FAMILY-221";Tend="1248";Tstart="1075";shortTE="F";uid="d981b986-5926-4512-a193-bc25e5fd7309"
CAJEWF010000025.1	RepeatMasker	LTR/Gypsy	4076725	4077034	1291	+	.	ID="RND-3_FAMILY-29";Tend="702";Tstart="392";shortTE="F";uid="c0e66bfb-b2ff-4945-85aa-2ef1923f68dc"
CAJEWF010000025.1	RepeatMasker	DNA/CMC	6720749	6721002	1461	+	.	ID="RND-1_FAMILY-116";Tend="2545";Tstart="2292";shortTE="F";uid="b868ce3c-ec21-4c88-a5ec-6b0087b579c6"
CAJEWF010000025.1	RepeatMasker	Unknown	7227326	7227621	2362	+	.	ID="RND-1_FAMILY-202";Tend="1211";Tstart="915";shortTE="F";uid="29eda1e7-86e5-43c4-a806-978d88c470cd"
CAJEWF010000025.1	RepeatMasker	DNA/CMC-EnSpm	3448654	3448795	1128	+	.	ID="RND-6_FAMILY-6354";Tend="1907";Tstart="1767";shortTE="F";uid="73245b24-4ba3-4b8a-b9fa-0b15cbbc2061"
CAJEWF010000025.1	RepeatMasker	DNA/CMC	7119834	7120040	1579	+	.	ID="RND-1_FAMILY-303";Tend="1124";Tstart="916";shortTE="F";uid="b477384e-88ad-4359-bc15-94d777a4ff14"
CAJEWF010000025.1	RepeatMasker	DNA	3108721	3109202	961	+	.	ID="DNA-1_BTA";Tend="502";Tstart="1";shortTE="F";uid="9cef9611-7ce7-4d83-b83e-0f5d8a9a95f2"
CAJEWF010000025.1	RepeatMasker	DNA/CMC-EnSpm	741103	741265	1048	+	.	ID="rnd-6_family-1912";Tend="1097";Tstart="954";shortTE="F";uid="5a1c6de4-821d-4f1b-b036-d6934b2ad6a9"
CAJEWF010000025.1	RepeatMasker	Unknown	4071036	4071262	944	+	.	ID="RND-1_FAMILY-435";Tend="1156";Tstart="950";shortTE="F";uid="58c674fd-e889-4caa-a411-d429e7627969"
CAJEWF010000025.1	RepeatMasker	DNA	3484508	3484777	1592	+	.	ID="DNA-11_BTA";Tend="271";Tstart="1";shortTE="F";uid="1145ec68-ccde-4259-a70b-4f00c972d84b"
CAJEWF010000025.1	RepeatMasker	Unknown	1285433	1285825	1884	+	.	ID="RND-3_FAMILY-330";Tend="1337";Tstart="931";shortTE="F";uid="ac941aac-f1fa-4d14-bd43-6a9c037de977"
CAJEWF010000025.1	RepeatMasker	Unknown	2176716	2176873	1136	+	.	ID="RND-6_FAMILY-3827";Tend="3688";Tstart="3539";shortTE="F";uid="48701422-015d-4904-a738-bb9e73b1fb25"
CAJEWF010000025.1	RepeatMasker	DNA/hAT?	4932958	4933255	2017	+	.	ID="HAT-N6_BTA";Tend="311";Tstart="16";shortTE="F";uid="d94e8899-a6f5-4de6-92ad-8c665f01b224"
CAJEWF010000025.1	RepeatMasker	DNA/CMC-EnSpm	3370754	3371027	1671	+	.	ID="RND-2_FAMILY-41";Tend="1276";Tstart="1001";shortTE="F";uid="3400db85-236f-4f63-8768-9617f95758f5"
CAJEWF010000025.1	RepeatMasker	LTR/Gypsy	6963779	6964228	551	+	.	ID="RND-6_FAMILY-1649";TEgroup="ctg_25%7CRND-6_FAMILY-1649%7C7";Tend="1399";Tstart="974";shortTE="F";uid="ef92c23e-01ac-4d6b-b04d-e6231bd0eb94"
CAJEWF010000025.1	RepeatMasker	DNA/CMC-Transib	5450983	5451172	1080	+	.	ID="RND-5_FAMILY-2303";Tend="930";Tstart="741";shortTE="F";uid="cbc0dd31-439e-4110-a9b2-7b782c181f24"
CAJEWF010000025.1	RepeatMasker	LTR/Pao	5990941	5993323	20445	+	.	ID="RND-6_FAMILY-9194";Tend="2802";Tstart="416";shortTE="F";uid="0301130d-2884-412e-899a-92b7a28fd705"
CAJEWF010000025.1	RepeatMasker	DNA	4509821	4510373	3820	+	.	ID="DNA-4_BTA";Tend="554";Tstart="1";shortTE="F";uid="3b5e006d-f280-4626-9c49-04129c1cb9cc"
CAJEWF010000025.1	RepeatMasker	Unknown	5550064	5550777	6129	+	.	ID="RND-1_FAMILY-480";Tend="1741";Tstart="960";shortTE="F";uid="f9548d11-8521-473c-a08e-c0b4a9f7f48d"
CAJEWF010000025.1	RepeatMasker	LTR/Pao	5549066	5549476	1836	+	.	ID="RND-5_FAMILY-543";Tend="1373";Tstart="969";shortTE="F";uid="570d163a-7170-4eec-a916-0075f5a1a0d6"
CAJEWF010000025.1	RepeatMasker	DNA	6210052	6210378	1677	+	.	ID="RND-5_FAMILY-1401";Tend="1244";Tstart="908";shortTE="F";uid="b2f5d123-d7fb-42e9-8ef8-9e79d861d8be"
CAJEWF010000025.1	RepeatMasker	LTR/Gypsy	6650904	6651070	1458	+	.	ID="RND-6_FAMILY-1649";Tend="1137";Tstart="971";shortTE="F";uid="aaed4c72-2ab5-4a58-b0b8-f67141af30c5"
CAJEWF010000025.1	RepeatMasker	Unknown	5027280	5028259	7705	+	.	ID="RND-5_FAMILY-239";Tend="1842";Tstart="725";shortTE="F";uid="ca849fc0-25c9-437f-89eb-6b65487d9163"
CAJEWF010000025.1	RepeatMasker	DNA/CMC-Transib	2089576	2089789	1151	+	.	ID="RND-5_FAMILY-2303";Tend="929";Tstart="711";shortTE="F";uid="aac0bee5-676f-4c8c-96cc-b23429bedb16"
CAJEWF010000025.1	RepeatMasker	LTR/Gypsy	3022872	3023042	1412	+	.	ID="GYPSY-15_BTA-LTR";Tend="3477";Tstart="3307";shortTE="F";uid="1ccc0f6e-8fab-46a9-9108-d714fb02dc83"
CAJEWF010000025.1	RepeatMasker	DNA/CMC	6080283	6080539	1140	+	.	ID="rnd-5_family-957";Tend="1088";Tstart="860";shortTE="F";uid="96da910d-51c3-42f7-8ed4-b534897bfb13"
CAJEWF010000025.1	RepeatMasker	DNA	7042955	7043165	763	+	.	ID="RND-5_FAMILY-149";Tend="1357";Tstart="1145";shortTE="F";uid="534858bb-39a3-450f-96ad-e746409d30ba"
CAJEWF010000025.1	RepeatMasker	Unknown	6457293	6457515	1038	+	.	ID="RND-1_FAMILY-36";Tend="1206";Tstart="985";shortTE="F";uid="da12aca9-fe48-47e4-ad52-9e0e7867928b"
CAJEWF010000025.1	RepeatMasker	RC/Helitron	5558009	5558158	1048	+	.	ID="RND-6_FAMILY-103";Tend="1347";Tstart="1205";shortTE="F";uid="2f10b143-7736-4a4b-8f81-78df8ab0a9ea"
CAJEWF010000025.1	RepeatMasker	DNA	5195947	5196384	2230	+	.	ID="DNA-11_BTA";Tend="551";Tstart="176";shortTE="F";uid="06808b8b-fed1-41d9-9b10-830398b3b8ec"
CAJEWF010000025.1	RepeatMasker	DNA/CMC	4666249	4666480	817	+	.	ID="RND-5_FAMILY-957";Tend="1088";Tstart="879";shortTE="F";uid="bb77a856-c7ef-4105-a556-bf121a4b41f7"
CAJEWF010000025.1	RepeatMasker	DNA/CMC-EnSpm	5123566	5123731	1391	+	.	ID="RND-6_FAMILY-1912";Tend="1116";Tstart="951";shortTE="F";uid="180b3314-07a6-4626-8873-3b29b8aff783"
CAJEWF010000025.1	RepeatMasker	DNA	1981404	1981550	608	+	.	ID="RND-4_FAMILY-746";Tend="1081";Tstart="902";shortTE="F";uid="699e518b-36ee-4f52-972f-f70ddb5bc631"
CAJEWF010000025.1	RepeatMasker	Unknown	4108643	4108787	1044	+	.	ID="RND-6_FAMILY-11";Tend="1077";Tstart="932";shortTE="F";uid="4936c941-35e0-4896-aafe-57d5a7ed123d"
CAJEWF010000025.1	RepeatMasker	LINE/R1	6802322	6802493	807	+	.	ID="RND-6_FAMILY-1164";Tend="2314";Tstart="2148";shortTE="F";uid="0e8d59d9-77ce-41e1-bf73-28c63894050b"
CAJEWF010000025.1	RepeatMasker	DNA	6588983	6589158	758	+	.	ID="DNA-11_BTA";Tend="275";Tstart="101";shortTE="F";uid="f8e555dd-c095-416c-a61b-8100ea5e5127"
CAJEWF010000025.1	RepeatMasker	Unknown	2132655	2132814	1009	+	.	ID="RND-4_FAMILY-143";Tend="1153";Tstart="998";shortTE="F";uid="a7a2eb92-6440-4313-b917-8c8efbe19b65"
CAJEWF010000025.1	RepeatMasker	Unknown	5291919	5292188	1962	+	.	ID="RND-6_FAMILY-595";Tend="1131";Tstart="848";shortTE="F";uid="8534cd89-e65b-4387-9a73-1c92943dbd25"
CAJEWF010000025.1	RepeatMasker	Unknown	93398	93566	1376	+	.	ID="RND-4_FAMILY-384";Tend="1008";Tstart="840";shortTE="F";uid="69d24ca3-79f1-47b0-a005-fba28f0fd2c7"
CAJEWF010000025.1	RepeatMasker	DNA/Maverick	3161916	3162205	2042	+	.	ID="RND-2_FAMILY-28";Tend="1040";Tstart="732";shortTE="F";uid="90241bf4-e885-49ad-9f6c-ee50a2c3cfe6"
CAJEWF010000025.1	RepeatMasker	DNA	4060326	4060828	4232	+	.	ID="DNA-1_BTA";Tend="504";Tstart="1";shortTE="F";uid="532df170-c2ed-4359-978a-d2a79c0877ee"
CAJEWF010000025.1	RepeatMasker	LINE/L2	5267706	5267899	1281	+	.	ID="RND-6_FAMILY-7492";Tend="1338";Tstart="1147";shortTE="F";uid="a7745309-ebf2-4153-b4ca-5941468aa1e3"
CAJEWF010000025.1	RepeatMasker	DNA/CMC	4250300	4250592	2263	+	.	ID="RND-1_FAMILY-81";Tend="1258";Tstart="949";shortTE="F";uid="1777e97f-30bd-48ce-a547-adb3ffb8c444"
CAJEWF010000025.1	RepeatMasker	DNA	4186895	4187041	1053	+	.	ID="RND-5_FAMILY-1857";Tend="4713";Tstart="4573";shortTE="F";uid="9437504a-c76b-4bb2-8ccd-8ec29fc62f41"
CAJEWF010000025.1	RepeatMasker	DNA	887885	888173	1628	+	.	ID="RND-1_FAMILY-234";Tend="1272";Tstart="946";shortTE="F";uid="78b35da3-109b-458c-b2cc-f3f9e547089a"
CAJEWF010000025.1	RepeatMasker	DNA/hAT-Tip100	567478	567772	958	+	.	ID="RND-5_FAMILY-926";Tend="1646";Tstart="1360";shortTE="F";uid="dd02049a-90a4-4d8e-b098-5195ec2a0ba9"
CAJEWF010000025.1	RepeatMasker	RC/Helitron	7141997	7142560	3845	+	.	ID="RND-1_FAMILY-440";Tend="1801";Tstart="1236";shortTE="F";uid="3fca36f0-feb5-46f9-b172-29e72a18958e"
CAJEWF010000025.1	RepeatMasker	DNA/PIF-Spy	4271734	4272000	638	+	.	ID="RND-6_FAMILY-5";Tend="2079";Tstart="1829";shortTE="F";uid="c3d34cb5-185b-4834-90c5-317c6f2820c1"
CAJEWF010000025.1	RepeatMasker	DNA	4372588	4372852	2192	+	.	ID="RND-1_FAMILY-59";Tend="1248";Tstart="984";shortTE="F";uid="148fd390-6de8-4dcd-8194-4c6e64aab4d0"
CAJEWF010000025.1	RepeatMasker	DNA/CMC	7368919	7369176	1313	+	.	ID="RND-1_FAMILY-116";Tend="2547";Tstart="2291";shortTE="F";uid="94390b27-4482-444b-8b36-a998a9072d06"
CAJEWF010000025.1	RepeatMasker	DNA/CMC-Transib	3883305	3883463	1037	+	.	ID="RND-5_FAMILY-2303";Tend="929";Tstart="764";shortTE="F";uid="ce4efafe-ab43-402e-a36e-7d41803e6104"
CAJEWF010000025.1	RepeatMasker	RC/Helitron	2757055	2757374	1766	+	.	ID="RND-5_FAMILY-390";Tend="1291";Tstart="902";shortTE="F";uid="5a8eed87-c4bb-4d1c-839f-1f9ca65a541d"
CAJEWF010000025.1	RepeatMasker	DNA	2714189	2714370	666	+	.	ID="rnd-6_family-11069";Tend="1053";Tstart="902";shortTE="F";uid="81f82e57-834a-4fb6-8c2a-46fa0e3cc7b7"
CAJEWF010000025.1	RepeatMasker	DNA	2742326	2742700	1425	+	.	ID="RND-4_FAMILY-1911";Tend="1191";Tstart="835";shortTE="F";uid="cd6d5eda-e763-4d38-be3b-38af8effad05"
CAJEWF010000025.1	RepeatMasker	Unknown	7022613	7022786	1112	+	.	ID="RND-2_FAMILY-63";Tend="1034";Tstart="870";shortTE="F";uid="40b7d70f-60fe-4a77-9cb9-1b42cb44b4c0"
CAJEWF010000025.1	RepeatMasker	DNA	7438250	7438391	713	+	.	ID="DNA-5_BTA";Tend="142";Tstart="1";shortTE="F";uid="9465c872-8185-46bf-8ca2-4bf982e2c397"
CAJEWF010000025.1	RepeatMasker	Unknown	2335970	2336230	1839	+	.	ID="RND-6_FAMILY-1777";Tend="1283";Tstart="1027";shortTE="F";uid="523dc3c0-6c34-41ca-be79-5dcc242316d8"
CAJEWF010000025.1	RepeatMasker	DNA	3379843	3380109	1852	+	.	ID="RND-1_FAMILY-59";Tend="1250";Tstart="986";shortTE="F";uid="83195ac3-183e-4873-a6f2-f54d5e1bea80"
CAJEWF010000025.1	RepeatMasker	LTR/Gypsy	1549505	1549756	1888	+	.	ID="RND-5_FAMILY-1051";Tend="1189";Tstart="937";shortTE="F";uid="2c3e1f79-be38-43da-8489-bb9f7823671b"
CAJEWF010000025.1	RepeatMasker	DNA	1824935	1825511	4345	+	.	ID="dna-4_bta";Tend="554";Tstart="1";shortTE="F";uid="56ff8c93-bdec-4f4a-8ebd-953dfd847b57"
CAJEWF010000025.1	RepeatMasker	LTR/Gypsy	625073	625210	768	+	.	ID="RND-6_FAMILY-2211";Tend="1572";Tstart="1436";shortTE="F";uid="4ae292ea-1b44-4949-88c7-eaf080c472c5"
CAJEWF010000025.1	RepeatMasker	Unknown	1461610	1461901	1131	+	.	ID="RND-6_FAMILY-16091";Tend="1710";Tstart="1142";shortTE="F";uid="be851082-18d9-497b-8622-1c57237cb90c"
CAJEWF010000025.1	RepeatMasker	LTR/Gypsy	5583227	5583474	1606	+	.	ID="RND-1_FAMILY-321";Tend="1164";Tstart="925";shortTE="F";uid="5da38e4c-ef98-4efd-9b31-88086b2eac14"
CAJEWF010000025.1	RepeatMasker	LTR/Gypsy	2880142	2880664	1470	+	.	ID="RND-3_FAMILY-25";Tend="1400";Tstart="907";shortTE="F";uid="7d3bf6e9-c4e4-48ac-95d5-7ae0240bfafc"
CAJEWF010000025.1	RepeatMasker	Unknown	1301917	1302144	750	+	.	ID="RND-5_FAMILY-747";Tend="717";Tstart="484";shortTE="F";uid="16352d7a-5682-4505-91be-1f8d92340b46"
CAJEWF010000025.1	RepeatMasker	DNA/hAT-hATm	3314708	3314962	589	+	.	ID="RND-6_FAMILY-7639";Tend="2027";Tstart="1778";shortTE="F";uid="2ceecbcd-d28d-4c3e-8826-567bfb5a3931"
CAJEWF010000025.1	RepeatMasker	DNA/Sola-2	4203436	4203654	897	+	.	ID="RND-6_FAMILY-443";Tend="2578";Tstart="2360";shortTE="F";uid="019cc078-96f1-4dba-a48e-5724e6310d24"
CAJEWF010000025.1	RepeatMasker	DNA/CMC-EnSpm	4757818	4758177	628	+	.	ID="RND-1_FAMILY-56";TEgroup="ctg_25%7CRND-1_FAMILY-56%7C3";Tend="1116";Tstart="898";shortTE="T";uid="3337882f-f869-4d29-8b20-c828f8f87bdf"
CAJEWF010000025.1	RepeatMasker	Unknown	3681300	3681585	2405	+	.	ID="RND-1_FAMILY-530";Tend="1225";Tstart="939";shortTE="F";uid="5a88d15a-7376-46a1-8a09-d4c14b7832ea"
CAJEWF010000025.1	RepeatMasker	LTR/Gypsy	6822521	6822787	1502	+	.	ID="RND-6_FAMILY-1646";Tend="1507";Tstart="1241";shortTE="F";uid="988420f9-b892-4dba-bb36-640e603c73cd"
CAJEWF010000025.1	RepeatMasker	Unknown	7148897	7149042	861	+	.	ID="RND-2_FAMILY-63";Tend="1032";Tstart="887";shortTE="F";uid="cdba8fe9-db5a-4486-971e-75410f2f163f"
CAJEWF010000025.1	RepeatMasker	DNA/CMC-EnSpm	2156087	2156230	664	+	.	ID="RND-6_FAMILY-2037";Tend="1560";Tstart="1417";shortTE="F";uid="3a0db85d-86a2-4608-9c25-c2a7043de580"
CAJEWF010000025.1	RepeatMasker	Unknown	391411	391652	660	+	.	ID="RND-1_FAMILY-36";Tend="1215";Tstart="968";shortTE="F";uid="519043d8-6331-4038-9200-7ed7e7b83bb0"
CAJEWF010000025.1	RepeatMasker	LTR/Gypsy	6949453	6949708	1475	+	.	ID="RND-6_FAMILY-1646";Tend="1502";Tstart="1244";shortTE="F";uid="04ac635c-a255-4883-8f39-f192705aaf02"
CAJEWF010000025.1	RepeatMasker	LTR/Gypsy	6289126	6289458	795	+	.	ID="RND-5_FAMILY-1051";Tend="1351";Tstart="1016";shortTE="F";uid="97551793-8aae-4bd6-ba2a-1b6cc851505b"
CAJEWF010000025.1	RepeatMasker	DNA/CMC-EnSpm	257362	257690	1393	+	.	ID="RND-6_FAMILY-2037";Tend="1562";Tstart="1262";shortTE="F";uid="4fb2b254-c925-4674-8486-595f801268f0"
CAJEWF010000025.1	RepeatMasker	Unknown	6847318	6847461	885	+	.	ID="RND-5_FAMILY-38";Tend="1096";Tstart="950";shortTE="F";uid="abd9fc1f-fc6f-42ce-9149-e64c317292b9"
CAJEWF010000025.1	RepeatMasker	LINE/L2	6731276	6732517	11358	+	.	ID="RND-1_FAMILY-228";Tend="2504";Tstart="1268";shortTE="F";uid="3d7f7227-bd6d-4df9-be9b-49f1d600be28"
CAJEWF010000025.1	RepeatMasker	Unknown	7505084	7505249	1292	+	.	ID="RND-5_FAMILY-652";Tend="1088";Tstart="923";shortTE="F";uid="6ad7ff8f-c45b-4c43-827b-06dcab4b2804"
CAJEWF010000025.1	RepeatMasker	LINE/RTE-BovB	6769318	6769611	1778	+	.	ID="RND-6_FAMILY-5298";Tend="4014";Tstart="3711";shortTE="F";uid="9358cd90-f952-40ca-b639-4593dc958250"
CAJEWF010000025.1	RepeatMasker	DNA/CMC	2334640	2334876	1727	+	.	ID="RND-5_FAMILY-957";Tend="1090";Tstart="859";shortTE="F";uid="88845a58-9ef7-44b8-9759-1cdc674a7453"
CAJEWF010000025.1	RepeatMasker	DNA	5584223	5584345	957	+	.	ID="DNA4-17B_BTA";Tend="123";Tstart="1";shortTE="F";uid="56a9d229-c377-4b0d-a31c-73619d7b5a6b"
CAJEWF010000025.1	RepeatMasker	LINE/I-Jockey	1297354	1298448	646	+	.	ID="JOCKEY-8_HMEL";Tend="1429";Tstart="416";shortTE="F";uid="873d044f-82a6-4656-8b41-112cadaa85a9"
CAJEWF010000025.1	RepeatMasker	RC/Helitron	3860824	3860982	562	+	.	ID="RND-6_FAMILY-410";Tend="1444";Tstart="1285";shortTE="F";uid="e2d3e8f7-5266-4d71-a117-2b643d35ab09"
CAJEWF010000025.1	RepeatMasker	DNA/Kolobok	3815188	3815365	1035	+	.	ID="RND-6_FAMILY-2985";TEgroup="ctg_25%7CRND-6_FAMILY-2985%7C1";Tend="2786";Tstart="2614";shortTE="T";uid="18a38994-5d50-463a-8747-8bdb55a9bf34"
CAJEWF010000025.1	RepeatMasker	DNA/CMC	385711	385936	1712	+	.	ID="ENSPM-N1_BTA";Tend="228";Tstart="1";shortTE="F";uid="8f12e10f-ddbb-42f7-8f4c-6cc8882c18e2"
CAJEWF010000025.1	RepeatMasker	Unknown	4625937	4626186	1581	+	.	ID="RND-5_FAMILY-1778";Tend="1155";Tstart="899";shortTE="F";uid="fa410fa1-f36a-4057-9c5e-33a69ac84bf2"
CAJEWF010000025.1	RepeatMasker	DNA	7019828	7020324	3748	+	.	ID="DNA-1_BTA";Tend="504";Tstart="1";shortTE="F";uid="ea557fe6-3e61-4e24-a572-c0ede0d5268b"
CAJEWF010000025.1	RepeatMasker	DNA/CMC-EnSpm	3532741	3533157	3399	+	.	ID="ENSPM-N3_BTA";Tend="414";Tstart="1";shortTE="F";uid="e2f46a1f-98f5-4671-a102-2da1e592ef53"
CAJEWF010000025.1	RepeatMasker	DNA/hAT-Tip100	5646871	5647018	514	+	.	ID="RND-5_FAMILY-3189";Tend="1684";Tstart="1541";shortTE="F";uid="a0ac5a50-611e-4a5c-8052-1065e8965f57"
CAJEWF010000025.1	RepeatMasker	DNA	466839	467081	1558	+	.	ID="RND-4_FAMILY-211";Tend="1094";Tstart="851";shortTE="F";uid="b849bda6-22db-4710-a81e-d44b768b7e94"
CAJEWF010000025.1	RepeatMasker	Unknown	2176402	2176719	1585	+	.	ID="RND-5_FAMILY-4439";Tend="1280";Tstart="951";shortTE="F";uid="83c9b155-bce1-489b-9bb2-4b03ed2f2e6e"
CAJEWF010000025.1	RepeatMasker	LTR/Gypsy	4784439	4784628	1198	+	.	ID="RND-4_FAMILY-31";Tend="1279";Tstart="1091";shortTE="F";uid="90623f5a-275b-4025-899a-4fef1067a076"
CAJEWF010000025.1	RepeatMasker	LTR/Gypsy	2196067	2196314	1093	+	.	ID="RND-6_FAMILY-1649";Tend="1405";Tstart="1144";shortTE="F";uid="4eae1049-dbbe-4a98-81aa-392e5dc27e1c"
CAJEWF010000025.1	RepeatMasker	Unknown	5783238	5783851	791	+	.	ID="RND-1_FAMILY-438";TEgroup="ctg_25%7CRND-1_FAMILY-438%7C1";Tend="1394";Tstart="909";shortTE="T";uid="50031b71-e6fc-4695-a9e7-086a0e527c02"
CAJEWF010000025.1	RepeatMasker	DNA/CMC-EnSpm	1914928	1915188	1906	+	.	ID="RND-6_FAMILY-7144";Tend="1227";Tstart="967";shortTE="F";uid="a7b63008-16ae-4b0e-9f0e-1956bcf3456e"
CAJEWF010000025.1	RepeatMasker	LTR/Gypsy	4549874	4550180	568	+	.	ID="RND-5_FAMILY-4600";Tend="1213";Tstart="915";shortTE="F";uid="149b5172-c32d-4646-99ea-af4646d7d95c"
CAJEWF010000025.1	RepeatMasker	DNA/CMC	2859135	2859368	1596	+	.	ID="RND-5_FAMILY-957";Tend="1089";Tstart="857";shortTE="F";uid="da1800e4-527a-4045-b2cc-56810f99308c"
CAJEWF010000025.1	RepeatMasker	DNA/CMC-EnSpm	534561	534721	565	+	.	ID="RND-6_FAMILY-2124";Tend="2910";Tstart="2754";shortTE="F";uid="1758b4f3-7971-4726-a070-26f2c8d605d4"
CAJEWF010000025.1	RepeatMasker	DNA/CMC-EnSpm	4715792	4716078	1297	+	.	ID="RND-6_FAMILY-7144";Tend="1229";Tstart="967";shortTE="F";uid="62583340-d17d-46b4-9074-8eb96c06b628"
CAJEWF010000025.1	RepeatMasker	DNA	6969988	6970242	1666	+	.	ID="DNA-11_BTA";Tend="254";Tstart="1";shortTE="F";uid="c2cb2d24-691d-4f5c-95c1-43364b872b46"
CAJEWF010000025.1	RepeatMasker	DNA	404169	404297	851	+	.	ID="RND-6_FAMILY-2621";Tend="2864";Tstart="2736";shortTE="F";uid="35b7805f-7d9b-46a8-83e5-cd29b6694147"
CAJEWF010000025.1	RepeatMasker	DNA/CMC-EnSpm	2552779	2552933	535	+	.	ID="rnd-6_family-5136";Tend="829";Tstart="719";shortTE="F";uid="e2ebbb85-486f-442e-8fa2-9363622aa296"
CAJEWF010000025.1	RepeatMasker	DNA/hAT?	944802	945045	659	+	.	ID="HAT-N5_BTA";Tend="297";Tstart="69";shortTE="F";uid="6e3a3470-354c-4965-9994-801a2f6e6f48"
CAJEWF010000025.1	RepeatMasker	DNA	4394995	4395203	1106	+	.	ID="DNA-11_BTA";Tend="207";Tstart="2";shortTE="F";uid="423fe77c-2f77-4a8b-ae30-16c5ba0317a3"
CAJEWF010000025.1	RepeatMasker	LTR/Gypsy	2473008	2473249	1164	+	.	ID="RND-6_FAMILY-417";Tend="1137";Tstart="905";shortTE="F";uid="9288640d-ba5a-42a0-b4ff-b2c5e30c3357"
CAJEWF010000025.1	RepeatMasker	LTR/Gypsy	654520	654787	1356	+	.	ID="RND-3_FAMILY-25";Tend="1342";Tstart="1074";shortTE="F";uid="c9b84638-ad4f-47b8-8f7d-7ed26a63cb29"
CAJEWF010000025.1	RepeatMasker	Unknown	6506688	6506989	2326	+	.	ID="RND-1_FAMILY-208";Tend="1330";Tstart="1024";shortTE="F";uid="4f3126c6-a33a-4a93-83f7-c0644dac6657"
CAJEWF010000025.1	RepeatMasker	Unknown	7318672	7318952	1099	+	.	ID="RND-2_FAMILY-63";TEgroup="ctg_25%7CRND-2_FAMILY-63%7C5";Tend="1027";Tstart="866";shortTE="F";uid="5ac55733-86b7-4e93-b891-32729e9258a5"
CAJEWF010000025.1	RepeatMasker	DNA	182539	183041	4172	+	.	ID="DNA-1_BTA";Tend="504";Tstart="1";shortTE="F";uid="7efbbc65-7335-4913-b003-3fa85997ef77"
CAJEWF010000025.1	RepeatMasker	Unknown	527388	527512	783	+	.	ID="RND-6_FAMILY-1734";Tend="1163";Tstart="1037";shortTE="F";uid="4c96b8a2-740f-4626-b13a-a9af21fc3854"
CAJEWF010000025.1	RepeatMasker	DNA/hAT-Tip100	2132876	2133884	5849	+	.	ID="HAT-N7_BTA";TEgroup="ctg_25%7CHAT-N7_BTA%7C1";Tend="1539";Tstart="1";shortTE="F";uid="82ae04cb-8172-4083-9727-5ccbdeff20cc"
CAJEWF010000025.1	RepeatMasker	DNA/TcMar-Tc1	5055208	5055532	2006	+	.	ID="RND-6_FAMILY-576";Tend="1487";Tstart="1163";shortTE="F";uid="f792329f-cd77-4caf-a6ce-4ea096af1788"
CAJEWF010000025.1	RepeatMasker	DNA/CMC	81769	81997	1714	+	.	ID="ENSPM-N1_BTA";Tend="228";Tstart="1";shortTE="F";uid="9c0f3946-4921-4efc-ae51-66f16632d337"
CAJEWF010000025.1	RepeatMasker	DNA/hAT-hATm	570496	570761	1829	+	.	ID="RND-6_FAMILY-7639";Tend="2560";Tstart="2294";shortTE="F";uid="0129a5d4-cdbc-4fab-bf26-39a337233330"
CAJEWF010000025.1	RepeatMasker	LTR/Gypsy	667973	668202	1337	+	.	ID="RND-5_FAMILY-1051";Tend="1144";Tstart="914";shortTE="F";uid="65b94e37-890d-47df-83ff-735bd1b29105"
CAJEWF010000025.1	RepeatMasker	LTR/Gypsy	6809513	6809763	920	+	.	ID="RND-3_FAMILY-25";Tend="1092";Tstart="829";shortTE="F";uid="da426fb0-6802-4c97-818f-901f0f28d106"
CAJEWF010000025.1	RepeatMasker	DNA/CMC	4277342	4277569	1725	+	.	ID="ENSPM-N1_BTA";Tend="228";Tstart="1";shortTE="F";uid="1482fc36-dcbb-4732-b51a-c67478915ac3"
CAJEWF010000025.1	RepeatMasker	DNA/TcMar-Tc1	6716434	6716592	1104	+	.	ID="RND-4_FAMILY-1919";Tend="1104";Tstart="946";shortTE="F";uid="0d784124-4b7a-4592-ba3f-2f1da2cbdb3b"
CAJEWF010000025.1	RepeatMasker	DNA	5202198	5203328	9709	+	.	ID="RND-1_FAMILY-380";Tend="1970";Tstart="839";shortTE="F";uid="571dc37f-d3c4-4cf1-8fb8-a36f7c8bef37"
CAJEWF010000025.1	RepeatMasker	Unknown	2419102	2419722	4943	+	.	ID="RND-5_FAMILY-30";Tend="1516";Tstart="896";shortTE="F";uid="9eb7f2fb-9c67-4937-bdf1-6154b0ef847a"
CAJEWF010000025.1	RepeatMasker	DNA	4991404	4991548	853	+	.	ID="DNA-9_BTA";Tend="145";Tstart="1";shortTE="F";uid="15ff64d5-892b-4e09-bf10-6351269f93d7"
CAJEWF010000025.1	RepeatMasker	DNA/CMC-EnSpm	5715175	5715323	1115	+	.	ID="RND-6_FAMILY-2037";Tend="1404";Tstart="1257";shortTE="F";uid="ac8db54b-1e34-44d7-98d0-94a3bb8e74a9"
CAJEWF010000025.1	RepeatMasker	LTR/Gypsy	2946759	2947224	1910	+	.	ID="RND-6_FAMILY-1649";Tend="1404";Tstart="972";shortTE="F";uid="ddda054a-ecc2-40ff-a7f6-f186630841b2"
CAJEWF010000025.1	RepeatMasker	DNA/PIF-Spy	6101890	6103840	16404	+	.	ID="RND-1_FAMILY-737";Tend="2727";Tstart="784";shortTE="F";uid="647c0729-be89-4f2c-a8d6-7ed297ba8aae"
CAJEWF010000025.1	RepeatMasker	DNA/TcMar-Tc1	4171607	4172999	12690	+	.	ID="RND-6_FAMILY-7706";Tend="2135";Tstart="736";shortTE="F";uid="7f4fe145-a4c2-4df1-9029-d2179fe5795a"
CAJEWF010000025.1	RepeatMasker	Unknown	3054120	3054734	3813	+	.	ID="RND-6_FAMILY-830";Tend="1574";Tstart="952";shortTE="F";uid="f98fa4d5-3867-4402-b1c2-2b50430be106"
CAJEWF010000025.1	RepeatMasker	DNA/CMC	1574047	1574291	1510	+	.	ID="RND-5_FAMILY-957";Tend="1087";Tstart="860";shortTE="F";uid="bf9ff502-eca9-492a-a864-eee87b97df28"
CAJEWF010000025.1	RepeatMasker	DNA	1361346	1361578	1018	+	.	ID="DNA-11_BTA";Tend="551";Tstart="327";shortTE="F";uid="89fb346c-697b-4f3e-986c-d5b488b2559c"
CAJEWF010000025.1	RepeatMasker	DNA/PIF-Spy	7303681	7304030	552	+	.	ID="RND-5_FAMILY-827";TEgroup="ctg_25%7CRND-5_FAMILY-827%7C1";Tend="2732";Tstart="2606";shortTE="F";uid="d83c3e43-8ee0-4a31-9006-5c88984e2040"
CAJEWF010000025.1	RepeatMasker	DNA/CMC-EnSpm	360101	360250	603	+	.	ID="RND-1_FAMILY-92";Tend="157";Tstart="20";shortTE="F";uid="3a812f6c-21e0-4fba-b990-5ffb97bed5db"
CAJEWF010000025.1	RepeatMasker	Unknown	3707720	3707851	842	+	.	ID="RND-1_FAMILY-78";Tend="1081";Tstart="950";shortTE="F";uid="742c8c9d-3216-4cf2-8b20-833901923894"
CAJEWF010000025.1	RepeatMasker	DNA	3943598	3943792	940	+	.	ID="rnd-5_family-1857";TEgroup="ctg_25%7Crnd-5_family-1857%7C1";Tend="4733";Tstart="4581";shortTE="T";uid="6cf73095-23ed-4cae-9cde-5437f11584fa"
CAJEWF010000025.1	RepeatMasker	DNA/CMC	1584964	1585206	1692	+	.	ID="enspm-n2_bta";Tend="212";Tstart="1";shortTE="F";uid="292f7049-a6c2-42f3-99c0-8e0864d9870f"
CAJEWF010000025.1	RepeatMasker	DNA/hAT-Tip100	7458552	7458817	1186	+	.	ID="RND-5_FAMILY-3523";Tend="923";Tstart="671";shortTE="F";uid="edd56d32-878e-4af3-bd94-03181a70dd0a"
CAJEWF010000025.1	RepeatMasker	DNA	1614712	1614966	1790	+	.	ID="RND-4_FAMILY-211";Tend="1099";Tstart="842";shortTE="F";uid="fc2be49d-0c59-4c06-9387-0256b1aa88eb"
CAJEWF010000025.1	RepeatMasker	Unknown	4834585	4834720	616	+	.	ID="RND-1_FAMILY-27";Tend="1048";Tstart="910";shortTE="F";uid="31335c79-981f-473f-915f-f375b5eadb34"
CAJEWF010000025.1	RepeatMasker	DNA/PIF-Spy	7547845	7548057	1578	+	.	ID="RND-1_FAMILY-823";Tend="3966";Tstart="3752";shortTE="F";uid="fffbaaa0-eb7d-495a-b6c3-e1c1cbb916bc"
CAJEWF010000025.1	RepeatMasker	Unknown	1071161	1072504	11322	+	.	ID="RND-1_FAMILY-900";Tend="2304";Tstart="961";shortTE="F";uid="bb36ffc0-864e-4138-a31a-7c09d97e2a12"
CAJEWF010000025.1	RepeatMasker	DNA/CMC-Transib	7313940	7314116	1086	+	.	ID="RND-5_FAMILY-2303";Tend="930";Tstart="754";shortTE="F";uid="4f575ae2-1985-4869-8b1d-687d1365937d"
CAJEWF010000025.1	RepeatMasker	Unknown	5576622	5576746	594	+	.	ID="RND-5_FAMILY-5011";Tend="681";Tstart="563";shortTE="F";uid="5e8e8609-c419-4f1b-8aea-46834f6e3a6c"
CAJEWF010000025.1	RepeatMasker	DNA	5541740	5541944	1537	+	.	ID="DNA-11_BTA";Tend="277";Tstart="73";shortTE="F";uid="fe10ad6a-e824-4b49-a08e-cde745fe8a7e"
CAJEWF010000025.1	RepeatMasker	DNA/CMC-EnSpm	5290460	5290609	1053	+	.	ID="RND-6_FAMILY-1912";Tend="1101";Tstart="952";shortTE="F";uid="9787e187-8c08-45e6-a2f4-da4f319c3da5"
CAJEWF010000025.1	RepeatMasker	LTR/Gypsy	7164667	7164839	1391	+	.	ID="RND-6_FAMILY-1649";Tend="1144";Tstart="971";shortTE="F";uid="2a071939-1706-425b-ab21-226bf22dfddf"
CAJEWF010000025.1	RepeatMasker	DNA	7406227	7406336	553	+	.	ID="RND-1_FAMILY-110";Tend="1400";Tstart="1292";shortTE="F";uid="2e8d7edd-ec76-47c4-be32-8f4b27d77463"
CAJEWF010000025.1	RepeatMasker	DNA	4177291	4177822	2148	+	.	ID="RND-4_FAMILY-211";Tend="1081";Tstart="499";shortTE="F";uid="e4792688-6c39-46eb-b25b-b792e20d381e"
CAJEWF010000025.1	RepeatMasker	DNA/CMC-EnSpm	701356	702038	5932	+	.	ID="RND-6_FAMILY-4901";Tend="1589";Tstart="907";shortTE="F";uid="13b23107-e34e-46d7-8827-32cd436c0825"
CAJEWF010000025.1	RepeatMasker	Unknown	6065233	6065481	1067	+	.	ID="RND-1_FAMILY-36";Tend="1199";Tstart="947";shortTE="F";uid="6fc40305-971b-46d2-8a8f-55cade882efe"
CAJEWF010000025.1	RepeatMasker	Unknown	6753935	6754145	1262	+	.	ID="RND-1_FAMILY-171";Tend="1134";Tstart="904";shortTE="F";uid="535d1e33-7f7f-4e5d-ad1f-042d81cc001b"
CAJEWF010000025.1	RepeatMasker	DNA/TcMar-Mariner	18811	19384	4094	+	.	ID="RND-6_FAMILY-2948";Tend="1920";Tstart="1344";shortTE="F";uid="6f7afce7-f605-48b3-ab82-ecd584d36264"
CAJEWF010000025.1	RepeatMasker	Unknown	4453135	4453671	4484	+	.	ID="RND-1_FAMILY-278";Tend="1367";Tstart="831";shortTE="F";uid="8ddf8291-22eb-4ae8-b049-cc34cd84096b"
CAJEWF010000025.1	RepeatMasker	DNA/CMC-EnSpm	4803862	4804279	3233	+	.	ID="ENSPM-N3_BTA";Tend="414";Tstart="1";shortTE="F";uid="3cafe5e6-9eb1-44ab-823a-210bb8f25567"
CAJEWF010000025.1	RepeatMasker	DNA	6278690	6278825	1051	+	.	ID="RND-6_FAMILY-11069";Tend="1031";Tstart="896";shortTE="F";uid="e25e6927-2dec-4e0f-8841-5ef0c5841cce"
CAJEWF010000025.1	RepeatMasker	Unknown	7003446	7003644	787	+	.	ID="RND-6_FAMILY-7438";Tend="1123";Tstart="923";shortTE="F";uid="d5114567-ff59-4b24-a852-6cdc67d0ce1a"
CAJEWF010000025.1	RepeatMasker	DNA/CMC-Transib	3223757	3223923	1280	+	.	ID="RND-5_FAMILY-2303";Tend="932";Tstart="766";shortTE="F";uid="22cfbe12-a442-41fc-ac50-6e0e3ec8ddbf"
CAJEWF010000025.1	RepeatMasker	Unknown	3816882	3817051	921	+	.	ID="RND-2_FAMILY-342";Tend="1039";Tstart="871";shortTE="F";uid="519d3b52-e093-4f4b-8e06-0f4ab4a88c5f"
CAJEWF010000025.1	RepeatMasker	DNA/CMC	4104465	4104697	1434	+	.	ID="RND-1_FAMILY-303";Tend="1137";Tstart="916";shortTE="F";uid="a5a25250-da9a-40e2-aac5-be6cb8f81328"
CAJEWF010000025.1	RepeatMasker	Unknown	5398625	5399126	4249	+	.	ID="RND-6_FAMILY-2136";Tend="1479";Tstart="976";shortTE="F";uid="41cbfb82-bf1c-471e-98fa-505fd9b96243"
CAJEWF010000025.1	RepeatMasker	DNA	6324311	6324442	964	+	.	ID="DNA4-17B_BTA";Tend="276";Tstart="145";shortTE="F";uid="0f80f594-4cf1-41f3-aa00-596376a2ccc2"
CAJEWF010000025.1	RepeatMasker	DNA	842847	843101	1860	+	.	ID="DNA-5_BTA";Tend="255";Tstart="1";shortTE="F";uid="b18ea4f0-e5b2-4a85-8119-9a434c86a197"
CAJEWF010000025.1	RepeatMasker	DNA	3460648	3460892	1173	+	.	ID="DNA-11_BTA";Tend="275";Tstart="1";shortTE="F";uid="11752510-d1d5-4782-afee-d6c3dbba265a"
CAJEWF010000025.1	RepeatMasker	DNA/CMC	5888017	5888274	494	+	.	ID="RND-5_FAMILY-965";Tend="564";Tstart="309";shortTE="F";uid="a2ac7696-16e0-4166-9a11-a3cb8abae870"
CAJEWF010000025.1	RepeatMasker	RC/Helitron	7529560	7529713	466	+	.	ID="HELITRON-1N1B_BTA";Tend="139";Tstart="11";shortTE="F";uid="8d4afe16-5e32-4d7d-8dad-198415d1b360"
CAJEWF010000025.1	RepeatMasker	DNA/CMC	2750934	2751242	2378	+	.	ID="RND-1_FAMILY-81";Tend="1259";Tstart="949";shortTE="F";uid="583667da-92e2-415c-90b7-c590b9f43550"
CAJEWF010000025.1	RepeatMasker	Unknown	4946790	4946991	584	+	.	ID="RND-5_FAMILY-114";Tend="1151";Tstart="955";shortTE="F";uid="23863b18-fcc2-41f6-b51a-c0b16f38ce69"
CAJEWF010000025.1	RepeatMasker	LTR/Pao	758332	758576	909	+	.	ID="RND-1_FAMILY-112";Tend="1330";Tstart="1084";shortTE="F";uid="b892a032-e304-4583-8336-f2a27ece1922"
CAJEWF010000025.1	RepeatMasker	LTR/Gypsy	5433314	5433568	1225	+	.	ID="RND-3_FAMILY-25";Tend="1337";Tstart="1084";shortTE="F";uid="abad4876-683d-4818-a959-c1624b8e13de"
CAJEWF010000025.1	RepeatMasker	DNA/hAT-Tip100	7248043	7248732	3479	+	.	ID="HAT-N7_BTA";TEgroup="ctg_25%7CHAT-N7_BTA%7C5";Tend="1535";Tstart="563";shortTE="F";uid="b46c3f99-f882-4db0-8f8a-665410ca1903"
CAJEWF010000025.1	RepeatMasker	LTR/Gypsy	746222	746323	457	+	.	ID="RND-6_FAMILY-417";Tend="1107";Tstart="1006";shortTE="F";uid="cdea2635-abfa-43ca-8029-21935405bbaf"
CAJEWF010000025.1	RepeatMasker	LTR/Gypsy	5451508	5451768	1668	+	.	ID="RND-4_FAMILY-31";Tend="1106";Tstart="846";shortTE="F";uid="8483a46f-7303-44e8-8187-17de4164c495"
CAJEWF010000025.1	RepeatMasker	DNA	2697872	2698107	1310	+	.	ID="DNA-11_BTA";Tend="506";Tstart="275";shortTE="F";uid="4f1e989a-5e95-4a5f-a1d9-646db899a944"
CAJEWF010000025.1	RepeatMasker	DNA	4214999	4215502	3889	+	.	ID="DNA-1_BTA";Tend="504";Tstart="1";shortTE="F";uid="710c1471-b513-44f7-8a77-3ac2b8a5fd84"
CAJEWF010000025.1	RepeatMasker	DNA/hAT-hATm	4899471	4899630	611	+	.	ID="RND-6_FAMILY-7639";Tend="2452";Tstart="2294";shortTE="F";uid="0ae3f6fc-4970-4eb2-9f98-bb1df249a3aa"
CAJEWF010000025.1	RepeatMasker	DNA	3542034	3542148	726	+	.	ID="RND-6_FAMILY-11069";Tend="1035";Tstart="902";shortTE="F";uid="19f86f93-1096-4eb7-ad7e-0c78804cbcff"
CAJEWF010000025.1	RepeatMasker	DNA/MULE-MuDR	4486410	4486733	2267	+	.	ID="RND-6_FAMILY-15083";Tend="1227";Tstart="887";shortTE="F";uid="efdb9250-3799-462d-96a0-e87d7808e697"
CAJEWF010000025.1	RepeatMasker	DNA	5621191	5621584	2672	+	.	ID="RND-6_FAMILY-26";Tend="1300";Tstart="907";shortTE="F";uid="6b299349-1f5c-4d65-af9f-d995ab52ef7a"
CAJEWF010000025.1	RepeatMasker	LTR/Gypsy	795095	795390	866	+	.	ID="RND-3_FAMILY-25";Tend="1874";Tstart="1580";shortTE="F";uid="09d4de22-1875-495d-b347-a3b7255845bc"
CAJEWF010000025.1	RepeatMasker	DNA	829098	829592	3900	+	.	ID="DNA-1_BTA";Tend="504";Tstart="1";shortTE="F";uid="3505c77e-f730-4144-957a-9da0515551b6"
CAJEWF010000025.1	RepeatMasker	DNA/CMC-Transib	3374262	3374427	1078	+	.	ID="RND-5_FAMILY-2303";Tend="926";Tstart="762";shortTE="F";uid="a5738e53-c54f-4978-88aa-b9bf6b455441"
CAJEWF010000025.1	RepeatMasker	Unknown	6737206	6737332	716	+	.	ID="RND-1_FAMILY-37";Tend="1058";Tstart="935";shortTE="F";uid="36b3fd46-15b1-43b4-b013-b1a74e461736"
CAJEWF010000025.1	RepeatMasker	DNA	2404808	2404943	576	+	.	ID="RND-5_FAMILY-3646";Tend="5089";Tstart="4945";shortTE="F";uid="aa116663-5668-4add-ad60-7ec54c28c970"
CAJEWF010000025.1	RepeatMasker	DNA/hAT-Tip100	2012789	2013463	3103	+	.	ID="RND-5_FAMILY-4888";Tend="1774";Tstart="1079";shortTE="F";uid="fe110260-fadd-4ae0-9cd1-75a2fa5654f5"
CAJEWF010000025.1	RepeatMasker	DNA/PIF-Spy	6294844	6295974	9267	+	.	ID="ISL2EU-6N1_BTA";Tend="1139";Tstart="1";shortTE="F";uid="6e49b56b-21c2-4a30-b5ad-af649ce67b34"
CAJEWF010000025.1	RepeatMasker	DNA/CMC	2624977	2625208	1838	+	.	ID="RND-5_FAMILY-957";Tend="1087";Tstart="860";shortTE="F";uid="4f34b409-f313-4558-836b-0eb4a211b496"
CAJEWF010000025.1	RepeatMasker	Unknown	3158573	3158700	1019	+	.	ID="RND-1_FAMILY-78";Tend="1079";Tstart="952";shortTE="F";uid="bb2228cb-0e24-496c-974c-c16238aac63c"
CAJEWF010000025.1	RepeatMasker	Unknown	4938118	4941988	34808	+	.	ID="RND-6_FAMILY-5573";Tend="4386";Tstart="516";shortTE="F";uid="dd6dfdd5-b61f-4bc7-9111-96e08a5aaafd"
CAJEWF010000025.1	RepeatMasker	DNA/CMC-EnSpm	5344611	5344872	1811	+	.	ID="RND-4_FAMILY-2404";Tend="1187";Tstart="925";shortTE="F";uid="5b1b73e9-9863-45d4-8c95-28cddf84df29"
CAJEWF010000025.1	RepeatMasker	DNA	5368460	5371756	26098	+	.	ID="RND-1_FAMILY-730";Tend="7567";Tstart="4334";shortTE="F";uid="23f4b06c-78b3-4c07-a7bc-f1242e2c9984"
CAJEWF010000025.1	RepeatMasker	Unknown	2020129	2020665	4152	+	.	ID="RND-1_FAMILY-876";Tend="1364";Tstart="847";shortTE="F";uid="53d46cd4-078c-4854-a93b-71ea0d4f9df0"
CAJEWF010000025.1	RepeatMasker	LTR/Pao	570794	571188	3074	+	.	ID="RND-1_FAMILY-112";Tend="1302";Tstart="909";shortTE="F";uid="d03307f4-125d-4377-acd9-2f4b9cd5945b"
CAJEWF010000025.1	RepeatMasker	DNA	2041541	2042050	3812	+	.	ID="DNA-1_BTA";Tend="504";Tstart="1";shortTE="F";uid="ceea576b-7ff1-4fd8-9134-3512cab56c79"
CAJEWF010000025.1	RepeatMasker	Unknown	4273700	4273947	915	+	.	ID="RND-2_FAMILY-342";Tend="1028";Tstart="782";shortTE="F";uid="5ae9aeda-db12-4f2c-ad45-2e0ca4a47dd9"
CAJEWF010000025.1	RepeatMasker	Unknown	3731345	3731502	680	+	.	ID="RND-6_FAMILY-1750";TEgroup="ctg_25%7CRND-6_FAMILY-1750%7C1";Tend="914";Tstart="729";shortTE="F";uid="23c28a1a-58e5-4158-927c-8a04c4a7523b"
CAJEWF010000025.1	RepeatMasker	DNA/CMC	2254726	2254973	1421	+	.	ID="rnd-5_family-957";Tend="1087";Tstart="863";shortTE="F";uid="2ce7048e-b487-4463-b0eb-39757939fc78"
CAJEWF010000025.1	RepeatMasker	Unknown	4105580	4105707	979	+	.	ID="RND-6_FAMILY-12866";Tend="1204";Tstart="1077";shortTE="F";uid="5318f5ec-a36a-4448-bcca-f1f3b461cc70"
CAJEWF010000025.1	RepeatMasker	RC/Helitron	6201344	6201931	4495	+	.	ID="RND-1_FAMILY-129";Tend="1503";Tstart="919";shortTE="F";uid="96aa088b-e14c-4787-be92-7fa1d866fcd4"
CAJEWF010000025.1	RepeatMasker	Unknown	1907389	1907596	1167	+	.	ID="RND-4_FAMILY-384";Tend="1123";Tstart="840";shortTE="F";uid="9dcf97ee-eb67-4cda-8f3b-57a306f318fe"
CAJEWF010000025.1	RepeatMasker	DNA/CMC-EnSpm	4198656	4198920	1553	+	.	ID="RND-6_FAMILY-7144";Tend="1229";Tstart="967";shortTE="F";uid="b1d75c69-8ca5-49c3-9a6f-89461ac95da2"
CAJEWF010000025.1	RepeatMasker	DNA/Crypton-V	6553784	6553971	408	+	.	ID="RND-6_FAMILY-11201";Tend="651";Tstart="451";shortTE="F";uid="a5d805b1-34ca-4f5a-87f7-c67d89dd8089"
CAJEWF010000025.1	RepeatMasker	LINE/R1	2270450	2270636	980	+	.	ID="RND-6_FAMILY-1164";Tend="1761";Tstart="1575";shortTE="F";uid="11eba878-6e7e-4ada-a4ea-b28bcc39ec69"
CAJEWF010000025.1	RepeatMasker	DNA/CMC	2145236	2145464	1621	+	.	ID="RND-5_FAMILY-957";Tend="1087";Tstart="866";shortTE="F";uid="d640cc98-9f80-4855-9894-a115f150052f"
CAJEWF010000025.1	RepeatMasker	Unknown	7188523	7188729	1042	+	.	ID="RND-6_FAMILY-1734";Tend="1167";Tstart="966";shortTE="F";uid="4258bb85-afe6-4790-aa18-16068465726b"
CAJEWF010000025.1	RepeatMasker	LTR/Gypsy	4043772	4043946	1495	+	.	ID="RND-6_FAMILY-1649";Tend="1147";Tstart="970";shortTE="F";uid="51014948-3853-499a-b7e4-5bb04e2e9470"
CAJEWF010000025.1	RepeatMasker	DNA	1643898	1644039	590	+	.	ID="RND-4_FAMILY-4629";Tend="1247";Tstart="1094";shortTE="F";uid="4c7a057f-7280-41a8-8cd0-0585befc2b61"
CAJEWF010000025.1	RepeatMasker	DNA	103218	103343	895	+	.	ID="DNA4-17B_BTA";Tend="126";Tstart="1";shortTE="F";uid="ef0f3adf-f04f-4a33-bd22-30434bdb078b"
CAJEWF010000025.1	RepeatMasker	DNA/PIF-Harbinger	4459814	4460056	1476	+	.	ID="RND-4_FAMILY-1090";Tend="1194";Tstart="950";shortTE="F";uid="bbfc479a-7fc3-49da-9d96-5d378a4ac5fd"
CAJEWF010000025.1	RepeatMasker	LINE/I-Jockey	5612612	5612780	1106	+	.	ID="RND-4_FAMILY-1190";Tend="1233";Tstart="1062";shortTE="F";uid="e9672dcc-b49a-44de-a72e-cacf7eca8e18"
CAJEWF010000025.1	RepeatMasker	Unknown	3179567	3179732	1426	+	.	ID="RND-6_FAMILY-11";Tend="1076";Tstart="911";shortTE="F";uid="defad55f-31ed-40a1-803c-c91e01d0ab91"
CAJEWF010000025.1	RepeatMasker	DNA/CMC-EnSpm	7055634	7055922	1474	+	.	ID="RND-2_FAMILY-41";Tend="1270";Tstart="978";shortTE="F";uid="a771efe9-f512-4609-a00e-8951a26fd3cb"
CAJEWF010000025.1	RepeatMasker	DNA/Academ-1	6315185	6315585	973	+	.	ID="RND-6_FAMILY-8104";Tend="1123";Tstart="706";shortTE="F";uid="84d355cb-d2b6-430e-b497-a68df3bb508b"
CAJEWF010000025.1	RepeatMasker	Unknown	6069712	6069824	660	+	.	ID="RND-1_FAMILY-27";Tend="1016";Tstart="903";shortTE="F";uid="a7e0ea91-c59a-4680-8285-47fa062dc759"
CAJEWF010000025.1	RepeatMasker	Unknown	4316635	4316977	1679	+	.	ID="RND-6_FAMILY-1777";Tend="1281";Tstart="886";shortTE="F";uid="e4f5b7fc-8d4c-425f-891d-d2695b214ff0"
CAJEWF010000025.1	RepeatMasker	Unknown	3638149	3638306	1235	+	.	ID="RND-2_FAMILY-63";Tend="1032";Tstart="873";shortTE="F";uid="8310316e-bf63-4810-822f-e2077db64eb3"
CAJEWF010000025.1	RepeatMasker	DNA	3952707	3952843	668	+	.	ID="DNA-11_BTA";TEgroup="ctg_25%7CDNA-11_BTA%7C8";Tend="283";Tstart="21";shortTE="F";uid="11434052-8e43-4576-a044-eb079fb7cc9c"
CAJEWF010000025.1	RepeatMasker	DNA	4566996	4568195	7496	+	.	ID="RND-1_FAMILY-535";Tend="2051";Tstart="785";shortTE="F";uid="74c1f582-5f01-43c0-bdf9-03695f13cff3"
CAJEWF010000025.1	RepeatMasker	Unknown	4108307	4108558	1183	+	.	ID="RND-3_FAMILY-154";Tend="1203";Tstart="960";shortTE="F";uid="c15ecff6-efa0-49b7-b245-290bbee44e5d"
CAJEWF010000025.1	RepeatMasker	DNA/hAT-hATm	2914989	2915156	566	+	.	ID="RND-1_FAMILY-588";Tend="3076";Tstart="2894";shortTE="F";uid="5425fe75-dec8-45e9-bafc-413de345fc26"
CAJEWF010000025.1	RepeatMasker	RC/Helitron	4795066	4795245	508	+	.	ID="RND-5_FAMILY-4101";Tend="725";Tstart="560";shortTE="F";uid="287335ae-16c4-453b-98c3-27db6fe71ce6"
CAJEWF010000025.1	RepeatMasker	Unknown	2814460	2814650	434	+	.	ID="RND-3_FAMILY-763";Tend="1221";Tstart="1009";shortTE="F";uid="c1fdcb95-71b4-474b-9579-fc59fa92cb18"
CAJEWF010000025.1	RepeatMasker	DNA/CMC-Chapaev-3	3918993	3919138	1297	+	.	ID="RND-6_FAMILY-649";Tend="1910";Tstart="1765";shortTE="F";uid="5432e914-df2c-483f-9c38-5103e37452f2"
CAJEWF010000025.1	RepeatMasker	DNA	2799350	2799601	1224	+	.	ID="DNA-5_BTA";Tend="255";Tstart="1";shortTE="F";uid="259b8c30-2a85-4c59-a2e3-1370b8e1fa0b"
CAJEWF010000025.1	RepeatMasker	DNA/CMC	6775543	6775739	999	+	.	ID="rnd-5_family-957";Tend="1090";Tstart="866";shortTE="F";uid="3e068c0d-6de3-4812-bd01-7f146d752aee"
CAJEWF010000025.1	RepeatMasker	LINE/RTE-BovB	3572093	3572339	1185	+	.	ID="RND-6_FAMILY-7272";Tend="3992";Tstart="3761";shortTE="F";uid="4a53af13-b602-4494-942d-46c7bd257678"
CAJEWF010000025.1	RepeatMasker	DNA/CMC	893223	893460	1724	+	.	ID="RND-5_FAMILY-957";Tend="1093";Tstart="860";shortTE="F";uid="541ed6e7-6cc7-4567-8828-4423eddab8ad"
CAJEWF010000025.1	RepeatMasker	DNA	1427806	1427915	815	+	.	ID="RND-6_FAMILY-12350";Tend="1036";Tstart="927";shortTE="F";uid="012d0093-c587-452f-9ca4-9c49cec845be"
CAJEWF010000025.1	RepeatMasker	DNA	5423675	5423789	574	+	.	ID="RND-1_FAMILY-125";Tend="1477";Tstart="1363";shortTE="F";uid="1984ec79-e427-46c3-92e0-9e02925aa401"
CAJEWF010000025.1	RepeatMasker	SINE/5S	1470678	1470829	1195	+	.	ID="RND-1_FAMILY-767";Tend="990";Tstart="841";shortTE="F";uid="790698a9-ede6-4817-82d4-f8116a39070b"
CAJEWF010000025.1	RepeatMasker	DNA	4537733	4537969	1284	+	.	ID="RND-1_FAMILY-59";Tend="1248";Tstart="1021";shortTE="F";uid="5fb41fa8-e333-4192-95ee-54bf7d485286"
CAJEWF010000025.1	RepeatMasker	Unknown	4189674	4190003	1107	+	.	ID="RND-6_FAMILY-7438";Tend="1188";Tstart="890";shortTE="F";uid="54e72df6-3bc0-457d-909a-3dd54e9b9b3b"
CAJEWF010000025.1	RepeatMasker	Unknown	5192798	5192972	908	+	.	ID="RND-1_FAMILY-96";Tend="1107";Tstart="907";shortTE="F";uid="d0f60c1c-8f35-49c4-88ea-b623750ab951"
CAJEWF010000025.1	RepeatMasker	Unknown	4080524	4080756	1194	+	.	ID="RND-3_FAMILY-763";Tend="1242";Tstart="1021";shortTE="F";uid="aee62add-b363-4e3c-9121-fd7d97ef5c7d"
CAJEWF010000025.1	RepeatMasker	DNA/CMC-EnSpm	3558213	3558447	485	+	.	ID="ENSPM-3_BTA";Tend="8351";Tstart="8130";shortTE="F";uid="5ad14898-a1e7-4fb9-b53e-74a47ca1c059"
CAJEWF010000025.1	RepeatMasker	Unknown	7034746	7035026	1851	+	.	ID="RND-4_FAMILY-149";Tend="1201";Tstart="920";shortTE="F";uid="4bd0bbd7-77ac-481b-9f54-aee89bc70115"
CAJEWF010000025.1	RepeatMasker	DNA	5365017	5368323	21392	+	.	ID="rnd-1_family-730";Tend="4139";Tstart="704";shortTE="F";uid="7377c98b-bb3a-4746-acc4-f4accd7d882b"
CAJEWF010000025.1	RepeatMasker	Unknown	6819514	6819685	1178	+	.	ID="RND-4_FAMILY-384";Tend="1011";Tstart="840";shortTE="F";uid="db625719-7de5-47f4-9d26-b68068045abd"
CAJEWF010000025.1	RepeatMasker	DNA/CMC	4037557	4037807	1566	+	.	ID="enspm-n1_bta";Tend="228";Tstart="7";shortTE="F";uid="5d78eed3-f0e1-4c76-883d-e539c1b05f6f"
CAJEWF010000025.1	RepeatMasker	LINE/L2	7091888	7092154	1411	+	.	ID="RND-1_FAMILY-164";Tend="1180";Tstart="916";shortTE="F";uid="c79182e6-98c8-43e2-9df2-defdd9c6c673"
CAJEWF010000025.1	RepeatMasker	DNA/CMC-Transib	2493557	2493677	841	+	.	ID="RND-5_FAMILY-2303";Tend="905";Tstart="785";shortTE="F";uid="1998eb32-245b-430d-bf1e-e0582f04e78c"
CAJEWF010000025.1	RepeatMasker	RC/Helitron	3588655	3588778	414	+	.	ID="RND-6_FAMILY-9451";Tend="2361";Tstart="2237";shortTE="F";uid="862a5e1a-c14a-4c4c-a13c-9519f3588904"
CAJEWF010000025.1	RepeatMasker	Unknown	3856776	3856990	788	+	.	ID="RND-6_FAMILY-11";Tend="1077";Tstart="863";shortTE="F";uid="8ee09078-a5d0-48b3-b7cd-5ed781a20251"
CAJEWF010000025.1	RepeatMasker	DNA/Zator	6430106	6430242	455	+	.	ID="RND-6_FAMILY-2114";Tend="2420";Tstart="2277";shortTE="F";uid="9a398cc1-889d-4cd2-9eae-d5c3a47ecdf4"
CAJEWF010000025.1	RepeatMasker	Unknown	80808	81062	747	+	.	ID="RND-1_FAMILY-415";Tend="5257";Tstart="4975";shortTE="F";uid="459d2dd1-e121-4f0f-8532-4890f050d3d1"
CAJEWF010000025.1	RepeatMasker	DNA	802237	802360	996	+	.	ID="DNA4-17B_BTA";Tend="276";Tstart="153";shortTE="F";uid="f12923db-7a1c-4142-9ba9-e4cd0f65ce1a"
CAJEWF010000025.1	RepeatMasker	DNA	6762538	6762713	875	+	.	ID="DNA-11_BTA";Tend="548";Tstart="364";shortTE="F";uid="bda5e6f4-a3c9-4bb2-b12a-44cf53474719"
CAJEWF010000025.1	RepeatMasker	DNA/CMC-Transib	5193454	5194951	5622	+	.	ID="rnd-6_family-1967";Tend="1974";Tstart="652";shortTE="F";uid="2ee82e85-37ea-49b2-8825-525b0acef47e"
CAJEWF010000025.1	RepeatMasker	Unknown	808884	810057	9800	+	.	ID="RND-1_FAMILY-66";Tend="1940";Tstart="768";shortTE="F";uid="9011e1b6-9d4c-4f39-a198-22fcc110e2d1"
CAJEWF010000025.1	RepeatMasker	DNA/PIF-Spy	2216539	2216675	793	+	.	ID="RND-6_FAMILY-9002";Tend="595";Tstart="455";shortTE="F";uid="34908df9-22aa-4214-a213-61a2cc66b8f8"
CAJEWF010000025.1	RepeatMasker	DNA/Sola-2	5878551	5878656	873	+	.	ID="RND-1_FAMILY-512";Tend="867";Tstart="760";shortTE="F";uid="555e08db-f3cd-4abc-bfb5-4710c06a6bd2"
CAJEWF010000025.1	RepeatMasker	RC/Helitron	642259	642661	1466	+	.	ID="RND-4_FAMILY-803";Tend="1334";Tstart="914";shortTE="F";uid="ef06637f-e28a-4c02-b351-7999cb213611"
CAJEWF010000025.1	RepeatMasker	DNA/CMC	7262431	7262656	1691	+	.	ID="ENSPM-N1_BTA";Tend="228";Tstart="1";shortTE="F";uid="35134cf4-cc0a-486a-9295-5da7a496cb1b"
CAJEWF010000025.1	RepeatMasker	DNA/hAT-Tip100	1888027	1888382	1671	+	.	ID="RND-5_FAMILY-4888";Tend="1432";Tstart="1067";shortTE="F";uid="6d62e05a-2f86-4d7c-b397-252827b35525"
CAJEWF010000025.1	RepeatMasker	DNA/Sola-2	1282820	1282973	832	+	.	ID="RND-5_FAMILY-866";Tend="8657";Tstart="8508";shortTE="F";uid="2c0d774a-af1e-4400-9a82-387e3e202041"
CAJEWF010000025.1	RepeatMasker	DNA/CMC-EnSpm	5101372	5101520	1049	+	.	ID="RND-6_FAMILY-1912";Tend="1100";Tstart="952";shortTE="F";uid="3dd27acc-9247-474b-812e-37ea2d1ad888"
CAJEWF010000025.1	RepeatMasker	DNA/CMC	2943178	2943405	1789	+	.	ID="ENSPM-N1_BTA";Tend="228";Tstart="1";shortTE="F";uid="50ba565a-3eb4-4e4d-b384-981391215d23"
CAJEWF010000025.1	RepeatMasker	DNA/CMC	3304459	3304732	490	+	.	ID="RND-1_FAMILY-662";Tend="1443";Tstart="1217";shortTE="F";uid="cb1052db-0a72-4e93-bfcd-b1f0d5e92c74"
CAJEWF010000025.1	RepeatMasker	DNA/CMC-Transib	2323496	2323669	1110	+	.	ID="RND-5_FAMILY-2303";Tend="929";Tstart="755";shortTE="F";uid="29808e44-e139-4dc4-a190-ad6cee4060c6"
CAJEWF010000025.1	RepeatMasker	LTR/Gypsy	4122471	4122717	1217	+	.	ID="RND-6_FAMILY-1646";Tend="978";Tstart="733";shortTE="F";uid="c2149569-0ef1-4211-9092-500d1a4afd0f"
CAJEWF010000025.1	RepeatMasker	LTR/Gypsy	3806213	3806722	1350	+	.	ID="RND-6_FAMILY-417";Tend="1401";Tstart="912";shortTE="F";uid="6e9a4a28-d029-4368-b87e-5de9a3edb8e5"
CAJEWF010000025.1	RepeatMasker	DNA/CMC-Transib	7134987	7135154	1007	+	.	ID="RND-5_FAMILY-2303";Tend="930";Tstart="766";shortTE="F";uid="6c0ca3c1-85b8-48d8-957b-a1994549295f"
CAJEWF010000025.1	RepeatMasker	Unknown	2523258	2523536	1676	+	.	ID="RND-5_FAMILY-38";Tend="1228";Tstart="950";shortTE="F";uid="bb44a986-b357-4863-be05-bea49bd88d6f"
CAJEWF010000025.1	RepeatMasker	DNA/CMC-Transib	2257628	2257799	952	+	.	ID="RND-5_FAMILY-2303";Tend="935";Tstart="757";shortTE="F";uid="963e087b-1158-4b51-96e6-bb4f5014b749"
CAJEWF010000025.1	RepeatMasker	Unknown	4083297	4083429	952	+	.	ID="RND-1_FAMILY-27";Tend="1049";Tstart="915";shortTE="F";uid="a2e8b67d-4da6-4e11-8965-ba7ccb75799f"
CAJEWF010000025.1	RepeatMasker	DNA/hAT-Tip100	1336546	1336876	2957	+	.	ID="hat-n2_bta";Tend="825";Tstart="403";shortTE="F";uid="3bc03901-1ded-407d-99a1-707e09376547"
CAJEWF010000025.1	RepeatMasker	Unknown	3535996	3536174	1063	+	.	ID="RND-1_FAMILY-36";Tend="1203";Tstart="1025";shortTE="F";uid="5f35722b-7a13-4556-92a7-9ddcb1cd344f"
CAJEWF010000025.1	RepeatMasker	Unknown	1645596	1645894	2198	+	.	ID="RND-6_FAMILY-1752";Tend="1259";Tstart="960";shortTE="F";uid="9b15951d-fdf6-4dfe-a969-75a88b66b50a"
CAJEWF010000025.1	RepeatMasker	DNA	3545366	3545917	4316	+	.	ID="DNA-4_BTA";Tend="554";Tstart="1";shortTE="F";uid="90e28de8-623d-40c8-ad5b-1a3456219f97"
CAJEWF010000025.1	RepeatMasker	Unknown	3255065	3255237	1220	+	.	ID="RND-4_FAMILY-384";Tend="1011";Tstart="838";shortTE="F";uid="826403d0-86e7-4398-8eb7-b6a4c791cfc4"
CAJEWF010000025.1	RepeatMasker	DNA	1766155	1766407	2094	+	.	ID="RND-6_FAMILY-3529";Tend="4269";Tstart="4017";shortTE="F";uid="f223751f-6b12-4f2d-92d0-29071a69d54a"
CAJEWF010000025.1	RepeatMasker	DNA/CMC	6716663	6716901	1753	+	.	ID="RND-5_FAMILY-957";Tend="1093";Tstart="859";shortTE="F";uid="ed104265-08b6-418c-8557-2050a0e03150"
CAJEWF010000025.1	RepeatMasker	DNA/CMC	3222661	3222920	1778	+	.	ID="rnd-5_family-957";Tend="1081";Tstart="860";shortTE="F";uid="8e8182fe-b488-4769-9063-8781e3b4e32c"
CAJEWF010000025.1	RepeatMasker	DNA	6498977	6499477	4140	+	.	ID="DNA-1_BTA";Tend="504";Tstart="1";shortTE="F";uid="0a5f98e3-3343-4d00-874b-3f792e32f05e"
CAJEWF010000025.1	RepeatMasker	DNA	5107382	5107646	1882	+	.	ID="DNA-11_BTA";Tend="551";Tstart="289";shortTE="F";uid="a52c9f8a-33a6-4a5f-b08d-348cf47c1450"
CAJEWF010000025.1	RepeatMasker	DNA/hAT-Tip100	382020	382852	4595	+	.	ID="HAT-N2_BTA";Tend="810";Tstart="1";shortTE="F";uid="61e092bc-3ade-4c2f-97de-42f58f2c2018"
CAJEWF010000025.1	RepeatMasker	DNA/CMC-EnSpm	106088	106244	1346	+	.	ID="RND-6_FAMILY-1912";Tend="1116";Tstart="960";shortTE="F";uid="7181e56f-449d-43eb-925b-725736d9029a"
CAJEWF010000025.1	RepeatMasker	Unknown	4248795	4248921	627	+	.	ID="RND-1_FAMILY-221";Tend="1094";Tstart="969";shortTE="F";uid="fbf60933-177d-4c5b-ab19-4b771d9749b1"
CAJEWF010000025.1	RepeatMasker	Unknown	5786234	5786385	448	+	.	ID="RND-3_FAMILY-432";Tend="1134";Tstart="973";shortTE="F";uid="7e178dcc-fe41-4a3e-a299-ac8477fcfb0c"
CAJEWF010000025.1	RepeatMasker	Unknown	6072519	6072724	1302	+	.	ID="RND-6_FAMILY-11";Tend="1217";Tstart="913";shortTE="F";uid="0caadf82-7ed9-4641-820a-9243ac7130df"
CAJEWF010000025.1	RepeatMasker	DNA/hAT-Tip100	1600283	1600516	645	+	.	ID="RND-5_FAMILY-926";Tend="1621";Tstart="1381";shortTE="F";uid="bac95d35-5927-4200-a78e-94b635d5434a"
CAJEWF010000025.1	RepeatMasker	LTR/Gypsy	1357069	1357329	1649	+	.	ID="RND-5_FAMILY-1051";Tend="1452";Tstart="1192";shortTE="F";uid="06bfbf0a-ca24-4672-b2a7-9f14753655c3"
CAJEWF010000025.1	RepeatMasker	DNA/CMC-EnSpm	6474984	6475239	1545	+	.	ID="RND-1_FAMILY-56";Tend="1147";Tstart="894";shortTE="F";uid="0d7e5935-e774-4ab3-b1d6-d07564a6a7ee"
CAJEWF010000025.1	RepeatMasker	DNA/Sola-2	3398629	3398852	631	+	.	ID="RND-1_FAMILY-227";Tend="1836";Tstart="1604";shortTE="F";uid="7e928277-4a69-4eae-b37e-ee835ed8d34c"
CAJEWF010000025.1	RepeatMasker	DNA	221154	221309	534	+	.	ID="RND-1_FAMILY-929";Tend="1277";Tstart="1121";shortTE="F";uid="447aa1eb-2c80-4caf-8a39-e62da19567a9"
CAJEWF010000025.1	RepeatMasker	Unknown	4817823	4817923	716	+	.	ID="RND-4_FAMILY-384";Tend="1012";Tstart="912";shortTE="F";uid="02deb227-4c9c-4b43-bb50-032c085c2703"
CAJEWF010000025.1	RepeatMasker	LTR/Gypsy	74104	74359	1375	+	.	ID="RND-6_FAMILY-1646";Tend="1499";Tstart="1245";shortTE="F";uid="1bff24aa-d358-4559-87d3-57786c8be1c7"
CAJEWF010000025.1	RepeatMasker	LINE/R1	6486993	6487292	427	+	.	ID="RND-6_FAMILY-3204";Tend="1614";Tstart="1316";shortTE="F";uid="14ffece1-7d8e-408b-b163-12abea4882d6"
CAJEWF010000025.1	RepeatMasker	Unknown	57007	57220	1652	+	.	ID="RND-6_FAMILY-778";Tend="1180";Tstart="950";shortTE="F";uid="5cba3965-d209-418e-85ef-0412fd0a72cd"
CAJEWF010000025.1	RepeatMasker	Unknown	7230954	7231211	1101	+	.	ID="RND-4_FAMILY-317";Tend="1083";Tstart="835";shortTE="F";uid="3e78c161-b2a9-4088-9886-7b1ce43a4fb6"
CAJEWF010000025.1	RepeatMasker	Unknown	6453024	6453132	416	+	.	ID="RND-1_FAMILY-286";Tend="1331";Tstart="1220";shortTE="F";uid="b64d8e1c-ff92-4cb8-a201-8e077eea6c52"
CAJEWF010000025.1	RepeatMasker	DNA/CMC-EnSpm	671018	671429	3371	+	.	ID="ENSPM-N3_BTA";Tend="414";Tstart="1";shortTE="F";uid="413da5d8-c9e9-417f-9531-5635050bc885"
CAJEWF010000025.1	RepeatMasker	DNA	2374664	2375918	2857	+	.	ID="RND-6_FAMILY-1413";TEgroup="ctg_25%7CRND-6_FAMILY-1413%7C1";Tend="1377";Tstart="460";shortTE="F";uid="653fb00a-30ff-4a33-95cf-755f2a03cea5"
CAJEWF010000025.1	RepeatMasker	DNA/hAT-Tip100	5450486	5450640	640	+	.	ID="RND-5_FAMILY-3189";Tend="1688";Tstart="1537";shortTE="F";uid="e3b5501b-a1b5-4a3a-8703-73887e53080c"
CAJEWF010000025.1	RepeatMasker	Unknown	5793588	5793747	1183	+	.	ID="RND-1_FAMILY-22";Tend="993";Tstart="827";shortTE="F";uid="0f3cfb89-17fd-4804-9b8b-675900a5f56d"
CAJEWF010000025.1	RepeatMasker	DNA	3719502	3720004	4153	+	.	ID="DNA-1_BTA";Tend="504";Tstart="1";shortTE="F";uid="a95a674c-00ba-4efe-880a-a482292ba2f6"
CAJEWF010000025.1	RepeatMasker	RC/Helitron	6973105	6973321	855	+	.	ID="HELITRON-1_BTA";Tend="3589";Tstart="3374";shortTE="F";uid="04ea3728-94db-4f08-8155-a88c49d990d9"
CAJEWF010000025.1	RepeatMasker	LINE/RTE-BovB	39353	40709	11224	+	.	ID="RND-1_FAMILY-596";Tend="4011";Tstart="2644";shortTE="F";uid="5e268b2b-6478-4549-af40-847b1c15583c"
CAJEWF010000025.1	RepeatMasker	DNA	6296467	6296593	569	+	.	ID="RND-6_FAMILY-6295";Tend="2779";Tstart="2653";shortTE="F";uid="23b6b67b-25f4-4f31-9494-cf76479ac737"
CAJEWF010000025.1	RepeatMasker	DNA	6471497	6471603	564	+	.	ID="RND-4_FAMILY-1911";Tend="1188";Tstart="1082";shortTE="F";uid="2cb81887-ca53-4adc-8b58-1913ac57834e"
CAJEWF010000025.1	RepeatMasker	DNA/MULE-MuDR	57962	58324	2860	+	.	ID="RND-1_FAMILY-69";Tend="1318";Tstart="956";shortTE="F";uid="efee9a81-ec51-4aaf-88ea-17495b15917d"
CAJEWF010000025.1	RepeatMasker	Unknown	6104446	6104698	1425	+	.	ID="RND-6_FAMILY-694";Tend="1210";Tstart="941";shortTE="F";uid="4144f3f5-08b9-4b20-9a9f-b1c7fe77a69b"
CAJEWF010000025.1	RepeatMasker	DNA/CMC-EnSpm	5089584	5089750	1080	+	.	ID="RND-6_FAMILY-1912";TEgroup="ctg_25%7CRND-6_FAMILY-1912%7C1";Tend="1116";Tstart="930";shortTE="F";uid="534362f8-36aa-403a-8540-b3d094e8e322"
CAJEWF010000025.1	RepeatMasker	DNA/CMC-EnSpm	4608141	4608458	1764	+	.	ID="RND-1_FAMILY-56";Tend="1148";Tstart="836";shortTE="F";uid="d6c927ad-4d7c-4657-af32-e0a3b44eba9f"
CAJEWF010000025.1	RepeatMasker	Unknown	7193760	7193927	1307	+	.	ID="RND-2_FAMILY-63";Tend="1032";Tstart="866";shortTE="F";uid="f0b22213-eed8-44b1-a0ff-cc47903f566a"
CAJEWF010000025.1	RepeatMasker	Unknown	4050608	4050868	1592	+	.	ID="RND-4_FAMILY-1179";Tend="1189";Tstart="933";shortTE="F";uid="e03365bc-5e28-431a-93be-43a16fbcd2c6"
CAJEWF010000025.1	RepeatMasker	Unknown	282789	283008	763	+	.	ID="RND-1_FAMILY-36";Tend="1167";Tstart="947";shortTE="F";uid="6de06e78-2b4b-420a-b8b0-5036d3c859b8"
CAJEWF010000025.1	RepeatMasker	DNA/CMC	2436319	2436460	719	+	.	ID="RND-1_FAMILY-304";Tend="2774";Tstart="2631";shortTE="F";uid="52361350-8f6e-4f3b-861f-5966d9a2c0fb"
CAJEWF010000025.1	RepeatMasker	Unknown	3613632	3613819	1132	+	.	ID="RND-5_FAMILY-178";Tend="1249";Tstart="1062";shortTE="F";uid="1be2a98f-8b47-4c05-a6f8-010d15577732"
CAJEWF010000025.1	RepeatMasker	DNA/TcMar-Tc1	1125764	1126028	2172	+	.	ID="rnd-5_family-3206";Tend="2458";Tstart="2128";shortTE="F";uid="70258bda-6ee4-49a1-9ecd-255ae1940525"
CAJEWF010000025.1	RepeatMasker	LTR/Gypsy	5327319	5327535	1322	+	.	ID="RND-6_FAMILY-417";Tend="1164";Tstart="948";shortTE="F";uid="8c50674d-69b0-42ee-8e14-6ba447fd492c"
CAJEWF010000025.1	RepeatMasker	DNA/CMC	878097	878373	1324	+	.	ID="RND-5_FAMILY-957";Tend="1087";Tstart="859";shortTE="F";uid="7217ec9d-1417-4c05-8f63-f01da33362e1"
CAJEWF010000025.1	RepeatMasker	DNA	6540090	6540642	4195	+	.	ID="DNA-4_BTA";Tend="554";Tstart="1";shortTE="F";uid="a29c2d3e-5437-4e3b-a405-d68c081855e0"
CAJEWF010000025.1	RepeatMasker	DNA/hAT-Tip100	6675857	6676092	1149	+	.	ID="RND-5_FAMILY-413";Tend="1935";Tstart="1695";shortTE="F";uid="95dcdfa6-d3ce-4de4-bf1f-254ea9dfa7a5"
CAJEWF010000025.1	RepeatMasker	DNA/CMC	1591135	1591269	1074	+	.	ID="RND-5_FAMILY-957";Tend="994";Tstart="859";shortTE="F";uid="2c537a3f-5d78-4689-9ce0-9e83e30f1bbb"
CAJEWF010000025.1	RepeatMasker	LTR/Pao	2929661	2929892	1265	+	.	ID="RND-1_FAMILY-112";Tend="1306";Tstart="1080";shortTE="F";uid="5b607060-2677-4be1-915f-5cd6e30000cf"
CAJEWF010000025.1	RepeatMasker	DNA	6965100	6965747	3900	+	.	ID="RND-5_FAMILY-971";Tend="1605";Tstart="949";shortTE="F";uid="66472fe5-418c-457a-9adb-1a6af7e3b0f9"
CAJEWF010000025.1	RepeatMasker	DNA/CMC-EnSpm	103549	103677	548	+	.	ID="RND-6_FAMILY-7144";Tend="1240";Tstart="1115";shortTE="F";uid="9615ad68-d5e1-4d60-99df-8a494d485772"
CAJEWF010000025.1	RepeatMasker	DNA	6182271	6182543	2022	+	.	ID="DNA-11_BTA";Tend="551";Tstart="279";shortTE="F";uid="04a74b84-da88-47f2-868c-02794380df12"
CAJEWF010000025.1	RepeatMasker	DNA/CMC-EnSpm	4650899	4651114	1430	+	.	ID="RND-1_FAMILY-56";Tend="1143";Tstart="932";shortTE="F";uid="5b3f2604-6634-4dbd-aaf7-90b9efa359fa"
CAJEWF010000025.1	RepeatMasker	Unknown	2637488	2637790	944	+	.	ID="RND-1_FAMILY-217";Tend="1230";Tstart="931";shortTE="F";uid="1ec6799e-e312-4d13-80d4-ca174a3bc576"
CAJEWF010000025.1	RepeatMasker	DNA/CMC	6739094	6739326	1221	+	.	ID="RND-5_FAMILY-957";Tend="1083";Tstart="859";shortTE="F";uid="9250c97b-563b-48fe-a860-f1ea1e5d0458"
CAJEWF010000025.1	RepeatMasker	Unknown	3380195	3380374	1497	+	.	ID="RND-5_FAMILY-652";Tend="1088";Tstart="909";shortTE="F";uid="a8f889f2-8135-4c81-9708-c05a52f4b4b7"
CAJEWF010000025.1	RepeatMasker	DNA/CMC	5904480	5904732	2187	+	.	ID="RND-5_FAMILY-844";Tend="1107";Tstart="854";shortTE="F";uid="ac61f496-6dbf-4472-8aa3-d3a5f930389b"
CAJEWF010000025.1	RepeatMasker	DNA/Sola-2	875099	875236	709	+	.	ID="RND-5_FAMILY-194";Tend="1170";Tstart="1035";shortTE="F";uid="d34bc3e5-9a81-4a8a-be2d-3a06dfdf89ea"
CAJEWF010000025.1	RepeatMasker	LINE/RTE-BovB	6312168	6312388	1025	+	.	ID="RND-6_FAMILY-5298";Tend="4013";Tstart="3791";shortTE="F";uid="06e4f41e-9a9c-454e-9a98-d25ece393e50"
CAJEWF010000025.1	RepeatMasker	LINE/Penelope	1995260	1995376	445	+	.	ID="RND-1_FAMILY-414";Tend="1629";Tstart="1497";shortTE="F";uid="6eae5860-c92b-44e6-9c5e-01fdb9a54bce"
CAJEWF010000025.1	RepeatMasker	DNA	3515505	3515968	3520	+	.	ID="DNA-1_BTA";Tend="504";Tstart="53";shortTE="F";uid="5a35259d-fb83-4753-ba80-77df1eb6a43e"
CAJEWF010000025.1	RepeatMasker	DNA	377128	377384	1174	+	.	ID="DNA-5_BTA";Tend="255";Tstart="1";shortTE="F";uid="c82edad5-b4a2-4f37-99f0-8f63fe6b7a8a"
CAJEWF010000025.1	RepeatMasker	Unknown	2216199	2216436	1599	+	.	ID="RND-3_FAMILY-43";Tend="1222";Tstart="976";shortTE="F";uid="2a4677e5-9c6e-4ac3-a935-9df62ee17c2c"
CAJEWF010000025.1	RepeatMasker	Unknown	3693532	3693857	2219	+	.	ID="RND-6_FAMILY-1247";Tend="1293";Tstart="957";shortTE="F";uid="ae41c4c8-1405-420a-a0f8-f94955ce3da1"
CAJEWF010000025.1	RepeatMasker	LINE/R1	3393436	3393627	805	+	.	ID="RND-6_FAMILY-1164";Tend="1761";Tstart="1575";shortTE="F";uid="e79cb655-bd94-488f-8623-1dd7c90f23d8"
CAJEWF010000025.1	RepeatMasker	DNA/CMC	3002681	3002906	1743	+	.	ID="RND-5_FAMILY-957";Tend="1087";Tstart="860";shortTE="F";uid="f16e5434-c022-4858-a659-566db4384870"
CAJEWF010000025.1	RepeatMasker	DNA	1977867	1978082	747	+	.	ID="DNA-5_BTA";Tend="234";Tstart="20";shortTE="F";uid="0c8f32f1-5c01-455c-90ed-2a11331527e5"
CAJEWF010000025.1	RepeatMasker	DNA	3383717	3383918	995	+	.	ID="RND-1_FAMILY-110";TEgroup="ctg_25%7CRND-1_FAMILY-110%7C2";Tend="1396";Tstart="1284";shortTE="F";uid="772aae59-d3ec-4eff-b7d2-7f81b6b2da87"
CAJEWF010000025.1	RepeatMasker	Unknown	2836430	2836699	1196	+	.	ID="RND-1_FAMILY-377";Tend="1287";Tstart="981";shortTE="F";uid="1b46031f-0b92-4302-8afa-0cd18e8260ee"
CAJEWF010000025.1	RepeatMasker	DNA/CMC-Chapaev-3	2374167	2374313	1230	+	.	ID="RND-6_FAMILY-649";Tend="1912";Tstart="1766";shortTE="F";uid="8cfda7a4-0758-451d-8104-038e289652ce"
CAJEWF010000025.1	RepeatMasker	DNA/PIF-Spy	2085462	2085594	806	+	.	ID="RND-6_FAMILY-7525";Tend="1176";Tstart="1046";shortTE="F";uid="da2ec1f6-71bf-4578-af44-a90349d75370"
CAJEWF010000025.1	RepeatMasker	DNA/CMC	2570460	2570683	1765	+	.	ID="ENSPM-N1_BTA";Tend="228";Tstart="1";shortTE="F";uid="c8f7cc7b-748f-4ef2-9e9b-29e3cd512a9a"
CAJEWF010000025.1	RepeatMasker	DNA	582637	582853	441	+	.	ID="DNA-11_BTA";Tend="398";Tstart="2";shortTE="F";uid="43bd6003-994c-4cf4-87c9-87ddd86e4742"
CAJEWF010000025.1	RepeatMasker	DNA/TcMar-Tc1	5834056	5834257	1446	+	.	ID="RND-4_FAMILY-1919";Tend="1109";Tstart="898";shortTE="F";uid="d737d06d-177b-4e75-925b-7214910b18ce"
CAJEWF010000025.1	RepeatMasker	DNA	7127250	7127495	598	+	.	ID="DNA-5_BTA";Tend="255";Tstart="16";shortTE="F";uid="1f40757a-3835-4f25-850c-47672b205a97"
CAJEWF010000025.1	RepeatMasker	DNA/CMC-EnSpm	3779109	3779280	479	+	.	ID="RND-1_FAMILY-115";TEgroup="ctg_25%7CRND-1_FAMILY-115%7C1";Tend="2251";Tstart="2048";shortTE="T";uid="a36eba9a-437a-4e5b-b480-daf725a75ba7"
CAJEWF010000025.1	RepeatMasker	DNA/TcMar-Tc1	535336	535589	1155	+	.	ID="RND-4_FAMILY-1919";TEgroup="ctg_25%7CRND-4_FAMILY-1919%7C3";Tend="1090";Tstart="890";shortTE="F";uid="5f63cc71-cd53-43c1-a870-918be7058564"
CAJEWF010000025.1	RepeatMasker	DNA	569824	569957	602	+	.	ID="RND-6_FAMILY-5735";Tend="1090";Tstart="963";shortTE="F";uid="15a09406-bcd5-45bd-a25e-11d43395014f"
CAJEWF010000025.1	RepeatMasker	Unknown	3596771	3596944	603	+	.	ID="RND-1_FAMILY-37";Tend="1064";Tstart="897";shortTE="F";uid="eb0017f3-b925-4934-8867-0e42540bc970"
CAJEWF010000025.1	RepeatMasker	DNA/PIF-Harbinger	3098086	3098326	1621	+	.	ID="RND-4_FAMILY-1090";Tend="1191";Tstart="951";shortTE="F";uid="acdbdbbe-bd71-4e0b-8d3f-70f4c10c663e"
CAJEWF010000025.1	RepeatMasker	LTR/Gypsy	6706011	6706188	1319	+	.	ID="RND-6_FAMILY-1649";Tend="1150";Tstart="971";shortTE="F";uid="e86ac0e9-3eb5-4343-9d04-cf88225509e2"
CAJEWF010000025.1	RepeatMasker	DNA	5596722	5596890	981	+	.	ID="DNA-5_BTA";Tend="173";Tstart="2";shortTE="F";uid="4d494abd-6009-4910-8a74-5b73589a8d88"
CAJEWF010000025.1	RepeatMasker	Unknown	1385063	1385300	1449	+	.	ID="RND-1_FAMILY-371";Tend="986";Tstart="758";shortTE="F";uid="103052f5-f278-4563-ac03-9eab162ac5ec"
CAJEWF010000025.1	RepeatMasker	Unknown	6088521	6088708	514	+	.	ID="RND-5_FAMILY-2442";Tend="2122";Tstart="1943";shortTE="F";uid="bbc1a8f4-1699-4121-9438-02afb543b356"
CAJEWF010000025.1	RepeatMasker	Unknown	6016954	6017120	1390	+	.	ID="RND-5_FAMILY-652";Tend="1092";Tstart="925";shortTE="F";uid="7563e466-1a39-4c02-aa33-e38191d4262f"
CAJEWF010000025.1	RepeatMasker	LTR/Gypsy	6784447	6784896	3155	+	.	ID="RND-6_FAMILY-9105";Tend="1378";Tstart="930";shortTE="F";uid="bdb283a8-32ff-4c52-8f98-0431a23155d0"
CAJEWF010000025.1	RepeatMasker	DNA	5844348	5844664	1879	+	.	ID="dna-11_bta";Tend="550";Tstart="3";shortTE="F";uid="0d095842-fe8e-4a89-8918-ba5108a139cd"
CAJEWF010000025.1	RepeatMasker	LTR/Gypsy	5689954	5690452	1303	+	.	ID="RND-6_FAMILY-1646";Tend="1499";Tstart="990";shortTE="F";uid="1d093df5-fbb3-44b1-85c1-e6d730778ab7"
CAJEWF010000025.1	RepeatMasker	DNA	514995	515369	925	+	.	ID="RND-4_FAMILY-746";Tend="1367";Tstart="1000";shortTE="F";uid="f72aa746-c747-40a6-8663-d6bdcbe43f2e"
CAJEWF010000025.1	RepeatMasker	DNA/hAT-Tip100	1576700	1576869	758	+	.	ID="RND-5_FAMILY-3189";Tend="1679";Tstart="1503";shortTE="F";uid="13f9ba7b-636b-4834-859c-8d0276228555"
CAJEWF010000025.1	RepeatMasker	Unknown	6590492	6590742	793	+	.	ID="RND-6_FAMILY-7438";Tend="1175";Tstart="981";shortTE="F";uid="b8bce486-0da0-4a06-935b-4a4506112433"
CAJEWF010000025.1	RepeatMasker	DNA	6543554	6543677	473	+	.	ID="RND-6_FAMILY-2075";Tend="1220";Tstart="1108";shortTE="F";uid="6b2ccd60-5c3c-4886-8abc-e1f6551fc751"
CAJEWF010000025.1	RepeatMasker	LTR/Gypsy	6831698	6831927	908	+	.	ID="RND-3_FAMILY-29";Tend="1339";Tstart="1078";shortTE="F";uid="caad1e48-87dc-4e66-bb9f-3951be4a4b90"
CAJEWF010000025.1	RepeatMasker	Unknown	223961	224096	642	+	.	ID="RND-1_FAMILY-197";Tend="1058";Tstart="925";shortTE="F";uid="a2bb2544-1ae4-4b44-b537-4d3995d8ed02"
CAJEWF010000025.1	RepeatMasker	DNA/CMC-EnSpm	1308613	1308739	457	+	.	ID="RND-6_FAMILY-6392";Tend="849";Tstart="721";shortTE="F";uid="177e10d3-7b29-4ecd-8212-96527ce61021"
CAJEWF010000025.1	RepeatMasker	DNA/CMC-EnSpm	2380562	2380977	3306	+	.	ID="ENSPM-N3_BTA";Tend="414";Tstart="1";shortTE="F";uid="8c54e4a2-65d1-4ea7-9d8a-e3316ef2eff2"
CAJEWF010000025.1	RepeatMasker	DNA	6613448	6613772	2527	+	.	ID="RND-5_FAMILY-3646";Tend="5411";Tstart="5085";shortTE="F";uid="410cd171-e441-4579-8845-a6a07e65f7b0"
CAJEWF010000025.1	RepeatMasker	RC/Helitron	279234	279478	1437	+	.	ID="RND-5_FAMILY-1779";Tend="1059";Tstart="809";shortTE="F";uid="8d9b3754-5432-4fb2-b7ec-a897fa8acdfa"
CAJEWF010000025.1	RepeatMasker	DNA	2738819	2738945	764	+	.	ID="DNA-11_BTA";Tend="277";Tstart="151";shortTE="F";uid="17d1c9f7-91f4-4d08-9b03-4b1dc0c3836c"
CAJEWF010000025.1	RepeatMasker	DNA/hAT-Tip100	7494602	7495420	5407	+	.	ID="HAT-N2_BTA";Tend="825";Tstart="1";shortTE="F";uid="efaf2c27-d3df-47c6-81dc-e26ac3b95493"
CAJEWF010000025.1	RepeatMasker	DNA/CMC-EnSpm	2089216	2089480	1707	+	.	ID="RND-6_FAMILY-1077";Tend="1176";Tstart="912";shortTE="F";uid="adcdd170-746a-4440-972c-1fb620e1d133"
CAJEWF010000025.1	RepeatMasker	DNA	1169963	1170265	836	+	.	ID="DNA-4_BTA";Tend="307";Tstart="1";shortTE="F";uid="2f03da8a-d2e2-4852-ac38-576bd2e73020"
CAJEWF010000025.1	RepeatMasker	DNA/Maverick	3019484	3019770	706	+	.	ID="RND-2_FAMILY-28";Tend="310";Tstart="27";shortTE="F";uid="15a4ec60-d501-4fcd-b95d-a5126eb2bc54"
CAJEWF010000025.1	RepeatMasker	DNA	2571217	2571763	1202	+	.	ID="rnd-5_family-971";Tend="1183";Tstart="750";shortTE="F";uid="36b38456-6310-4d1f-ad7f-110049f16475"
CAJEWF010000025.1	RepeatMasker	LTR/Gypsy	7020849	7020994	775	+	.	ID="RND-6_FAMILY-2211";Tend="1601";Tstart="1460";shortTE="F";uid="5fb0364a-007c-45fd-a6d2-58f135141b57"
CAJEWF010000025.1	RepeatMasker	DNA/CMC-EnSpm	4667378	4667648	1479	+	.	ID="RND-2_FAMILY-41";Tend="1262";Tstart="989";shortTE="F";uid="bbb8c0e7-27aa-4926-9609-2747710eef89"
CAJEWF010000025.1	RepeatMasker	Unknown	3072999	3073111	743	+	.	ID="RND-4_FAMILY-29";Tend="663";Tstart="551";shortTE="F";uid="1ae48b6c-d9dc-4aca-a8fa-73ea53b8acbc"
CAJEWF010000025.1	RepeatMasker	DNA/PIF-Harbinger	1937371	1937617	1675	+	.	ID="RND-4_FAMILY-1090";Tend="1193";Tstart="950";shortTE="F";uid="32e156d9-2a90-4e2c-b499-772a36fa58ef"
CAJEWF010000025.1	RepeatMasker	Unknown	4708154	4708458	1728	+	.	ID="RND-4_FAMILY-1778";Tend="1245";Tstart="919";shortTE="F";uid="529816dd-bf2b-48f3-b99d-d387f1d303e9"
CAJEWF010000025.1	RepeatMasker	DNA	3081870	3082374	4106	+	.	ID="DNA-1_BTA";Tend="504";Tstart="1";shortTE="F";uid="6b4b195e-4bce-44d5-a082-de9e23cb5d18"
CAJEWF010000025.1	RepeatMasker	LINE/L2	1670465	1670729	1748	+	.	ID="RND-5_FAMILY-4972";Tend="1246";Tstart="981";shortTE="F";uid="17dfde40-1b31-4af6-b446-2deb940d1064"
CAJEWF010000025.1	RepeatMasker	LTR/Pao	5345870	5346165	1315	+	.	ID="RND-4_FAMILY-3020";Tend="1183";Tstart="898";shortTE="F";uid="83106461-343d-4019-bd94-a5cd5589d38e"
CAJEWF010000025.1	RepeatMasker	DNA	3104378	3104611	1261	+	.	ID="DNA-5_BTA";Tend="237";Tstart="3";shortTE="F";uid="bd841c9e-9f1e-4dad-813b-44b0514bb2a8"
CAJEWF010000025.1	RepeatMasker	DNA/CMC-Chapaev-3	5016615	5016774	661	+	.	ID="RND-5_FAMILY-1701";Tend="1456";Tstart="1297";shortTE="F";uid="48157d8e-458b-47ad-8528-aca790fe9ddf"
CAJEWF010000025.1	RepeatMasker	LTR/Pao	5006200	5006581	3280	+	.	ID="RND-1_FAMILY-112";Tend="1297";Tstart="916";shortTE="F";uid="de14e479-462d-4c7d-a31a-bc82489ae386"
CAJEWF010000025.1	RepeatMasker	LTR/Gypsy	2193419	2193528	485	+	.	ID="GYPSY-7B_LVA-LTR";Tend="1553";Tstart="1387";shortTE="F";uid="1673f26b-a9ce-44b2-ab44-bbc8798ddc8f"
CAJEWF010000025.1	RepeatMasker	Unknown	1281273	1281872	5316	+	.	ID="RND-5_FAMILY-3024";Tend="1436";Tstart="840";shortTE="F";uid="5efbb675-0d1f-464d-aec3-10d0f7c70a13"
CAJEWF010000025.1	RepeatMasker	Unknown	1993611	1993758	579	+	.	ID="RND-2_FAMILY-342";Tend="909";Tstart="762";shortTE="F";uid="7ea4f8e7-7669-46a0-bb4c-082ad83df44a"
CAJEWF010000025.1	RepeatMasker	DNA	1856018	1856148	927	+	.	ID="RND-6_FAMILY-11069";Tend="1035";Tstart="905";shortTE="F";uid="f851cbb1-9d83-4f21-94e5-76f74fff9403"
CAJEWF010000025.1	RepeatMasker	Unknown	6299045	6299272	1599	+	.	ID="RND-3_FAMILY-154";Tend="1185";Tstart="957";shortTE="F";uid="25e4f5ab-7847-43f9-8629-3ec5d9d06f98"
CAJEWF010000025.1	RepeatMasker	DNA/CMC-Transib	2965589	2965695	745	+	.	ID="RND-5_FAMILY-2303";Tend="881";Tstart="775";shortTE="F";uid="f5867a05-7ddd-4bc9-ba21-1f2b2c9892e0"
CAJEWF010000025.1	RepeatMasker	DNA/CMC-EnSpm	499062	499187	407	+	.	ID="RND-6_FAMILY-5136";Tend="9027";Tstart="8898";shortTE="F";uid="3cd93d2b-877e-4273-8bd5-f4a52842363d"
CAJEWF010000025.1	RepeatMasker	DNA/hAT-Tip100	2712802	2713412	2266	+	.	ID="RND-6_FAMILY-1257";Tend="1542";Tstart="956";shortTE="F";uid="caa7f764-db46-4f03-88ba-5dd115028bf1"
CAJEWF010000025.1	RepeatMasker	Unknown	5497022	5498226	2850	+	.	ID="RND-1_FAMILY-637";TEgroup="ctg_25%7CRND-1_FAMILY-637%7C1";Tend="1859";Tstart="1293";shortTE="F";uid="2d378081-1204-42bb-a132-76f6d9f32f3b"
CAJEWF010000025.1	RepeatMasker	DNA	6692942	6693166	1416	+	.	ID="RND-4_FAMILY-211";Tend="1081";Tstart="838";shortTE="F";uid="65411f69-cec6-4138-a751-b24e0b98f9b3"
CAJEWF010000025.1	RepeatMasker	DNA/CMC-Transib	3481881	3482056	1168	+	.	ID="RND-5_FAMILY-2303";Tend="930";Tstart="755";shortTE="F";uid="b70309fe-4717-4565-9cb6-a471c5ae007d"
CAJEWF010000025.1	RepeatMasker	Unknown	4124309	4124592	1832	+	.	ID="RND-3_FAMILY-258";Tend="1073";Tstart="772";shortTE="F";uid="619c47bd-bac3-47c9-819c-b4dcd79dc1d6"
CAJEWF010000025.1	RepeatMasker	DNA	369914	370064	1104	+	.	ID="rnd-6_family-11069";Tend="1033";Tstart="902";shortTE="F";uid="c50b07c1-40ba-43f8-a576-cf21574d53e2"
CAJEWF010000025.1	RepeatMasker	LTR/Gypsy	416239	416369	834	+	.	ID="RND-6_FAMILY-1646";Tend="1499";Tstart="1371";shortTE="F";uid="2acb95d2-fa52-40dc-bf2f-e7298ba969d0"
CAJEWF010000025.1	RepeatMasker	Unknown	750545	750880	2298	+	.	ID="RND-6_FAMILY-1247";Tend="1292";Tstart="949";shortTE="F";uid="2d31da6c-3956-4915-b036-bdedbb14c5a0"
CAJEWF010000025.1	RepeatMasker	DNA	6054208	6054336	675	+	.	ID="RND-6_FAMILY-6295";Tend="2774";Tstart="2646";shortTE="F";uid="2952ab93-dceb-4187-85c1-bd8cdcd8ab3e"
CAJEWF010000025.1	RepeatMasker	DNA/hAT-Tip100	142924	143605	3739	+	.	ID="HAT-N2_BTA";Tend="751";Tstart="1";shortTE="F";uid="f876c93d-6066-4959-84dd-eea8b76c288e"
CAJEWF010000025.1	RepeatMasker	LINE/I	2020855	2021043	841	+	.	ID="RND-6_FAMILY-3469";Tend="1992";Tstart="1807";shortTE="F";uid="152a1a60-d211-4d23-a5d1-406212631194"
CAJEWF010000025.1	RepeatMasker	LTR/Gypsy	5546684	5547128	2885	+	.	ID="RND-6_FAMILY-1649";Tend="1408";Tstart="964";shortTE="F";uid="b41c8773-116d-4f3f-adda-2464b3af39da"
CAJEWF010000025.1	RepeatMasker	DNA/hAT-Tip100	3419250	3419622	1326	+	.	ID="RND-5_FAMILY-4888";Tend="1432";Tstart="1084";shortTE="F";uid="8163092d-1330-4a0c-ba6e-743c73473e07"
CAJEWF010000025.1	RepeatMasker	Unknown	3739682	3739946	1626	+	.	ID="RND-2_FAMILY-342";Tend="1040";Tstart="777";shortTE="F";uid="544987de-dde7-45c2-8349-4551457878bd"
CAJEWF010000025.1	RepeatMasker	LTR/Gypsy	6795987	6796104	469	+	.	ID="RND-6_FAMILY-1646";Tend="979";Tstart="864";shortTE="F";uid="2085894c-2cc7-4a81-a328-b28d4e91d19f"
CAJEWF010000025.1	RepeatMasker	RC/Helitron	5644101	5644749	788	+	.	ID="RND-5_FAMILY-142";TEgroup="ctg_25%7CRND-5_FAMILY-142%7C3";Tend="1202";Tstart="370";shortTE="F";uid="2220f72e-f47d-4f52-94af-3db1b79522a0"
CAJEWF010000025.1	RepeatMasker	Unknown	6448516	6448712	813	+	.	ID="RND-6_FAMILY-646";Tend="998";Tstart="803";shortTE="F";uid="9bc93cb5-3d69-4eaa-bfe9-56761bc6961a"
CAJEWF010000025.1	RepeatMasker	Unknown	2370315	2370494	1441	+	.	ID="RND-6_FAMILY-1708";Tend="1144";Tstart="964";shortTE="F";uid="5c32ec3f-4ed5-417b-b5ea-043710ec1b99"
CAJEWF010000025.1	RepeatMasker	DNA	1199460	1200587	10081	+	.	ID="RND-1_FAMILY-380";Tend="1968";Tstart="837";shortTE="F";uid="2e4211ff-4a67-4e71-8206-507a63226278"
CAJEWF010000025.1	RepeatMasker	DNA/PIF-Spy	5515283	5515389	433	+	.	ID="RND-5_FAMILY-1562";Tend="1710";Tstart="1523";shortTE="F";uid="70f5b4f1-c650-4d18-859b-0a8845097f0e"
CAJEWF010000025.1	RepeatMasker	DNA/PIF-Spy	792658	793031	720	+	.	ID="ISL2EU-2_BTA";TEgroup="ctg_25%7CISL2EU-2_BTA%7C1";Tend="186";Tstart="1";shortTE="F";uid="8acc9858-d271-4aa8-a016-e3dd850ce04e"
CAJEWF010000025.1	RepeatMasker	LTR/Pao	6606237	6606687	3084	+	.	ID="RND-1_FAMILY-569";Tend="1456";Tstart="1008";shortTE="F";uid="d69077fc-dc41-4f06-8689-3b074f542dc4"
CAJEWF010000025.1	RepeatMasker	DNA/CMC	3191820	3192088	1238	+	.	ID="RND-5_FAMILY-957";Tend="1091";Tstart="819";shortTE="F";uid="f70508c7-0162-462c-89ca-b0fcdfa4b87c"
CAJEWF010000025.1	RepeatMasker	DNA/hAT-hATm	492519	492719	415	+	.	ID="RND-6_FAMILY-7639";Tend="2493";Tstart="2293";shortTE="F";uid="2d962634-f348-404a-88dc-de9ddbdb4cdb"
CAJEWF010000025.1	RepeatMasker	DNA/CMC-Transib	4221604	4221758	659	+	.	ID="RND-5_FAMILY-2303";Tend="931";Tstart="766";shortTE="F";uid="60162395-4a9e-48ed-ac25-06e0e19843ce"
CAJEWF010000025.1	RepeatMasker	DNA/CMC-EnSpm	4497951	4498212	1871	+	.	ID="RND-6_FAMILY-7144";Tend="1229";Tstart="967";shortTE="F";uid="d761342e-cbd1-47b3-8d34-437c11649ef6"
CAJEWF010000025.1	RepeatMasker	DNA/CMC-EnSpm	3459585	3459863	1420	+	.	ID="RND-1_FAMILY-56";Tend="1153";Tstart="884";shortTE="F";uid="0e6fffd6-1483-4a90-b845-c15d40f1dba5"
CAJEWF010000025.1	RepeatMasker	DNA	2543488	2543992	3934	+	.	ID="DNA-1_BTA";Tend="504";Tstart="1";shortTE="F";uid="9e452be3-49dd-415e-9a9a-ef2803cc7f3a"
CAJEWF010000025.1	RepeatMasker	Unknown	2164495	2164634	708	+	.	ID="RND-1_FAMILY-415";Tend="2422";Tstart="2282";shortTE="F";uid="8634ebd4-df32-4c19-bbdc-9a40773f6142"
CAJEWF010000025.1	RepeatMasker	Unknown	5286980	5287219	1067	+	.	ID="RND-4_FAMILY-336";Tend="1218";Tstart="976";shortTE="F";uid="703fa9b4-fbeb-4f82-9843-349522f8fa22"
CAJEWF010000025.1	RepeatMasker	DNA/CMC-EnSpm	1526473	1526898	952	+	.	ID="RND-1_FAMILY-56";TEgroup="ctg_25%7CRND-1_FAMILY-56%7C1";Tend="1142";Tstart="891";shortTE="F";uid="b557b9e0-a17d-4fdb-804f-4d78ea56046e"
CAJEWF010000025.1	RepeatMasker	Unknown	4423906	4424169	1652	+	.	ID="RND-5_FAMILY-39";Tend="1196";Tstart="936";shortTE="F";uid="07c677f0-fbc4-4906-95ab-f72303e2e5b4"
CAJEWF010000025.1	RepeatMasker	Unknown	4733959	4734284	2920	+	.	ID="RND-6_FAMILY-5627";Tend="1257";Tstart="929";shortTE="F";uid="0f5afa5c-67a1-4148-bf7e-9cf810dabf86"
CAJEWF010000025.1	RepeatMasker	DNA/CMC-EnSpm	5942751	5942897	1291	+	.	ID="RND-3_FAMILY-131";Tend="1190";Tstart="1044";shortTE="F";uid="aeb4214c-1fe1-46a8-89e6-7f90912b15c2"
CAJEWF010000025.1	RepeatMasker	Unknown	5510483	5510780	2403	+	.	ID="RND-1_FAMILY-202";Tend="1211";Tstart="915";shortTE="F";uid="5999beea-82fa-4979-92bc-7f84a8ac8827"
CAJEWF010000025.1	RepeatMasker	Unknown	921533	921732	1045	+	.	ID="RND-1_FAMILY-720";Tend="1187";Tstart="982";shortTE="F";uid="44e50f05-8938-4f9a-92a0-b55697693365"
CAJEWF010000025.1	RepeatMasker	RC/Helitron	3993612	3993863	638	+	.	ID="RND-4_FAMILY-1138";Tend="1123";Tstart="864";shortTE="F";uid="72fdbf25-d834-4f66-97a1-3a7fc6031c98"
CAJEWF010000025.1	RepeatMasker	DNA/CMC	3802301	3802530	1949	+	.	ID="ENSPM-N1_BTA";Tend="228";Tstart="1";shortTE="F";uid="ddcff08a-d042-438b-8b01-159112ad1aac"
CAJEWF010000025.1	RepeatMasker	DNA/CMC	221757	221896	439	+	.	ID="RND-4_FAMILY-396";Tend="982";Tstart="843";shortTE="F";uid="e8fb43ec-ac7c-4201-bc81-464b70d337f0"
CAJEWF010000025.1	RepeatMasker	RC/Helitron	235551	237553	16341	+	.	ID="RND-1_FAMILY-762";Tend="1916";Tstart="23";shortTE="F";uid="7de6169d-845f-44b6-b647-37abe443f0a4"
CAJEWF010000025.1	RepeatMasker	DNA/CMC-Transib	4766204	4766353	1058	+	.	ID="RND-5_FAMILY-2303";Tend="929";Tstart="769";shortTE="F";uid="55a68aaa-0667-48b8-a29f-534b5f81ca2e"
CAJEWF010000025.1	RepeatMasker	DNA/CMC-EnSpm	2121020	2121208	739	+	.	ID="RND-3_FAMILY-131";Tend="1194";Tstart="1019";shortTE="F";uid="70a0f91b-4314-430b-bfe7-435cda018e2a"
CAJEWF010000025.1	RepeatMasker	DNA/Kolobok	3559648	3560102	3662	+	.	ID="RND-6_FAMILY-6547";Tend="1102";Tstart="646";shortTE="F";uid="b9d7a03b-67b3-4e65-b91c-7ca5ea902efd"
CAJEWF010000025.1	RepeatMasker	LTR/Gypsy	6971529	6971655	498	+	.	ID="RND-3_FAMILY-29";Tend="1338";Tstart="1212";shortTE="F";uid="50320d58-079e-4f1a-be30-0e7e42b3cc58"
CAJEWF010000025.1	RepeatMasker	Unknown	3910799	3911031	1145	+	.	ID="RND-1_FAMILY-36";Tend="1179";Tstart="951";shortTE="F";uid="dce5c617-7d7e-444d-9cb6-affbb05b4647"
CAJEWF010000025.1	RepeatMasker	DNA	5930718	5930842	695	+	.	ID="DNA-11_BTA";Tend="400";Tstart="275";shortTE="F";uid="fd1efa5f-f7dd-46d9-8cb6-89a81be5947b"
CAJEWF010000025.1	RepeatMasker	Unknown	4815317	4816089	2335	+	.	ID="RND-6_FAMILY-830";TEgroup="ctg_25%7CRND-6_FAMILY-830%7C1";Tend="1574";Tstart="924";shortTE="F";uid="825ea9d5-fdc7-4c56-be74-20076ed8ef80"
CAJEWF010000025.1	RepeatMasker	DNA/CMC-EnSpm	4789452	4789582	554	+	.	ID="RND-6_FAMILY-1912";Tend="1095";Tstart="953";shortTE="F";uid="989bc098-ed23-4b0d-a4be-a4f0a950850e"
CAJEWF010000025.1	RepeatMasker	DNA	3917338	3917601	1619	+	.	ID="RND-1_FAMILY-482";Tend="1240";Tstart="958";shortTE="F";uid="432bae6c-698d-4224-a54a-96b9c6cccebf"
CAJEWF010000025.1	RepeatMasker	DNA/CMC-EnSpm	4453997	4454144	1128	+	.	ID="RND-3_FAMILY-131";Tend="1191";Tstart="1044";shortTE="F";uid="29d44580-c702-45ca-9e36-bbed7cffdcf7"
CAJEWF010000025.1	RepeatMasker	Unknown	5628862	5629312	1289	+	.	ID="RND-1_FAMILY-199";TEgroup="ctg_25%7CRND-1_FAMILY-199%7C2";Tend="1322";Tstart="1013";shortTE="F";uid="77e66c4a-fe93-4e7a-bf74-a36cdc7ff838"
CAJEWF010000025.1	RepeatMasker	DNA/MULE-MuDR	463034	463416	2425	+	.	ID="RND-1_FAMILY-69";Tend="1317";Tstart="958";shortTE="F";uid="b13537ac-b8e6-47bb-9597-2a79345836c0"
CAJEWF010000025.1	RepeatMasker	LTR/Gypsy	5524589	5524880	2141	+	.	ID="RND-5_FAMILY-1051";Tend="1455";Tstart="1164";shortTE="F";uid="b76b1543-74f9-4efc-9a11-4f3fe37b98f3"
CAJEWF010000025.1	RepeatMasker	Unknown	6078942	6079131	1367	+	.	ID="RND-6_FAMILY-11";Tend="1076";Tstart="912";shortTE="F";uid="d0f7cc23-4171-4104-860c-8d2c15857b6d"
CAJEWF010000025.1	RepeatMasker	Unknown	5895294	5895565	2472	+	.	ID="RND-6_FAMILY-1025";Tend="1726";Tstart="1454";shortTE="F";uid="38ec5ef1-0875-437d-be3d-b916e6e67d21"
CAJEWF010000025.1	RepeatMasker	DNA	2703150	2703460	1516	+	.	ID="RND-4_FAMILY-1880";Tend="1237";Tstart="946";shortTE="F";uid="31697297-0128-4a04-ba44-f170f59905e4"
CAJEWF010000025.1	RepeatMasker	DNA	6090378	6090506	978	+	.	ID="RND-5_FAMILY-1857";Tend="4713";Tstart="4585";shortTE="F";uid="6a0d021f-ceb5-40de-80e6-b972ea3cb0f9"
CAJEWF010000025.1	RepeatMasker	DNA/CMC-Chapaev-3	5030853	5031020	823	+	.	ID="RND-6_FAMILY-649";Tend="2566";Tstart="2401";shortTE="F";uid="8d4c2b6f-2989-4150-a021-9bce8a5dc0f3"
CAJEWF010000025.1	RepeatMasker	DNA/hAT?	3444576	3444846	1262	+	.	ID="RND-5_FAMILY-1660";Tend="1126";Tstart="857";shortTE="F";uid="9bd4d786-75dd-4f37-a8f1-78e0b55fd72b"
CAJEWF010000025.1	RepeatMasker	Unknown	5947554	5947803	1583	+	.	ID="RND-3_FAMILY-154";Tend="1207";Tstart="961";shortTE="F";uid="1a56fbb6-4542-4eea-8e7c-5199fce028da"
CAJEWF010000025.1	RepeatMasker	LTR/Gypsy	373338	373583	638	+	.	ID="RND-4_FAMILY-31";Tend="1353";Tstart="1107";shortTE="F";uid="a2758f60-9190-411f-964b-303c788d8be1"
CAJEWF010000025.1	RepeatMasker	DNA	6490002	6490268	1570	+	.	ID="DNA-11_BTA";Tend="549";Tstart="279";shortTE="F";uid="31623379-9a37-47c5-a1fc-e61874456a61"
CAJEWF010000025.1	RepeatMasker	DNA/CMC-Chapaev-3	4415122	4415255	982	+	.	ID="RND-6_FAMILY-30";Tend="1885";Tstart="1753";shortTE="F";uid="c5af43bb-2531-4f5f-8423-facf7ec1c595"
CAJEWF010000025.1	RepeatMasker	DNA	1860899	1861392	2426	+	.	ID="DNA-1_BTA";Tend="496";Tstart="19";shortTE="F";uid="761a9133-678c-4dc2-8772-a9d61633230b"
CAJEWF010000025.1	RepeatMasker	RC/Helitron	7380659	7381004	2075	+	.	ID="RND-4_FAMILY-1349";Tend="1047";Tstart="698";shortTE="F";uid="2adfc003-2e31-4511-9b09-ece18b30047b"
CAJEWF010000025.1	RepeatMasker	DNA/hAT-Tip100	4477964	4479279	9848	+	.	ID="RND-6_FAMILY-1923";Tend="2140";Tstart="830";shortTE="F";uid="1539d4db-2b91-4707-b32d-3c43cd8210c9"
CAJEWF010000025.1	RepeatMasker	DNA/CMC	3978320	3978555	1460	+	.	ID="RND-1_FAMILY-662";Tend="1439";Tstart="1205";shortTE="F";uid="84bc9582-d8ae-4163-ae4e-2a3b415a5d71"
CAJEWF010000025.1	RepeatMasker	Unknown	5052334	5052473	1070	+	.	ID="RND-4_FAMILY-384";Tend="997";Tstart="858";shortTE="F";uid="a242c3f4-3cdc-419a-8f49-8c42c0ffa757"
CAJEWF010000025.1	RepeatMasker	Unknown	3222196	3222362	1547	+	.	ID="RND-6_FAMILY-11";Tend="1077";Tstart="911";shortTE="F";uid="62875c80-7d18-43e4-a8f8-04513959582b"
CAJEWF010000025.1	RepeatMasker	DNA/CMC-EnSpm	7300021	7300168	932	+	.	ID="RND-6_FAMILY-7144";Tend="1118";Tstart="971";shortTE="F";uid="cc218c68-2200-4687-99a1-f6eb5c40a6f9"
CAJEWF010000025.1	RepeatMasker	DNA	2515260	2515365	869	+	.	ID="RND-1_FAMILY-110";Tend="1390";Tstart="1284";shortTE="F";uid="dd904a04-d0f4-43a3-af8e-dafba97d2b8e"
CAJEWF010000025.1	RepeatMasker	DNA	4633009	4633216	909	+	.	ID="DNA-11_BTA";Tend="277";Tstart="73";shortTE="F";uid="4933848a-3707-4413-85a7-abe4d9fe09c8"
CAJEWF010000025.1	RepeatMasker	LTR/Gypsy	2149224	2149410	828	+	.	ID="RND-5_FAMILY-27";Tend="1140";Tstart="956";shortTE="F";uid="680cedaf-ded0-4d74-9d35-5d9230848831"
CAJEWF010000025.1	RepeatMasker	Unknown	4875137	4875480	1470	+	.	ID="RND-3_FAMILY-330";Tend="1336";Tstart="938";shortTE="F";uid="01f0e907-9cb2-4aa9-90a6-243bd9975603"
CAJEWF010000025.1	RepeatMasker	DNA	886003	886151	1059	+	.	ID="rnd-6_family-11069";Tend="1031";Tstart="902";shortTE="F";uid="250c637a-d968-4237-b520-a74f52d0f9e6"
CAJEWF010000025.1	RepeatMasker	LTR/Gypsy	7058072	7058361	1606	+	.	ID="RND-6_FAMILY-417";Tend="1164";Tstart="909";shortTE="F";uid="b6262f28-e27d-480d-affa-f894c4265779"
CAJEWF010000025.1	RepeatMasker	LINE/Penelope	2832210	2834074	8991	+	.	ID="RND-6_FAMILY-4407";Tend="1782";Tstart="46";shortTE="F";uid="729b2830-1a42-4975-9755-ab342c777a4e"
CAJEWF010000025.1	RepeatMasker	Unknown	4048643	4048808	548	+	.	ID="RND-1_FAMILY-27";Tend="1049";Tstart="886";shortTE="F";uid="95056f23-2f0b-4c1f-a071-b1371a26bab9"
CAJEWF010000025.1	RepeatMasker	DNA/CMC-EnSpm	885132	885403	1705	+	.	ID="RND-1_FAMILY-56";Tend="1155";Tstart="884";shortTE="F";uid="66d3caf5-02d9-4f6e-a65a-17a85efeb1b1"
CAJEWF010000025.1	RepeatMasker	Unknown	4156332	4156496	1321	+	.	ID="RND-2_FAMILY-63";Tend="1034";Tstart="870";shortTE="F";uid="9359280e-6316-4d52-b43c-25bae6499db1"
CAJEWF010000025.1	RepeatMasker	DNA/CMC-EnSpm	3022407	3022567	924	+	.	ID="RND-1_FAMILY-56";Tend="1113";Tstart="953";shortTE="F";uid="a8e7a783-ba5c-453c-b9fe-84de9bc7f365"
CAJEWF010000025.1	RepeatMasker	Unknown	2717087	2717312	799	+	.	ID="RND-6_FAMILY-2397";Tend="1505";Tstart="1270";shortTE="F";uid="69b2af8c-455a-4468-be5a-f1c5cf56fc27"
CAJEWF010000025.1	RepeatMasker	Unknown	2612679	2617894	44777	+	.	ID="RND-6_FAMILY-5162";Tend="5198";Tstart="9";shortTE="F";uid="3d7d75e2-a77c-4199-9f5a-762afead562b"
CAJEWF010000025.1	RepeatMasker	Unknown	5765259	5765632	1338	+	.	ID="RND-3_FAMILY-330";Tend="1354";Tstart="934";shortTE="F";uid="1d2f7ac4-3b87-4b45-979c-bf0ebd228be0"
CAJEWF010000025.1	RepeatMasker	DNA/CMC-EnSpm	166473	166761	1705	+	.	ID="RND-2_FAMILY-41";Tend="1295";Tstart="1002";shortTE="F";uid="170ec936-21da-43b8-a492-93a3e9b27dcb"
CAJEWF010000025.1	RepeatMasker	LTR/Gypsy	3957057	3957307	990	+	.	ID="RND-6_FAMILY-417";Tend="1164";Tstart="914";shortTE="F";uid="afbc49ba-db16-4387-a850-67e7847cbce4"
CAJEWF010000025.1	RepeatMasker	DNA/TcMar-Tc1	7082042	7082205	785	+	.	ID="RND-6_FAMILY-14680";Tend="936";Tstart="773";shortTE="F";uid="fd50f855-4b1e-4477-86d5-fe63e544ac34"
CAJEWF010000025.1	RepeatMasker	DNA/CMC-Transib	2381862	2382031	1250	+	.	ID="RND-5_FAMILY-2303";Tend="930";Tstart="762";shortTE="F";uid="729cc8e7-ba08-4362-8cec-5f7996493e16"
CAJEWF010000025.1	RepeatMasker	DNA	5732076	5732374	763	+	.	ID="dna-5_bta";Tend="406";Tstart="18";shortTE="F";uid="5ef2bb5b-728a-40e0-8979-e390e66a9b66"
CAJEWF010000025.1	RepeatMasker	DNA/CMC	1850200	1850437	1596	+	.	ID="RND-5_FAMILY-957";Tend="1091";Tstart="858";shortTE="F";uid="2e9c1538-3aa3-4576-93f2-81c47884b6ce"
CAJEWF010000025.1	RepeatMasker	Unknown	3144456	3144586	561	+	.	ID="RND-6_FAMILY-5162";Tend="4196";Tstart="4067";shortTE="F";uid="9f9f8065-ba66-48a8-bfd9-11d41d24b1da"
CAJEWF010000025.1	RepeatMasker	LTR/Gypsy	2196477	2196730	762	+	.	ID="RND-4_FAMILY-31";Tend="1772";Tstart="1266";shortTE="F";uid="34f31ca9-cf59-4c19-8950-acb940842e5e"
CAJEWF010000025.1	RepeatMasker	DNA/TcMar-Tc1	5364471	5364918	3438	+	.	ID="RND-1_FAMILY-170";TEgroup="ctg_25%7CRND-1_FAMILY-170%7C1";Tend="1358";Tstart="895";shortTE="F";uid="3a84fc98-8baf-4d82-807c-c8ccf506055c"
CAJEWF010000025.1	RepeatMasker	Unknown	841225	841366	961	+	.	ID="RND-1_FAMILY-27";Tend="1051";Tstart="909";shortTE="F";uid="c25eea39-d6e1-4370-867a-ab2f80fab9f1"
CAJEWF010000025.1	RepeatMasker	DNA	22505	22786	2050	+	.	ID="DNA-11_BTA";Tend="294";Tstart="1";shortTE="F";uid="ceb7f83f-ae58-424d-8436-493b52cf6d90"
CAJEWF010000025.1	RepeatMasker	DNA/hAT-Tip100	956961	957254	2859	+	.	ID="hat-n2_bta";Tend="788";Tstart="411";shortTE="F";uid="a9a28a32-dee2-4855-834b-7e746e0666a9"
CAJEWF010000025.1	RepeatMasker	DNA	3282654	3282962	843	+	.	ID="DNA-11_BTA";Tend="551";Tstart="274";shortTE="F";uid="e91ee65a-eab5-4e96-810c-54b379666e24"
CAJEWF010000025.1	RepeatMasker	Unknown	6945727	6945911	1331	+	.	ID="RND-4_FAMILY-384";Tend="1074";Tstart="840";shortTE="F";uid="409fd97f-d903-47b4-b7d4-51f177c701b2"
CAJEWF010000025.1	RepeatMasker	DNA	145592	145854	1683	+	.	ID="RND-1_FAMILY-59";Tend="1241";Tstart="979";shortTE="F";uid="8502ecf8-212b-4034-9f0c-c873540e499d"
CAJEWF010000025.1	RepeatMasker	DNA/CMC-EnSpm	1161060	1161318	1856	+	.	ID="RND-1_FAMILY-516";Tend="1185";Tstart="925";shortTE="F";uid="c43cdd6d-bb48-4c48-b73a-24caf7872ae1"
CAJEWF010000025.1	RepeatMasker	DNA/CMC	3784208	3784438	1643	+	.	ID="ENSPM-N1_BTA";Tend="228";Tstart="1";shortTE="F";uid="f68acc1c-98ce-4e0a-a301-2b52d05c703b"
CAJEWF010000025.1	RepeatMasker	Unknown	4369045	4369387	1915	+	.	ID="RND-1_FAMILY-257";Tend="1206";Tstart="885";shortTE="F";uid="d65a4aaf-203e-46b2-9ade-39edb2b161cd"
CAJEWF010000025.1	RepeatMasker	Unknown	5214470	5214756	2242	+	.	ID="RND-6_FAMILY-595";Tend="1135";Tstart="850";shortTE="F";uid="7aae4ac7-cbe4-4b68-b7f0-b0ee600ae0e5"
CAJEWF010000025.1	RepeatMasker	Unknown	4405361	4405516	1339	+	.	ID="RND-5_FAMILY-652";Tend="1093";Tstart="1013";shortTE="F";uid="2e763d81-906a-4b0a-8a92-d261fa3a5d91"
CAJEWF010000025.1	RepeatMasker	RC/Helitron	4286007	4286215	713	+	.	ID="RND-5_FAMILY-142";Tend="696";Tstart="482";shortTE="F";uid="2dede571-c485-47d1-84fa-209867fd326e"
CAJEWF010000025.1	RepeatMasker	Unknown	2124448	2124801	895	+	.	ID="RND-6_FAMILY-3268";Tend="1236";Tstart="887";shortTE="F";uid="58ee62e9-3630-4656-b5b3-ebfbe584023a"
CAJEWF010000025.1	RepeatMasker	DNA/hAT?	845655	845785	484	+	.	ID="RND-5_FAMILY-1268";Tend="974";Tstart="846";shortTE="F";uid="1abb81a6-ae57-4c5d-9c6f-15bbfcf9c80d"
CAJEWF010000025.1	RepeatMasker	Unknown	7499908	7500114	523	+	.	ID="RND-3_FAMILY-763";Tend="1243";Tstart="1038";shortTE="F";uid="d38ceaba-f803-4dfc-bb9f-2d2c4994d47e"
CAJEWF010000025.1	RepeatMasker	DNA/CMC	1941410	1941636	1681	+	.	ID="ENSPM-N1_BTA";Tend="228";Tstart="2";shortTE="F";uid="13fdc4fa-fe7f-453a-8d9b-8d8649e367e3"
CAJEWF010000025.1	RepeatMasker	Unknown	6949730	6949920	416	+	.	ID="RND-6_FAMILY-5162";Tend="2087";Tstart="1901";shortTE="F";uid="0be00d5b-d150-4526-bfb9-8a74aa304930"
CAJEWF010000025.1	RepeatMasker	Unknown	1914463	1914591	774	+	.	ID="RND-6_FAMILY-1119";Tend="1133";Tstart="1005";shortTE="F";uid="17b3ca56-b644-4fdf-bac1-d6556c3c5b3b"
CAJEWF010000025.1	RepeatMasker	Unknown	6604945	6605471	1727	+	.	ID="RND-6_FAMILY-16091";Tend="1808";Tstart="1206";shortTE="F";uid="70f129a1-515f-4084-bd08-7ec03be3d281"
CAJEWF010000025.1	RepeatMasker	DNA/hAT-Tip100	3039323	3039434	673	+	.	ID="RND-6_FAMILY-6685";Tend="955";Tstart="840";shortTE="F";uid="e560026c-3bcd-4361-a123-8b75d771910d"
CAJEWF010000025.1	RepeatMasker	LTR/Gypsy	2531203	2531454	1278	+	.	ID="RND-5_FAMILY-1051";Tend="1189";Tstart="936";shortTE="F";uid="446350d9-27f3-45ca-aff5-5d7402942d1d"
CAJEWF010000025.1	RepeatMasker	LTR/DIRS	4270188	4270328	635	+	.	ID="RND-6_FAMILY-2925";Tend="1068";Tstart="931";shortTE="F";uid="c4dc43d0-38a3-47db-bc00-96fc3fb27637"
CAJEWF010000025.1	RepeatMasker	DNA/CMC-EnSpm	1669156	1669287	737	+	.	ID="RND-6_FAMILY-7144";Tend="1105";Tstart="969";shortTE="F";uid="991c3b48-f21f-42d5-a307-8a423f8b2688"
CAJEWF010000025.1	RepeatMasker	DNA	3199292	3199720	2382	+	.	ID="dna-10_bta";Tend="434";Tstart="2";shortTE="F";uid="d8886d4d-e086-4e8a-b7a1-58d4ea39f359"
CAJEWF010000025.1	RepeatMasker	DNA	5100950	5101258	615	+	.	ID="RND-5_FAMILY-1623";Tend="906";Tstart="604";shortTE="F";uid="8efcffdb-2d17-4b06-9448-a0acf55d2f46"
CAJEWF010000025.1	RepeatMasker	LTR/Gypsy	6251685	6251948	1483	+	.	ID="RND-6_FAMILY-4518";Tend="1136";Tstart="872";shortTE="F";uid="f528c0e1-53e5-4858-844e-5b23b047f4ad"
CAJEWF010000025.1	RepeatMasker	DNA/CMC	5293501	5293707	739	+	.	ID="RND-6_FAMILY-5287";Tend="1123";Tstart="911";shortTE="F";uid="4353fe09-0b74-44e3-a66a-ce0a331387ea"
CAJEWF010000025.1	RepeatMasker	DNA/CMC	1737735	1737955	1464	+	.	ID="RND-5_FAMILY-844";Tend="1110";Tstart="849";shortTE="F";uid="5e5f46d6-cdf5-4ab3-8d80-1308b03a3ba1"
CAJEWF010000025.1	RepeatMasker	DNA/CMC	1857707	1857934	1789	+	.	ID="RND-5_FAMILY-957";Tend="1088";Tstart="860";shortTE="F";uid="50560eab-778b-4d66-b001-e656c5f7a5a6"
CAJEWF010000025.1	RepeatMasker	DNA	1750907	1751122	825	+	.	ID="DNA-5_BTA";Tend="232";Tstart="2";shortTE="F";uid="7583a7ad-fca4-430e-91db-5fa63bd253c3"
CAJEWF010000025.1	RepeatMasker	Unknown	4867512	4867919	3408	+	.	ID="RND-1_FAMILY-354";Tend="1292";Tstart="883";shortTE="F";uid="ee70ce91-25e5-4375-8111-5e382e7a7134"
CAJEWF010000025.1	RepeatMasker	DNA/Sola-2	5974103	5974203	474	+	.	ID="RND-6_FAMILY-11392";Tend="694";Tstart="581";shortTE="F";uid="769fedf7-0ea3-4f48-8b19-5ddc42b39d03"
CAJEWF010000025.1	RepeatMasker	LTR/Gypsy	4934942	4935468	2096	+	.	ID="RND-3_FAMILY-29";Tend="1335";Tstart="813";shortTE="F";uid="09c8c7ab-5c65-4eb8-9c00-0f907b946ee1"
CAJEWF010000025.1	RepeatMasker	DNA	222915	223418	4209	+	.	ID="DNA-1_BTA";Tend="504";Tstart="1";shortTE="F";uid="83eb81c6-d820-41cd-9975-6951fa3d84ae"
CAJEWF010000025.1	RepeatMasker	Unknown	2953071	2953258	928	+	.	ID="RND-1_FAMILY-63";TEgroup="ctg_25%7CRND-1_FAMILY-63%7C1";Tend="4257";Tstart="4097";shortTE="T";uid="68665d84-9689-486e-bf67-b95a081161e6"
CAJEWF010000025.1	RepeatMasker	DNA/CMC-EnSpm	149259	149665	3342	+	.	ID="ENSPM-N3_BTA";Tend="414";Tstart="1";shortTE="F";uid="ef0c71d8-f2c9-464a-859a-3b2cdae57e86"
CAJEWF010000025.1	RepeatMasker	DNA/CMC	2158534	2158765	1641	+	.	ID="RND-5_FAMILY-957";Tend="1089";Tstart="855";shortTE="F";uid="7165ae64-4dd5-46a5-9eb8-612f54c27a1c"
CAJEWF010000025.1	RepeatMasker	Unknown	1453915	1454040	788	+	.	ID="RND-1_FAMILY-78";Tend="1077";Tstart="954";shortTE="F";uid="7b64cd0c-5b7b-4e4e-bb7f-103fb5be1769"
CAJEWF010000025.1	RepeatMasker	Unknown	5829141	5829358	1045	+	.	ID="RND-1_FAMILY-36";Tend="1164";Tstart="952";shortTE="F";uid="382c8229-3575-49f0-a49f-415788070676"
CAJEWF010000025.1	RepeatMasker	Unknown	1586208	1586345	1112	+	.	ID="RND-1_FAMILY-22";Tend="965";Tstart="827";shortTE="F";uid="a190a097-7105-4377-9a7d-ebb9df324900"
CAJEWF010000025.1	RepeatMasker	DNA/CMC-Chapaev-3	4741476	4741731	678	+	.	ID="RND-6_FAMILY-649";Tend="2834";Tstart="2587";shortTE="F";uid="53ced03f-945d-42d2-94a4-814a75aff71b"
CAJEWF010000025.1	RepeatMasker	DNA	3744438	3744974	1845	+	.	ID="RND-4_FAMILY-211";Tend="1081";Tstart="501";shortTE="F";uid="fb0d984d-8133-49fa-9ca6-7b2b6d6abfd0"
CAJEWF010000025.1	RepeatMasker	DNA	656899	657016	426	+	.	ID="DNA-11_BTA";Tend="279";Tstart="161";shortTE="F";uid="5f34830a-c957-4471-ac50-0a8bf366a24f"
CAJEWF010000025.1	RepeatMasker	DNA	5224888	5225065	696	+	.	ID="DNA-1_BTA";Tend="225";Tstart="31";shortTE="F";uid="9d31b2f3-d659-49da-a333-43871f263068"
CAJEWF010000025.1	RepeatMasker	DNA/CMC	7061074	7061299	1647	+	.	ID="RND-5_FAMILY-957";Tend="1087";Tstart="866";shortTE="F";uid="9b556b0d-b8ca-430d-b0df-1d1cf58ab95e"
CAJEWF010000025.1	RepeatMasker	Unknown	6408324	6408473	751	+	.	ID="RND-1_FAMILY-36";Tend="1095";Tstart="948";shortTE="F";uid="5b7c3fcf-025f-418e-84d7-639c177708b0"
CAJEWF010000025.1	RepeatMasker	DNA/hAT?	2389018	2389339	2605	+	.	ID="HAT-N6_BTA";Tend="311";Tstart="1";shortTE="F";uid="2b1b0eb6-4ca7-4e0c-b5f1-3905b929ae8b"
CAJEWF010000025.1	RepeatMasker	DNA/Sola-2	771000	771138	422	+	.	ID="RND-6_FAMILY-443";Tend="2520";Tstart="2382";shortTE="F";uid="31223ad5-693a-4f3c-827d-a56a4ba98078"
CAJEWF010000025.1	RepeatMasker	DNA/PIF-Spy	6556205	6556450	921	+	.	ID="RND-5_FAMILY-827";Tend="2806";Tstart="2568";shortTE="F";uid="fc448da2-bcea-4325-b21a-77ca1a88fca0"
CAJEWF010000025.1	RepeatMasker	LINE/R1	4545575	4545763	834	+	.	ID="RND-6_FAMILY-1164";Tend="1740";Tstart="1557";shortTE="F";uid="a18506b3-878b-40ce-8421-7e4b5d65b793"
CAJEWF010000025.1	RepeatMasker	Unknown	6721555	6721780	1965	+	.	ID="RND-5_FAMILY-500";Tend="977";Tstart="745";shortTE="F";uid="98380e97-46f9-4996-81a3-f68d2321f446"
CAJEWF010000025.1	RepeatMasker	DNA/hAT-Tip100	453457	453694	787	+	.	ID="RND-5_FAMILY-3189";Tend="1686";Tstart="1445";shortTE="F";uid="b89255d6-63ac-4367-99d2-36f0389e5c88"
CAJEWF010000025.1	RepeatMasker	DNA	2300016	2300124	601	+	.	ID="RND-1_FAMILY-110";Tend="1392";Tstart="1283";shortTE="F";uid="eeacff2a-d659-45ea-bb9a-77b63e0135ba"
CAJEWF010000025.1	RepeatMasker	Unknown	2157113	2157288	786	+	.	ID="RND-5_FAMILY-38";Tend="1226";Tstart="1044";shortTE="F";uid="dd2978fc-f0b7-41cc-9160-42234e0dcdfb"
CAJEWF010000025.1	RepeatMasker	LINE/R1	1044290	1045247	7382	+	.	ID="RND-6_FAMILY-3204";Tend="1615";Tstart="671";shortTE="F";uid="62ebfdfa-fafb-43ad-8696-fc6b9c12be77"
CAJEWF010000025.1	RepeatMasker	RC/Helitron	3731833	3731980	854	+	.	ID="RND-1_FAMILY-613";Tend="2065";Tstart="1918";shortTE="F";uid="df798e7f-2fe9-418c-95af-11a7baed75f0"
CAJEWF010000025.1	RepeatMasker	RC/Helitron	5171074	5171499	470	+	.	ID="RND-6_FAMILY-1889";Tend="759";Tstart="347";shortTE="F";uid="dfc1ff9c-2db9-488e-a743-093688eb6cc2"
CAJEWF010000025.1	RepeatMasker	LINE/I	4228684	4228858	1095	+	.	ID="NIMB-1_BTA";Tend="5571";Tstart="5395";shortTE="F";uid="7502dc1b-e96a-4a53-9d8c-3636b80c496e"
CAJEWF010000025.1	RepeatMasker	DNA/hAT?	5081163	5081504	2540	+	.	ID="RND-5_FAMILY-1268";Tend="1173";Tstart="830";shortTE="F";uid="eb5ac44d-ef82-421f-ac6a-e856e7464cc7"
CAJEWF010000025.1	RepeatMasker	DNA/CMC-EnSpm	1593408	1593660	1767	+	.	ID="RND-1_FAMILY-56";Tend="1150";Tstart="895";shortTE="F";uid="018146f5-36f9-4df5-9211-6d29b9613d8c"
CAJEWF010000025.1	RepeatMasker	Unknown	2206064	2206201	431	+	.	ID="RND-1_FAMILY-40";Tend="1129";Tstart="965";shortTE="F";uid="862a2ec8-e411-4c5d-b450-aa5b17a2de67"
CAJEWF010000025.1	RepeatMasker	DNA/CMC-EnSpm	2118501	2118628	595	+	.	ID="RND-6_FAMILY-6392";Tend="824";Tstart="696";shortTE="F";uid="5ef39d74-2c56-4994-aa12-401f762cd21e"
CAJEWF010000025.1	RepeatMasker	DNA/CMC-EnSpm	1355948	1356095	817	+	.	ID="RND-6_FAMILY-1912";Tend="1117";Tstart="951";shortTE="F";uid="8087366e-d82e-4066-9873-d36db2cf48c5"
CAJEWF010000025.1	RepeatMasker	LINE/L2	3881006	3881152	479	+	.	ID="L2B-2_BTA";TEgroup="ctg_25%7CL2B-2_BTA%7C3";Tend="5299";Tstart="5235";shortTE="T";uid="75031573-a4a4-4856-859c-972ba9881ee2"
CAJEWF010000025.1	RepeatMasker	DNA/Ginger-2	244740	244918	860	+	.	ID="RND-6_FAMILY-768";Tend="2214";Tstart="2032";shortTE="F";uid="7c81216f-686f-46d1-9542-89d71956f21b"
CAJEWF010000025.1	RepeatMasker	LTR/Gypsy	5579975	5580650	1864	+	.	ID="RND-4_FAMILY-31";Tend="1108";Tstart="448";shortTE="F";uid="7b0cdc64-e6b9-4e2e-bff7-a59b31482d06"
CAJEWF010000025.1	RepeatMasker	LINE/I-Jockey	6665321	6665633	2187	+	.	ID="RND-4_FAMILY-1190";Tend="1239";Tstart="928";shortTE="F";uid="ad76335f-1650-4a59-ab82-56e646394fb4"
CAJEWF010000025.1	RepeatMasker	DNA/CMC	7154117	7154343	1604	+	.	ID="ENSPM-N1_BTA";Tend="228";Tstart="1";shortTE="F";uid="4ecaa2a3-a94f-4730-84fe-29fc8c214c31"
CAJEWF010000025.1	RepeatMasker	Unknown	5218789	5219153	2590	+	.	ID="RND-6_FAMILY-1777";Tend="1282";Tstart="887";shortTE="F";uid="f2771167-bf6f-4e9e-a5e6-9388b79bb363"
CAJEWF010000025.1	RepeatMasker	DNA	194819	195123	1806	+	.	ID="RND-1_FAMILY-59";Tend="1273";Tstart="974";shortTE="F";uid="e3ea25a3-f1a4-4124-b15b-51ccf260dd3b"
CAJEWF010000025.1	RepeatMasker	LTR/Gypsy	6432423	6432724	1815	+	.	ID="RND-5_FAMILY-56";Tend="1318";Tstart="1052";shortTE="F";uid="213777e2-a63d-4e50-a8a2-b3ec300a8d67"
CAJEWF010000025.1	RepeatMasker	DNA/hAT-Tip100	1550265	1551024	4456	+	.	ID="HAT-N2_BTA";Tend="795";Tstart="1";shortTE="F";uid="c2a180e5-a03d-4d0f-b11e-eef1e956f72a"
CAJEWF010000025.1	RepeatMasker	DNA/Sola-2	5559497	5559740	1027	+	.	ID="RND-6_FAMILY-443";Tend="2605";Tstart="2362";shortTE="F";uid="e21aa6c2-0f5f-43fa-8351-25d39d02dd8d"
CAJEWF010000025.1	RepeatMasker	DNA/CMC-Chapaev-3	1984108	1984266	1176	+	.	ID="RND-6_FAMILY-649";Tend="1910";Tstart="1748";shortTE="F";uid="2d4a1e19-ec2b-4a6d-b401-997f03315731"
CAJEWF010000025.1	RepeatMasker	Unknown	1251060	1251375	2467	+	.	ID="RND-1_FAMILY-729";Tend="1093";Tstart="788";shortTE="F";uid="3ab5ff74-14ba-4170-9e29-7dc8d20492bf"
CAJEWF010000025.1	RepeatMasker	Unknown	6751835	6751950	617	+	.	ID="RND-5_FAMILY-1951";Tend="1544";Tstart="1418";shortTE="F";uid="5816f2e0-c926-41df-8cb9-6e0fd34eb545"
CAJEWF010000025.1	RepeatMasker	DNA/Zator	5580683	5580866	576	+	.	ID="RND-6_FAMILY-2114";Tend="2451";Tstart="2264";shortTE="F";uid="41f2c710-4055-4478-8cd0-ee8819c07710"
CAJEWF010000025.1	RepeatMasker	LTR/Gypsy	6945393	6945655	1629	+	.	ID="RND-5_FAMILY-1051";Tend="1189";Tstart="939";shortTE="F";uid="a7cac62f-faf5-40f7-b772-13dd8ee45b90"
CAJEWF010000025.1	RepeatMasker	LTR/Gypsy	370148	370647	2220	+	.	ID="RND-6_FAMILY-417";Tend="1401";Tstart="909";shortTE="F";uid="03a87594-cdc6-4c24-b379-60cc153e61f7"
CAJEWF010000025.1	RepeatMasker	Unknown	7536120	7536399	1714	+	.	ID="RND-5_FAMILY-38";Tend="1230";Tstart="950";shortTE="F";uid="0b151108-827e-4074-80b2-1bafc2533359"
CAJEWF010000025.1	RepeatMasker	DNA	1234622	1234840	777	+	.	ID="RND-4_FAMILY-1065";Tend="1201";Tstart="980";shortTE="F";uid="f93752a6-6a4a-47f2-9b7f-150cd6435b4e"
CAJEWF010000025.1	RepeatMasker	DNA	6611548	6611823	2183	+	.	ID="RND-1_FAMILY-144";Tend="3776";Tstart="3501";shortTE="F";uid="9eebf719-71ed-4028-add6-7fa66f026cfd"
CAJEWF010000025.1	RepeatMasker	DNA/CMC	324586	324777	1085	+	.	ID="RND-6_FAMILY-1985";Tend="2321";Tstart="2122";shortTE="F";uid="a87ca7c8-021f-4739-9a29-a712ceb5452e"
CAJEWF010000025.1	RepeatMasker	DNA/CMC-EnSpm	6579863	6580051	455	+	.	ID="RND-6_FAMILY-4002";Tend="5498";Tstart="5292";shortTE="F";uid="6c04cfb7-7b45-451b-bc15-037311ad7e99"
CAJEWF010000025.1	RepeatMasker	DNA/CMC-EnSpm	4609300	4609463	1325	+	.	ID="RND-6_FAMILY-1912";Tend="1116";Tstart="953";shortTE="F";uid="4958e86d-ac5f-4f63-b574-d365819e8500"
CAJEWF010000025.1	RepeatMasker	DNA/CMC-EnSpm	241935	242349	3364	+	.	ID="ENSPM-N3_BTA";Tend="414";Tstart="1";shortTE="F";uid="fdd44664-a0a4-4698-8a7c-5f916eec55d5"
CAJEWF010000025.1	RepeatMasker	DNA/PIF-Harbinger	1573239	1573407	561	+	.	ID="RND-4_FAMILY-1090";Tend="1176";Tstart="1020";shortTE="F";uid="52eb433a-167a-482f-b53a-0f65a0ce2c30"
CAJEWF010000025.1	RepeatMasker	Unknown	7285229	7285491	1440	+	.	ID="RND-1_FAMILY-36";Tend="1207";Tstart="947";shortTE="F";uid="7c0600d6-8ccb-4d0f-b4c1-ef5872287874"
CAJEWF010000025.1	RepeatMasker	DNA/CMC-EnSpm	5546495	5546669	576	+	.	ID="RND-6_FAMILY-813";Tend="575";Tstart="402";shortTE="F";uid="ad7a15b8-6103-47f8-b364-c748f7f9e20c"
CAJEWF010000025.1	RepeatMasker	LINE/I	4227972	4228442	2649	+	.	ID="NIMB-3_BTA";Tend="5739";Tstart="5227";shortTE="F";uid="45d0fd93-3769-4d82-a275-e8bb298e6631"
CAJEWF010000025.1	RepeatMasker	Unknown	6698253	6698677	2444	+	.	ID="RND-1_FAMILY-912";Tend="1336";Tstart="880";shortTE="F";uid="d4b17391-77c2-402d-a81c-f5c587042f8f"
CAJEWF010000025.1	RepeatMasker	DNA/CMC-EnSpm	1603145	1603342	1056	+	.	ID="RND-6_FAMILY-1077";Tend="1106";Tstart="909";shortTE="F";uid="b607869b-22bf-4724-8e6b-409a24f03345"
CAJEWF010000025.1	RepeatMasker	Unknown	5417785	5418318	3881	+	.	ID="RND-5_FAMILY-5725";Tend="1471";Tstart="940";shortTE="F";uid="e6b36bea-a66a-444b-8ffb-6b7dbde3b14d"
CAJEWF010000025.1	RepeatMasker	DNA	4239920	4244238	32636	+	.	ID="RND-6_FAMILY-1215";Tend="7569";Tstart="3384";shortTE="F";uid="163838ac-af00-4638-89ee-93208145622f"
CAJEWF010000025.1	RepeatMasker	DNA/CMC-Transib	6065939	6066128	1137	+	.	ID="RND-5_FAMILY-2303";Tend="929";Tstart="749";shortTE="F";uid="35b6294c-6002-42c9-8927-d688054c609e"
CAJEWF010000025.1	RepeatMasker	DNA	5202019	5202203	984	+	.	ID="DNA-11_BTA";Tend="185";Tstart="1";shortTE="F";uid="c470bbc3-ac8f-4420-b8f7-06533a074b24"
CAJEWF010000025.1	RepeatMasker	Unknown	2874345	2874496	505	+	.	ID="RND-1_FAMILY-37";Tend="1044";Tstart="896";shortTE="F";uid="a3745816-44e4-4494-836e-4ae0308bca72"
CAJEWF010000025.1	RepeatMasker	LINE/RTE-BovB	861727	861991	1964	+	.	ID="RND-6_FAMILY-6603";Tend="2129";Tstart="1865";shortTE="F";uid="947ef532-4caa-40ce-a385-94f052f97068"
CAJEWF010000025.1	RepeatMasker	DNA	416369	416481	1028	+	.	ID="RND-1_FAMILY-110";Tend="1398";Tstart="1286";shortTE="F";uid="a6a0e0a1-5a5f-437d-9931-56f9c2c14d3d"
CAJEWF010000025.1	RepeatMasker	DNA/Sola-2	223419	223533	986	+	.	ID="rnd-5_family-866";Tend="838";Tstart="755";shortTE="F";uid="3ccd6dd4-eca6-4491-adbc-9770ed418d15"
CAJEWF010000025.1	RepeatMasker	LTR/Gypsy	1403391	1403652	984	+	.	ID="RND-4_FAMILY-369";Tend="1173";Tstart="914";shortTE="F";uid="7603d299-3695-463c-9c9e-33e0d52b41c7"
CAJEWF010000025.1	RepeatMasker	Unknown	4689316	4689456	566	+	.	ID="RND-1_FAMILY-27";Tend="1044";Tstart="907";shortTE="F";uid="4cfa4689-c879-4280-92ac-ae9930449a7c"
CAJEWF010000025.1	RepeatMasker	DNA/CMC	4475003	4475230	1492	+	.	ID="RND-5_FAMILY-957";Tend="1087";Tstart="859";shortTE="F";uid="6aae9484-8218-4c71-b9bc-7fc1b9e2de62"
CAJEWF010000025.1	RepeatMasker	Unknown	4125449	4125763	1088	+	.	ID="RND-1_FAMILY-36";Tend="1220";Tstart="941";shortTE="F";uid="901df903-4408-4f6b-80d3-8dbbc6aad208"
CAJEWF010000025.1	RepeatMasker	LINE/L2	5693648	5693856	1121	+	.	ID="RND-4_FAMILY-328";Tend="1160";Tstart="914";shortTE="F";uid="612f0885-d368-4351-a5b8-64e03b3bd12c"
CAJEWF010000025.1	RepeatMasker	DNA/hAT?	1545409	1545649	949	+	.	ID="RND-5_FAMILY-1660";Tend="1130";Tstart="871";shortTE="F";uid="d32e664a-abee-4e25-ac4a-597fb98d71c8"
CAJEWF010000025.1	RepeatMasker	Unknown	748408	748557	1061	+	.	ID="RND-1_FAMILY-27";Tend="1051";Tstart="907";shortTE="F";uid="ed6667b6-9ee0-4fca-bde0-a31509d12c76"
CAJEWF010000025.1	RepeatMasker	DNA	7497419	7497567	868	+	.	ID="DNA-5_BTA";Tend="255";Tstart="97";shortTE="F";uid="863a8935-bb39-4eca-ba77-0a2962dcf618"
CAJEWF010000025.1	RepeatMasker	DNA	2911579	2911731	861	+	.	ID="DNA-9_BTA";Tend="147";Tstart="1";shortTE="F";uid="3d4fc1f3-88f4-40f9-8fd3-2202252b9dec"
CAJEWF010000025.1	RepeatMasker	Unknown	6937751	6937984	1695	+	.	ID="RND-6_FAMILY-2709";Tend="1222";Tstart="990";shortTE="F";uid="386a365a-8577-409e-b673-9d4184130bd1"
CAJEWF010000025.1	RepeatMasker	DNA	5373064	5373343	780	+	.	ID="RND-1_FAMILY-110";TEgroup="ctg_25%7CRND-1_FAMILY-110%7C4";Tend="1398";Tstart="1283";shortTE="F";uid="1aea3191-91fa-4b9d-8fb1-2e81d165ca81"
CAJEWF010000025.1	RepeatMasker	DNA/CMC-EnSpm	2015193	2015370	1231	+	.	ID="RND-1_FAMILY-56";Tend="1071";Tstart="894";shortTE="F";uid="d3e93d2f-2982-469f-ab16-e4456e73fc04"
CAJEWF010000025.1	RepeatMasker	RC/Helitron	5543099	5544003	435	+	.	ID="RND-4_FAMILY-309";TEgroup="ctg_25%7CRND-4_FAMILY-309%7C1";Tend="2140";Tstart="991";shortTE="T";uid="f33fa1c4-b639-4042-b030-693703526450"
CAJEWF010000025.1	RepeatMasker	RC/Helitron	7261733	7261972	545	+	.	ID="RND-6_FAMILY-3076";Tend="960";Tstart="720";shortTE="F";uid="244e0a3b-dcbb-48bf-a2aa-20b5aca662dd"
CAJEWF010000025.1	RepeatMasker	DNA/CMC	1579562	1579793	1651	+	.	ID="RND-5_FAMILY-957";Tend="1090";Tstart="859";shortTE="F";uid="777857b7-e1dc-430a-8a71-66e6fc50f939"
CAJEWF010000025.1	RepeatMasker	DNA/CMC-EnSpm	7290303	7290568	1365	+	.	ID="RND-6_FAMILY-7144";Tend="1228";Tstart="970";shortTE="F";uid="bccdc4f2-cb0e-4a61-9729-bbd56186b432"
CAJEWF010000025.1	RepeatMasker	DNA	6322717	6323126	1161	+	.	ID="DNA-11_BTA";TEgroup="ctg_25%7CDNA-11_BTA%7C10";Tend="435";Tstart="1";shortTE="F";uid="8846d9dc-efa9-4280-a9d0-829f3f0be616"
CAJEWF010000025.1	RepeatMasker	RC/Helitron	4735822	4735970	531	+	.	ID="RND-6_FAMILY-3099";Tend="2962";Tstart="2817";shortTE="F";uid="7894b591-290a-41c2-9fb9-20a1149b6b1b"
CAJEWF010000025.1	RepeatMasker	DNA	4132995	4133206	1015	+	.	ID="DNA-11_BTA";Tend="277";Tstart="3";shortTE="F";uid="dbba8155-3774-4cce-9059-7444ea24ed68"
CAJEWF010000025.1	RepeatMasker	DNA/CMC-EnSpm	3527936	3528327	3025	+	.	ID="ENSPM-N3_BTA";Tend="414";Tstart="1";shortTE="F";uid="11704805-56ab-4bff-a574-edc772db4488"
CAJEWF010000025.1	RepeatMasker	Unknown	1555671	1555936	694	+	.	ID="RND-6_FAMILY-16091";Tend="1423";Tstart="1161";shortTE="F";uid="efab5010-8ca8-4235-a806-6f9259c4bd5d"
CAJEWF010000025.1	RepeatMasker	DNA/CMC-EnSpm	5542933	5543111	626	+	.	ID="RND-1_FAMILY-310";Tend="1997";Tstart="1820";shortTE="F";uid="3234928e-0161-4826-8dec-f98019b29d43"
CAJEWF010000025.1	RepeatMasker	LTR/Gypsy	5296005	5296252	969	+	.	ID="RND-6_FAMILY-417";Tend="1161";Tstart="913";shortTE="F";uid="fcf674a7-27e0-4e0e-b7b3-8ba72575f9eb"
CAJEWF010000025.1	RepeatMasker	DNA/CMC-Transib	5378026	5378147	539	+	.	ID="RND-5_FAMILY-2303";Tend="930";Tstart="778";shortTE="F";uid="8bc56734-4bad-4c36-acda-2dfc3d632660"
CAJEWF010000025.1	RepeatMasker	DNA	3454712	3454883	894	+	.	ID="RND-4_FAMILY-211";Tend="1081";Tstart="897";shortTE="F";uid="5d34140b-3b93-4be3-af1a-69353eeb888a"
CAJEWF010000025.1	RepeatMasker	DNA/PIF-Spy	3640768	3641411	5629	+	.	ID="RND-1_FAMILY-443";Tend="1508";Tstart="865";shortTE="F";uid="867a234e-46bd-4211-bb68-31b455e34d9e"
CAJEWF010000025.1	RepeatMasker	Unknown	2246998	2247144	1161	+	.	ID="RND-1_FAMILY-309";Tend="1053";Tstart="907";shortTE="F";uid="96a361a7-2665-454a-85f1-cac0b638b567"
CAJEWF010000025.1	RepeatMasker	RC/Helitron	2269836	2270081	711	+	.	ID="RND-6_FAMILY-410";Tend="1473";Tstart="1231";shortTE="F";uid="86a9e85d-5e95-46bb-906f-72c50a1c4323"
CAJEWF010000025.1	RepeatMasker	LTR/Gypsy	2598770	2599216	1529	+	.	ID="RND-3_FAMILY-443";Tend="1296";Tstart="841";shortTE="F";uid="54da90be-7d43-4c15-b1ac-e2d788bab138"
CAJEWF010000025.1	RepeatMasker	LINE/L2	4424167	4424426	1641	+	.	ID="RND-4_FAMILY-328";Tend="1157";Tstart="898";shortTE="F";uid="0ef58f78-b45f-42ee-888b-9be601067bbb"
CAJEWF010000025.1	RepeatMasker	DNA/CMC	201999	202223	1613	+	.	ID="RND-5_FAMILY-957";Tend="1087";Tstart="859";shortTE="F";uid="2155ff5d-f01c-4c50-858d-3d68a87e2eb4"
CAJEWF010000025.1	RepeatMasker	Unknown	6121519	6121630	679	+	.	ID="RND-5_FAMILY-1994";Tend="1137";Tstart="1027";shortTE="F";uid="2e89dd94-b1b1-44f8-b796-d6df7910e5f2"
CAJEWF010000025.1	RepeatMasker	Unknown	7311130	7311233	415	+	.	ID="RND-1_FAMILY-37";Tend="1025";Tstart="899";shortTE="F";uid="557e83ad-5b08-4e7a-a1b0-fce9edde8e11"
CAJEWF010000025.1	RepeatMasker	Unknown	6258450	6258693	1119	+	.	ID="RND-1_FAMILY-36";Tend="1205";Tstart="961";shortTE="F";uid="fa7cef61-c16c-4a48-a130-a50df259ba28"
CAJEWF010000025.1	RepeatMasker	DNA	4364880	4365103	492	+	.	ID="DNA-5_BTA";Tend="247";Tstart="28";shortTE="F";uid="0cd7d2b1-4fcb-4151-850f-7127369f387a"
CAJEWF010000025.1	RepeatMasker	DNA/TcMar-Tc1	5167833	5168824	8176	+	.	ID="MARINER-N1_BTA";Tend="998";Tstart="1";shortTE="F";uid="2e0a6bf1-b8b2-4043-8d5c-a5c384f3a8ee"
CAJEWF010000025.1	RepeatMasker	Unknown	4851556	4851687	651	+	.	ID="RND-4_FAMILY-1179";Tend="1191";Tstart="1057";shortTE="F";uid="29be9277-3182-48c5-a961-7e949bb58bf1"
CAJEWF010000025.1	RepeatMasker	RC/Helitron	1428595	1429151	3101	+	.	ID="RND-5_FAMILY-430";Tend="1069";Tstart="521";shortTE="F";uid="886aa62d-2b29-4936-8f7f-53c546595d96"
CAJEWF010000025.1	RepeatMasker	Unknown	2229901	2230157	2091	+	.	ID="RND-6_FAMILY-778";Tend="1203";Tstart="951";shortTE="F";uid="5539b13b-92d2-4068-896d-3911d483c1c7"
CAJEWF010000025.1	RepeatMasker	DNA/CMC	7153395	7153631	1646	+	.	ID="RND-5_FAMILY-957";Tend="1090";Tstart="852";shortTE="F";uid="54837c22-a8e4-439e-84af-5fcdb1caf7fa"
CAJEWF010000025.1	RepeatMasker	Unknown	963011	963341	2266	+	.	ID="RND-3_FAMILY-763";Tend="1241";Tstart="914";shortTE="F";uid="0af75b9a-94f8-40a9-a10b-2ea535db860a"
CAJEWF010000025.1	RepeatMasker	DNA/PIF-Spy	6377572	6378108	4633	+	.	ID="RND-1_FAMILY-443";Tend="1508";Tstart="968";shortTE="F";uid="b4249270-be66-415d-aaac-48caad7036fa"
CAJEWF010000025.1	RepeatMasker	DNA	7259902	7260404	3845	+	.	ID="DNA-1_BTA";Tend="504";Tstart="1";shortTE="F";uid="87adbd9c-c8fb-4335-be92-d2f77394245e"
CAJEWF010000025.1	RepeatMasker	DNA	3002979	3003176	1224	+	.	ID="DNA-11_BTA";Tend="285";Tstart="86";shortTE="F";uid="bf51eb59-fcfa-475a-8813-d0c8e761149f"
CAJEWF010000025.1	RepeatMasker	DNA/CMC-Transib	4036554	4036667	735	+	.	ID="RND-5_FAMILY-2303";Tend="878";Tstart="765";shortTE="F";uid="1b763fd7-f43f-41f5-bdee-d5e817a6a63c"
CAJEWF010000025.1	RepeatMasker	DNA/TcMar-Mariner	952632	952823	441	+	.	ID="RND-1_FAMILY-547";Tend="1912";Tstart="1726";shortTE="F";uid="fbbba5a1-20fb-4058-a0c3-eb4ae8173dd4"
CAJEWF010000025.1	RepeatMasker	DNA/CMC-EnSpm	1462909	1463323	3094	+	.	ID="ENSPM-N3_BTA";Tend="414";Tstart="1";shortTE="F";uid="235650a3-1c99-4f14-b040-56c7263dd06d"
CAJEWF010000025.1	RepeatMasker	Unknown	373704	373965	439	+	.	ID="RND-6_FAMILY-2266";Tend="1193";Tstart="922";shortTE="F";uid="61261bba-5f77-43f6-8a4a-b6430fff6aad"
CAJEWF010000025.1	RepeatMasker	LTR/Gypsy	4345322	4345583	1337	+	.	ID="RND-4_FAMILY-31";Tend="1367";Tstart="1107";shortTE="F";uid="991bd883-09f6-48d6-b103-97f1e9c7c815"
CAJEWF010000025.1	RepeatMasker	DNA	4578399	4578523	470	+	.	ID="RND-6_FAMILY-8975";Tend="697";Tstart="567";shortTE="F";uid="3fb7795a-de36-47b9-a581-8c44eb997af2"
CAJEWF010000025.1	RepeatMasker	DNA	481235	481511	2009	+	.	ID="DNA-11_BTA";Tend="551";Tstart="275";shortTE="F";uid="c49a06b5-f5bc-4dff-b83c-6299d1e714e3"
CAJEWF010000025.1	RepeatMasker	DNA/CMC	6251153	6251688	892	+	.	ID="RND-6_FAMILY-10979";Tend="1430";Tstart="935";shortTE="F";uid="f6a09000-5854-4aeb-a17c-98714451ed12"
CAJEWF010000025.1	RepeatMasker	DNA/CMC	6093007	6093263	1883	+	.	ID="RND-4_FAMILY-396";Tend="1118";Tstart="865";shortTE="F";uid="ef07034d-37fa-4329-a725-c0cce740ad3d"
CAJEWF010000025.1	RepeatMasker	Unknown	5332984	5333394	2895	+	.	ID="RND-6_FAMILY-1777";Tend="1298";Tstart="888";shortTE="F";uid="b74a1205-22fe-4e8d-a353-5cb164f7893a"
CAJEWF010000025.1	RepeatMasker	Unknown	416873	417033	1239	+	.	ID="RND-4_FAMILY-384";Tend="1001";Tstart="840";shortTE="F";uid="d8a0b36f-e467-4773-a6f8-1f85dcd5fdbe"
CAJEWF010000025.1	RepeatMasker	Unknown	3794220	3794468	1428	+	.	ID="RND-1_FAMILY-36";Tend="1194";Tstart="948";shortTE="F";uid="a9042358-42e4-4618-b644-4aa71a1e793a"
CAJEWF010000025.1	RepeatMasker	RC/Helitron	989838	989970	953	+	.	ID="RND-1_FAMILY-52";Tend="1391";Tstart="1258";shortTE="F";uid="9d4467a9-9946-4f1d-af3b-6c233ad5c400"
CAJEWF010000025.1	RepeatMasker	DNA/CMC	5209081	5209307	1812	+	.	ID="ENSPM-N1_BTA";Tend="228";Tstart="1";shortTE="F";uid="b1e87e1c-c277-4f5a-8dbe-4175cc67b47e"
CAJEWF010000025.1	RepeatMasker	DNA/CMC-EnSpm	6035288	6035422	793	+	.	ID="RND-6_FAMILY-6392";Tend="825";Tstart="691";shortTE="F";uid="9f9ee55d-9cbd-4490-bae0-fadd728928fc"
CAJEWF010000025.1	RepeatMasker	LTR/Gypsy	4459096	4459376	570	+	.	ID="RND-4_FAMILY-31";Tend="1778";Tstart="1487";shortTE="F";uid="24907ecd-94cd-439b-a823-7e11d6d75de6"
CAJEWF010000025.1	RepeatMasker	DNA	6303440	6303775	1879	+	.	ID="DNA-10_BTA";Tend="434";Tstart="101";shortTE="F";uid="fe346978-2840-427f-a3f1-b90d4cb99ce9"
CAJEWF010000025.1	RepeatMasker	Unknown	431785	432209	889	+	.	ID="RND-6_FAMILY-2266";TEgroup="ctg_25%7CRND-6_FAMILY-2266%7C1";Tend="1192";Tstart="924";shortTE="F";uid="2950d850-55a0-4d77-a430-3f5b1396fb88"
CAJEWF010000025.1	RepeatMasker	DNA	4797154	4797706	4205	+	.	ID="DNA-4_BTA";Tend="553";Tstart="1";shortTE="F";uid="35e9948a-1dc6-41b4-bd32-5e4c24f8a635"
CAJEWF010000025.1	RepeatMasker	DNA	2725357	2725468	595	+	.	ID="RND-1_FAMILY-110";Tend="1397";Tstart="1286";shortTE="F";uid="c58b04f9-19ff-4ebf-91b5-1181815444b2"
CAJEWF010000025.1	RepeatMasker	DNA/hAT?	513509	513819	2445	+	.	ID="HAT-N6_BTA";Tend="311";Tstart="1";shortTE="F";uid="112b7008-a9a9-4b18-8292-6a24e460164a"
CAJEWF010000025.1	RepeatMasker	DNA/Kolobok	5875417	5875872	3972	+	.	ID="RND-6_FAMILY-6547";Tend="1102";Tstart="648";shortTE="F";uid="30e42fc4-0bb0-4886-8ff5-8c3c51f74aca"
CAJEWF010000025.1	RepeatMasker	LTR/Gypsy	874356	874604	1265	+	.	ID="RND-5_FAMILY-56";Tend="1317";Tstart="1047";shortTE="F";uid="ee2196d7-1c9b-47d0-8acf-4694ebb41e8e"
CAJEWF010000025.1	RepeatMasker	Unknown	2089046	2089184	1014	+	.	ID="RND-1_FAMILY-27";Tend="1049";Tstart="911";shortTE="F";uid="9cb41ee9-d503-4b85-92c9-8ac675bde6f4"
CAJEWF010000025.1	RepeatMasker	Unknown	6002454	6002865	428	+	.	ID="RND-6_FAMILY-1186";TEgroup="ctg_25%7CRND-6_FAMILY-1186%7C1";Tend="1100";Tstart="845";shortTE="T";uid="bd70f422-763b-419c-a842-543e670454a5"
CAJEWF010000025.1	RepeatMasker	DNA/CMC-EnSpm	4894104	4894209	821	+	.	ID="RND-6_FAMILY-2037";Tend="1362";Tstart="1257";shortTE="F";uid="de42a7dd-8264-4279-b510-9ef6f124fa8f"
CAJEWF010000025.1	RepeatMasker	DNA/Kolobok	1388876	1389112	768	+	.	ID="RND-6_FAMILY-2985";Tend="4855";Tstart="4605";shortTE="F";uid="8ddb13ac-9920-4dc7-b7f5-ca8254113a01"
CAJEWF010000025.1	RepeatMasker	Unknown	3632453	3632584	903	+	.	ID="RND-5_FAMILY-187";Tend="1178";Tstart="1047";shortTE="F";uid="67fd0581-728a-4dd1-8473-55d49ca2950f"
CAJEWF010000025.1	RepeatMasker	Unknown	4005009	4005355	1263	+	.	ID="RND-1_FAMILY-202";Tend="1211";Tstart="914";shortTE="F";uid="68557477-99fe-487c-afe6-70f9911ba9dc"
CAJEWF010000025.1	RepeatMasker	DNA/PIF-Spy	828116	828491	680	+	.	ID="ISL2EU-2_BTA";TEgroup="ctg_25%7CISL2EU-2_BTA%7C2";Tend="186";Tstart="1";shortTE="F";uid="f0cf1b8c-52e5-47a9-b82c-80675173afa1"
CAJEWF010000025.1	RepeatMasker	Unknown	1111832	1112117	1239	+	.	ID="RND-6_FAMILY-1752";Tend="1260";Tstart="973";shortTE="F";uid="ad4eb1ec-ee73-43e0-a6fa-cd55706834ba"
CAJEWF010000025.1	RepeatMasker	DNA/CMC-EnSpm	425497	425659	597	+	.	ID="RND-6_FAMILY-813";Tend="632";Tstart="465";shortTE="F";uid="d5e7d48e-d017-401a-a09c-ac18a3c65bb4"
CAJEWF010000025.1	RepeatMasker	DNA	7016310	7016537	1008	+	.	ID="DNA-5_BTA";Tend="255";Tstart="3";shortTE="F";uid="0775b51f-4bba-4db1-ac09-9e89949926b6"
CAJEWF010000025.1	RepeatMasker	Unknown	6442930	6443086	1037	+	.	ID="RND-2_FAMILY-63";Tend="1032";Tstart="870";shortTE="F";uid="de07bce1-9c2e-4fd7-892b-1caaeecebe27"
CAJEWF010000025.1	RepeatMasker	DNA	5778134	5778461	1339	+	.	ID="RND-2_FAMILY-6";Tend="1303";Tstart="965";shortTE="F";uid="c56a530b-1e4a-4834-8d57-682c31bdc5d0"
CAJEWF010000025.1	RepeatMasker	DNA/Maverick	742330	742640	2238	+	.	ID="RND-2_FAMILY-28";Tend="1060";Tstart="739";shortTE="F";uid="89a69416-64b1-45c2-bb44-ee8413bd0d94"
CAJEWF010000025.1	RepeatMasker	DNA	894505	894615	698	+	.	ID="RND-4_FAMILY-746";Tend="1228";Tstart="1118";shortTE="F";uid="0c958a6c-61aa-4cca-a683-f675d23bfb0c"
CAJEWF010000025.1	RepeatMasker	DNA/hAT-Tip100	1971334	1971592	1840	+	.	ID="RND-6_FAMILY-968";Tend="5439";Tstart="5189";shortTE="F";uid="15ea270f-8cc6-4eb8-88ef-a85c41eb8e93"
CAJEWF010000025.1	RepeatMasker	DNA/hAT-Tip100	1651221	1651458	606	+	.	ID="RND-5_FAMILY-926";Tend="1624";Tstart="1385";shortTE="F";uid="595fc95f-c37b-4ae5-9c8a-fa2514af8053"
CAJEWF010000025.1	RepeatMasker	DNA	3241918	3242182	1916	+	.	ID="RND-5_FAMILY-2645";Tend="1269";Tstart="1006";shortTE="F";uid="59a9625b-544b-466e-8f21-63633e43bbd2"
CAJEWF010000025.1	RepeatMasker	DNA/TcMar-Tc1	1460456	1460710	1164	+	.	ID="RND-4_FAMILY-1919";TEgroup="ctg_25%7CRND-4_FAMILY-1919%7C4";Tend="1090";Tstart="890";shortTE="F";uid="fdfb9dbd-b776-4338-8b85-cc903259159b"
CAJEWF010000025.1	RepeatMasker	LTR/Gypsy	5046164	5046319	784	+	.	ID="RND-6_FAMILY-1649";Tend="1254";Tstart="982";shortTE="F";uid="376d10f3-1320-474b-98c8-6396cbaccbfb"
CAJEWF010000025.1	RepeatMasker	DNA/CMC-Transib	431261	431378	499	+	.	ID="RND-5_FAMILY-2303";Tend="904";Tstart="766";shortTE="F";uid="f4f15001-6335-4a7e-b733-af94088ebc23"
CAJEWF010000025.1	RepeatMasker	LINE/L2	6629451	6629707	1778	+	.	ID="RND-1_FAMILY-164";Tend="1175";Tstart="918";shortTE="F";uid="47ef7d09-c415-42ab-a843-ac3f1c58d625"
CAJEWF010000025.1	RepeatMasker	Unknown	4078081	4078181	406	+	.	ID="RND-5_FAMILY-1778";Tend="1154";Tstart="1051";shortTE="F";uid="4b6e0b01-1c1b-4f20-a6b2-8f7b8a0ff6db"
CAJEWF010000025.1	RepeatMasker	DNA	6589515	6589629	635	+	.	ID="RND-1_FAMILY-110";Tend="1399";Tstart="1286";shortTE="F";uid="524dff73-9cbb-44fa-9c1c-b9af2b75a5f7"
CAJEWF010000025.1	RepeatMasker	DNA/CMC-EnSpm	1583788	1584000	1352	+	.	ID="RND-6_FAMILY-7144";Tend="1227";Tstart="996";shortTE="F";uid="ca295bbe-8092-43e9-9db7-0f640173c811"
CAJEWF010000025.1	RepeatMasker	LINE/R1	2302895	2303062	834	+	.	ID="RND-6_FAMILY-1164";Tend="1740";Tstart="1571";shortTE="F";uid="98ad5aed-d074-4d10-8a18-76c362510c0f"
CAJEWF010000025.1	RepeatMasker	Unknown	6994555	6995095	3715	+	.	ID="RND-1_FAMILY-641";Tend="1509";Tstart="933";shortTE="F";uid="18d2b903-5223-4f4e-96ad-88696f1c2c13"
CAJEWF010000025.1	RepeatMasker	Unknown	3429941	3430313	2000	+	.	ID="RND-1_FAMILY-199";Tend="1320";Tstart="937";shortTE="F";uid="f418f5ae-ada9-4bf1-96d2-c6890adb90bc"
CAJEWF010000025.1	RepeatMasker	Unknown	6839585	6839697	457	+	.	ID="RND-1_FAMILY-27";Tend="1019";Tstart="907";shortTE="F";uid="64bff29a-5b1e-48ed-b6dd-656e1162e34e"
CAJEWF010000025.1	RepeatMasker	DNA/CMC	582088	582484	449	+	.	ID="RND-6_FAMILY-5287";TEgroup="ctg_25%7CRND-6_FAMILY-5287%7C1";Tend="1105";Tstart="901";shortTE="T";uid="b9f41699-3d89-4fb3-95e3-5af84e0b11b1"
CAJEWF010000025.1	RepeatMasker	DNA	4265088	4265487	2106	+	.	ID="DNA-1_BTA";Tend="405";Tstart="9";shortTE="F";uid="d649ab66-87ad-466d-ba41-3124e517629a"
CAJEWF010000025.1	RepeatMasker	DNA	1707370	1707564	952	+	.	ID="RND-4_FAMILY-4629";Tend="1164";Tstart="967";shortTE="F";uid="516c1c81-2486-48c4-8fb2-584395ea9ab9"
CAJEWF010000025.1	RepeatMasker	RC/Helitron	4610123	4610420	598	+	.	ID="RND-1_FAMILY-463";Tend="4266";Tstart="3957";shortTE="F";uid="a4ba12f1-3ef2-424a-9e57-a1d889b7d3ba"
CAJEWF010000025.1	RepeatMasker	LINE/I	6259980	6260171	845	+	.	ID="RND-6_FAMILY-3469";Tend="1990";Tstart="1802";shortTE="F";uid="8a88d677-5371-4494-aebf-03f3299e44b5"
CAJEWF010000025.1	RepeatMasker	DNA/Sola-2	3519406	3524856	25843	+	.	ID="rnd-6_family-227";Tend="6336";Tstart="669";shortTE="F";uid="8e1f2b64-d497-4578-8996-f1cdc82ad5c7"
CAJEWF010000025.1	RepeatMasker	LINE/L2	915566	919246	4609	+	.	ID="L2B-1_BTA";Tend="4362";Tstart="630";shortTE="F";uid="30ffdb07-1298-4316-8485-479654e55f1f"
CAJEWF010000025.1	RepeatMasker	RC/Helitron	4957100	4957974	6193	+	.	ID="HELITRON-1N1_BTA";Tend="850";Tstart="3";shortTE="F";uid="d4bb5cee-dfbd-479c-b405-ab1be84cdc5a"
CAJEWF010000025.1	RepeatMasker	DNA	6165987	6166193	1025	+	.	ID="RND-2_FAMILY-6";Tend="1180";Tstart="971";shortTE="F";uid="7d62db51-60d1-48da-9fe1-3f86bce0a914"
CAJEWF010000025.1	RepeatMasker	Unknown	4763250	4763770	409	+	.	ID="RND-6_FAMILY-1954";TEgroup="ctg_25%7CRND-6_FAMILY-1954%7C2";Tend="1325";Tstart="965";shortTE="F";uid="3217d138-32e5-4c8f-9ad3-aece6de2e23c"
CAJEWF010000025.1	RepeatMasker	Unknown	4595732	4595965	2146	+	.	ID="RND-5_FAMILY-500";Tend="980";Tstart="747";shortTE="F";uid="cfef3a22-15ff-411d-a19e-f68478c7f2a1"
CAJEWF010000025.1	RepeatMasker	LINE/Penelope	2065249	2065498	1897	+	.	ID="RND-5_FAMILY-659";Tend="1284";Tstart="1033";shortTE="F";uid="c29bae12-aa9e-4b2c-8dd5-64f81c29f0a8"
CAJEWF010000025.1	RepeatMasker	LTR/Gypsy	6340355	6340598	870	+	.	ID="RND-6_FAMILY-417";Tend="1174";Tstart="912";shortTE="F";uid="167bc81f-5001-4ff6-a03b-e1a851b777bf"
CAJEWF010000025.1	RepeatMasker	DNA/CMC	899666	899892	1787	+	.	ID="ENSPM-N1_BTA";Tend="228";Tstart="1";shortTE="F";uid="d3a64b57-c9f2-46d9-84d4-78517de84e40"
CAJEWF010000025.1	RepeatMasker	DNA	3887083	3887349	2043	+	.	ID="RND-5_FAMILY-2645";Tend="1269";Tstart="1006";shortTE="F";uid="0d7ef5ad-da0a-4999-817e-39c73fb1dc58"
CAJEWF010000025.1	RepeatMasker	DNA/hAT-Tip100	4741193	4741557	944	+	.	ID="RND-5_FAMILY-3189";Tend="1483";Tstart="1006";shortTE="F";uid="81b3c4e1-38b3-4b0a-8977-67984a35158a"
CAJEWF010000025.1	RepeatMasker	DNA	2727668	2727838	846	+	.	ID="RND-6_FAMILY-14136";Tend="1101";Tstart="925";shortTE="F";uid="5336fda8-1dbf-4827-ba93-d7844ae6b826"
CAJEWF010000025.1	RepeatMasker	DNA/Ginger-2	1127356	1129069	3284	+	.	ID="RND-1_FAMILY-429";TEgroup="ctg_25%7CRND-1_FAMILY-429%7C1";Tend="2575";Tstart="1242";shortTE="F";uid="1b740dc8-0000-4371-8dc7-67e09a7323f0"
CAJEWF010000025.1	RepeatMasker	Unknown	3905089	3905260	491	+	.	ID="RND-1_FAMILY-22";Tend="1006";Tstart="842";shortTE="F";uid="6e61a6d7-221e-4db6-915c-36f68a924e18"
CAJEWF010000025.1	RepeatMasker	Unknown	804393	804536	493	+	.	ID="RND-1_FAMILY-37";Tend="1057";Tstart="913";shortTE="F";uid="844eb6d4-b8f7-42ad-9f48-43f61a4f2f0f"
CAJEWF010000025.1	RepeatMasker	DNA	1519658	1520549	5681	+	.	ID="RND-5_FAMILY-971";Tend="1545";Tstart="681";shortTE="F";uid="171f21f5-4dc1-4d6a-b7c4-0104de97cc74"
CAJEWF010000025.1	RepeatMasker	DNA	6175441	6175596	578	+	.	ID="RND-5_FAMILY-3328";Tend="1138";Tstart="986";shortTE="F";uid="bff6902b-ce72-49fd-8a86-6b366f169152"
CAJEWF010000025.1	RepeatMasker	DNA/CMC-EnSpm	6293350	6293536	1173	+	.	ID="RND-6_FAMILY-7144";Tend="1152";Tstart="967";shortTE="F";uid="52daadb9-6f6b-4d68-ac92-1d55a761c417"
CAJEWF010000025.1	RepeatMasker	DNA/PIF-Harbinger	3989719	3989963	1319	+	.	ID="RND-4_FAMILY-1090";Tend="1193";Tstart="950";shortTE="F";uid="2f3d8d15-c96e-4054-8a07-aaf23c22ff84"
CAJEWF010000025.1	RepeatMasker	Unknown	2296498	2296623	444	+	.	ID="RND-6_FAMILY-694";Tend="1189";Tstart="1067";shortTE="F";uid="16d1e73f-0b64-45e9-b45a-e92b99cba8f5"
CAJEWF010000025.1	RepeatMasker	RC/Helitron	4830556	4831695	5850	+	.	ID="RND-6_FAMILY-894";Tend="1603";Tstart="734";shortTE="F";uid="3aff1941-6e0e-4f0c-beb7-e9679e60eddb"
CAJEWF010000025.1	RepeatMasker	LTR/Gypsy	2338150	2338402	1799	+	.	ID="RND-5_FAMILY-56";Tend="1057";Tstart="803";shortTE="F";uid="3e125cff-e89d-4f78-a889-7f87ff534b5b"
CAJEWF010000025.1	RepeatMasker	Unknown	4295	4630	502	+	.	ID="RND-4_FAMILY-29";TEgroup="ctg_25%7CRND-4_FAMILY-29%7C1";Tend="861";Tstart="556";shortTE="T";uid="4f8d8c18-1eba-4a0d-96d3-f5384e205826"
CAJEWF010000025.1	RepeatMasker	DNA/PIF-Spy	5302943	5303859	6419	+	.	ID="RND-5_FAMILY-1569";Tend="1886";Tstart="974";shortTE="F";uid="8016d971-beac-40f8-9fd4-bbccb582630a"
CAJEWF010000025.1	RepeatMasker	DNA/CMC	3433026	3433254	1710	+	.	ID="ENSPM-N1_BTA";Tend="228";Tstart="1";shortTE="F";uid="85f48230-3368-4998-9941-ab033e9f7ce3"
CAJEWF010000025.1	RepeatMasker	DNA/CMC-EnSpm	119851	120037	1522	+	.	ID="RND-2_FAMILY-41";Tend="1262";Tstart="1076";shortTE="F";uid="e632ea82-3538-4548-801d-d710c5376b6e"
CAJEWF010000025.1	RepeatMasker	DNA	402707	402964	956	+	.	ID="DNA-5_BTA";Tend="254";Tstart="1";shortTE="F";uid="cf841027-12ce-4cc7-8b3c-7b9332f08928"
CAJEWF010000025.1	RepeatMasker	DNA	2966758	2966864	694	+	.	ID="RND-6_FAMILY-1167";Tend="2093";Tstart="1987";shortTE="F";uid="9aa769cc-440f-4a40-a540-d138c2ddcecf"
CAJEWF010000025.1	RepeatMasker	DNA	152661	152852	743	+	.	ID="DNA-11_BTA";Tend="274";Tstart="79";shortTE="F";uid="abfebfff-9cd9-42e4-8831-af743532231a"
CAJEWF010000025.1	RepeatMasker	DNA/PiggyBac	3384006	3384128	1053	+	.	ID="RND-1_FAMILY-611";Tend="1358";Tstart="1236";shortTE="F";uid="4396b154-9973-42be-ab8d-02fbb05a19c0"
CAJEWF010000025.1	RepeatMasker	DNA	198934	199122	837	+	.	ID="DNA-11_BTA";Tend="295";Tstart="103";shortTE="F";uid="a4c0356d-3446-4437-b6ce-fc88bddc1391"
CAJEWF010000025.1	RepeatMasker	Unknown	3476253	3476404	1023	+	.	ID="RND-6_FAMILY-270";Tend="1213";Tstart="1065";shortTE="F";uid="1b88602f-9670-4260-acac-4d3333ae4d43"
CAJEWF010000025.1	RepeatMasker	DNA	4550821	4551065	1480	+	.	ID="RND-5_FAMILY-2645";Tend="1269";Tstart="1023";shortTE="F";uid="4f0efd8c-9d3b-4c43-aa90-fb85310f69ab"
CAJEWF010000025.1	RepeatMasker	DNA	563716	563882	469	+	.	ID="RND-2_FAMILY-6";Tend="1291";Tstart="1125";shortTE="F";uid="66f48070-6f33-4f96-a50c-e32942f6d5c0"
CAJEWF010000025.1	RepeatMasker	Unknown	4439074	4439506	2235	+	.	ID="RND-6_FAMILY-1777";Tend="1281";Tstart="886";shortTE="F";uid="5c5cccb7-3e73-4a0c-bff8-bdb3849c12b4"
CAJEWF010000025.1	RepeatMasker	Unknown	3914095	3914212	664	+	.	ID="RND-1_FAMILY-37";Tend="1011";Tstart="891";shortTE="F";uid="7c2e3f06-8e2f-4d8b-b8bc-294fab1d07bb"
CAJEWF010000025.1	RepeatMasker	LTR/Gypsy	225339	225621	2003	+	.	ID="RND-6_FAMILY-1649";Tend="1402";Tstart="1124";shortTE="F";uid="01a08e1a-50ed-44fe-91b2-6ebaf90252b2"
CAJEWF010000025.1	RepeatMasker	Unknown	2202430	2202599	950	+	.	ID="RND-5_FAMILY-1778";Tend="1155";Tstart="967";shortTE="F";uid="f7277677-40d0-4bfb-9191-2b598ed5535c"
CAJEWF010000025.1	RepeatMasker	Unknown	6327284	6327432	585	+	.	ID="RND-1_FAMILY-27";Tend="1057";Tstart="909";shortTE="F";uid="41ca24f3-b620-4ad4-864e-097927beb2b5"
CAJEWF010000025.1	RepeatMasker	DNA/CMC	1573024	1573256	1780	+	.	ID="RND-5_FAMILY-957";Tend="1091";Tstart="859";shortTE="F";uid="7a88b9b1-1f48-4c0c-9803-a0ec572a8801"
CAJEWF010000025.1	RepeatMasker	DNA/hAT?	780284	780595	2538	+	.	ID="HAT-N6_BTA";Tend="311";Tstart="1";shortTE="F";uid="ce2d670c-d054-48fd-aecf-3ac93ee93f8d"
CAJEWF010000025.1	RepeatMasker	LTR/Pao	6977109	6977691	3287	+	.	ID="RND-4_FAMILY-367";Tend="1515";Tstart="934";shortTE="F";uid="5edcfdf2-e46c-404f-b69f-51f6ce16b66a"
CAJEWF010000025.1	RepeatMasker	DNA/hAT-Tip100	3870515	3870857	1684	+	.	ID="RND-6_FAMILY-6685";Tend="1063";Tstart="729";shortTE="F";uid="cbe3b0fd-e30d-4fca-acc8-269ceadfec30"
CAJEWF010000025.1	RepeatMasker	Unknown	7060340	7060600	1713	+	.	ID="RND-6_FAMILY-12866";Tend="1204";Tstart="946";shortTE="F";uid="11f85179-ec57-4ee0-9fc9-bfbb7b91b9f6"
CAJEWF010000025.1	RepeatMasker	DNA	3852909	3853058	907	+	.	ID="dna4-17b_bta";Tend="124";Tstart="1";shortTE="F";uid="1c47bdf7-23b4-4cab-91a5-d153e399211e"
CAJEWF010000025.1	RepeatMasker	DNA	3422413	3422783	2514	+	.	ID="RND-1_FAMILY-234";Tend="1274";Tstart="943";shortTE="F";uid="61f6c9b4-2bde-4c09-84e5-d7dbd44c319d"
CAJEWF010000025.1	RepeatMasker	LTR/Gypsy	6931007	6931153	955	+	.	ID="RND-5_FAMILY-1051";Tend="1336";Tstart="1190";shortTE="F";uid="f336e498-cf14-4b31-9783-3d4b88dbffc2"
CAJEWF010000025.1	RepeatMasker	DNA/CMC	6508629	6508843	1240	+	.	ID="RND-6_FAMILY-5287";Tend="1121";Tstart="903";shortTE="F";uid="085b1484-83e8-42ac-b57f-13472197c286"
CAJEWF010000025.1	RepeatMasker	Unknown	1120590	1120746	710	+	.	ID="RND-2_FAMILY-63";Tend="1031";Tstart="872";shortTE="F";uid="acccef21-9b0c-44d5-beab-a9eccd839153"
CAJEWF010000025.1	RepeatMasker	DNA	2515039	2515145	874	+	.	ID="RND-1_FAMILY-110";Tend="1390";Tstart="1284";shortTE="F";uid="516fc702-57d7-4e99-982c-0d4ec3565dca"
CAJEWF010000025.1	RepeatMasker	DNA/TcMar-m44	1591978	1592111	496	+	.	ID="RND-6_FAMILY-9141";Tend="1425";Tstart="1293";shortTE="F";uid="882eaeb8-03fe-40f3-a8e4-39437a46d44a"
CAJEWF010000025.1	RepeatMasker	DNA/CMC	6038649	6038884	1442	+	.	ID="RND-6_FAMILY-1985";Tend="2321";Tstart="2089";shortTE="F";uid="5bcedba2-d007-450d-9e24-d386db470713"
CAJEWF010000025.1	RepeatMasker	DNA	6296965	6297152	903	+	.	ID="DNA-11_BTA";Tend="196";Tstart="7";shortTE="F";uid="23e6c89f-9684-423a-bbcc-6fc17819fc8d"
CAJEWF010000025.1	RepeatMasker	DNA	6148648	6148903	1207	+	.	ID="RND-2_FAMILY-6";Tend="1287";Tstart="1005";shortTE="F";uid="2d5e31a3-8e14-4466-a328-7ca33bc49386"
CAJEWF010000025.1	RepeatMasker	DNA	5932208	5932475	1952	+	.	ID="RND-5_FAMILY-2645";Tend="1269";Tstart="1007";shortTE="F";uid="9f03db36-a3bf-4939-849f-807e80204e14"
CAJEWF010000025.1	RepeatMasker	DNA/CMC	1591494	1591717	1608	+	.	ID="RND-5_FAMILY-957";Tend="1082";Tstart="857";shortTE="F";uid="f0276ca4-bfb4-420a-a18d-4607b15b6811"
CAJEWF010000025.1	RepeatMasker	Unknown	3968320	3968479	1141	+	.	ID="RND-4_FAMILY-384";Tend="1004";Tstart="838";shortTE="F";uid="a90658b2-bc70-4bcf-8521-0f1ec30911e3"
CAJEWF010000025.1	RepeatMasker	DNA/Kolobok	686873	687000	498	+	.	ID="RND-1_FAMILY-642";Tend="708";Tstart="573";shortTE="F";uid="a9bcc895-b5c6-4a9b-aeb4-9a9e09dd109c"
CAJEWF010000025.1	RepeatMasker	Unknown	456315	456457	741	+	.	ID="RND-1_FAMILY-37";Tend="1038";Tstart="897";shortTE="F";uid="f1e60b32-811e-4e0a-8c29-f8faaab4fc4e"
CAJEWF010000025.1	RepeatMasker	LINE/L2	4099886	4100144	2052	+	.	ID="RND-1_FAMILY-164";Tend="1175";Tstart="916";shortTE="F";uid="e2d4faa5-27d6-4a0a-b066-35be57ea32d5"
CAJEWF010000025.1	RepeatMasker	Unknown	417163	417437	1899	+	.	ID="RND-6_FAMILY-2266";Tend="1192";Tstart="921";shortTE="F";uid="2e390379-69c6-4306-a128-54abdceb41d8"
CAJEWF010000025.1	RepeatMasker	Unknown	5907683	5908070	3384	+	.	ID="RND-1_FAMILY-76";Tend="1249";Tstart="862";shortTE="F";uid="d64f123e-9346-43d6-84f4-0ab757b6cde9"
CAJEWF010000025.1	RepeatMasker	Unknown	4310521	4310804	1526	+	.	ID="RND-5_FAMILY-38";Tend="1229";Tstart="949";shortTE="F";uid="ab3a5f92-822a-45d1-8fe3-421a6dd74d05"
CAJEWF010000025.1	RepeatMasker	LTR/Gypsy	4753683	4754467	2418	+	.	ID="RND-6_FAMILY-1646";Tend="1491";Tstart="545";shortTE="F";uid="221d509a-c1b3-431c-a22b-9bcb73ca1014"
CAJEWF010000025.1	RepeatMasker	DNA	5645952	5646063	457	+	.	ID="RND-1_FAMILY-110";Tend="1395";Tstart="1284";shortTE="F";uid="ecdc1efd-8aa1-4844-bdb9-e6f526069aa8"
CAJEWF010000025.1	RepeatMasker	DNA/CMC-EnSpm	3694510	3694611	580	+	.	ID="RND-3_FAMILY-131";Tend="1193";Tstart="1092";shortTE="F";uid="bdc45afe-e43a-4ddc-9350-3678f2ce4051"
CAJEWF010000025.1	RepeatMasker	DNA/CMC-EnSpm	2994958	2995221	1801	+	.	ID="RND-1_FAMILY-56";Tend="1151";Tstart="892";shortTE="F";uid="f2813881-26b3-4b9b-903e-27909c412c3e"
CAJEWF010000025.1	RepeatMasker	LTR/Gypsy	6849366	6849616	1692	+	.	ID="RND-5_FAMILY-1051";Tend="1193";Tstart="943";shortTE="F";uid="660be70d-d65b-478a-8eb8-ad0ecb79d77b"
CAJEWF010000025.1	RepeatMasker	DNA	1302422	1302550	476	+	.	ID="RND-6_FAMILY-4740";Tend="3067";Tstart="2939";shortTE="F";uid="6c7504fa-e790-4f25-b68d-11e4a983ba77"
CAJEWF010000025.1	RepeatMasker	DNA/hAT-Ac	3125238	3125376	727	+	.	ID="RND-6_FAMILY-4284";Tend="945";Tstart="788";shortTE="F";uid="dc1aaaf0-a7a4-4415-9e32-20459970d0cc"
CAJEWF010000025.1	RepeatMasker	DNA	3400040	3400263	807	+	.	ID="RND-5_FAMILY-2645";Tend="1261";Tstart="1006";shortTE="F";uid="ba81f4d1-21cb-40ef-b812-b5ad214d8876"
CAJEWF010000025.1	RepeatMasker	Unknown	5889457	5889666	1488	+	.	ID="RND-1_FAMILY-514";Tend="1086";Tstart="864";shortTE="F";uid="53733ab8-296e-42d0-8f02-f25f6e3ec7f1"
CAJEWF010000025.1	RepeatMasker	Unknown	1080392	1083191	20991	+	.	ID="RND-6_FAMILY-1";Tend="5043";Tstart="2279";shortTE="F";uid="c50f0ea4-20e5-40b2-8255-d94b59cf0b9d"
CAJEWF010000025.1	RepeatMasker	DNA	3753957	3754057	642	+	.	ID="RND-6_FAMILY-14136";Tend="1101";Tstart="1001";shortTE="F";uid="d43d32aa-eb08-49fa-8a0b-fd7db29ee284"
CAJEWF010000025.1	RepeatMasker	DNA	6709161	6709261	545	+	.	ID="RND-5_FAMILY-3769";Tend="2070";Tstart="1946";shortTE="F";uid="fa676353-54e0-419b-be5e-67d14dc00665"
CAJEWF010000025.1	RepeatMasker	Unknown	4210390	4210500	623	+	.	ID="RND-2_FAMILY-63";Tend="1020";Tstart="908";shortTE="F";uid="332cfb02-f3e5-4b76-9882-f861cb11c5d4"
CAJEWF010000025.1	RepeatMasker	LTR/Gypsy	5363257	5363508	1626	+	.	ID="RND-1_FAMILY-321";Tend="1170";Tstart="925";shortTE="F";uid="621ba4b3-bbbf-4143-bc32-24ba59ff2c94"
CAJEWF010000025.1	RepeatMasker	Unknown	7006347	7006602	1128	+	.	ID="RND-1_FAMILY-36";Tend="1215";Tstart="951";shortTE="F";uid="e3ce9d6a-dc52-4420-b0af-3774f8e91e93"
CAJEWF010000025.1	RepeatMasker	Unknown	3490586	3490907	816	+	.	ID="RND-2_FAMILY-342";Tend="833";Tstart="512";shortTE="F";uid="4b35d780-cd2e-422d-8a3d-9d42cd5e5185"
CAJEWF010000025.1	RepeatMasker	DNA/CMC	1541135	1541357	1684	+	.	ID="RND-5_FAMILY-957";Tend="1087";Tstart="860";shortTE="F";uid="2c247ae8-4a4e-478c-85bd-f7dc1b499a98"
CAJEWF010000025.1	RepeatMasker	LTR/Pao	2873620	2873924	1691	+	.	ID="RND-4_FAMILY-3020";Tend="1184";Tstart="868";shortTE="F";uid="d0cf0a70-14e9-421c-80ff-d88951531212"
CAJEWF010000025.1	RepeatMasker	DNA/CMC-EnSpm	3923983	3924146	1233	+	.	ID="RND-6_FAMILY-1912";Tend="1116";Tstart="953";shortTE="F";uid="e48f4be9-4ce4-44b5-acec-b82bf0480bca"
CAJEWF010000025.1	RepeatMasker	Unknown	628687	628828	411	+	.	ID="RND-1_FAMILY-27";Tend="1042";Tstart="917";shortTE="F";uid="510ad8d4-6d3e-4e1f-a441-84c103987085"
CAJEWF010000025.1	RepeatMasker	DNA	1276218	1276377	818	+	.	ID="rnd-6_family-11069";Tend="1031";Tstart="899";shortTE="F";uid="e00b0c5d-f2ff-4c0d-96fd-44d6a2cb5810"
CAJEWF010000025.1	RepeatMasker	DNA	1221979	1222103	747	+	.	ID="DNA4-17B_BTA";Tend="124";Tstart="1";shortTE="F";uid="327f0bb0-fdff-4d02-b4a8-a1de550b7867"
CAJEWF010000025.1	RepeatMasker	DNA/CMC	5527170	5527400	1839	+	.	ID="RND-5_FAMILY-957";Tend="1087";Tstart="859";shortTE="F";uid="d13be3db-e34a-4c21-a330-e4b5a46e785c"
CAJEWF010000025.1	RepeatMasker	DNA/hAT?	4182922	4183068	780	+	.	ID="HAT-N6_BTA";Tend="309";Tstart="161";shortTE="F";uid="d2ebcefd-e2be-4c81-994d-bc39695c779b"
CAJEWF010000025.1	RepeatMasker	DNA/CMC	6431756	6431859	519	+	.	ID="ENSPM-N2_BTA";Tend="212";Tstart="108";shortTE="F";uid="34a34db8-a637-441d-9b3b-b6f974609aa5"
CAJEWF010000025.1	RepeatMasker	RC/Helitron	3020275	3022432	17755	+	.	ID="RND-1_FAMILY-613";Tend="2935";Tstart="763";shortTE="F";uid="f9b0367e-271b-4431-8db1-35e447b38347"
CAJEWF010000025.1	RepeatMasker	DNA	2249584	2249949	1210	+	.	ID="RND-4_FAMILY-1911";Tend="1174";Tstart="835";shortTE="F";uid="470f51b5-06d9-4a83-ad26-7344d489ddc1"
CAJEWF010000025.1	RepeatMasker	Unknown	3798565	3798887	1539	+	.	ID="RND-3_FAMILY-432";Tend="1325";Tstart="969";shortTE="F";uid="4a46bc29-39a7-4030-9fd5-3aefbc057797"
CAJEWF010000025.1	RepeatMasker	Unknown	6998863	6999057	1418	+	.	ID="RND-5_FAMILY-652";Tend="1091";Tstart="915";shortTE="F";uid="d7f81e62-3dc0-489a-86ed-0e49ab4da1ea"
CAJEWF010000025.1	RepeatMasker	DNA/CMC-EnSpm	1523007	1523182	1170	+	.	ID="rnd-3_family-131";Tend="1191";Tstart="1045";shortTE="F";uid="36005fca-a835-472a-aa05-2334bc194c9e"
CAJEWF010000025.1	RepeatMasker	Unknown	713989	714115	533	+	.	ID="RND-1_FAMILY-78";Tend="1078";Tstart="952";shortTE="F";uid="2f3f2e35-565b-45eb-b5d4-1cc965eba2d7"
CAJEWF010000025.1	RepeatMasker	DNA/CMC	1459672	1459883	1619	+	.	ID="ENSPM-N1_BTA";Tend="228";Tstart="17";shortTE="F";uid="5ec7b8cf-0abf-4438-9293-aba7cce1c4d0"
CAJEWF010000025.1	RepeatMasker	Unknown	737282	737572	2535	+	.	ID="RND-6_FAMILY-5157";Tend="1089";Tstart="799";shortTE="F";uid="35bced44-8dc9-4efd-9430-392bc02dc632"
CAJEWF010000025.1	RepeatMasker	DNA/CMC-EnSpm	4362008	4362176	1068	+	.	ID="RND-6_FAMILY-1912";Tend="1116";Tstart="951";shortTE="F";uid="06dddddc-21fb-4c28-9e85-f8ae9edf9fc8"
CAJEWF010000025.1	RepeatMasker	Unknown	811897	813100	9980	+	.	ID="RND-1_FAMILY-620";Tend="1972";Tstart="783";shortTE="F";uid="8b997477-42a2-4354-85da-828f7c772fe4"
CAJEWF010000025.1	RepeatMasker	DNA	171414	171639	1538	+	.	ID="RND-4_FAMILY-211";Tend="1087";Tstart="862";shortTE="F";uid="e6ef2392-200f-4658-8e4c-f3b72089771f"
CAJEWF010000025.1	RepeatMasker	DNA/CMC-EnSpm	4618828	4619014	981	+	.	ID="RND-1_FAMILY-56";Tend="1122";Tstart="939";shortTE="F";uid="1b03248e-e454-426e-a8a0-ac6cb0be7d0b"
CAJEWF010000025.1	RepeatMasker	LTR/Gypsy	2138199	2138493	772	+	.	ID="RND-6_FAMILY-417";Tend="1484";Tstart="908";shortTE="F";uid="8eebae73-657c-436c-a888-62e93a310f52"
CAJEWF010000025.1	RepeatMasker	DNA/CMC	6795766	6796034	1936	+	.	ID="rnd-5_family-957";Tend="1094";Tstart="857";shortTE="F";uid="6d0d5aa0-bb03-4cb3-b4f6-fca59c16311d"
CAJEWF010000025.1	RepeatMasker	DNA/CMC	7382297	7382398	578	+	.	ID="RND-4_FAMILY-396";Tend="962";Tstart="861";shortTE="F";uid="67c45a13-c851-4009-82b1-4fcbed72b52f"
CAJEWF010000025.1	RepeatMasker	Unknown	2556034	2556190	750	+	.	ID="RND-1_FAMILY-197";Tend="1076";Tstart="925";shortTE="F";uid="3b70d24e-0103-4256-9603-ff1523da1ac4"
CAJEWF010000025.1	RepeatMasker	LTR/Gypsy	7102454	7102702	1117	+	.	ID="RND-6_FAMILY-1646";Tend="1499";Tstart="1247";shortTE="F";uid="ad873453-8123-46b3-964a-51fc3dadac83"
CAJEWF010000025.1	RepeatMasker	DNA/CMC-EnSpm	5704274	5704557	1755	+	.	ID="RND-1_FAMILY-56";Tend="1173";Tstart="894";shortTE="F";uid="e88f51da-722f-4ec5-926a-12a963280d00"
CAJEWF010000025.1	RepeatMasker	LTR/Gypsy	6847025	6847233	629	+	.	ID="RND-6_FAMILY-417";Tend="1108";Tstart="905";shortTE="F";uid="aadcba3d-e51d-4dac-a0b8-172869ad87a7"
CAJEWF010000025.1	RepeatMasker	Unknown	2236264	2236464	1337	+	.	ID="RND-4_FAMILY-384";Tend="1012";Tstart="814";shortTE="F";uid="9f1c564f-b69a-41f9-9a33-7526f6b46c8f"
CAJEWF010000025.1	RepeatMasker	DNA	5918446	5918630	1031	+	.	ID="rnd-5_family-3769";Tend="2068";Tstart="1942";shortTE="F";uid="52e0b0fe-4cfe-4908-a33c-d29a8b71df9d"
CAJEWF010000025.1	RepeatMasker	DNA/Kolobok	3369753	3370160	2008	+	.	ID="RND-4_FAMILY-1697";Tend="1373";Tstart="965";shortTE="F";uid="bf5deb0f-7e9e-4e87-abb6-edc13abba673"
CAJEWF010000025.1	RepeatMasker	Unknown	4271572	4271734	1110	+	.	ID="RND-2_FAMILY-63";Tend="1032";Tstart="870";shortTE="F";uid="6772fb9d-d569-41b8-af64-b91df22abbb5"
CAJEWF010000025.1	RepeatMasker	DNA	6478583	6478816	713	+	.	ID="RND-2_FAMILY-6";Tend="1191";Tstart="965";shortTE="F";uid="ad7b3f4e-0e87-4ecb-8b66-aca9a832d7c2"
CAJEWF010000025.1	RepeatMasker	DNA/CMC	5077014	5077310	1252	+	.	ID="RND-4_FAMILY-396";Tend="1120";Tstart="827";shortTE="F";uid="8b82beb5-45cc-4d4d-aee9-fe6117b40800"
CAJEWF010000025.1	RepeatMasker	DNA/CMC-EnSpm	182083	182228	1077	+	.	ID="RND-6_FAMILY-10965";Tend="1069";Tstart="924";shortTE="F";uid="6a445b33-a1ab-4e1b-aba7-c219c887a654"
CAJEWF010000025.1	RepeatMasker	DNA/CMC-EnSpm	6202807	6202931	606	+	.	ID="rnd-6_family-7144";Tend="1235";Tstart="1108";shortTE="F";uid="2a35b070-98a1-4606-97a9-1a3142f7cb80"
CAJEWF010000025.1	RepeatMasker	Unknown	2293155	2293464	2274	+	.	ID="RND-1_FAMILY-70";Tend="1225";Tstart="919";shortTE="F";uid="66916c3d-cff9-408d-b60c-592a6300a626"
CAJEWF010000025.1	RepeatMasker	DNA	2516147	2516253	874	+	.	ID="RND-1_FAMILY-110";Tend="1390";Tstart="1284";shortTE="F";uid="13c447f6-a06b-4b8b-bc00-9231da1ef81a"
CAJEWF010000025.1	RepeatMasker	Unknown	3968479	3968617	759	+	.	ID="RND-1_FAMILY-37";Tend="1061";Tstart="916";shortTE="F";uid="752f3724-84ca-4801-bf13-20f9ea67c525"
CAJEWF010000025.1	RepeatMasker	DNA/hAT-Tip100	2365044	2365771	4559	+	.	ID="RND-5_FAMILY-3189";Tend="1402";Tstart="655";shortTE="F";uid="8671858e-1175-4f66-bf5f-9de25dcdeefa"
CAJEWF010000025.1	RepeatMasker	DNA/hAT-Tip100	4764195	4765081	6984	+	.	ID="RND-6_FAMILY-9495";Tend="1689";Tstart="805";shortTE="F";uid="5a287540-d530-450b-b024-12b0318facb6"
CAJEWF010000025.1	RepeatMasker	DNA/TcMar-Tc1	2493725	2494144	2921	+	.	ID="RND-1_FAMILY-170";Tend="1358";Tstart="924";shortTE="F";uid="03ca3d6f-e774-40da-8837-ca54d839580d"
CAJEWF010000025.1	RepeatMasker	DNA	4903848	4904161	2256	+	.	ID="RND-3_FAMILY-135";Tend="1168";Tstart="858";shortTE="F";uid="8f5512cb-f115-4190-958b-1e987065295a"
CAJEWF010000025.1	RepeatMasker	LINE/I-Jockey	6695078	6695283	1426	+	.	ID="RND-4_FAMILY-1190";Tend="1139";Tstart="932";shortTE="F";uid="d75b78a2-5afb-414a-bb7a-55f57e27971f"
CAJEWF010000025.1	RepeatMasker	Unknown	4402402	4402684	1203	+	.	ID="RND-2_FAMILY-63";TEgroup="ctg_25%7CRND-2_FAMILY-63%7C2";Tend="1032";Tstart="870";shortTE="F";uid="b1e5cec5-278e-476c-8bdb-16377d70e821"
CAJEWF010000025.1	RepeatMasker	Unknown	3783137	3783675	4524	+	.	ID="RND-1_FAMILY-278";Tend="1367";Tstart="831";shortTE="F";uid="8623fe7b-c1ad-409d-8dea-c1f50452083a"
CAJEWF010000025.1	RepeatMasker	Unknown	4765075	4765182	808	+	.	ID="RND-3_FAMILY-258";Tend="1081";Tstart="965";shortTE="F";uid="e846f389-b788-462b-b527-c7a80795120d"
CAJEWF010000025.1	RepeatMasker	DNA	4268486	4268768	1551	+	.	ID="RND-1_FAMILY-234";Tend="1279";Tstart="946";shortTE="F";uid="ba4c23bc-2a29-48e3-a818-04389c69a170"
CAJEWF010000025.1	RepeatMasker	Unknown	2970728	2970930	923	+	.	ID="RND-1_FAMILY-223";Tend="1264";Tstart="1057";shortTE="F";uid="743243e1-ee80-44b0-bc22-7d2b846ccb9d"
CAJEWF010000025.1	RepeatMasker	DNA/CMC-Transib	5090276	5090419	1024	+	.	ID="RND-5_FAMILY-2303";Tend="929";Tstart="786";shortTE="F";uid="d7907336-d5cb-4fc4-82a9-a1d740b3a0a0"
CAJEWF010000025.1	RepeatMasker	DNA/hAT-Tip100	2936692	2937484	6041	+	.	ID="RND-1_FAMILY-49";Tend="1866";Tstart="1074";shortTE="F";uid="567d1d9e-d264-4451-8beb-8add4256f2db"
CAJEWF010000025.1	RepeatMasker	DNA/CMC-Transib	6576956	6577111	1212	+	.	ID="RND-5_FAMILY-2303";Tend="925";Tstart="770";shortTE="F";uid="51f8c793-aa7a-4460-bfa4-a93e8d89e0a8"
CAJEWF010000025.1	RepeatMasker	DNA	1560755	1560927	879	+	.	ID="RND-5_FAMILY-1623";TEgroup="ctg_25%7CRND-5_FAMILY-1623%7C1";Tend="2177";Tstart="1999";shortTE="T";uid="9c16f6c7-1be5-4da6-ae10-a6b4cea85e8f"
CAJEWF010000025.1	RepeatMasker	DNA/TcMar-Tc1	2316126	2316563	3053	+	.	ID="RND-1_FAMILY-170";Tend="1358";Tstart="910";shortTE="F";uid="f999c1dc-46e5-4ac4-87dc-5387fef0f61a"
CAJEWF010000025.1	RepeatMasker	LTR/Pao	3751410	3751731	1776	+	.	ID="RND-4_FAMILY-3020";Tend="1187";Tstart="897";shortTE="F";uid="8ee9f3b5-8edc-4d60-a675-1cd81bcec6df"
CAJEWF010000025.1	RepeatMasker	DNA/CMC	729854	730072	1286	+	.	ID="RND-6_FAMILY-5287";Tend="1123";Tstart="906";shortTE="F";uid="dd605b1d-da49-4d7d-829a-f72596f57755"
CAJEWF010000025.1	RepeatMasker	DNA/CMC-EnSpm	3904892	3905052	1146	+	.	ID="RND-6_FAMILY-1912";Tend="1117";Tstart="953";shortTE="F";uid="1a32fb38-2307-4fa6-82a4-fe900461c448"
CAJEWF010000025.1	RepeatMasker	DNA/CMC-Transib	3705081	3705233	1079	+	.	ID="RND-5_FAMILY-2303";Tend="932";Tstart="773";shortTE="F";uid="8f6c4de7-baba-4733-a4a7-6a26c476edd5"
CAJEWF010000025.1	RepeatMasker	DNA/CMC	6554510	6554826	2223	+	.	ID="RND-4_FAMILY-396";Tend="1124";Tstart="807";shortTE="F";uid="3490d419-a604-4a40-b4ab-5e4c91d7a344"
CAJEWF010000025.1	RepeatMasker	DNA/CMC	5151211	5151439	1746	+	.	ID="ENSPM-N1_BTA";Tend="228";Tstart="1";shortTE="F";uid="20653f29-a15c-46d3-bfdb-b74f08fa9209"
CAJEWF010000025.1	RepeatMasker	Unknown	7202353	7202502	1141	+	.	ID="RND-1_FAMILY-27";Tend="1054";Tstart="906";shortTE="F";uid="9ee13515-d493-492a-adf2-503951261e62"
CAJEWF010000025.1	RepeatMasker	DNA/TcMar-Tc1	2499910	2500910	5669	+	.	ID="MARINER-N1_BTA";Tend="998";Tstart="1";shortTE="F";uid="d9d7e662-a63d-4189-a1d7-8c21040ec25a"
CAJEWF010000025.1	RepeatMasker	DNA/hAT-Tip100	1971652	1972485	5176	+	.	ID="HAT-N2_BTA";Tend="825";Tstart="1";shortTE="F";uid="8fa32854-b6a0-4dd9-a75b-557ac043231e"
CAJEWF010000025.1	RepeatMasker	DNA	2515370	2515474	818	+	.	ID="RND-1_FAMILY-110";Tend="1390";Tstart="1284";shortTE="F";uid="1a1ff238-63cd-4f7f-9e23-4a0d856248c4"
CAJEWF010000025.1	RepeatMasker	DNA/CMC	7395693	7395889	1051	+	.	ID="RND-5_FAMILY-957";Tend="1087";Tstart="893";shortTE="F";uid="f0fe83c0-867e-4544-b4db-bcc1a87328d4"
CAJEWF010000025.1	RepeatMasker	Unknown	5593997	5594162	1070	+	.	ID="RND-4_FAMILY-384";Tend="1004";Tstart="838";shortTE="F";uid="a8840da8-a5e6-4dc0-ad30-8cfdd6c0be2a"
CAJEWF010000025.1	RepeatMasker	DNA/hAT?	2085677	2085933	1617	+	.	ID="HAT-N6_BTA";Tend="257";Tstart="1";shortTE="F";uid="a06593f9-b719-4195-b0e1-19219e2cbf89"
CAJEWF010000025.1	RepeatMasker	DNA/PIF-Spy	419910	420304	2410	+	.	ID="ISL2EU-N2_BTA";Tend="421";Tstart="1";shortTE="F";uid="d4d953fb-0931-45ca-8b1a-ff314fb213df"
CAJEWF010000025.1	RepeatMasker	DNA/hAT-Tip100	6383430	6383770	1443	+	.	ID="rnd-5_family-3523";Tend="933";Tstart="660";shortTE="F";uid="d59b286e-b5eb-4abf-8fcc-1f48ad4360bb"
CAJEWF010000025.1	RepeatMasker	DNA/CMC-EnSpm	2761597	2761758	960	+	.	ID="RND-6_FAMILY-1912";Tend="1114";Tstart="953";shortTE="F";uid="2b75456f-7603-42a5-8a8d-a28773569f57"
CAJEWF010000025.1	RepeatMasker	Unknown	1916590	1916766	917	+	.	ID="RND-4_FAMILY-21";Tend="1290";Tstart="1121";shortTE="F";uid="dd68288e-0661-49b0-8b0f-421782420a8c"
CAJEWF010000025.1	RepeatMasker	Unknown	512551	513090	4532	+	.	ID="RND-1_FAMILY-278";Tend="1367";Tstart="828";shortTE="F";uid="e4abb382-e58b-4b16-86a3-87b8cf0ce974"
CAJEWF010000025.1	RepeatMasker	DNA	2981760	2981914	700	+	.	ID="RND-6_FAMILY-1545";Tend="152";Tstart="1";shortTE="F";uid="772388ec-0f11-433a-a274-7adc85741228"
CAJEWF010000025.1	RepeatMasker	DNA	524206	524484	1690	+	.	ID="DNA-11_BTA";Tend="549";Tstart="275";shortTE="F";uid="ca242cef-6f53-4456-98a2-e8ef18ca9173"
CAJEWF010000025.1	RepeatMasker	DNA/CMC-EnSpm	6306312	6306569	1603	+	.	ID="RND-1_FAMILY-56";Tend="1151";Tstart="897";shortTE="F";uid="f1ae183f-5842-499e-93d4-4564a94012a4"
CAJEWF010000025.1	RepeatMasker	LTR/Gypsy	6639877	6640175	1239	+	.	ID="RND-6_FAMILY-417";Tend="1165";Tstart="886";shortTE="F";uid="24b8c12b-293c-485b-8dca-19acc5f1150d"
CAJEWF010000025.1	RepeatMasker	DNA/Sola-2	4191784	4196953	33384	+	.	ID="RND-1_FAMILY-872";Tend="5427";Tstart="1";shortTE="F";uid="fdb238d6-86dd-424e-8603-ea6c0f031060"
CAJEWF010000025.1	RepeatMasker	Unknown	5195703	5195958	1326	+	.	ID="RND-4_FAMILY-336";Tend="1298";Tstart="1045";shortTE="F";uid="77af89f7-5302-42db-8872-816abef0bac9"
CAJEWF010000025.1	RepeatMasker	DNA/PIF-Spy	4291258	4291491	431	+	.	ID="RND-5_FAMILY-3132";Tend="2389";Tstart="2155";shortTE="F";uid="22be4bee-d2da-48d1-be38-05581e833b48"
CAJEWF010000025.1	RepeatMasker	Unknown	6953725	6953937	1596	+	.	ID="RND-1_FAMILY-371";Tend="987";Tstart="776";shortTE="F";uid="b1e79720-3a1d-4a39-adc0-52c4c3379727"
CAJEWF010000025.1	RepeatMasker	DNA	3921770	3921925	464	+	.	ID="RND-5_FAMILY-3646";Tend="1092";Tstart="943";shortTE="F";uid="67410220-d15f-41a5-8390-9d1f36c08a25"
CAJEWF010000025.1	RepeatMasker	DNA	6408476	6408752	2017	+	.	ID="DNA-11_BTA";Tend="551";Tstart="275";shortTE="F";uid="4cc3e05e-e8ce-4691-8537-25e56c426d5c"
CAJEWF010000025.1	RepeatMasker	Unknown	240516	240653	425	+	.	ID="RND-1_FAMILY-27";Tend="1049";Tstart="914";shortTE="F";uid="94862740-6576-42e8-9cf2-d1e2bd93585d"
CAJEWF010000025.1	RepeatMasker	DNA/CMC	6677941	6678069	428	+	.	ID="ENSPM-N1_BTA";Tend="228";Tstart="89";shortTE="F";uid="e42960a1-ad02-4c2d-8f0c-218b16f4c404"
CAJEWF010000025.1	RepeatMasker	Unknown	2293951	2294388	1937	+	.	ID="RND-6_FAMILY-3307";TEgroup="ctg_25%7CRND-6_FAMILY-3307%7C1";Tend="1652";Tstart="816";shortTE="F";uid="024790d5-0f07-4209-9648-b9de5df7e969"
CAJEWF010000025.1	RepeatMasker	Unknown	7167213	7167450	714	+	.	ID="RND-1_FAMILY-36";Tend="1187";Tstart="932";shortTE="F";uid="a81acd57-595a-45a6-bed4-4fd6178d4cc6"
CAJEWF010000025.1	RepeatMasker	DNA	4205325	4205530	562	+	.	ID="RND-4_FAMILY-746";Tend="714";Tstart="511";shortTE="F";uid="a4674748-bc3c-4bfd-aa5a-ee08b779a18b"
CAJEWF010000025.1	RepeatMasker	DNA/hAT-Tip100	3425075	3425396	3164	+	.	ID="hat-n2_bta";Tend="825";Tstart="423";shortTE="F";uid="d33632be-f8f2-45c9-9a21-8f7a9b9162fb"
CAJEWF010000025.1	RepeatMasker	RC/Helitron	6382592	6383419	3634	+	.	ID="RND-5_FAMILY-142";Tend="1098";Tstart="272";shortTE="F";uid="22bb5369-b1de-4bfb-8356-c38bb894e5e4"
CAJEWF010000025.1	RepeatMasker	Unknown	492277	492444	969	+	.	ID="RND-5_FAMILY-1778";Tend="1067";Tstart="900";shortTE="F";uid="8327b105-48fb-42c1-986e-899a77bfac72"
CAJEWF010000025.1	RepeatMasker	DNA	1598411	1598914	4128	+	.	ID="DNA-1_BTA";Tend="504";Tstart="1";shortTE="F";uid="bdb1fc64-5b6d-49b9-a79b-23dfdcdecb08"
CAJEWF010000025.1	RepeatMasker	LTR/Gypsy	3850314	3850607	716	+	.	ID="RND-3_FAMILY-29";Tend="682";Tstart="390";shortTE="F";uid="dcf721c8-5023-419e-908b-5014b1e81cb4"
CAJEWF010000025.1	RepeatMasker	LINE/R1	2890560	2890986	1558	+	.	ID="RND-6_FAMILY-1163";Tend="7471";Tstart="7089";shortTE="F";uid="dca8c498-1783-4613-859d-f311477d5544"
CAJEWF010000025.1	RepeatMasker	LTR/Gypsy	4266603	4266867	1768	+	.	ID="RND-3_FAMILY-25";Tend="1084";Tstart="822";shortTE="F";uid="2530218c-08fb-42c0-8fcc-d90ba0efc794"
CAJEWF010000025.1	RepeatMasker	Unknown	5103997	5104282	1916	+	.	ID="RND-3_FAMILY-258";Tend="1068";Tstart="772";shortTE="F";uid="de25c3fd-c897-48ab-8781-7108d639b222"
CAJEWF010000025.1	RepeatMasker	Unknown	3084192	3084448	2326	+	.	ID="RND-5_FAMILY-914";Tend="1318";Tstart="1062";shortTE="F";uid="48e7d069-3781-4f70-a077-ce113eae84b7"
CAJEWF010000025.1	RepeatMasker	Unknown	5149548	5149797	1411	+	.	ID="RND-1_FAMILY-134";Tend="1198";Tstart="928";shortTE="F";uid="d0942f2a-2ecf-4c55-bd43-665aa680058c"
CAJEWF010000025.1	RepeatMasker	LTR/Gypsy	148114	148358	1022	+	.	ID="RND-6_FAMILY-417";Tend="1164";Tstart="913";shortTE="F";uid="19abbc93-2095-46b9-890c-9f8a04ad1a5e"
CAJEWF010000025.1	RepeatMasker	Unknown	6991112	6991348	1554	+	.	ID="RND-1_FAMILY-134";Tend="1200";Tstart="964";shortTE="F";uid="87688cfe-d258-4e97-8f5f-fa23562922e8"
CAJEWF010000025.1	RepeatMasker	DNA	1733939	1734201	1479	+	.	ID="DNA-11_BTA";Tend="548";Tstart="280";shortTE="F";uid="27107815-ae76-49e5-bd79-88fc63894d82"
CAJEWF010000025.1	RepeatMasker	DNA	6634336	6634582	900	+	.	ID="DNA-5_BTA";Tend="255";Tstart="10";shortTE="F";uid="a600548e-0b3f-4118-8da2-a4009b814f04"
CAJEWF010000025.1	RepeatMasker	Unknown	4731941	4732266	903	+	.	ID="RND-5_FAMILY-114";Tend="1317";Tstart="957";shortTE="F";uid="6dcfe7fe-39c7-44db-82e9-31cc58921283"
CAJEWF010000025.1	RepeatMasker	DNA/CMC-EnSpm	4644086	4644249	934	+	.	ID="RND-6_FAMILY-6354";Tend="1907";Tstart="1744";shortTE="F";uid="e0b0f061-7d14-4441-8496-b9996056ee29"
CAJEWF010000025.1	RepeatMasker	RC/Helitron	704612	704855	1056	+	.	ID="RND-4_FAMILY-971";Tend="1212";Tstart="968";shortTE="F";uid="e50efed0-2214-4aac-b867-afeeb09337f2"
CAJEWF010000025.1	RepeatMasker	DNA/CMC	5191700	5191937	1664	+	.	ID="ENSPM-N1_BTA";Tend="224";Tstart="6";shortTE="F";uid="bdd01a95-488f-495e-967d-d4a9ac4ceaf3"
CAJEWF010000025.1	RepeatMasker	DNA/Zator	109361	109495	484	+	.	ID="RND-6_FAMILY-2114";Tend="2419";Tstart="2277";shortTE="F";uid="8aa2d364-cee3-4265-87cb-0bb8b551ef9e"
CAJEWF010000025.1	RepeatMasker	Unknown	1450545	1450889	1823	+	.	ID="RND-3_FAMILY-763";Tend="1241";Tstart="911";shortTE="F";uid="324a6a4d-799d-49e3-ad18-bdf27730f4a3"
CAJEWF010000025.1	RepeatMasker	DNA/TcMar-Tc1	5207803	5207948	912	+	.	ID="RND-4_FAMILY-1919";Tend="1049";Tstart="903";shortTE="F";uid="04dd1ff5-1aa8-49f1-8257-6846fedb25d4"
CAJEWF010000025.1	RepeatMasker	Unknown	7035982	7036147	1186	+	.	ID="RND-4_FAMILY-384";Tend="1004";Tstart="839";shortTE="F";uid="7a17d0c9-f0f7-45f8-900a-806eebb8b371"
CAJEWF010000025.1	RepeatMasker	DNA/hAT-hAT5	4291476	4292102	4522	+	.	ID="RND-6_FAMILY-700";Tend="1641";Tstart="1008";shortTE="F";uid="d8564ad0-b37f-482b-8651-b697c2afd93e"
CAJEWF010000025.1	RepeatMasker	DNA	5602111	5602601	3735	+	.	ID="DNA-1_BTA";Tend="504";Tstart="1";shortTE="F";uid="8d05fbdd-67ae-44ad-80ab-372dce258b47"
CAJEWF010000025.1	RepeatMasker	DNA/CMC-EnSpm	5381833	5382122	1340	+	.	ID="rnd-2_family-41";Tend="1259";Tstart="927";shortTE="F";uid="16f2cbfb-fb4a-4478-8c35-d82528c7a189"
CAJEWF010000025.1	RepeatMasker	RC/Helitron	28408	28921	3549	+	.	ID="RND-1_FAMILY-88";Tend="2154";Tstart="1635";shortTE="F";uid="34f97d5a-56fc-4774-ad8c-4997e142280b"
CAJEWF010000025.1	RepeatMasker	LTR/Gypsy	5538025	5538342	954	+	.	ID="GYPSY-16_BTA-LTR";Tend="322";Tstart="1";shortTE="F";uid="015f8349-0a54-4d8e-9076-7424b66e4c00"
CAJEWF010000025.1	RepeatMasker	LTR/Gypsy	3888846	3889122	1381	+	.	ID="RND-4_FAMILY-369";Tend="1193";Tstart="916";shortTE="F";uid="b10c6ce9-ecf4-4125-b77d-62367dd1cbe2"
CAJEWF010000025.1	RepeatMasker	LTR/Pao	5098680	5098908	1486	+	.	ID="RND-4_FAMILY-3020";Tend="1129";Tstart="901";shortTE="F";uid="b7dce5be-544d-4dca-a8fa-cd771f7da028"
CAJEWF010000025.1	RepeatMasker	DNA/CMC-Transib	759383	759543	1032	+	.	ID="RND-5_FAMILY-2303";Tend="929";Tstart="764";shortTE="F";uid="c2f9f2c1-7533-4c46-9904-6c692a9dde7b"
CAJEWF010000025.1	RepeatMasker	LINE/Penelope	3439166	3439559	1105	+	.	ID="RND-4_FAMILY-115";TEgroup="ctg_25%7CRND-4_FAMILY-115%7C1";Tend="1987";Tstart="1789";shortTE="F";uid="999245ee-9f9b-4083-8f3c-f81b53c28b67"
CAJEWF010000025.1	RepeatMasker	Unknown	2638509	2638770	1609	+	.	ID="RND-1_FAMILY-36";Tend="1209";Tstart="953";shortTE="F";uid="fec79371-7f08-491a-8415-bba092ebd58a"
CAJEWF010000025.1	RepeatMasker	DNA/PIF-Harbinger	5173539	5173788	1646	+	.	ID="RND-4_FAMILY-1090";Tend="1198";Tstart="949";shortTE="F";uid="3519d545-2847-40a7-a9d2-d19f8c47515e"
CAJEWF010000025.1	RepeatMasker	DNA	429672	429974	839	+	.	ID="RND-2_FAMILY-6";Tend="1303";Tstart="965";shortTE="F";uid="19f7717b-eedf-43ed-b663-7a3d079a88ed"
CAJEWF010000025.1	RepeatMasker	LTR/Copia	469167	472396	25522	+	.	ID="RND-6_FAMILY-7114";Tend="3675";Tstart="485";shortTE="F";uid="fb564605-ba53-4c87-b4dc-11e26afea1a8"
CAJEWF010000025.1	RepeatMasker	Unknown	140167	140424	1984	+	.	ID="RND-5_FAMILY-38";Tend="1201";Tstart="948";shortTE="F";uid="bfce7999-5ef4-42bd-a59b-6ad700357cbd"
CAJEWF010000025.1	RepeatMasker	DNA/CMC	2143264	2143473	1473	+	.	ID="RND-5_FAMILY-957";Tend="1087";Tstart="859";shortTE="F";uid="7dd7f09a-93e1-47bd-803e-d84f1606aa36"
CAJEWF010000025.1	RepeatMasker	LTR/Gypsy	5809138	5809478	1846	+	.	ID="RND-1_FAMILY-489";Tend="3593";Tstart="3248";shortTE="F";uid="3b0e5518-2591-47fe-ae0a-9e7f7f58bdb1"
CAJEWF010000025.1	RepeatMasker	DNA/Kolobok	7335981	7336433	2930	+	.	ID="RND-6_FAMILY-10257";Tend="6648";Tstart="6198";shortTE="F";uid="42354f9e-348f-4b03-b215-600a3d4cd2f0"
CAJEWF010000025.1	RepeatMasker	Unknown	6429176	6429429	1461	+	.	ID="RND-1_FAMILY-36";Tend="1205";Tstart="952";shortTE="F";uid="994b4055-eae7-49ea-90e2-27f0f124482b"
CAJEWF010000025.1	RepeatMasker	DNA/CMC	3875823	3876041	1798	+	.	ID="RND-5_FAMILY-957";Tend="1078";Tstart="859";shortTE="F";uid="238f62e0-d526-423d-bde7-580524177c03"
CAJEWF010000025.1	RepeatMasker	Unknown	4810522	4810689	1246	+	.	ID="RND-4_FAMILY-324";Tend="1056";Tstart="890";shortTE="F";uid="85c2bc8a-a00d-4f7d-ac05-be79ba95a684"
CAJEWF010000025.1	RepeatMasker	DNA	5240851	5241102	1058	+	.	ID="DNA-5_BTA";Tend="255";Tstart="1";shortTE="F";uid="610be9f0-34bb-4d67-95f5-88028035bf28"
CAJEWF010000025.1	RepeatMasker	DNA/Sola-2	2039345	2040335	3664	+	.	ID="RND-1_FAMILY-499";Tend="3110";Tstart="2162";shortTE="F";uid="f97e5c35-d160-422f-b990-a4cb86d1a0ff"
CAJEWF010000025.1	RepeatMasker	Unknown	919598	919831	1382	+	.	ID="RND-4_FAMILY-1621";Tend="1177";Tstart="966";shortTE="F";uid="f4b41cbc-8dff-492c-bee6-9ad65389a833"
CAJEWF010000025.1	RepeatMasker	DNA/CMC-EnSpm	2581632	2581880	1418	+	.	ID="RND-1_FAMILY-56";Tend="1151";Tstart="900";shortTE="F";uid="f67f1867-9f3f-403e-bd5f-a1b83ee378f5"
CAJEWF010000025.1	RepeatMasker	DNA/Zator	3586229	3586387	401	+	.	ID="RND-6_FAMILY-2114";Tend="2438";Tstart="2292";shortTE="F";uid="fa7cf92b-29bb-4d4f-9503-e4e1a37258cb"
CAJEWF010000025.1	RepeatMasker	Unknown	4832690	4832820	609	+	.	ID="RND-1_FAMILY-78";Tend="1084";Tstart="954";shortTE="F";uid="a5aa1f3e-462b-46cb-8733-a2dde2dba2f3"
CAJEWF010000025.1	RepeatMasker	RC/Helitron	1696289	1697068	5336	+	.	ID="RND-5_FAMILY-3700";Tend="1692";Tstart="935";shortTE="F";uid="9af05cac-086d-46c1-8824-f9d577767451"
CAJEWF010000025.1	RepeatMasker	LTR/Pao	5018118	5018817	6236	+	.	ID="RND-1_FAMILY-961";Tend="1876";Tstart="1177";shortTE="F";uid="16cd0358-ff67-463f-a660-e0f058d3a3f5"
CAJEWF010000025.1	RepeatMasker	DNA	161536	162120	4305	+	.	ID="dna-4_bta";Tend="554";Tstart="1";shortTE="F";uid="8e532cfc-ec08-47bd-96ee-c39d95cd0026"
CAJEWF010000025.1	RepeatMasker	DNA/Sola-2	4615128	4615397	2174	+	.	ID="RND-1_FAMILY-512";Tend="1029";Tstart="760";shortTE="F";uid="6527b291-8bf5-4e15-af87-4b0f7cd15892"
CAJEWF010000025.1	RepeatMasker	DNA	5739549	5739732	1404	+	.	ID="RND-6_FAMILY-2621";Tend="2864";Tstart="2690";shortTE="F";uid="c86d21bc-eeb5-4577-aa82-e6f3159dc789"
CAJEWF010000025.1	RepeatMasker	DNA/CMC-EnSpm	3926357	3926522	1268	+	.	ID="RND-6_FAMILY-1912";Tend="1118";Tstart="953";shortTE="F";uid="7235b60c-0578-4a49-8c9b-1f9b3956da01"
CAJEWF010000025.1	RepeatMasker	DNA	7280620	7280745	835	+	.	ID="DNA4-17B_BTA";Tend="126";Tstart="1";shortTE="F";uid="39c03e04-87cf-4385-94f5-e4b2b803e467"
CAJEWF010000025.1	RepeatMasker	Unknown	5832927	5833232	924	+	.	ID="RND-2_FAMILY-342";Tend="818";Tstart="512";shortTE="F";uid="9f1af9c7-a71f-41d5-aed4-422b4cbd75e8"
CAJEWF010000025.1	RepeatMasker	LTR/Gypsy	6556860	6557386	2059	+	.	ID="RND-6_FAMILY-1646";Tend="1488";Tstart="986";shortTE="F";uid="a916f9e5-3397-42dd-83cb-2fd5456d485c"
CAJEWF010000025.1	RepeatMasker	Unknown	5056482	5056687	1616	+	.	ID="RND-6_FAMILY-498";Tend="1048";Tstart="843";shortTE="F";uid="15627b4d-7781-436c-835c-1db992ef584c"
CAJEWF010000025.1	RepeatMasker	DNA/CMC-EnSpm	1473386	1473696	978	+	.	ID="RND-6_FAMILY-5136";Tend="9714";Tstart="9390";shortTE="F";uid="24015c3a-849c-4958-890f-8d35cb6d8ecb"
CAJEWF010000025.1	RepeatMasker	DNA	4329049	4329292	1402	+	.	ID="RND-1_FAMILY-59";Tend="1224";Tstart="983";shortTE="F";uid="6afec174-b4fa-4da1-8fd1-42a4ab03de77"
CAJEWF010000025.1	RepeatMasker	DNA/CMC-EnSpm	2436541	2436672	795	+	.	ID="RND-6_FAMILY-6392";Tend="828";Tstart="697";shortTE="F";uid="9bc17428-0e2b-48fe-859c-f2a1af1ad49c"
CAJEWF010000025.1	RepeatMasker	DNA/CMC-EnSpm	687291	687404	552	+	.	ID="RND-6_FAMILY-1912";Tend="1069";Tstart="957";shortTE="F";uid="48b6fd8c-56a3-42e2-b96f-ee261d9151cc"
CAJEWF010000025.1	RepeatMasker	DNA	7255846	7255995	868	+	.	ID="RND-5_FAMILY-1401";Tend="1244";Tstart="1101";shortTE="F";uid="56a8b405-b4ac-452d-8e5e-126514e1750d"
CAJEWF010000025.1	RepeatMasker	LTR/Gypsy	3555615	3556171	2664	+	.	ID="RND-6_FAMILY-1646";Tend="1279";Tstart="720";shortTE="F";uid="2b321f29-3fef-4c96-a9c4-864817fbff8d"
CAJEWF010000025.1	RepeatMasker	Unknown	5037424	5037654	2077	+	.	ID="RND-6_FAMILY-778";Tend="1178";Tstart="948";shortTE="F";uid="43ecaab7-693c-4bee-9634-56ad8c2e7f20"
CAJEWF010000025.1	RepeatMasker	DNA/CMC-EnSpm	3424207	3424466	1539	+	.	ID="RND-6_FAMILY-737";Tend="1150";Tstart="889";shortTE="F";uid="55e8e34f-8347-42f9-be24-ad629534573a"
CAJEWF010000025.1	RepeatMasker	Unknown	5345117	5345363	1589	+	.	ID="RND-3_FAMILY-154";Tend="1203";Tstart="957";shortTE="F";uid="adc3118a-8580-4a09-9823-32b64f436934"
CAJEWF010000025.1	RepeatMasker	RC/Helitron	6738342	6738566	686	+	.	ID="RND-5_FAMILY-430";Tend="994";Tstart="752";shortTE="F";uid="cc64d342-a709-4d46-b8fc-a5c43a2f3f8c"
CAJEWF010000025.1	RepeatMasker	DNA/MULE-MuDR	175295	175658	3287	+	.	ID="RND-1_FAMILY-69";Tend="1319";Tstart="956";shortTE="F";uid="a032896e-ff69-40d7-95c8-8cdd2241ae0a"
CAJEWF010000025.1	RepeatMasker	DNA/CMC-Transib	5140232	5140412	1036	+	.	ID="RND-5_FAMILY-2303";Tend="949";Tstart="768";shortTE="F";uid="99433173-8cf9-4f2e-9105-ed30c12119e8"
CAJEWF010000025.1	RepeatMasker	LTR/Copia	4087528	4088173	2579	+	.	ID="RND-4_FAMILY-537";Tend="1428";Tstart="960";shortTE="F";uid="f6fa2848-9b88-4528-ab4c-dde024b63194"
CAJEWF010000025.1	RepeatMasker	DNA/CMC-EnSpm	6183305	6183559	1634	+	.	ID="RND-1_FAMILY-56";Tend="1147";Tstart="892";shortTE="F";uid="f3ab06a0-9037-4293-a13d-71f7496816b5"
CAJEWF010000025.1	RepeatMasker	RC/Helitron	5034367	5034486	447	+	.	ID="RND-5_FAMILY-430";TEgroup="ctg_25%7CRND-5_FAMILY-430%7C1";Tend="1359";Tstart="654";shortTE="T";uid="f307a633-0bf5-4022-81b2-a4053a3ccfb4"
CAJEWF010000025.1	RepeatMasker	Unknown	4770709	4770875	1353	+	.	ID="RND-4_FAMILY-384";Tend="1006";Tstart="840";shortTE="F";uid="3f55a492-0107-4faf-b1eb-10abdbf7921d"
CAJEWF010000025.1	RepeatMasker	DNA	4475544	4475795	1680	+	.	ID="RND-5_FAMILY-1401";Tend="1155";Tstart="906";shortTE="F";uid="ec8bcf54-3df3-4cc7-85ce-3f07241db8bf"
CAJEWF010000025.1	RepeatMasker	DNA/hAT?	2250896	2251205	2100	+	.	ID="HAT-N6_BTA";Tend="311";Tstart="2";shortTE="F";uid="f2b75d4b-b2c2-4803-a38b-9ae5beadc3c0"
CAJEWF010000025.1	RepeatMasker	RC/Helitron	6530939	6531193	1394	+	.	ID="RND-5_FAMILY-1779";Tend="1062";Tstart="812";shortTE="F";uid="3710412b-fb25-4cfc-9ef8-d9f13038ef3a"
CAJEWF010000025.1	RepeatMasker	RC/Helitron	1393255	1393455	461	+	.	ID="RND-6_FAMILY-12907";Tend="934";Tstart="748";shortTE="F";uid="1522a322-e9d4-422e-ae4c-ef453e26f4c1"
CAJEWF010000025.1	RepeatMasker	Unknown	6591322	6591485	1284	+	.	ID="RND-2_FAMILY-63";Tend="1032";Tstart="869";shortTE="F";uid="159770e3-e759-4e38-8b28-415d3d52ba1f"
CAJEWF010000025.1	RepeatMasker	Unknown	1719172	1720048	6793	+	.	ID="RND-6_FAMILY-3307";Tend="1652";Tstart="809";shortTE="F";uid="106df21b-8140-448a-97cc-661652d64cbd"
CAJEWF010000025.1	RepeatMasker	DNA/PIF-Spy	3094944	3096321	11278	+	.	ID="RND-6_FAMILY-1755";Tend="2148";Tstart="770";shortTE="F";uid="8bd21e7e-52e4-4723-af5a-d366f555f01b"
CAJEWF010000025.1	RepeatMasker	LTR/Gypsy	6358630	6359963	11455	+	.	ID="GYPSY-9_BTA-I";Tend="3335";Tstart="2002";shortTE="F";uid="9bcb63cc-94fc-4a77-b84a-694ce57dddeb"
CAJEWF010000025.1	RepeatMasker	DNA	3949200	3949644	2908	+	.	ID="DNA-10_BTA";Tend="434";Tstart="1";shortTE="F";uid="03130b90-dea7-4bd2-99ee-516705841354"
CAJEWF010000025.1	RepeatMasker	DNA	742890	743026	485	+	.	ID="RND-1_FAMILY-110";Tend="1401";Tstart="1261";shortTE="F";uid="eb5d36a1-c85e-4b50-90e9-593801b4f2ab"
CAJEWF010000025.1	RepeatMasker	LTR/Gypsy	6722849	6723079	504	+	.	ID="RND-6_FAMILY-1646";Tend="1471";Tstart="1247";shortTE="F";uid="d2de0785-a4b4-401b-ae6f-31a5c8c07b2a"
CAJEWF010000025.1	RepeatMasker	Unknown	30909	31045	527	+	.	ID="RND-1_FAMILY-27";Tend="1052";Tstart="916";shortTE="F";uid="623fccb8-9685-4dc4-9d43-9c0308d5a43c"
CAJEWF010000025.1	RepeatMasker	DNA/PIF-Spy	4424995	4425259	627	+	.	ID="RND-4_FAMILY-883";Tend="1729";Tstart="1470";shortTE="F";uid="1e2e67d9-85ee-475f-bd3f-13a4935ac6e8"
CAJEWF010000025.1	RepeatMasker	Unknown	6982582	6983168	2507	+	.	ID="RND-5_FAMILY-239";Tend="1842";Tstart="731";shortTE="F";uid="a7a6c537-5328-4281-abe9-a84d8a2fbd79"
CAJEWF010000025.1	RepeatMasker	DNA	121071	121203	1119	+	.	ID="RND-5_FAMILY-1857";Tend="4713";Tstart="4581";shortTE="F";uid="3e1432b3-fad9-4fbf-8ee5-7e6372a5014a"
CAJEWF010000025.1	RepeatMasker	DNA	6155149	6155295	857	+	.	ID="DNA-9_BTA";Tend="147";Tstart="1";shortTE="F";uid="6a051350-cdd0-455e-bb34-0bfeeb8dc56d"
CAJEWF010000025.1	RepeatMasker	DNA	3315384	3315623	1511	+	.	ID="RND-1_FAMILY-59";Tend="1241";Tstart="1002";shortTE="F";uid="37b176a6-3271-49a3-bd15-24f2cd5188a4"
CAJEWF010000025.1	RepeatMasker	Unknown	7473353	7473840	805	+	.	ID="RND-5_FAMILY-2316";TEgroup="ctg_25%7CRND-5_FAMILY-2316%7C1";Tend="1941";Tstart="963";shortTE="F";uid="43c37547-b71b-444c-9310-84130a35ab40"
CAJEWF010000025.1	RepeatMasker	Unknown	1280960	1281259	2206	+	.	ID="RND-5_FAMILY-2306";Tend="1508";Tstart="1211";shortTE="F";uid="ddc55673-a861-4e45-82d2-169f15a09aca"
CAJEWF010000025.1	RepeatMasker	DNA	154563	155064	1131	+	.	ID="rnd-5_family-971";Tend="1156";Tstart="743";shortTE="F";uid="bc81e7ff-1ac3-48ac-8d00-aeb9d2f0ea0f"
CAJEWF010000025.1	RepeatMasker	DNA	2955397	2955652	1454	+	.	ID="DNA-11_BTA";Tend="278";Tstart="3";shortTE="F";uid="be618980-3eb2-4f6c-b178-29fca6a8181a"
CAJEWF010000025.1	RepeatMasker	DNA/CMC	7177008	7177199	711	+	.	ID="RND-1_FAMILY-179";Tend="2209";Tstart="2014";shortTE="F";uid="d9a8c2bd-dd29-475e-a608-fcd25c3ba6d7"
CAJEWF010000025.1	RepeatMasker	Unknown	2378442	2378823	2468	+	.	ID="RND-4_FAMILY-21";Tend="1324";Tstart="922";shortTE="F";uid="e5c3051b-1665-458a-8cf8-c0ac390ab1e0"
CAJEWF010000025.1	RepeatMasker	DNA	5843134	5843344	1008	+	.	ID="RND-6_FAMILY-11069";Tend="1105";Tstart="899";shortTE="F";uid="8ec304f6-98b9-4be0-8468-f442ddbd5325"
CAJEWF010000025.1	RepeatMasker	DNA/TcMar-Tc1	404784	404884	428	+	.	ID="RND-4_FAMILY-1919";Tend="1000";Tstart="895";shortTE="F";uid="0809e64c-3d60-4418-a8bd-3ac23ecf06e7"
CAJEWF010000025.1	RepeatMasker	DNA/CMC-EnSpm	3905693	3905862	1205	+	.	ID="RND-6_FAMILY-1912";Tend="1118";Tstart="953";shortTE="F";uid="952318ba-b2d2-4884-ba8d-eae1f64a8014"
CAJEWF010000025.1	RepeatMasker	LTR/Gypsy	746445	746633	1274	+	.	ID="RND-6_FAMILY-1649";Tend="1156";Tstart="972";shortTE="F";uid="00ad49dc-0234-48c3-a1b3-0cafa671a090"
CAJEWF010000025.1	RepeatMasker	LINE/R1	325579	325752	582	+	.	ID="RND-6_FAMILY-1164";Tend="6351";Tstart="6173";shortTE="F";uid="ac01645a-c0aa-4572-af51-3772575ec6a4"
CAJEWF010000025.1	RepeatMasker	DNA/hAT-Tip100	7096870	7097161	1291	+	.	ID="RND-5_FAMILY-4888";Tend="1601";Tstart="1312";shortTE="F";uid="b9b339d7-1258-4c35-b274-de9eb839ad50"
CAJEWF010000025.1	RepeatMasker	DNA	685722	685950	729	+	.	ID="DNA-11_BTA";Tend="230";Tstart="13";shortTE="F";uid="d2c48af9-13a9-4f76-b4bd-6d6d7ca9af73"
CAJEWF010000025.1	RepeatMasker	DNA	5397428	5397928	3805	+	.	ID="DNA-1_BTA";Tend="504";Tstart="3";shortTE="F";uid="09ae5116-bee7-4880-9bf0-6d25dc102053"
CAJEWF010000025.1	RepeatMasker	DNA/CMC	382878	383103	988	+	.	ID="RND-5_FAMILY-957";Tend="1089";Tstart="855";shortTE="F";uid="05d8232d-3d22-4366-859b-872bf98dda46"
CAJEWF010000025.1	RepeatMasker	DNA/Kolobok	260336	260454	658	+	.	ID="RND-1_FAMILY-877";Tend="6375";Tstart="6251";shortTE="F";uid="c4278741-308e-4d30-bb8c-c6122eda2144"
CAJEWF010000025.1	RepeatMasker	DNA/CMC-EnSpm	3517322	3517459	938	+	.	ID="rnd-4_family-2404";Tend="1121";Tstart="925";shortTE="F";uid="795484fc-fdaf-481b-a520-0e56d6753ba2"
CAJEWF010000025.1	RepeatMasker	DNA/CMC-EnSpm	141359	141490	509	+	.	ID="RND-6_FAMILY-6392";Tend="829";Tstart="698";shortTE="F";uid="764cf452-896e-40c3-bb7f-50b44307bc6a"
CAJEWF010000025.1	RepeatMasker	RC/Helitron	3638977	3639146	657	+	.	ID="HELITRON-2N1_BTA";Tend="1287";Tstart="1130";shortTE="F";uid="f132fd2b-cc8d-4c17-a322-6fa081f3bcfd"
CAJEWF010000025.1	RepeatMasker	Unknown	2714044	2714176	854	+	.	ID="RND-6_FAMILY-5162";Tend="4192";Tstart="4060";shortTE="F";uid="f40efa2e-235b-4932-90e6-d2ffaa86f2b2"
CAJEWF010000025.1	RepeatMasker	DNA/hAT?	3132091	3132386	2168	+	.	ID="HAT-N6_BTA";Tend="311";Tstart="1";shortTE="F";uid="d0f1c8a6-a9a5-4686-afbc-0a1769e308b4"
CAJEWF010000025.1	RepeatMasker	LTR/Gypsy	6211361	6211661	1344	+	.	ID="RND-1_FAMILY-489";Tend="3593";Tstart="3246";shortTE="F";uid="aa2a60ae-ef5f-4c6f-a816-dfb8b0f8253c"
CAJEWF010000025.1	RepeatMasker	DNA/CMC-EnSpm	2021042	2021219	1110	+	.	ID="RND-1_FAMILY-56";Tend="1151";Tstart="976";shortTE="F";uid="46152361-fa4a-4e11-a635-4b2e3f1a04d0"
CAJEWF010000025.1	RepeatMasker	Unknown	6782724	6783563	7357	+	.	ID="RND-1_FAMILY-904";Tend="1823";Tstart="985";shortTE="F";uid="035e37c1-84c0-46dd-8105-2779a10db021"
CAJEWF010000025.1	RepeatMasker	DNA/CMC	7113319	7113548	1724	+	.	ID="ENSPM-N1_BTA";Tend="228";Tstart="1";shortTE="F";uid="e3477eae-6b09-4588-bf9b-e988cc12cb47"
CAJEWF010000025.1	RepeatMasker	DNA	2774984	2775558	4486	+	.	ID="dna-4_bta";Tend="1027";Tstart="1";shortTE="F";uid="c529055c-535e-44ce-8dea-2631c9f681ed"
CAJEWF010000025.1	RepeatMasker	DNA/hAT?	5495156	5495578	2645	+	.	ID="RND-6_FAMILY-1168";Tend="1358";Tstart="945";shortTE="F";uid="9f6fe76a-c82c-4750-a8de-07f1763506fa"
CAJEWF010000025.1	RepeatMasker	Unknown	3067760	3068163	1742	+	.	ID="RND-3_FAMILY-330";Tend="1334";Tstart="941";shortTE="F";uid="36d61d4f-b550-46b7-8182-52c4f6a27935"
CAJEWF010000025.1	RepeatMasker	DNA	3122764	3122874	630	+	.	ID="RND-1_FAMILY-730";Tend="4697";Tstart="4588";shortTE="F";uid="894c86be-bd82-4cc3-ac7d-5b1cf8557012"
CAJEWF010000025.1	RepeatMasker	DNA	3834522	3835844	11855	+	.	ID="RND-1_FAMILY-110";Tend="2097";Tstart="773";shortTE="F";uid="539a0981-8458-4c8f-8b6a-360162b31b94"
CAJEWF010000025.1	RepeatMasker	DNA	5286668	5286953	1580	+	.	ID="DNA-11_BTA";Tend="278";Tstart="1";shortTE="F";uid="be7df324-aa7e-412c-994a-99e8e8c105e5"
CAJEWF010000025.1	RepeatMasker	DNA/CMC	2718690	2718924	1671	+	.	ID="ENSPM-N1_BTA";Tend="228";Tstart="1";shortTE="F";uid="3650d228-d379-4da6-aa20-db95c38e753f"
CAJEWF010000025.1	RepeatMasker	Unknown	7236506	7237008	990	+	.	ID="RND-2_FAMILY-342";Tend="1026";Tstart="509";shortTE="F";uid="cf7b758b-96e4-494c-9d0b-2e8e99d227e1"
CAJEWF010000025.1	RepeatMasker	Unknown	7398302	7398474	550	+	.	ID="RND-2_FAMILY-342";Tend="951";Tstart="777";shortTE="F";uid="2bc36a74-66b8-402c-bea3-cd5f0f35610d"
CAJEWF010000025.1	RepeatMasker	RC/Helitron	1195510	1195959	1679	+	.	ID="RND-4_FAMILY-1138";Tend="1309";Tstart="855";shortTE="F";uid="933ff2df-a101-462f-8c4e-50c146a9cf3a"
CAJEWF010000025.1	RepeatMasker	DNA	5928885	5929575	2928	+	.	ID="DNA-4_BTA";TEgroup="ctg_25%7CDNA-4_BTA%7C2";Tend="554";Tstart="1";shortTE="F";uid="1241092c-3b0f-4f97-b7ff-4088d6607905"
CAJEWF010000025.1	RepeatMasker	Unknown	4821474	4821938	2279	+	.	ID="RND-6_FAMILY-475";TEgroup="ctg_25%7CRND-6_FAMILY-475%7C1";Tend="1463";Tstart="863";shortTE="F";uid="f1012e21-8d99-46e7-9598-c26bec1d68c9"
CAJEWF010000025.1	RepeatMasker	DNA	3920465	3920683	1418	+	.	ID="RND-6_FAMILY-4789";Tend="1192";Tstart="967";shortTE="F";uid="ba59c210-da8c-475d-820d-39ce6883f23b"
CAJEWF010000025.1	RepeatMasker	Unknown	767027	767227	1428	+	.	ID="RND-5_FAMILY-652";Tend="1093";Tstart="895";shortTE="F";uid="47859cb7-df62-4cc4-bfc1-5a04fdd0948d"
CAJEWF010000025.1	RepeatMasker	Unknown	4425923	4426103	1113	+	.	ID="RND-1_FAMILY-199";Tend="1111";Tstart="934";shortTE="F";uid="df2db8ac-f451-4a63-9120-59c38ee57ae8"
CAJEWF010000025.1	RepeatMasker	Unknown	1668343	1668561	1308	+	.	ID="RND-4_FAMILY-1071";Tend="1354";Tstart="1103";shortTE="F";uid="715e2e71-8c4e-4007-a171-fc7c1977d832"
CAJEWF010000025.1	RepeatMasker	Unknown	3783741	3783946	991	+	.	ID="RND-6_FAMILY-1247";Tend="1177";Tstart="956";shortTE="F";uid="ce440155-ad4a-4074-a8bd-ee8516013d10"
CAJEWF010000025.1	RepeatMasker	DNA/TcMar-Tc1	6109345	6109572	1132	+	.	ID="RND-4_FAMILY-1919";TEgroup="ctg_25%7CRND-4_FAMILY-1919%7C9";Tend="1090";Tstart="908";shortTE="F";uid="9220d69f-19eb-406e-be80-b110ae580ddc"
CAJEWF010000025.1	RepeatMasker	DNA/CMC-Transib	3911495	3911692	1118	+	.	ID="RND-5_FAMILY-2303";Tend="923";Tstart="725";shortTE="F";uid="24ebc1a2-6fa1-487b-964e-2cd1c9c404b8"
CAJEWF010000025.1	RepeatMasker	DNA	2285223	2285581	821	+	.	ID="DNA-11_BTA";TEgroup="ctg_25%7CDNA-11_BTA%7C7";Tend="277";Tstart="124";shortTE="F";uid="9c449dba-23a7-4633-833f-1d5c987fbf35"
CAJEWF010000025.1	RepeatMasker	DNA	4945995	4946234	1384	+	.	ID="RND-1_FAMILY-194";Tend="1068";Tstart="838";shortTE="F";uid="3db731b1-8601-4102-b2ae-6fbd941ea8e9"
CAJEWF010000025.1	RepeatMasker	Unknown	7335848	7335988	784	+	.	ID="RND-1_FAMILY-134";Tend="1075";Tstart="929";shortTE="F";uid="a32a7b3c-1ed1-45ad-9a94-21bfd7e92577"
CAJEWF010000025.1	RepeatMasker	RC/Helitron	643320	643429	608	+	.	ID="RND-1_FAMILY-463";Tend="1289";Tstart="1180";shortTE="F";uid="445c5fc5-8a4b-4352-b2f9-2ee4edabf172"
CAJEWF010000025.1	RepeatMasker	DNA	184455	184704	1839	+	.	ID="RND-1_FAMILY-194";Tend="1068";Tstart="819";shortTE="F";uid="7d024f0e-2d45-44b4-afd9-99dfc4e988c9"
CAJEWF010000025.1	RepeatMasker	LTR/Gypsy	5511012	5511510	4475	+	.	ID="RND-1_FAMILY-529";Tend="1186";Tstart="687";shortTE="F";uid="271353cc-9679-4e88-bf9b-35e070e821fd"
CAJEWF010000025.1	RepeatMasker	DNA	5540479	5540686	722	+	.	ID="DNA-11_BTA";Tend="277";Tstart="3";shortTE="F";uid="ec1aca6e-4173-45df-be76-86852968544c"
CAJEWF010000025.1	RepeatMasker	Unknown	3785505	3785613	430	+	.	ID="RND-3_FAMILY-432";Tend="1085";Tstart="968";shortTE="F";uid="1515ea03-1754-4c1b-8379-441c6d0836c4"
CAJEWF010000025.1	RepeatMasker	Unknown	6509624	6509903	1795	+	.	ID="RND-5_FAMILY-38";Tend="1230";Tstart="949";shortTE="F";uid="c79f1910-ba89-4392-b102-aa91e33d2602"
CAJEWF010000025.1	RepeatMasker	LTR/Gypsy	744984	745442	1308	+	.	ID="RND-6_FAMILY-1649";Tend="1405";Tstart="974";shortTE="F";uid="efa1e67b-9bdf-4d36-a394-3162c2ac068c"
CAJEWF010000025.1	RepeatMasker	LINE/I-Jockey	6725829	6726136	2234	+	.	ID="RND-4_FAMILY-1190";Tend="1240";Tstart="933";shortTE="F";uid="bad1d784-e3de-44a9-a048-5b61c5f23ed1"
CAJEWF010000025.1	RepeatMasker	DNA/CMC-EnSpm	4508024	4508280	1494	+	.	ID="RND-1_FAMILY-56";Tend="1158";Tstart="898";shortTE="F";uid="c1477061-ebfc-4db1-8771-fad63aaea2aa"
CAJEWF010000025.1	RepeatMasker	DNA	468315	468456	982	+	.	ID="dna4-17b_bta";Tend="276";Tstart="151";shortTE="F";uid="ee68a2eb-1221-468f-8db2-e2ac4c90d946"
CAJEWF010000025.1	RepeatMasker	Unknown	4758198	4758458	1083	+	.	ID="RND-5_FAMILY-4179";Tend="1314";Tstart="1055";shortTE="F";uid="a179f5a1-134c-4f7e-bc00-aa86e9cb30fc"
CAJEWF010000025.1	RepeatMasker	DNA/CMC-EnSpm	4858206	4858334	856	+	.	ID="RND-2_FAMILY-41";Tend="1262";Tstart="1130";shortTE="F";uid="debe9a1b-32e3-4500-94d1-b714f4653a69"
CAJEWF010000025.1	RepeatMasker	DNA/hAT-Tip100	353610	353866	1015	+	.	ID="RND-5_FAMILY-3189";Tend="1265";Tstart="1006";shortTE="F";uid="10e29cad-c1cb-4211-af00-05944515101c"
CAJEWF010000025.1	RepeatMasker	DNA/CMC	24113	24366	2023	+	.	ID="RND-5_FAMILY-844";Tend="1105";Tstart="852";shortTE="F";uid="6d07deda-c0ee-4848-9bce-cbb5787320f2"
CAJEWF010000025.1	RepeatMasker	Unknown	7500609	7500817	1490	+	.	ID="RND-1_FAMILY-856";Tend="1163";Tstart="956";shortTE="F";uid="52a234ce-3cba-43f6-995a-72b58c27ebe7"
CAJEWF010000025.1	RepeatMasker	DNA/hAT-Tip100	4551950	4552562	597	+	.	ID="RND-5_FAMILY-4888";TEgroup="ctg_25%7CRND-5_FAMILY-4888%7C2";Tend="1523";Tstart="1065";shortTE="F";uid="6facd865-42ab-4c9b-aa50-c02745646a49"
CAJEWF010000025.1	RepeatMasker	RC/Helitron	2979844	2980042	605	+	.	ID="RND-6_FAMILY-894";Tend="1079";Tstart="735";shortTE="F";uid="e3f8a3ae-3626-4054-ab4e-6550b48eaa8b"
CAJEWF010000025.1	RepeatMasker	DNA/CMC-EnSpm	4326921	4327096	1237	+	.	ID="RND-6_FAMILY-1912";Tend="1125";Tstart="950";shortTE="F";uid="3dab8d7e-b207-4807-93d7-3b7a6129fc77"
CAJEWF010000025.1	RepeatMasker	Unknown	2968815	2969015	1339	+	.	ID="RND-2_FAMILY-63";Tend="1058";Tstart="863";shortTE="F";uid="e2aabc79-4e3b-42c0-ae0f-d353414d9b95"
CAJEWF010000025.1	RepeatMasker	DNA/CMC-EnSpm	1973211	1973473	1294	+	.	ID="RND-6_FAMILY-1077";Tend="1174";Tstart="909";shortTE="F";uid="17eb50b4-406d-4898-a950-e9abfd02000e"
CAJEWF010000025.1	RepeatMasker	LTR/Copia	7495704	7496206	2921	+	.	ID="RND-4_FAMILY-537";Tend="1435";Tstart="938";shortTE="F";uid="c0642dcd-9387-4234-b788-d1e68230928f"
CAJEWF010000025.1	RepeatMasker	DNA	2249133	2249382	663	+	.	ID="DNA-5_BTA";Tend="255";Tstart="18";shortTE="F";uid="d9b61be1-a9f9-4f8f-a027-7b9af649ea96"
CAJEWF010000025.1	RepeatMasker	LTR/Gypsy	5956816	5957025	887	+	.	ID="RND-5_FAMILY-1051";Tend="1189";Tstart="1007";shortTE="F";uid="eefcbb57-8bee-45c3-8584-fb1a97a502da"
CAJEWF010000025.1	RepeatMasker	DNA	6284288	6284582	533	+	.	ID="RND-2_FAMILY-6";Tend="1288";Tstart="1000";shortTE="F";uid="164cfb68-5fff-419b-b19f-5d6e4df8bf2e"
CAJEWF010000025.1	RepeatMasker	DNA/CMC-EnSpm	203375	203541	1170	+	.	ID="RND-6_FAMILY-1912";Tend="1116";Tstart="950";shortTE="F";uid="acb42dfd-aaad-4054-88c3-6160e212f512"
CAJEWF010000025.1	RepeatMasker	Unknown	3173964	3174192	2067	+	.	ID="RND-6_FAMILY-778";Tend="1180";Tstart="952";shortTE="F";uid="8b89daa1-8c60-4fd5-9d0c-1bf1e29cb657"
CAJEWF010000025.1	RepeatMasker	Unknown	2244536	2244653	458	+	.	ID="RND-4_FAMILY-315";Tend="1338";Tstart="1222";shortTE="F";uid="1a4792af-3b15-493b-ad14-e4dd0d3433a1"
CAJEWF010000025.1	RepeatMasker	LINE/I-Jockey	4094513	4094818	1951	+	.	ID="RND-4_FAMILY-1190";Tend="1234";Tstart="932";shortTE="F";uid="685233e8-4b90-4cec-a3bb-533333b99eeb"
CAJEWF010000025.1	RepeatMasker	Unknown	4865303	4865559	997	+	.	ID="RND-4_FAMILY-1179";Tend="1188";Tstart="929";shortTE="F";uid="041d4019-340d-423f-80c6-786476217994"
CAJEWF010000025.1	RepeatMasker	RC/Helitron	6966096	6966643	1646	+	.	ID="RND-1_FAMILY-52";Tend="2518";Tstart="1994";shortTE="F";uid="69ba671c-162d-456d-b616-4e56fd366ec2"
CAJEWF010000025.1	RepeatMasker	DNA	2774199	2774368	946	+	.	ID="RND-6_FAMILY-1545";Tend="172";Tstart="1";shortTE="F";uid="2c5ee844-6e96-4182-9bb0-627448f4fdc7"
CAJEWF010000025.1	RepeatMasker	DNA/CMC-Transib	3813613	3813780	1155	+	.	ID="RND-5_FAMILY-2303";Tend="937";Tstart="767";shortTE="F";uid="ae1c5637-75c0-4f44-9c55-07cae9b6afc9"
CAJEWF010000025.1	RepeatMasker	Unknown	6961958	6962238	1691	+	.	ID="RND-5_FAMILY-38";Tend="1229";Tstart="951";shortTE="F";uid="ba2029e3-ce33-46be-a324-7720ac526000"
CAJEWF010000025.1	RepeatMasker	Unknown	3903385	3903528	1087	+	.	ID="RND-2_FAMILY-63";Tend="1032";Tstart="888";shortTE="F";uid="e9172364-75f1-4698-a6c7-876708ed0b79"
CAJEWF010000025.1	RepeatMasker	DNA	2288161	2288284	787	+	.	ID="RND-4_FAMILY-4629";Tend="1142";Tstart="1017";shortTE="F";uid="1b0d316e-aef7-4909-bd11-fb9e53c8b690"
CAJEWF010000025.1	RepeatMasker	DNA/CMC-EnSpm	3786653	3786770	711	+	.	ID="RND-6_FAMILY-813";Tend="1117";Tstart="1000";shortTE="F";uid="eb873a39-ea9e-45b5-b0c8-5ffd2131bbee"
CAJEWF010000025.1	RepeatMasker	Unknown	3961564	3961729	1224	+	.	ID="RND-4_FAMILY-384";Tend="1004";Tstart="838";shortTE="F";uid="5e60591a-72dc-4845-a75b-98e2ee55d033"
CAJEWF010000025.1	RepeatMasker	DNA/CMC	540458	540685	1775	+	.	ID="ENSPM-N1_BTA";Tend="228";Tstart="1";shortTE="F";uid="d82db5a2-fe29-46cd-910b-fae4689c9104"
CAJEWF010000025.1	RepeatMasker	Unknown	4713647	4713767	466	+	.	ID="RND-1_FAMILY-617";Tend="1304";Tstart="1186";shortTE="F";uid="21541554-284f-4a5d-b3ac-ecd7d9db0935"
CAJEWF010000025.1	RepeatMasker	DNA	3301032	3301148	656	+	.	ID="DNA4-17B_BTA";Tend="128";Tstart="1";shortTE="F";uid="0dcfe1a7-b6af-4b91-964c-907522fcc354"
CAJEWF010000025.1	RepeatMasker	Unknown	6393728	6393946	1152	+	.	ID="RND-6_FAMILY-29";Tend="1215";Tstart="1002";shortTE="F";uid="77f0683a-912a-48e0-a382-364bdb4c94d0"
CAJEWF010000025.1	RepeatMasker	LTR/Pao	7205396	7205768	2685	+	.	ID="RND-1_FAMILY-112";Tend="1296";Tstart="929";shortTE="F";uid="7ae4cf09-af81-4fd1-82b1-ab323d299a68"
CAJEWF010000025.1	RepeatMasker	DNA/TcMar-Tc1	3902772	3902878	785	+	.	ID="RND-4_FAMILY-1919";Tend="1014";Tstart="908";shortTE="F";uid="b419ada1-f73f-4d8e-9486-39a8f3b29da0"
CAJEWF010000025.1	RepeatMasker	DNA/hAT-Tip100	7501813	7502082	1185	+	.	ID="RND-5_FAMILY-3523";Tend="930";Tstart="669";shortTE="F";uid="42aee8a1-557c-40b9-8856-8e0d85486d24"
CAJEWF010000025.1	RepeatMasker	DNA/hAT-Tip100	498696	498845	465	+	.	ID="RND-5_FAMILY-3189";Tend="1672";Tstart="1524";shortTE="F";uid="3a82337b-e2bb-4378-9369-cbe9280e65fe"
CAJEWF010000025.1	RepeatMasker	DNA/CMC	5336325	5336552	1751	+	.	ID="ENSPM-N1_BTA";Tend="228";Tstart="1";shortTE="F";uid="d6a52db8-ffe1-4977-a011-273b63dce1ea"
CAJEWF010000025.1	RepeatMasker	Unknown	7276542	7276705	1115	+	.	ID="RND-4_FAMILY-384";Tend="1002";Tstart="839";shortTE="F";uid="e844877f-d5f1-4357-ad05-a977ed75012a"
CAJEWF010000025.1	RepeatMasker	DNA/CMC-EnSpm	4846210	4846428	1232	+	.	ID="RND-1_FAMILY-56";Tend="1155";Tstart="895";shortTE="F";uid="7bb46be8-f738-4069-a71d-a0d4a7ee3443"
CAJEWF010000025.1	RepeatMasker	LINE/R1	7138535	7138676	587	+	.	ID="RND-6_FAMILY-1164";Tend="1702";Tstart="1560";shortTE="F";uid="856e21c0-62bd-4b80-8ea0-31643ca90543"
CAJEWF010000025.1	RepeatMasker	LTR/Gypsy	6795618	6795782	982	+	.	ID="RND-6_FAMILY-417";Tend="1073";Tstart="908";shortTE="F";uid="00354cd3-0b98-44a2-abf2-1a75c3cbb9cf"
CAJEWF010000025.1	RepeatMasker	DNA	5800155	5800368	1123	+	.	ID="DNA-11_BTA";Tend="482";Tstart="273";shortTE="F";uid="19814fee-dbc4-4560-bb2a-75172105d10e"
CAJEWF010000025.1	RepeatMasker	DNA	786274	786499	625	+	.	ID="RND-4_FAMILY-1911";Tend="1066";Tstart="835";shortTE="F";uid="3738c542-8f89-462a-afcf-5e2289cfb747"
CAJEWF010000025.1	RepeatMasker	DNA/hAT-Tip100	956394	956708	2859	+	.	ID="hat-n2_bta";Tend="410";Tstart="10";shortTE="F";uid="895e49bf-4749-44e5-bd6d-dc546aa1a095"
CAJEWF010000025.1	RepeatMasker	LTR/Gypsy	594461	594808	618	+	.	ID="RND-3_FAMILY-29";TEgroup="ctg_25%7CRND-3_FAMILY-29%7C1";Tend="1247";Tstart="860";shortTE="F";uid="cbc29812-a944-4323-a912-5ad3cfea6c8d"
CAJEWF010000025.1	RepeatMasker	Unknown	3271123	3272155	2068	+	.	ID="RND-1_FAMILY-83";TEgroup="ctg_25%7CRND-1_FAMILY-83%7C1";Tend="1827";Tstart="884";shortTE="F";uid="2515cb0a-2f7c-4881-94c5-12783424cdbe"
CAJEWF010000025.1	RepeatMasker	Unknown	832416	832583	1204	+	.	ID="RND-2_FAMILY-63";Tend="1038";Tstart="870";shortTE="F";uid="4a07f446-66f6-4bea-8196-e5c7f235618f"
CAJEWF010000025.1	RepeatMasker	DNA/CMC	4398870	4399092	1442	+	.	ID="ENSPM-N1_BTA";Tend="227";Tstart="1";shortTE="F";uid="5c40da4a-c896-4852-b7d6-501dbc72b44a"
CAJEWF010000025.1	RepeatMasker	DNA	20622	22504	14155	+	.	ID="RND-6_FAMILY-2747";TEgroup="ctg_25%7CRND-6_FAMILY-2747%7C1";Tend="2330";Tstart="600";shortTE="F";uid="ba202e0a-0aaa-4a44-a635-1ba9d75bbb53"
CAJEWF010000025.1	RepeatMasker	DNA/hAT-Tip100	349290	349889	2371	+	.	ID="rnd-5_family-403";Tend="1859";Tstart="981";shortTE="F";uid="fa42dea3-16ac-4222-81b7-71e5cd000fc7"
CAJEWF010000025.1	RepeatMasker	DNA/CMC	557462	557758	839	+	.	ID="RND-1_FAMILY-3";Tend="1196";Tstart="900";shortTE="F";uid="fc52fef8-b19a-4ab3-bf90-bf137e4b2960"
CAJEWF010000025.1	RepeatMasker	Unknown	2404437	2404596	568	+	.	ID="RND-6_FAMILY-749";Tend="993";Tstart="836";shortTE="F";uid="426067a5-7b2b-4abb-b629-87da60a4f153"
CAJEWF010000025.1	RepeatMasker	DNA/CMC	2478152	2478297	1229	+	.	ID="ENSPM-N1_BTA";Tend="148";Tstart="1";shortTE="F";uid="eac63a6f-e151-4547-bcfa-895881d86920"
CAJEWF010000025.1	RepeatMasker	DNA/CMC-EnSpm	4634723	4634968	1626	+	.	ID="RND-2_FAMILY-41";Tend="1262";Tstart="1004";shortTE="F";uid="c022e855-c3cc-4bf1-a203-54241d8d95c3"
CAJEWF010000025.1	RepeatMasker	DNA/Academ-1	2553843	2554028	555	+	.	ID="RND-6_FAMILY-1143";Tend="6283";Tstart="6108";shortTE="F";uid="ed9abd26-08b8-428e-b824-1f652bff9e12"
CAJEWF010000025.1	RepeatMasker	Unknown	2891072	2891381	1701	+	.	ID="RND-3_FAMILY-432";Tend="1282";Tstart="971";shortTE="F";uid="5ae76e61-0122-4fb7-8b17-52d66e7d9605"
CAJEWF010000025.1	RepeatMasker	DNA	4386510	4386741	1768	+	.	ID="RND-1_FAMILY-194";Tend="1066";Tstart="835";shortTE="F";uid="4dc7a631-8494-494f-90bf-5c9fde023e91"
CAJEWF010000025.1	RepeatMasker	DNA/CMC-EnSpm	3181180	3181303	704	+	.	ID="RND-6_FAMILY-6392";Tend="824";Tstart="701";shortTE="F";uid="ebe63989-5d9e-4f93-b760-fe664b09e505"
CAJEWF010000025.1	RepeatMasker	LINE/R1	2935659	2935854	421	+	.	ID="RND-6_FAMILY-1164";TEgroup="ctg_25%7CRND-6_FAMILY-1164%7C2";Tend="2324";Tstart="2133";shortTE="T";uid="e9d2fc0b-59e9-4092-906f-d8df7b9b5540"
CAJEWF010000025.1	RepeatMasker	LTR/Gypsy	3907814	3907986	577	+	.	ID="RND-5_FAMILY-4600";Tend="1079";Tstart="912";shortTE="F";uid="a391599c-4881-4a48-9df3-3c90761815e6"
CAJEWF010000025.1	RepeatMasker	Unknown	5540172	5540444	1581	+	.	ID="RND-1_FAMILY-253";Tend="1135";Tstart="871";shortTE="F";uid="1e50b9a3-b94c-4826-8c88-1e054e51d345"
CAJEWF010000025.1	RepeatMasker	Unknown	73086	73528	1198	+	.	ID="RND-4_FAMILY-315";Tend="1348";Tstart="936";shortTE="F";uid="034ad03d-bf14-4227-bfc2-3b534d5f5dfc"
CAJEWF010000025.1	RepeatMasker	Unknown	3778041	3778203	1060	+	.	ID="RND-6_FAMILY-11195";Tend="1131";Tstart="969";shortTE="F";uid="8a2ee172-6559-458c-90fd-6deb6883efcf"
CAJEWF010000025.1	RepeatMasker	Unknown	1530240	1530423	1136	+	.	ID="RND-1_FAMILY-134";Tend="1122";Tstart="941";shortTE="F";uid="046bd512-ce5b-486f-8e5d-505d84e5480d"
CAJEWF010000025.1	RepeatMasker	DNA/CMC-EnSpm	588749	588899	544	+	.	ID="RND-6_FAMILY-7078";Tend="2079";Tstart="1810";shortTE="F";uid="2ce2ebcb-3d4b-43a9-9ff6-be9ff6990ae0"
CAJEWF010000025.1	RepeatMasker	DNA/hAT-Ac	3126237	3126405	1132	+	.	ID="RND-6_FAMILY-4284";Tend="1671";Tstart="1490";shortTE="F";uid="02717673-133a-4709-846a-230ae987eef0"
CAJEWF010000025.1	RepeatMasker	DNA/hAT-Tip100	2774090	2774198	1876	+	.	ID="RND-6_FAMILY-968";Tend="5302";Tstart="5193";shortTE="F";uid="0b7c7ccf-f68b-4115-8ff1-cd645068f609"
CAJEWF010000025.1	RepeatMasker	DNA/CMC	137218	137444	1841	+	.	ID="ENSPM-N1_BTA";Tend="227";Tstart="1";shortTE="F";uid="20cc5410-7703-4bcd-846d-a641cf7d9680"
CAJEWF010000025.1	RepeatMasker	DNA	7210036	7210158	988	+	.	ID="DNA4-17B_BTA";Tend="123";Tstart="1";shortTE="F";uid="a417ec9e-769d-4170-9e52-bc7c16fb223c"
CAJEWF010000025.1	RepeatMasker	Unknown	6959135	6959252	840	+	.	ID="RND-2_FAMILY-63";Tend="1032";Tstart="913";shortTE="F";uid="99d1aff0-7383-43a9-a45c-5fa8f3c1afdd"
CAJEWF010000025.1	RepeatMasker	DNA	1617353	1617467	769	+	.	ID="rnd-5_family-1857";Tend="4684";Tstart="4584";shortTE="F";uid="808a28ed-faeb-4c56-b3ce-7fce26a6b282"
CAJEWF010000025.1	RepeatMasker	DNA/MULE-MuDR	4197022	4197385	2839	+	.	ID="RND-1_FAMILY-69";Tend="1317";Tstart="958";shortTE="F";uid="b2be570a-ebcc-4638-922b-8efd18bc2278"
CAJEWF010000025.1	RepeatMasker	DNA/CMC	5593752	5593936	891	+	.	ID="RND-5_FAMILY-957";Tend="1069";Tstart="879";shortTE="F";uid="a8479d62-75f0-4151-9df1-6a6fb643226e"
CAJEWF010000025.1	RepeatMasker	DNA	3393895	3394445	4364	+	.	ID="DNA-4_BTA";Tend="554";Tstart="1";shortTE="F";uid="1dabec42-8b99-46a9-b75c-6c277a422746"
CAJEWF010000025.1	RepeatMasker	Unknown	2787704	2787929	1024	+	.	ID="RND-4_FAMILY-59";Tend="1120";Tstart="905";shortTE="F";uid="992eb27f-d632-4474-afdf-0e2628518b2e"
CAJEWF010000025.1	RepeatMasker	DNA	7011173	7011295	928	+	.	ID="DNA4-17B_BTA";Tend="123";Tstart="1";shortTE="F";uid="c4519b6a-c4fb-4abf-8128-891237573d2e"
CAJEWF010000025.1	RepeatMasker	LTR/Gypsy	2528174	2528433	1787	+	.	ID="RND-6_FAMILY-1649";Tend="1405";Tstart="1147";shortTE="F";uid="164dd9ca-f65c-4501-a211-6627a0bfdd48"
CAJEWF010000025.1	RepeatMasker	Unknown	3159425	3159548	974	+	.	ID="RND-2_FAMILY-63";Tend="1032";Tstart="908";shortTE="F";uid="02a219b0-3f06-4517-9f8d-5c1918fea2a5"
CAJEWF010000025.1	RepeatMasker	Unknown	2122934	2123389	1580	+	.	ID="RND-4_FAMILY-1179";TEgroup="ctg_25%7CRND-4_FAMILY-1179%7C1";Tend="1208";Tstart="924";shortTE="F";uid="fb5a1b66-b59e-4d95-a3da-accee5b105e4"
CAJEWF010000025.1	RepeatMasker	Unknown	2588149	2588288	787	+	.	ID="RND-1_FAMILY-36";Tend="1097";Tstart="958";shortTE="F";uid="39bd430b-3d6b-4466-b0ec-0118792ebe89"
CAJEWF010000025.1	RepeatMasker	DNA/CMC	3787039	3787269	1422	+	.	ID="RND-5_FAMILY-957";Tend="1087";Tstart="859";shortTE="F";uid="70a81e36-69b3-49eb-906f-6e47e953b0c7"
CAJEWF010000025.1	RepeatMasker	LTR/Gypsy	866439	866683	1251	+	.	ID="RND-5_FAMILY-1051";Tend="1192";Tstart="931";shortTE="F";uid="da0a054f-1233-42d2-af34-b6f32cf03c35"
CAJEWF010000025.1	RepeatMasker	DNA	1748368	1748485	409	+	.	ID="RND-6_FAMILY-6295";Tend="485";Tstart="366";shortTE="F";uid="bb838f54-106b-4037-ae55-914171a82dc6"
CAJEWF010000025.1	RepeatMasker	DNA/CMC-Transib	7354694	7354849	920	+	.	ID="RND-5_FAMILY-2303";Tend="920";Tstart="765";shortTE="F";uid="eafb9682-b9cc-4638-abc7-7110fd2140b8"
CAJEWF010000025.1	RepeatMasker	Unknown	75324	75581	979	+	.	ID="RND-1_FAMILY-580";TEgroup="ctg_25%7CRND-1_FAMILY-580%7C1";Tend="1330";Tstart="915";shortTE="F";uid="9b698f7d-ddd7-4429-b287-74ab66ddd47e"
CAJEWF010000025.1	RepeatMasker	DNA/CMC-EnSpm	6190644	6190916	1506	+	.	ID="RND-1_FAMILY-56";Tend="1150";Tstart="887";shortTE="F";uid="416dd274-6864-40ef-8e70-6addf34908a7"
CAJEWF010000025.1	RepeatMasker	LTR/Gypsy	1861984	1862242	1586	+	.	ID="RND-3_FAMILY-25";Tend="1084";Tstart="825";shortTE="F";uid="fe722f03-1831-44ff-955a-d6c4d5c5b879"
CAJEWF010000025.1	RepeatMasker	DNA	6791598	6791863	1823	+	.	ID="DNA-11_BTA";Tend="549";Tstart="287";shortTE="F";uid="5e124e4c-d9e5-4986-bc27-0c8e740bb81e"
CAJEWF010000025.1	RepeatMasker	DNA/CMC	5221548	5221766	1549	+	.	ID="rnd-5_family-957";Tend="1091";Tstart="896";shortTE="F";uid="ed391b94-cf20-4447-aff7-e2b7354efb33"
CAJEWF010000025.1	RepeatMasker	Unknown	3178015	3178214	1372	+	.	ID="RND-6_FAMILY-3288";Tend="1058";Tstart="857";shortTE="F";uid="860c3dd2-e6f6-44cd-9630-562388fc15fb"
CAJEWF010000025.1	RepeatMasker	DNA/CMC-Chapaev-3	2009618	2010052	542	+	.	ID="RND-6_FAMILY-649";TEgroup="ctg_25%7CRND-6_FAMILY-649%7C1";Tend="1930";Tstart="1763";shortTE="F";uid="3631acfc-f2b3-402c-b125-7e158b050983"
CAJEWF010000025.1	RepeatMasker	DNA/CMC	7388454	7388675	1728	+	.	ID="ENSPM-N1_BTA";Tend="222";Tstart="1";shortTE="F";uid="44d2169d-b40c-480c-939d-27cc614c6135"
CAJEWF010000025.1	RepeatMasker	Unknown	208563	208963	2879	+	.	ID="RND-1_FAMILY-66";Tend="1940";Tstart="1549";shortTE="F";uid="b79a6a87-9fa7-423d-9e9a-cd5128f39317"
CAJEWF010000025.1	RepeatMasker	DNA/CMC-EnSpm	47005	47128	703	+	.	ID="RND-6_FAMILY-6392";Tend="824";Tstart="701";shortTE="F";uid="1ed0c1ce-8066-416b-b072-3bbfee884b87"
CAJEWF010000025.1	RepeatMasker	Unknown	3211820	3212088	1089	+	.	ID="RND-3_FAMILY-190";Tend="1294";Tstart="1030";shortTE="F";uid="256463fb-0ee9-4253-914c-be23c7387f91"
CAJEWF010000025.1	RepeatMasker	Unknown	2676683	2677116	3407	+	.	ID="RND-6_FAMILY-2086";Tend="1434";Tstart="1011";shortTE="F";uid="0c6336b6-a4ab-4fba-a4a5-251bd94f845b"
CAJEWF010000025.1	RepeatMasker	DNA/CMC-EnSpm	5284317	5284504	1270	+	.	ID="RND-6_FAMILY-1912";Tend="1116";Tstart="930";shortTE="F";uid="cb78e150-7942-47b7-9afe-ee21388e21c8"
CAJEWF010000025.1	RepeatMasker	DNA/CMC-Transib	1540924	1541078	1056	+	.	ID="RND-5_FAMILY-2303";Tend="930";Tstart="766";shortTE="F";uid="3a551bc7-e89e-4c7e-b9bd-b665499edd31"
CAJEWF010000025.1	RepeatMasker	RC/Helitron	6616820	6617297	564	+	.	ID="HELITRON-1_DVIR";Tend="5031";Tstart="4607";shortTE="F";uid="df5e0f51-caf2-41bc-821d-97ab8b487bce"
CAJEWF010000025.1	RepeatMasker	DNA/Maverick	7147698	7148029	1458	+	.	ID="RND-2_FAMILY-28";Tend="1064";Tstart="739";shortTE="F";uid="0907a3dc-a28c-4653-b939-2c43dbf42c5b"
CAJEWF010000025.1	RepeatMasker	DNA/Kolobok	7465029	7465477	3748	+	.	ID="RND-6_FAMILY-6547";Tend="1102";Tstart="655";shortTE="F";uid="9d8224fb-6159-43fd-b067-1d64884d2d69"
CAJEWF010000025.1	RepeatMasker	DNA/TcMar-Tc1	1765051	1765158	495	+	.	ID="RND-4_FAMILY-168";Tend="1141";Tstart="1035";shortTE="F";uid="e45ac643-ec5f-44f5-99af-4f739859ace2"
CAJEWF010000025.1	RepeatMasker	LINE/L2	6880133	6880401	1747	+	.	ID="RND-1_FAMILY-164";Tend="1181";Tstart="911";shortTE="F";uid="9cb4fd47-d3e3-42ac-937e-f6bf4ab55970"
CAJEWF010000025.1	RepeatMasker	Unknown	2211329	2211507	1340	+	.	ID="RND-5_FAMILY-652";Tend="1098";Tstart="919";shortTE="F";uid="5f6bb1fd-fa68-4b72-93c5-be7b5a807aec"
CAJEWF010000025.1	RepeatMasker	DNA	3302030	3302212	683	+	.	ID="DNA-5_BTA";Tend="234";Tstart="52";shortTE="F";uid="d20a7c5a-2910-4ade-b39e-ebe8f5ed6463"
CAJEWF010000025.1	RepeatMasker	DNA	7283425	7283688	1771	+	.	ID="RND-5_FAMILY-2645";Tend="1268";Tstart="1005";shortTE="F";uid="089b899d-8867-4ae3-bae6-ad1ea2ce2e16"
CAJEWF010000025.1	RepeatMasker	LTR/Gypsy	45080	45270	841	+	.	ID="RND-3_FAMILY-29";Tend="1267";Tstart="1077";shortTE="F";uid="3407fb46-0b59-4c50-8b88-57661d4979f0"
CAJEWF010000025.1	RepeatMasker	DNA/CMC	6515530	6515721	1472	+	.	ID="ENSPM-N1_BTA";Tend="194";Tstart="1";shortTE="F";uid="ab245726-7d4d-4898-9403-04f2a7d6b353"
CAJEWF010000025.1	RepeatMasker	DNA/CMC	7053529	7053749	1497	+	.	ID="ENSPM-N1_BTA";Tend="228";Tstart="7";shortTE="F";uid="cd7e365b-ab8a-47de-a6ed-24b3eca9cbd1"
CAJEWF010000025.1	RepeatMasker	Unknown	2317206	2317437	1635	+	.	ID="RND-5_FAMILY-2302";Tend="1183";Tstart="951";shortTE="F";uid="370d9258-d00b-44a1-9817-11cd0458b192"
CAJEWF010000025.1	RepeatMasker	DNA/Sola-2	2449498	2449671	510	+	.	ID="RND-6_FAMILY-4127";Tend="883";Tstart="710";shortTE="F";uid="2b5019c1-c306-4c02-a402-59ebc606e744"
CAJEWF010000025.1	RepeatMasker	Unknown	3859749	3859901	789	+	.	ID="RND-3_FAMILY-41";Tend="1099";Tstart="948";shortTE="F";uid="0f8adcc2-7b27-4eb3-ae75-2047055efe73"
CAJEWF010000025.1	RepeatMasker	DNA/Crypton-V	5698683	5699210	2795	+	.	ID="RND-1_FAMILY-936";Tend="1605";Tstart="1083";shortTE="F";uid="20991ff7-0cbe-4ac5-a0b6-685e8c6d8268"
CAJEWF010000025.1	RepeatMasker	DNA	5330013	5331272	4962	+	.	ID="rnd-6_family-1044";Tend="1328";Tstart="259";shortTE="F";uid="5953f6d1-379d-4b1b-8456-477a09b11b05"
CAJEWF010000025.1	RepeatMasker	DNA/MULE-MuDR	131291	131392	735	+	.	ID="RND-6_FAMILY-15083";Tend="975";Tstart="877";shortTE="F";uid="432b69d7-f7b0-496c-8224-e7849c18bae6"
CAJEWF010000025.1	RepeatMasker	Unknown	522801	523069	439	+	.	ID="RND-5_FAMILY-981";TEgroup="ctg_25%7CRND-5_FAMILY-981%7C1";Tend="1229";Tstart="946";shortTE="T";uid="4c05863f-1ddb-41e3-9c82-d802c99ea217"
CAJEWF010000025.1	RepeatMasker	DNA/CMC	4809910	4810137	1699	+	.	ID="ENSPM-N1_BTA";Tend="228";Tstart="1";shortTE="F";uid="04b03daf-7cb0-4fe9-be59-01457fca2f0c"
CAJEWF010000025.1	RepeatMasker	DNA	7446687	7446949	1263	+	.	ID="DNA-5_BTA";Tend="255";Tstart="1";shortTE="F";uid="33a7fc6b-cf3f-43b3-85e8-51e1a962751d"
CAJEWF010000025.1	RepeatMasker	DNA	3279082	3279266	884	+	.	ID="rnd-4_family-113";Tend="1249";Tstart="936";shortTE="F";uid="9335b001-169a-4496-8389-e9dcd47126bb"
CAJEWF010000025.1	RepeatMasker	Unknown	294099	294262	1196	+	.	ID="RND-5_FAMILY-1951";Tend="743";Tstart="579";shortTE="F";uid="6a21b666-b1fb-4ef7-9c67-8cc75b7564c2"
CAJEWF010000025.1	RepeatMasker	Unknown	6497526	6497692	1501	+	.	ID="RND-6_FAMILY-11";Tend="1076";Tstart="910";shortTE="F";uid="09475edc-3242-4c5b-ba53-8bc9e82c8cfa"
CAJEWF010000025.1	RepeatMasker	Unknown	1373418	1374304	7474	+	.	ID="RND-1_FAMILY-477";Tend="1833";Tstart="947";shortTE="F";uid="bdd0596f-1273-4b5a-bd0c-11b39d1b77a9"
CAJEWF010000025.1	RepeatMasker	DNA	262970	263188	936	+	.	ID="RND-4_FAMILY-441";TEgroup="ctg_25%7CRND-4_FAMILY-441%7C1";Tend="1099";Tstart="957";shortTE="F";uid="01eff737-b3b0-4133-9b19-f29e029a3b99"
CAJEWF010000025.1	RepeatMasker	LINE/R1	4239548	4239923	3070	+	.	ID="RND-6_FAMILY-6955";Tend="1895";Tstart="1520";shortTE="F";uid="a8861927-2a60-4e8d-97cb-d8dfb0c81e0d"
CAJEWF010000025.1	RepeatMasker	Unknown	7201541	7201751	796	+	.	ID="RND-5_FAMILY-674";Tend="1208";Tstart="839";shortTE="F";uid="8bd5acf4-a903-4014-8fba-301ac07db77d"
CAJEWF010000025.1	RepeatMasker	Unknown	4755136	4755259	691	+	.	ID="RND-5_FAMILY-38";Tend="1226";Tstart="1103";shortTE="F";uid="9120df0e-9f46-4dac-a84f-26607d0673c5"
CAJEWF010000025.1	RepeatMasker	DNA	1638394	1638649	646	+	.	ID="RND-5_FAMILY-244";TEgroup="ctg_25%7CRND-5_FAMILY-244%7C1";Tend="3547";Tstart="3290";shortTE="F";uid="7d3b3486-a629-4135-8ede-fe30af5544f3"
CAJEWF010000025.1	RepeatMasker	DNA/CMC-Transib	2426556	2426693	1085	+	.	ID="RND-5_FAMILY-2303";Tend="903";Tstart="766";shortTE="F";uid="0f7d2894-ea05-4dcc-988a-c50501124c6d"
CAJEWF010000025.1	RepeatMasker	DNA/CMC	778449	778712	1852	+	.	ID="RND-1_FAMILY-3";Tend="1162";Tstart="901";shortTE="F";uid="74fa5b38-8eb7-46f4-bb55-c1345fd8979e"
CAJEWF010000025.1	RepeatMasker	DNA	7423954	7424227	1123	+	.	ID="DNA-11_BTA";Tend="551";Tstart="279";shortTE="F";uid="1820712d-ffb7-4b32-ad30-c089c85f59d6"
CAJEWF010000025.1	RepeatMasker	LTR/Gypsy	6033729	6034706	8112	+	.	ID="RND-1_FAMILY-529";Tend="1704";Tstart="686";shortTE="F";uid="fc3cbc7a-79d3-40bf-939e-28610fa23223"
CAJEWF010000025.1	RepeatMasker	LTR/Gypsy	5034507	5034792	587	+	.	ID="RND-6_FAMILY-417";Tend="1173";Tstart="913";shortTE="F";uid="226fa747-a20e-4b28-9c1f-bcf9a175a60f"
CAJEWF010000025.1	RepeatMasker	Unknown	6668892	6669122	1237	+	.	ID="RND-1_FAMILY-415";Tend="5189";Tstart="4959";shortTE="F";uid="8e36c27d-bfe8-4c68-9f3e-dec4aa6683ff"
CAJEWF010000025.1	RepeatMasker	DNA/CMC-EnSpm	7237205	7237379	1004	+	.	ID="RND-6_FAMILY-6354";Tend="1934";Tstart="1767";shortTE="F";uid="3f61d6da-c982-484c-aa05-631d170e11a2"
CAJEWF010000025.1	RepeatMasker	DNA	4022222	4022456	470	+	.	ID="DNA-5_BTA";Tend="253";Tstart="18";shortTE="F";uid="7ec224cc-90eb-427d-90d8-1e3c63e1d471"
CAJEWF010000025.1	RepeatMasker	Unknown	613626	613891	509	+	.	ID="RND-6_FAMILY-1831";Tend="2421";Tstart="2195";shortTE="F";uid="159be2f5-678d-471e-bf27-a2020a3bb90c"
CAJEWF010000025.1	RepeatMasker	LTR/Gypsy	5542384	5542677	1966	+	.	ID="RND-5_FAMILY-1051";Tend="1454";Tstart="1196";shortTE="F";uid="938f28bb-e205-41fc-9f54-8b85b77be75f"
CAJEWF010000025.1	RepeatMasker	DNA/Kolobok	2917603	2917880	876	+	.	ID="RND-6_FAMILY-8584";Tend="4478";Tstart="4233";shortTE="F";uid="3eea2b7e-2eea-499f-8656-f8c687e2e206"
CAJEWF010000025.1	RepeatMasker	LTR/Gypsy	4916339	4916474	426	+	.	ID="RND-6_FAMILY-1646";Tend="1042";Tstart="934";shortTE="F";uid="9c4ceea7-c205-4d87-a6dd-50d43f64e112"
CAJEWF010000025.1	RepeatMasker	DNA	5888905	5889181	1916	+	.	ID="RND-6_FAMILY-14136";Tend="1102";Tstart="826";shortTE="F";uid="3773ca70-35f6-4d70-8987-44eb9a773e30"
CAJEWF010000025.1	RepeatMasker	RC/Helitron	2908533	2908635	401	+	.	ID="RND-6_FAMILY-2302";Tend="3236";Tstart="3129";shortTE="F";uid="19035f47-780e-4312-8f7c-ffb5f6bc3373"
CAJEWF010000025.1	RepeatMasker	DNA	2403728	2404029	1456	+	.	ID="RND-4_FAMILY-1880";Tend="1239";Tstart="928";shortTE="F";uid="55e2c837-f493-4936-bd2c-41a92d17e158"
CAJEWF010000025.1	RepeatMasker	DNA/CMC-EnSpm	3001613	3001764	1236	+	.	ID="RND-6_FAMILY-10965";Tend="1076";Tstart="925";shortTE="F";uid="3cfc53d3-fa40-4ce4-9a5d-9b2186bc079e"
CAJEWF010000025.1	RepeatMasker	DNA	399740	399875	1125	+	.	ID="RND-6_FAMILY-11069";Tend="1033";Tstart="902";shortTE="F";uid="0678ebf0-2b75-4668-ae1b-666b43ba340d"
CAJEWF010000025.1	RepeatMasker	DNA/CMC	5950133	5950352	1681	+	.	ID="ENSPM-N1_BTA";Tend="228";Tstart="9";shortTE="F";uid="83440abc-c968-4613-ba5a-248d8dedf60f"
CAJEWF010000025.1	RepeatMasker	DNA	7356194	7356453	1474	+	.	ID="DNA-5_BTA";Tend="255";Tstart="1";shortTE="F";uid="0eb82d71-1e03-4efe-9e21-794a5ead517b"
CAJEWF010000025.1	RepeatMasker	DNA/CMC-EnSpm	6980949	6981105	684	+	.	ID="RND-6_FAMILY-1077";Tend="1168";Tstart="987";shortTE="F";uid="8a6f4681-0217-4937-a38e-702284edc75d"
CAJEWF010000025.1	RepeatMasker	DNA/CMC-EnSpm	554894	555006	472	+	.	ID="RND-6_FAMILY-6392";Tend="827";Tstart="715";shortTE="F";uid="ca850cc0-ea8a-413f-b359-48878fb3a9d2"
CAJEWF010000025.1	RepeatMasker	DNA/hAT-Tip100	1820849	1821359	3357	+	.	ID="HAT-N2_BTA";Tend="825";Tstart="314";shortTE="F";uid="5e4a3b86-685b-466e-8967-34c048143850"
CAJEWF010000025.1	RepeatMasker	DNA/TcMar-Tigger	5829337	5829779	909	+	.	ID="RND-1_FAMILY-244";TEgroup="ctg_25%7CRND-1_FAMILY-244%7C1";Tend="1063";Tstart="859";shortTE="F";uid="4ab20954-93ac-4e0f-a37e-415d3b6de2d8"
CAJEWF010000025.1	RepeatMasker	Unknown	5528890	5529046	1403	+	.	ID="RND-1_FAMILY-278";Tend="981";Tstart="825";shortTE="F";uid="f011489f-afdb-4217-aa6f-aba01d7553ab"
CAJEWF010000025.1	RepeatMasker	RC/Helitron	4072097	4072263	1017	+	.	ID="RND-6_FAMILY-5434";Tend="4692";Tstart="4524";shortTE="F";uid="caf07e8c-01a3-4ad1-a1c1-f6552316615f"
CAJEWF010000025.1	RepeatMasker	LINE/CR1	1481835	1482077	623	+	.	ID="RND-5_FAMILY-2416";Tend="4016";Tstart="3689";shortTE="F";uid="1a35fb37-f3f6-4e56-881c-ef74b6d1289e"
CAJEWF010000025.1	RepeatMasker	LTR/Gypsy	7498151	7498443	677	+	.	ID="RND-5_FAMILY-56";Tend="1367";Tstart="1066";shortTE="F";uid="9f179cba-f586-4a07-bd41-4355a4964f23"
CAJEWF010000025.1	RepeatMasker	DNA	6790715	6790846	661	+	.	ID="RND-6_FAMILY-6295";Tend="2771";Tstart="2640";shortTE="F";uid="a95e4290-ba66-44ac-8e11-a5ae09b48ff9"
CAJEWF010000025.1	RepeatMasker	DNA/CMC-EnSpm	226894	227079	843	+	.	ID="RND-1_FAMILY-56";Tend="1150";Tstart="965";shortTE="F";uid="b760f225-f607-4fc9-af8e-153fbae1785e"
CAJEWF010000025.1	RepeatMasker	DNA/PIF-Harbinger	6818144	6818394	1564	+	.	ID="RND-4_FAMILY-1090";Tend="1430";Tstart="1180";shortTE="F";uid="dec89449-0ef8-4e98-8300-2f3f67d24391"
CAJEWF010000025.1	RepeatMasker	Unknown	3289065	3289247	972	+	.	ID="RND-5_FAMILY-674";Tend="1007";Tstart="828";shortTE="F";uid="660e4d33-85a6-4183-9db6-edfa8d5526f3"
CAJEWF010000025.1	RepeatMasker	DNA/PIF-Spy	2082698	2082813	736	+	.	ID="RND-6_FAMILY-7487";Tend="3532";Tstart="3417";shortTE="F";uid="0b9a3393-ae8c-425c-a04e-7157cfc7006c"
CAJEWF010000025.1	RepeatMasker	LINE/L2	3079089	3079349	1661	+	.	ID="RND-4_FAMILY-328";Tend="1157";Tstart="900";shortTE="F";uid="5c8eb957-90a0-4b75-b8be-2839acb28a5e"
CAJEWF010000025.1	RepeatMasker	Unknown	760876	761018	1055	+	.	ID="RND-1_FAMILY-27";Tend="1049";Tstart="906";shortTE="F";uid="d7c8158d-7061-4082-b0d6-9a3aec6a609b"
CAJEWF010000025.1	RepeatMasker	DNA	1925585	1926072	2679	+	.	ID="DNA-1_BTA";Tend="498";Tstart="1";shortTE="F";uid="00072e66-36a7-445f-a943-0946340378cd"
CAJEWF010000025.1	RepeatMasker	DNA/CMC	6519876	6520124	2165	+	.	ID="RND-1_FAMILY-662";Tend="1218";Tstart="966";shortTE="F";uid="774b0e90-50d7-4aa2-89b4-8eee13ff5207"
CAJEWF010000025.1	RepeatMasker	Unknown	381445	381612	505	+	.	ID="RND-1_FAMILY-27";Tend="1060";Tstart="894";shortTE="F";uid="9170854c-15c3-4f4e-90e4-f9d57fce5fd1"
CAJEWF010000025.1	RepeatMasker	Unknown	3051812	3052083	1531	+	.	ID="RND-1_FAMILY-384";Tend="1797";Tstart="1534";shortTE="F";uid="583d3471-4044-4b0b-a1c5-f68000b25930"
CAJEWF010000025.1	RepeatMasker	DNA	3311156	3311409	1865	+	.	ID="DNA-11_BTA";Tend="278";Tstart="23";shortTE="F";uid="aec394f0-3d25-495e-ab65-c79cbd62679f"
CAJEWF010000025.1	RepeatMasker	Unknown	3211540	3211816	1343	+	.	ID="RND-6_FAMILY-7438";Tend="1188";Tstart="936";shortTE="F";uid="a2252503-15e0-4142-85df-a54a05097f36"
CAJEWF010000025.1	RepeatMasker	DNA/hAT-Tip100	6510811	6510965	749	+	.	ID="RND-5_FAMILY-3189";Tend="1690";Tstart="1538";shortTE="F";uid="240dd632-e93d-45b4-a420-4f7f2747643d"
CAJEWF010000025.1	RepeatMasker	DNA/CMC-Chapaev-3	492731	492872	1137	+	.	ID="RND-6_FAMILY-649";Tend="1908";Tstart="1770";shortTE="F";uid="ed9309f6-4e48-443d-adfe-81a420a1106b"
CAJEWF010000025.1	RepeatMasker	Unknown	6710761	6711019	1344	+	.	ID="RND-1_FAMILY-36";Tend="1206";Tstart="945";shortTE="F";uid="b3aa48b4-6b15-48ce-acdb-6fcb29e2bc50"
CAJEWF010000025.1	RepeatMasker	DNA	5933668	5933850	449	+	.	ID="RND-5_FAMILY-4858";Tend="1195";Tstart="1005";shortTE="F";uid="224334a6-dcfe-4c5b-9add-4b3c4be852a3"
CAJEWF010000025.1	RepeatMasker	Unknown	3968871	3969030	561	+	.	ID="RND-1_FAMILY-37";Tend="1059";Tstart="893";shortTE="F";uid="85fbdb78-cc8b-4b68-b883-5665369b375d"
CAJEWF010000025.1	RepeatMasker	DNA/CMC-EnSpm	2644248	2644506	1712	+	.	ID="RND-1_FAMILY-56";Tend="1158";Tstart="889";shortTE="F";uid="11bdbcbc-a816-498a-9847-90c364919507"
CAJEWF010000025.1	RepeatMasker	DNA	5389719	5390221	3998	+	.	ID="DNA-1_BTA";Tend="504";Tstart="2";shortTE="F";uid="4ebaa437-4e99-4527-b082-3c4252d497df"
CAJEWF010000025.1	RepeatMasker	DNA/Sola-2	1816715	1816815	532	+	.	ID="RND-5_FAMILY-194";Tend="1135";Tstart="1036";shortTE="F";uid="c2fdafb7-7bc1-4ab9-a897-01fae3b56080"
CAJEWF010000025.1	RepeatMasker	DNA/Crypton-V	4971679	4971911	1185	+	.	ID="RND-5_FAMILY-228";Tend="676";Tstart="460";shortTE="F";uid="78244367-8266-4863-9185-cb931318305d"
CAJEWF010000025.1	RepeatMasker	Unknown	155072	155275	1371	+	.	ID="RND-1_FAMILY-171";Tend="1134";Tstart="904";shortTE="F";uid="2aa56876-4369-425f-ad52-a1cbdf15460d"
CAJEWF010000025.1	RepeatMasker	DNA	297322	297524	707	+	.	ID="RND-2_FAMILY-6";Tend="1167";Tstart="965";shortTE="F";uid="fc79b4f4-cb87-4d25-941c-66df31bfef54"
CAJEWF010000025.1	RepeatMasker	DNA/Ginger-2	5759825	5761539	8835	+	.	ID="RND-5_FAMILY-2352";Tend="1630";Tstart="3";shortTE="F";uid="fa92dd48-2ad7-49aa-b4e1-489938a81dd1"
CAJEWF010000025.1	RepeatMasker	DNA	3637552	3637820	750	+	.	ID="DNA-11_BTA";Tend="551";Tstart="275";shortTE="F";uid="081d0895-b76e-4327-aef2-c6ae9c35a2b6"
CAJEWF010000025.1	RepeatMasker	LINE/I-Jockey	1811792	1813372	14002	+	.	ID="RND-5_FAMILY-511";Tend="3727";Tstart="2135";shortTE="F";uid="22f4c0da-64f3-43bb-91c9-5bc526c96970"
CAJEWF010000025.1	RepeatMasker	DNA/CMC-EnSpm	909925	910037	453	+	.	ID="RND-6_FAMILY-6392";Tend="818";Tstart="708";shortTE="F";uid="122358ad-2aaa-42c1-8272-b63957546820"
CAJEWF010000025.1	RepeatMasker	Unknown	1223643	1223924	831	+	.	ID="RND-5_FAMILY-948";Tend="1189";Tstart="922";shortTE="F";uid="674df38e-3bce-4c7a-8e3b-c444aa9c162c"
CAJEWF010000025.1	RepeatMasker	DNA/CMC-EnSpm	2735948	2736081	458	+	.	ID="RND-5_FAMILY-1821";Tend="1228";Tstart="1108";shortTE="F";uid="d15e61a0-c37b-4cf7-bc04-8e43a69bfd17"
CAJEWF010000025.1	RepeatMasker	Unknown	3466752	3466997	1794	+	.	ID="RND-5_FAMILY-1778";Tend="1149";Tstart="905";shortTE="F";uid="ab5fcba5-5271-4a53-b0f6-e462310908d5"
CAJEWF010000025.1	RepeatMasker	Unknown	6342345	6342488	653	+	.	ID="RND-1_FAMILY-27";Tend="1053";Tstart="908";shortTE="F";uid="1392177e-1a83-411a-8ffa-264b5d0242c9"
CAJEWF010000025.1	RepeatMasker	Unknown	5513427	5513647	713	+	.	ID="RND-6_FAMILY-11813";Tend="1694";Tstart="1477";shortTE="F";uid="b32ef46f-3458-4f1b-86c1-a1b690a4f01b"
CAJEWF010000025.1	RepeatMasker	DNA/TcMar-Tc1	886545	886718	894	+	.	ID="RND-4_FAMILY-168";Tend="1135";Tstart="964";shortTE="F";uid="6bf85463-bf9f-4e21-86b5-12045e728fc7"
CAJEWF010000025.1	RepeatMasker	DNA	6110164	6110462	2304	+	.	ID="DNA-1_BTA";Tend="299";Tstart="1";shortTE="F";uid="096bf8ae-005c-4539-baef-5c6e4131d662"
CAJEWF010000025.1	RepeatMasker	Unknown	1554689	1554855	1201	+	.	ID="RND-4_FAMILY-384";Tend="1004";Tstart="838";shortTE="F";uid="c887f534-d26d-4371-a9d8-9db040ee83c5"
CAJEWF010000025.1	RepeatMasker	LTR/Gypsy	7428441	7428922	1519	+	.	ID="RND-6_FAMILY-1646";Tend="1500";Tstart="1028";shortTE="F";uid="5987d633-2184-4d82-8896-98085dfecead"
CAJEWF010000025.1	RepeatMasker	DNA/hAT-Tip100	735099	735699	3756	+	.	ID="HAT-N7_BTA";Tend="662";Tstart="1";shortTE="F";uid="a4374eb0-305d-4d63-a70c-90f0d24b934c"
CAJEWF010000025.1	RepeatMasker	DNA	3318136	3318934	6762	+	.	ID="RND-5_FAMILY-1025";Tend="1920";Tstart="1117";shortTE="F";uid="8c2a3fb9-d60e-41d6-875c-2abb39c3f99e"
CAJEWF010000025.1	RepeatMasker	DNA/Sola-2	5672972	5673112	450	+	.	ID="SOLA2-N1_BTA";Tend="2135";Tstart="1997";shortTE="F";uid="788e80d9-8941-48f4-9e4c-3e67a9b2c0f5"
CAJEWF010000025.1	RepeatMasker	DNA/hAT?	644502	644790	1733	+	.	ID="HAT-N6_BTA";Tend="290";Tstart="1";shortTE="F";uid="9138b030-ad8b-432c-aab0-f4d065467a21"
CAJEWF010000025.1	RepeatMasker	DNA	2516258	2516372	892	+	.	ID="RND-1_FAMILY-110";Tend="1398";Tstart="1284";shortTE="F";uid="4fb3fae1-ce80-4025-b7df-5aa56164830f"
CAJEWF010000025.1	RepeatMasker	LTR/Gypsy	3735383	3735969	1583	+	.	ID="RND-6_FAMILY-1649";Tend="1586";Tstart="972";shortTE="F";uid="c5913ca6-b199-4675-bdf1-6ed276d16dfd"
CAJEWF010000025.1	RepeatMasker	DNA	5294041	5294217	975	+	.	ID="RND-1_FAMILY-234";Tend="1172";Tstart="942";shortTE="F";uid="535787dc-d9bd-4df3-9c65-b8df81ead316"
CAJEWF010000025.1	RepeatMasker	Unknown	958711	958961	1663	+	.	ID="RND-1_FAMILY-233";Tend="1177";Tstart="887";shortTE="F";uid="af2be7cb-cb11-4a16-bdec-d8ec81b3b83a"
CAJEWF010000025.1	RepeatMasker	Unknown	1003491	1003657	1427	+	.	ID="RND-6_FAMILY-11";Tend="1078";Tstart="912";shortTE="F";uid="fb605177-a55e-4e89-bb55-a261c61bde11"
CAJEWF010000025.1	RepeatMasker	DNA/TcMar-Tc1	3216316	3216524	1385	+	.	ID="RND-4_FAMILY-1919";Tend="1112";Tstart="908";shortTE="F";uid="46454b0d-f31b-4418-a913-164ab6b648c0"
CAJEWF010000025.1	RepeatMasker	DNA/hAT-Tip100	5337272	5337461	1053	+	.	ID="RND-1_FAMILY-474";Tend="1098";Tstart="918";shortTE="F";uid="27a56dc6-5b8d-4b36-99d0-26b0e851614e"
CAJEWF010000025.1	RepeatMasker	DNA/TcMar-Tc1	7414599	7415074	523	+	.	ID="RND-5_FAMILY-3206";TEgroup="ctg_25%7CRND-5_FAMILY-3206%7C1";Tend="1279";Tstart="659";shortTE="T";uid="3dfff3fa-0d48-43b9-958a-0e617a680599"
CAJEWF010000025.1	RepeatMasker	Unknown	5311174	5311472	2395	+	.	ID="RND-1_FAMILY-202";Tend="1213";Tstart="915";shortTE="F";uid="5790a1c6-7d80-40ff-a413-63b59c978e83"
CAJEWF010000025.1	RepeatMasker	DNA/CMC	895674	895885	1493	+	.	ID="ENSPM-N2_BTA";Tend="212";Tstart="1";shortTE="F";uid="c347051a-910a-48c7-9471-2588fc435bb8"
CAJEWF010000025.1	RepeatMasker	DNA/Sola-2	4212430	4212578	1136	+	.	ID="RND-6_FAMILY-5446";Tend="934";Tstart="794";shortTE="F";uid="47e32e90-ac54-41c3-8f27-0321d5f632e3"
CAJEWF010000025.1	RepeatMasker	DNA/CMC-EnSpm	1982771	1982906	701	+	.	ID="RND-6_FAMILY-2124";Tend="187";Tstart="53";shortTE="F";uid="15fd94a7-fa44-479e-96f3-8fca549b377f"
CAJEWF010000025.1	RepeatMasker	DNA	2345194	2345317	1026	+	.	ID="RND-5_FAMILY-3769";Tend="2068";Tstart="1945";shortTE="F";uid="7af33477-6c42-4036-aeb7-cb28be9756c4"
CAJEWF010000025.1	RepeatMasker	DNA	3508956	3513042	31563	+	.	ID="rnd-6_family-1434";Tend="4147";Tstart="1";shortTE="F";uid="e3f114ea-d66c-43be-aba5-545d5c7a3865"
CAJEWF010000025.1	RepeatMasker	Unknown	3042231	3042374	617	+	.	ID="RND-1_FAMILY-36";Tend="1177";Tstart="1034";shortTE="F";uid="e88d592d-7701-4cb9-af1c-6b32de1a424c"
CAJEWF010000025.1	RepeatMasker	DNA/CMC	265704	265972	789	+	.	ID="RND-1_FAMILY-303";Tend="1737";Tstart="1465";shortTE="F";uid="6005e364-1330-4f4f-8e93-1ae01813ae7c"
CAJEWF010000025.1	RepeatMasker	DNA	5278564	5278779	525	+	.	ID="DNA-5_BTA";Tend="219";Tstart="3";shortTE="F";uid="30cf6d65-7ed6-40b1-8b6f-aa88e538762b"
CAJEWF010000025.1	RepeatMasker	DNA/CMC	5669854	5670116	2113	+	.	ID="RND-5_FAMILY-844";Tend="1106";Tstart="853";shortTE="F";uid="79b3628f-fd9f-42a3-bbbe-ff26b9911259"
CAJEWF010000025.1	RepeatMasker	LTR/Gypsy	7526008	7526263	1607	+	.	ID="RND-6_FAMILY-1646";Tend="1240";Tstart="987";shortTE="F";uid="602f4d36-bfd6-4fde-9def-9195c3657ccd"
CAJEWF010000025.1	RepeatMasker	LINE/L2	3606397	3606846	1770	+	.	ID="RND-1_FAMILY-164";Tend="1238";Tstart="913";shortTE="F";uid="2669135b-f54f-449f-93b0-3b8b23943958"
CAJEWF010000025.1	RepeatMasker	Unknown	4017484	4017759	928	+	.	ID="RND-5_FAMILY-948";Tend="1182";Tstart="890";shortTE="F";uid="46c98710-dd9b-4bf3-8b3d-ecbe740d2453"
CAJEWF010000025.1	RepeatMasker	LINE/I	4894339	4894593	880	+	.	ID="RND-6_FAMILY-27";Tend="1168";Tstart="931";shortTE="F";uid="05cd1186-e734-4e68-9aef-be23ea57e044"
CAJEWF010000025.1	RepeatMasker	DNA/hAT-Tip100	1453428	1453767	3213	+	.	ID="hat-n2_bta";Tend="825";Tstart="407";shortTE="F";uid="af76b339-17d1-4314-8159-d92affde0f7b"
CAJEWF010000025.1	RepeatMasker	DNA	2624088	2624981	5647	+	.	ID="RND-5_FAMILY-1257";Tend="1356";Tstart="486";shortTE="F";uid="77608c25-3826-44ed-9570-68ec07c49067"
CAJEWF010000025.1	RepeatMasker	DNA/CMC	1561359	1561622	1916	+	.	ID="RND-5_FAMILY-957";Tend="1089";Tstart="825";shortTE="F";uid="5f6075c0-8df7-4474-a3eb-2c53e254be8e"
CAJEWF010000025.1	RepeatMasker	DNA/CMC-EnSpm	4367342	4367487	518	+	.	ID="RND-6_FAMILY-6392";Tend="820";Tstart="684";shortTE="F";uid="42a41c32-6426-4b1a-94bc-d323d68fccc8"
CAJEWF010000025.1	RepeatMasker	Unknown	4816175	4816334	978	+	.	ID="RND-2_FAMILY-63";Tend="1031";Tstart="869";shortTE="F";uid="671c511e-cbdc-498e-973a-d6180b55a99e"
CAJEWF010000025.1	RepeatMasker	DNA/TcMar-Tc1	570216	570363	517	+	.	ID="RND-4_FAMILY-168";Tend="1122";Tstart="970";shortTE="F";uid="d3b0a07f-47d1-4772-80b9-be1fe83bfcd5"
CAJEWF010000025.1	RepeatMasker	Unknown	4653114	4653245	792	+	.	ID="RND-1_FAMILY-40";Tend="1204";Tstart="1073";shortTE="F";uid="27e557b8-9e34-493b-9abf-696d8606fc66"
CAJEWF010000025.1	RepeatMasker	DNA/CMC-EnSpm	3852271	3852400	641	+	.	ID="RND-6_FAMILY-737";Tend="1005";Tstart="890";shortTE="F";uid="61510db1-fd5f-44ce-964f-aae1705fb7a6"
CAJEWF010000025.1	RepeatMasker	Unknown	1607833	1608149	1388	+	.	ID="RND-3_FAMILY-763";Tend="1241";Tstart="921";shortTE="F";uid="a4951ddb-bd71-49be-92bc-4fe51d0339bb"
CAJEWF010000025.1	RepeatMasker	DNA/CMC-EnSpm	7165422	7165676	638	+	.	ID="RND-4_FAMILY-2404";Tend="1177";Tstart="925";shortTE="F";uid="e90ccc5f-654f-478a-bf6c-497966ccb54c"
CAJEWF010000025.1	RepeatMasker	Unknown	6301997	6302152	1071	+	.	ID="RND-2_FAMILY-63";Tend="1033";Tstart="871";shortTE="F";uid="3c1bd56d-af27-45a5-b1ad-78572686a8e5"
CAJEWF010000025.1	RepeatMasker	DNA/CMC-Transib	4058944	4059087	883	+	.	ID="RND-5_FAMILY-2303";Tend="929";Tstart="783";shortTE="F";uid="ac4e1b26-14b6-4457-abcd-a8d4f58d422c"
CAJEWF010000025.1	RepeatMasker	LTR/Gypsy	4543130	4543406	973	+	.	ID="RND-4_FAMILY-31";Tend="699";Tstart="421";shortTE="F";uid="3aea52c2-e71c-4898-88a9-9edd45fdb7b2"
CAJEWF010000025.1	RepeatMasker	DNA/CMC	3431636	3431874	1566	+	.	ID="RND-5_FAMILY-957";Tend="1094";Tstart="860";shortTE="F";uid="45239440-cce7-423f-95b7-57bdc653173e"
CAJEWF010000025.1	RepeatMasker	Unknown	7300777	7300923	1067	+	.	ID="RND-1_FAMILY-27";Tend="1053";Tstart="907";shortTE="F";uid="87108762-efc1-4fc4-ae9d-82f35e2d7c34"
CAJEWF010000025.1	RepeatMasker	DNA/PIF-Harbinger	5614819	5614982	1001	+	.	ID="RND-4_FAMILY-1090";Tend="1192";Tstart="1029";shortTE="F";uid="5d41a6bc-5edc-4f95-8ec2-64e607cba1e6"
CAJEWF010000025.1	RepeatMasker	Unknown	7191870	7192097	530	+	.	ID="RND-5_FAMILY-5134";Tend="1116";Tstart="847";shortTE="F";uid="44aceae4-62b7-48c1-8c72-94cf45cf72fc"
CAJEWF010000025.1	RepeatMasker	DNA/CMC-EnSpm	7322163	7322367	1075	+	.	ID="RND-6_FAMILY-1165";Tend="427";Tstart="220";shortTE="F";uid="568675cf-2dec-45c3-82a2-823baa2ab81b"
CAJEWF010000025.1	RepeatMasker	DNA/CMC	4789736	4789960	1821	+	.	ID="ENSPM-N1_BTA";Tend="227";Tstart="1";shortTE="F";uid="2a9ade0d-c87d-4bf9-804d-ed492f6bc364"
CAJEWF010000025.1	RepeatMasker	DNA	2986653	2987156	4164	+	.	ID="DNA-1_BTA";Tend="504";Tstart="1";shortTE="F";uid="1370fc74-4808-43db-ac56-9abd6d8e7208"
CAJEWF010000025.1	RepeatMasker	DNA/hAT-Tip100	3861522	3861853	3075	+	.	ID="hat-n2_bta";Tend="825";Tstart="398";shortTE="F";uid="bb1921c0-c070-4621-a2e1-e113ef125288"
CAJEWF010000025.1	RepeatMasker	Unknown	3629295	3629547	706	+	.	ID="RND-1_FAMILY-676";TEgroup="ctg_25%7CRND-1_FAMILY-676%7C1";Tend="1477";Tstart="930";shortTE="F";uid="c79c4c26-0a1b-4b10-8abd-0b0131701791"
CAJEWF010000025.1	RepeatMasker	Unknown	393946	394159	576	+	.	ID="RND-1_FAMILY-119";TEgroup="ctg_25%7CRND-1_FAMILY-119%7C2";Tend="1191";Tstart="1050";shortTE="F";uid="11660d6f-41e7-49ef-b1ff-f524252f90b7"
CAJEWF010000025.1	RepeatMasker	Unknown	1654073	1654408	549	+	.	ID="RND-1_FAMILY-36";TEgroup="ctg_25%7CRND-1_FAMILY-36%7C1";Tend="1207";Tstart="954";shortTE="F";uid="6eacc823-4c2c-4eff-ba99-cb2b9d2ebc1f"
CAJEWF010000025.1	RepeatMasker	Unknown	1897208	1897422	1422	+	.	ID="RND-6_FAMILY-29";Tend="1211";Tstart="1002";shortTE="F";uid="30106d36-a372-40c8-97fc-81febad93c4a"
CAJEWF010000025.1	RepeatMasker	DNA/CMC-Transib	7534461	7534625	1037	+	.	ID="RND-5_FAMILY-2303";Tend="930";Tstart="766";shortTE="F";uid="7601426e-dad6-484d-9f76-922b593c5d60"
CAJEWF010000025.1	RepeatMasker	DNA/hAT?	7168779	7169042	906	+	.	ID="RND-6_FAMILY-24";Tend="1190";Tstart="931";shortTE="F";uid="5b9b8972-203c-4167-9b1f-9034118e99ed"
CAJEWF010000025.1	RepeatMasker	LTR/Gypsy	4746653	4746904	1943	+	.	ID="RND-1_FAMILY-255";Tend="1221";Tstart="970";shortTE="F";uid="36051097-6314-46ad-8f51-e3d953220084"
CAJEWF010000025.1	RepeatMasker	DNA	3495169	3495281	402	+	.	ID="DNA-11_BTA";Tend="129";Tstart="20";shortTE="F";uid="f002bf03-b08c-477d-bc33-f71f4b40835a"
CAJEWF010000025.1	RepeatMasker	DNA	2649245	2649429	1404	+	.	ID="RND-6_FAMILY-2621";Tend="2864";Tstart="2686";shortTE="F";uid="982a9d09-567f-40b6-bca5-130c655f2a71"
CAJEWF010000025.1	RepeatMasker	DNA	6521148	6521277	981	+	.	ID="DNA4-17B_BTA";Tend="132";Tstart="1";shortTE="F";uid="41df2982-9ea8-4f21-9cce-4bfd8020bbea"
CAJEWF010000025.1	RepeatMasker	Unknown	2199071	2199267	1326	+	.	ID="RND-4_FAMILY-384";Tend="1113";Tstart="840";shortTE="F";uid="b7d7a26d-cf37-41be-a335-884d9287fbe6"
CAJEWF010000025.1	RepeatMasker	DNA/Sola-2	675379	675560	856	+	.	ID="RND-6_FAMILY-443";Tend="2543";Tstart="2362";shortTE="F";uid="83db4fca-6d9a-45c2-b520-3ff6ac0275f8"
CAJEWF010000025.1	RepeatMasker	Unknown	313187	313310	787	+	.	ID="RND-1_FAMILY-40";Tend="1206";Tstart="1089";shortTE="F";uid="5805ad16-4c6b-4e11-855e-9b3ba2d05950"
CAJEWF010000025.1	RepeatMasker	DNA/hAT-Tip100	2942110	2942758	4627	+	.	ID="RND-1_FAMILY-673";Tend="1535";Tstart="894";shortTE="F";uid="092e503c-e1eb-4e3d-a2c6-96c3b20a3a73"
CAJEWF010000025.1	RepeatMasker	RC/Helitron	2388730	2389018	1206	+	.	ID="RND-5_FAMILY-142";Tend="1163";Tstart="901";shortTE="F";uid="f2166e0f-61e8-483b-937a-f47f77e2163c"
CAJEWF010000025.1	RepeatMasker	DNA/hAT-Tip100	3424479	3424818	3164	+	.	ID="hat-n2_bta";Tend="422";Tstart="1";shortTE="F";uid="7f47e9ff-9f52-49a8-8096-101b9655c313"
CAJEWF010000025.1	RepeatMasker	DNA/CMC-EnSpm	7488744	7488903	663	+	.	ID="RND-3_FAMILY-131";Tend="1190";Tstart="1029";shortTE="F";uid="1687d5cd-4cf9-48fd-8c9f-2ffdeddd2e08"
CAJEWF010000025.1	RepeatMasker	DNA/hAT	4586310	4586462	1010	+	.	ID="HAT-N1_BTA";Tend="369";Tstart="216";shortTE="F";uid="102fe043-fe65-4dc0-9d7c-972ec2e137b1"
CAJEWF010000025.1	RepeatMasker	Unknown	4418741	4418872	816	+	.	ID="RND-1_FAMILY-78";Tend="1082";Tstart="951";shortTE="F";uid="22d8b3bb-0599-4a2c-8404-0d691ba644a2"
CAJEWF010000025.1	RepeatMasker	Unknown	5469070	5469619	4269	+	.	ID="RND-6_FAMILY-9917";Tend="1454";Tstart="904";shortTE="F";uid="142319d4-49b6-45e1-aa2e-3fb16f2af8d1"
CAJEWF010000025.1	RepeatMasker	DNA	4395201	4395704	3962	+	.	ID="DNA-1_BTA";Tend="504";Tstart="1";shortTE="F";uid="05e23c95-bfda-42a8-a0ac-72a1e99c948c"
CAJEWF010000025.1	RepeatMasker	LTR/Gypsy	2743431	2743614	1100	+	.	ID="RND-6_FAMILY-1646";Tend="1172";Tstart="989";shortTE="F";uid="270e54f5-f6e4-46bf-98b6-5964438e59b2"
CAJEWF010000025.1	RepeatMasker	DNA/CMC-EnSpm	2204438	2204560	496	+	.	ID="RND-6_FAMILY-6392";Tend="823";Tstart="701";shortTE="F";uid="90a91cfc-b854-4a45-b2ff-673a2295f953"
CAJEWF010000025.1	RepeatMasker	LTR/Gypsy	5587545	5587831	1274	+	.	ID="RND-5_FAMILY-4600";Tend="1210";Tstart="921";shortTE="F";uid="549eeb12-746f-4b32-a473-5fc75bffbdac"
CAJEWF010000025.1	RepeatMasker	RC/Helitron	2390369	2390888	2814	+	.	ID="HELITRON-2N1_BTA";Tend="1614";Tstart="1094";shortTE="F";uid="cdacabed-e906-4395-98b8-306fedb43e45"
CAJEWF010000025.1	RepeatMasker	Unknown	3583986	3584259	969	+	.	ID="RND-1_FAMILY-137";Tend="1151";Tstart="897";shortTE="F";uid="31363772-da65-4fc9-82b9-104f1c7c6fde"
CAJEWF010000025.1	RepeatMasker	DNA/CMC-EnSpm	6708983	6709132	1078	+	.	ID="RND-6_FAMILY-1912";Tend="1101";Tstart="952";shortTE="F";uid="fd726df5-1428-4e03-a03b-f0ab2eb4deb4"
CAJEWF010000025.1	RepeatMasker	Unknown	2497837	2498253	3339	+	.	ID="RND-4_FAMILY-21";Tend="1399";Tstart="980";shortTE="F";uid="4152d9b7-613c-4d56-9714-18d0e065e79e"
CAJEWF010000025.1	RepeatMasker	RC/Helitron	5663504	5663859	913	+	.	ID="RND-5_FAMILY-142";Tend="1467";Tstart="1114";shortTE="F";uid="0f1dd50d-ab06-42bf-adf4-43716d701ef0"
CAJEWF010000025.1	RepeatMasker	DNA	4543436	4543717	1644	+	.	ID="DNA-11_BTA";Tend="549";Tstart="275";shortTE="F";uid="c3178c39-6aa2-4323-bf12-53cddaad3449"
CAJEWF010000025.1	RepeatMasker	DNA/Academ-1	7545012	7545473	2483	+	.	ID="RND-1_FAMILY-844";Tend="1114";Tstart="650";shortTE="F";uid="a92fe536-2eaa-4733-98eb-33d17b9f2a38"
CAJEWF010000025.1	RepeatMasker	DNA/CMC-Transib	7238315	7238480	1125	+	.	ID="RND-5_FAMILY-2303";Tend="931";Tstart="765";shortTE="F";uid="d034593b-b988-44ae-9bbb-e0c463621f33"
CAJEWF010000025.1	RepeatMasker	LTR/Gypsy	6688780	6688992	505	+	.	ID="RND-1_FAMILY-489";Tend="6258";Tstart="6062";shortTE="F";uid="bd1c011b-f942-4d0d-b531-50aa66c85ca9"
CAJEWF010000025.1	RepeatMasker	Unknown	2655790	2655980	837	+	.	ID="RND-5_FAMILY-62";Tend="894";Tstart="699";shortTE="F";uid="1945500e-242b-4c14-a443-0e08fd896264"
CAJEWF010000025.1	RepeatMasker	Unknown	6402315	6402533	558	+	.	ID="RND-6_FAMILY-2990";Tend="724";Tstart="505";shortTE="F";uid="ae4c3184-9818-4596-bc88-51e83f08b2ee"
CAJEWF010000025.1	RepeatMasker	Unknown	2442534	2442792	1725	+	.	ID="RND-6_FAMILY-2207";Tend="1230";Tstart="971";shortTE="F";uid="bc1a8c5c-545b-48e9-b44a-0bb0927d4a75"
CAJEWF010000025.1	RepeatMasker	DNA	3248695	3248809	468	+	.	ID="RND-3_FAMILY-28";Tend="1322";Tstart="1211";shortTE="F";uid="b6d533b0-999f-4951-aabe-bedce7d832c3"
CAJEWF010000025.1	RepeatMasker	DNA	7255266	7255609	889	+	.	ID="RND-5_FAMILY-1401";TEgroup="ctg_25%7CRND-5_FAMILY-1401%7C2";Tend="1116";Tstart="907";shortTE="F";uid="de3874dd-82d6-4dd0-819a-b1fcd37af9de"
CAJEWF010000025.1	RepeatMasker	DNA	2325330	2325832	3792	+	.	ID="DNA-1_BTA";Tend="504";Tstart="1";shortTE="F";uid="3b2b5ceb-9f1c-455f-99d9-e0b4b8c71a7f"
CAJEWF010000025.1	RepeatMasker	DNA/hAT?	666699	667017	2228	+	.	ID="HAT-N6_BTA";Tend="311";Tstart="1";shortTE="F";uid="0946c7b4-e7c4-4c40-aff8-b80daca3622e"
CAJEWF010000025.1	RepeatMasker	Unknown	843999	844206	1595	+	.	ID="RND-1_FAMILY-479";Tend="1338";Tstart="1131";shortTE="F";uid="76393d7d-f8c7-4eb5-94bf-d495bffc656f"
CAJEWF010000025.1	RepeatMasker	Unknown	1356282	1356526	1553	+	.	ID="RND-5_FAMILY-1778";Tend="1148";Tstart="906";shortTE="F";uid="6aad472b-5ec6-4208-b634-11505971ead4"
CAJEWF010000025.1	RepeatMasker	LTR/Gypsy	1525989	1526440	2182	+	.	ID="RND-3_FAMILY-443";Tend="1295";Tstart="846";shortTE="F";uid="be3c7db7-2f1f-4f2e-a935-82b9160b74f0"
CAJEWF010000025.1	RepeatMasker	DNA	2345294	2345480	827	+	.	ID="RND-1_FAMILY-713";Tend="6880";Tstart="6695";shortTE="F";uid="51762a97-ebd0-47b7-8214-60b57d9354f3"
CAJEWF010000025.1	RepeatMasker	DNA/PIF-Spy	7239820	7240190	457	+	.	ID="ISL2EU-2_BTA";TEgroup="ctg_25%7CISL2EU-2_BTA%7C4";Tend="203";Tstart="1";shortTE="F";uid="8c042f0c-1ecd-428b-85a0-f2acee892ba7"
CAJEWF010000025.1	RepeatMasker	Unknown	5274299	5274440	1007	+	.	ID="RND-3_FAMILY-154";Tend="1099";Tstart="958";shortTE="F";uid="507e3e78-70d6-475f-98f8-cc9e8a4bcfd0"
CAJEWF010000025.1	RepeatMasker	DNA/CMC-EnSpm	210009	210152	806	+	.	ID="RND-6_FAMILY-2037";Tend="1402";Tstart="1259";shortTE="F";uid="a01c60f2-954a-4737-ba44-d54bea4380ee"
CAJEWF010000025.1	RepeatMasker	Unknown	4644726	4644854	682	+	.	ID="RND-1_FAMILY-78";Tend="1082";Tstart="954";shortTE="F";uid="8f0fb00b-2d53-424c-8e00-15587decd286"
CAJEWF010000025.1	RepeatMasker	DNA/TcMar-Tc1	6644455	6644577	778	+	.	ID="RND-4_FAMILY-1919";Tend="1097";Tstart="953";shortTE="F";uid="ba2b00dc-2195-4ae8-9bed-478f96c0c51e"
CAJEWF010000025.1	RepeatMasker	DNA/CMC	1985982	1986088	441	+	.	ID="RND-5_FAMILY-957";Tend="1089";Tstart="977";shortTE="F";uid="2feba103-0ff3-4b6f-bb64-e5b222541e1e"
CAJEWF010000025.1	RepeatMasker	DNA/CMC	5085475	5085735	1480	+	.	ID="RND-1_FAMILY-116";Tend="2554";Tstart="2292";shortTE="F";uid="e6ce4a29-ce47-461f-a584-464786192715"
CAJEWF010000025.1	RepeatMasker	DNA/Kolobok	3333082	3333537	3203	+	.	ID="RND-6_FAMILY-6547";Tend="1102";Tstart="646";shortTE="F";uid="d682a346-edf2-4bf4-b7c6-159827ab5ccd"
CAJEWF010000025.1	RepeatMasker	Unknown	6250572	6250704	767	+	.	ID="RND-1_FAMILY-37";Tend="1032";Tstart="900";shortTE="F";uid="2da3ee25-b132-419d-89eb-9700a5387174"
CAJEWF010000025.1	RepeatMasker	LTR/Gypsy	2267670	2268129	2399	+	.	ID="RND-6_FAMILY-1649";Tend="1406";Tstart="974";shortTE="F";uid="d2bb0801-2123-4f36-81fc-851c39eaeb28"
CAJEWF010000025.1	RepeatMasker	DNA	6196370	6196872	3948	+	.	ID="DNA-1_BTA";Tend="504";Tstart="4";shortTE="F";uid="fe672e8a-ade4-4307-a5f6-ab58cdfa4f38"
CAJEWF010000025.1	RepeatMasker	DNA/CMC-EnSpm	3046067	3046215	966	+	.	ID="RND-6_FAMILY-2124";Tend="1636";Tstart="1485";shortTE="F";uid="0153ae3d-aef1-4218-817c-34b5b0303343"
CAJEWF010000025.1	RepeatMasker	DNA	4751829	4751931	559	+	.	ID="RND-4_FAMILY-1911";Tend="1189";Tstart="1087";shortTE="F";uid="f4482f85-0eda-4644-9bad-7da539b9d45e"
CAJEWF010000025.1	RepeatMasker	DNA/CMC-EnSpm	5856796	5856944	890	+	.	ID="RND-3_FAMILY-131";Tend="1193";Tstart="1045";shortTE="F";uid="b74e6118-bf07-43a5-b3de-f9fd8fd6e14e"
CAJEWF010000025.1	RepeatMasker	DNA/hAT-Tip100	757150	758319	7743	+	.	ID="HAT-N7_BTA";Tend="1149";Tstart="2";shortTE="F";uid="c71c0f84-78b7-4706-a6f8-3cf62b822003"
CAJEWF010000025.1	RepeatMasker	DNA/TcMar-Tc1	7502405	7502549	993	+	.	ID="RND-4_FAMILY-1919";Tend="1104";Tstart="956";shortTE="F";uid="bd68cdd8-3763-4595-a7e8-6e601c42f10b"
CAJEWF010000025.1	RepeatMasker	LTR/Gypsy	1868634	1868798	1135	+	.	ID="RND-6_FAMILY-1649";Tend="1137";Tstart="972";shortTE="F";uid="e908bbfa-28ea-4f98-9837-184a807c0068"
CAJEWF010000025.1	RepeatMasker	DNA/CMC-EnSpm	6719015	6719190	866	+	.	ID="RND-6_FAMILY-6392";Tend="828";Tstart="658";shortTE="F";uid="a6af6d9b-5ffe-4dae-a336-d47f81740b87"
CAJEWF010000025.1	RepeatMasker	DNA	6233913	6234095	989	+	.	ID="RND-1_FAMILY-110";Tend="1284";Tstart="1102";shortTE="F";uid="1ae44807-27b4-47b9-acd1-422b6e3a637b"
CAJEWF010000025.1	RepeatMasker	Unknown	3981194	3981456	2021	+	.	ID="RND-1_FAMILY-134";Tend="1202";Tstart="938";shortTE="F";uid="069c75f6-51cd-49da-a1e6-b0786ed144ae"
CAJEWF010000025.1	RepeatMasker	DNA/CMC	4138851	4139062	1216	+	.	ID="RND-5_FAMILY-957";Tend="1121";Tstart="910";shortTE="F";uid="e3b42d0b-b07b-43cc-b4bc-aabea1cdac3e"
CAJEWF010000025.1	RepeatMasker	DNA/Kolobok	6499636	6499805	921	+	.	ID="RND-6_FAMILY-8584";Tend="4478";Tstart="4309";shortTE="F";uid="420b3a2d-b6cc-41cc-a89e-8f9ef3f9e2f3"
CAJEWF010000025.1	RepeatMasker	DNA/hAT	7517987	7518231	686	+	.	ID="RND-5_FAMILY-1891";Tend="1249";Tstart="1006";shortTE="F";uid="feee4724-d4ff-4417-ad19-41b6031cab19"
CAJEWF010000025.1	RepeatMasker	DNA	6148394	6148643	1636	+	.	ID="DNA-5_BTA";Tend="250";Tstart="1";shortTE="F";uid="456b8bd0-c487-4e0d-b38c-2cd76ccd9921"
CAJEWF010000025.1	RepeatMasker	DNA/TcMar-Tc1	2360410	2360567	880	+	.	ID="RND-4_FAMILY-168";Tend="1179";Tstart="1023";shortTE="F";uid="8a55053c-b618-4263-8aa1-10c74673d04d"
CAJEWF010000025.1	RepeatMasker	DNA/CMC	418030	418204	730	+	.	ID="RND-5_FAMILY-957";Tend="1030";Tstart="861";shortTE="F";uid="14589ee0-eb27-4d51-b64d-f48c6e0adad7"
CAJEWF010000025.1	RepeatMasker	DNA/PIF-Spy	308759	308910	755	+	.	ID="RND-5_FAMILY-827";Tend="4146";Tstart="3987";shortTE="F";uid="225c3899-7b5f-4bd9-8688-edc46477760a"
CAJEWF010000025.1	RepeatMasker	DNA/CMC	6753326	6753615	1622	+	.	ID="enspm-n1_bta";Tend="228";Tstart="1";shortTE="F";uid="d8a0dca8-7bb6-45f8-8a4c-c23172b5165a"
CAJEWF010000025.1	RepeatMasker	LTR/Gypsy	2959832	2960068	532	+	.	ID="GYPSY-7B_LVA-LTR";Tend="1630";Tstart="1392";shortTE="F";uid="612d5d70-8437-4cb2-ad81-587bec63c277"
CAJEWF010000025.1	RepeatMasker	DNA/TcMar-Tc1	6962785	6962907	839	+	.	ID="RND-4_FAMILY-1919";Tend="1062";Tstart="940";shortTE="F";uid="6e290546-22a0-4bf9-ae9c-5f48367a5ede"
CAJEWF010000025.1	RepeatMasker	Unknown	3392586	3392842	1251	+	.	ID="RND-1_FAMILY-36";Tend="1199";Tstart="946";shortTE="F";uid="eefc4cab-104a-4c79-ac15-367aa7432c37"
CAJEWF010000025.1	RepeatMasker	Unknown	4096855	4097482	4989	+	.	ID="RND-5_FAMILY-30";Tend="1525";Tstart="898";shortTE="F";uid="8e93bdf0-0dbb-4ca5-bd7b-0ada20cc2ac0"
CAJEWF010000025.1	RepeatMasker	DNA/CMC-EnSpm	1545010	1545408	2971	+	.	ID="ENSPM-N3_BTA";Tend="414";Tstart="1";shortTE="F";uid="3a7aa54e-c2e2-4f34-8102-2a59653b3030"
CAJEWF010000025.1	RepeatMasker	LINE/RTE-BovB	4811034	4811139	731	+	.	ID="RND-6_FAMILY-7272";Tend="4004";Tstart="3899";shortTE="F";uid="f125152e-70ef-4d4d-8fe1-7ef5bacac170"
CAJEWF010000025.1	RepeatMasker	Unknown	931088	931228	443	+	.	ID="RND-4_FAMILY-1778";Tend="1070";Tstart="928";shortTE="F";uid="4e20ca11-49d7-4968-9333-66ab2095290d"
CAJEWF010000025.1	RepeatMasker	Unknown	4155330	4155471	408	+	.	ID="RND-1_FAMILY-200";Tend="1012";Tstart="870";shortTE="F";uid="9bf526a7-cdf0-49fa-9743-e701f8d67fd8"
CAJEWF010000025.1	RepeatMasker	DNA/Kolobok	5683217	5683514	1899	+	.	ID="RND-6_FAMILY-2985";TEgroup="ctg_25%7CRND-6_FAMILY-2985%7C2";Tend="5012";Tstart="2610";shortTE="F";uid="8e3c9ca7-3ed8-45a9-8a94-6e2f041a99ba"
CAJEWF010000025.1	RepeatMasker	Unknown	5013559	5014106	2262	+	.	ID="RND-1_FAMILY-614";Tend="1449";Tstart="887";shortTE="F";uid="27abdab9-3e1a-4ddd-adff-38303e0a2c66"
CAJEWF010000025.1	RepeatMasker	DNA/CMC	4115174	4115420	1584	+	.	ID="RND-1_FAMILY-116";Tend="2538";Tstart="2294";shortTE="F";uid="5eacbf41-f48d-4a17-92cc-a73f7471b334"
CAJEWF010000025.1	RepeatMasker	DNA/CMC-Transib	6423593	6423739	1059	+	.	ID="RND-5_FAMILY-2303";Tend="908";Tstart="761";shortTE="F";uid="b284bce6-0dc8-4461-9ee2-8e9044dcf586"
CAJEWF010000025.1	RepeatMasker	LINE/R1	5092240	5092393	473	+	.	ID="RND-6_FAMILY-1164";Tend="3334";Tstart="3184";shortTE="F";uid="bff45897-6484-4f72-a8bd-28f5c8fc42c2"
CAJEWF010000025.1	RepeatMasker	Unknown	6503763	6503937	1363	+	.	ID="RND-6_FAMILY-3870";Tend="1045";Tstart="873";shortTE="F";uid="0920fdb6-6b53-4d7c-819e-738e578b8932"
CAJEWF010000025.1	RepeatMasker	LINE/RTE-BovB	2405057	2405506	2432	+	.	ID="RND-1_FAMILY-722";Tend="1400";Tstart="931";shortTE="F";uid="871273a4-92dc-40eb-b355-d29390afcb5c"
CAJEWF010000025.1	RepeatMasker	DNA/hAT?	2087045	2087355	2628	+	.	ID="HAT-N6_BTA";Tend="311";Tstart="1";shortTE="F";uid="1c137088-e3d6-4536-bfde-d50cd5ab1063"
CAJEWF010000025.1	RepeatMasker	DNA	2021941	2022072	1034	+	.	ID="RND-5_FAMILY-1857";Tend="4717";Tstart="4586";shortTE="F";uid="297ac888-e98b-4baa-bcde-ccc37121eeb0"
CAJEWF010000025.1	RepeatMasker	DNA/Maverick	6184529	6184703	1275	+	.	ID="RND-2_FAMILY-28";Tend="1021";Tstart="846";shortTE="F";uid="742a2552-3cbb-46d5-93dc-bc697d35f464"
CAJEWF010000025.1	RepeatMasker	Unknown	2450443	2450580	436	+	.	ID="RND-1_FAMILY-27";Tend="1050";Tstart="915";shortTE="F";uid="5046ebea-a653-47d3-b44d-61b929c88c9c"
CAJEWF010000025.1	RepeatMasker	DNA/hAT-Tip100	3419914	3420201	1413	+	.	ID="RND-5_FAMILY-4888";Tend="1722";Tstart="1450";shortTE="F";uid="71b8c251-3981-4fde-a0aa-1cc9d0a564cc"
CAJEWF010000025.1	RepeatMasker	DNA	1899468	1899710	1118	+	.	ID="DNA-10_BTA";Tend="245";Tstart="2";shortTE="F";uid="fc04e02d-df60-4e35-9dda-72de807a7531"
CAJEWF010000025.1	RepeatMasker	Unknown	2922394	2922627	2007	+	.	ID="RND-5_FAMILY-500";Tend="978";Tstart="746";shortTE="F";uid="dc6c89b6-abef-4519-96d8-7a35c1e184ad"
CAJEWF010000025.1	RepeatMasker	DNA/hAT-Tip100	4154172	4154335	1076	+	.	ID="RND-1_FAMILY-809";Tend="1319";Tstart="1161";shortTE="F";uid="8c3c54bc-7876-4187-b9bf-46eb1ccc7302"
CAJEWF010000025.1	RepeatMasker	Unknown	4096500	4096728	1558	+	.	ID="RND-5_FAMILY-2302";Tend="1183";Tstart="952";shortTE="F";uid="fe18189b-2a8f-4d36-ad45-550998e385ab"
CAJEWF010000025.1	RepeatMasker	Unknown	1159035	1159198	754	+	.	ID="RND-5_FAMILY-187";Tend="1143";Tstart="980";shortTE="F";uid="0a363af7-3c96-4abd-ae01-9f8af1d0a46b"
CAJEWF010000025.1	RepeatMasker	Unknown	7442095	7442366	637	+	.	ID="RND-1_FAMILY-257";Tend="1212";Tstart="955";shortTE="F";uid="a9cdf4d0-37dc-4a43-804f-545b1a36b624"
CAJEWF010000025.1	RepeatMasker	DNA/hAT-Tip100	4674113	4674280	645	+	.	ID="RND-6_FAMILY-968";TEgroup="ctg_25%7CRND-6_FAMILY-968%7C1";Tend="5461";Tstart="5189";shortTE="T";uid="a24a40e6-34bc-487e-9d42-a643ed127ce9"
CAJEWF010000025.1	RepeatMasker	DNA	2070930	2072773	11897	+	.	ID="RND-6_FAMILY-1993";Tend="5967";Tstart="4163";shortTE="F";uid="72c501c1-1182-402c-9d8b-a09663bd6e18"
CAJEWF010000025.1	RepeatMasker	DNA/CMC	5945184	5945412	1727	+	.	ID="ENSPM-N1_BTA";Tend="228";Tstart="1";shortTE="F";uid="b9c163cd-ed63-4cd9-b245-ded571f99466"
CAJEWF010000025.1	RepeatMasker	Unknown	2715706	2715951	1701	+	.	ID="RND-5_FAMILY-1778";Tend="1148";Tstart="904";shortTE="F";uid="b5440d25-3313-4125-ab24-1784caaa5607"
CAJEWF010000025.1	RepeatMasker	DNA/TcMar-Tc1	7135154	7136023	758	+	.	ID="rnd-1_family-152";TEgroup="ctg_25%7Crnd-1_family-152%7C1";Tend="1861";Tstart="844";shortTE="F";uid="f05ee580-0682-4972-9157-2f1e728c691c"
CAJEWF010000025.1	RepeatMasker	LTR/Gypsy	5412514	5412774	1635	+	.	ID="RND-6_FAMILY-1646";Tend="1504";Tstart="1245";shortTE="F";uid="384911be-2867-41c0-aec6-0d25eeb58281"
CAJEWF010000025.1	RepeatMasker	Unknown	5378776	5379199	2104	+	.	ID="RND-6_FAMILY-2397";Tend="1329";Tstart="920";shortTE="F";uid="57c36c58-8ecd-43ec-9dc7-07b8408eabbb"
CAJEWF010000025.1	RepeatMasker	DNA	1009864	1010033	415	+	.	ID="DNA-5_BTA";Tend="193";Tstart="25";shortTE="F";uid="15301e92-8d64-4d1e-b4a5-1cebec575fff"
CAJEWF010000025.1	RepeatMasker	Unknown	7020534	7020838	1492	+	.	ID="RND-6_FAMILY-2397";Tend="1206";Tstart="902";shortTE="F";uid="667aab01-0a42-4496-af10-be2baea1a1f3"
CAJEWF010000025.1	RepeatMasker	LINE/Penelope	5539816	5540107	572	+	.	ID="RND-6_FAMILY-2974";Tend="405";Tstart="138";shortTE="F";uid="82d90c1f-2ff2-418f-9577-8d57b0fc2feb"
CAJEWF010000025.1	RepeatMasker	DNA	426368	426482	423	+	.	ID="RND-1_FAMILY-110";Tend="1408";Tstart="1284";shortTE="F";uid="9d4b5ad2-c519-4778-abd4-54651e31bda2"
CAJEWF010000025.1	RepeatMasker	DNA/hAT-hATm	4295959	4297405	9927	+	.	ID="RND-5_FAMILY-895";Tend="2014";Tstart="541";shortTE="F";uid="812daa24-3950-482a-8e1e-cf03bb5083ef"
CAJEWF010000025.1	RepeatMasker	DNA/CMC	3735970	3736167	1537	+	.	ID="ENSPM-N1_BTA";Tend="216";Tstart="1";shortTE="F";uid="d22a428f-2716-4c04-b036-02874da83be9"
CAJEWF010000025.1	RepeatMasker	DNA/Kolobok	537191	537328	491	+	.	ID="RND-1_FAMILY-524";Tend="3351";Tstart="3213";shortTE="F";uid="9309684b-b163-489d-b869-7c1dbc3a6b78"
CAJEWF010000025.1	RepeatMasker	DNA/CMC-EnSpm	2233697	2233926	1889	+	.	ID="RND-6_FAMILY-7144";Tend="1197";Tstart="967";shortTE="F";uid="3d755d32-88ad-417d-b686-2875c9534dd9"
CAJEWF010000025.1	RepeatMasker	LTR/Gypsy	6589744	6589908	1519	+	.	ID="RND-6_FAMILY-1649";Tend="1137";Tstart="973";shortTE="F";uid="2b4bcfc2-4e76-4bea-8b2e-78086e59017f"
CAJEWF010000025.1	RepeatMasker	DNA/hAT?	1429281	1429614	1295	+	.	ID="RND-6_FAMILY-2283";Tend="1346";Tstart="1009";shortTE="F";uid="852ea74e-0724-46d8-8729-40bdd1fa6cba"
CAJEWF010000025.1	RepeatMasker	LTR/Gypsy	7333754	7334271	2556	+	.	ID="RND-5_FAMILY-1051";Tend="1454";Tstart="934";shortTE="F";uid="3cd8d0e4-fc56-4422-b1f7-b9661efa1df7"
CAJEWF010000025.1	RepeatMasker	Unknown	2132099	2132659	4135	+	.	ID="RND-3_FAMILY-932";Tend="1453";Tstart="886";shortTE="F";uid="52989fc2-9e8b-4a9f-b497-c2f27b279ee5"
CAJEWF010000025.1	RepeatMasker	DNA/CMC	3530949	3531175	1737	+	.	ID="ENSPM-N1_BTA";Tend="228";Tstart="1";shortTE="F";uid="c6ee4276-453d-4333-9812-9f8588bf1abb"
CAJEWF010000025.1	RepeatMasker	DNA	2542589	2542846	1655	+	.	ID="DNA-11_BTA";Tend="532";Tstart="275";shortTE="F";uid="e2f64021-81ab-47d6-b571-10929a1b4fe8"
CAJEWF010000025.1	RepeatMasker	DNA/CMC	5604671	5604891	1698	+	.	ID="RND-5_FAMILY-957";Tend="1081";Tstart="860";shortTE="F";uid="617031f4-02c0-4777-9bc7-219208516d98"
CAJEWF010000025.1	RepeatMasker	LTR/Gypsy	1707556	1707710	863	+	.	ID="RND-6_FAMILY-2211";Tend="1609";Tstart="1452";shortTE="F";uid="5b4d6ff9-16af-4621-a677-7923717c0a7b"
CAJEWF010000025.1	RepeatMasker	Unknown	3814918	3815031	584	+	.	ID="RND-6_FAMILY-1247";Tend="1063";Tstart="955";shortTE="F";uid="083645a8-2d6b-4e7b-898a-0bc0136e1aeb"
CAJEWF010000025.1	RepeatMasker	DNA/Sola-2	468114	468310	586	+	.	ID="RND-6_FAMILY-11392";Tend="2814";Tstart="2611";shortTE="F";uid="70010c47-bd1b-450b-b476-e0cdad4adc86"
CAJEWF010000025.1	RepeatMasker	DNA/hAT-Tip100	6557724	6558399	5083	+	.	ID="HAT-N2_BTA";Tend="825";Tstart="127";shortTE="F";uid="5f0476cc-7e3c-4149-b415-8f3fdfc23d62"
CAJEWF010000025.1	RepeatMasker	DNA	3161321	3161444	864	+	.	ID="DNA-11_BTA";Tend="551";Tstart="426";shortTE="F";uid="4ac9b73c-c77f-43ef-be2a-b8bac23ad4e4"
CAJEWF010000025.1	RepeatMasker	SINE/tRNA-Core	3406335	3406459	469	+	.	ID="RND-1_FAMILY-159";Tend="1647";Tstart="1527";shortTE="F";uid="983d6132-1856-4673-b03f-f73cfc96acee"
CAJEWF010000025.1	RepeatMasker	DNA/CMC-EnSpm	6850500	6850775	1895	+	.	ID="RND-2_FAMILY-41";Tend="1275";Tstart="1000";shortTE="F";uid="557de49d-e832-416b-b280-ed2df56aa210"
CAJEWF010000025.1	RepeatMasker	Unknown	5334750	5334940	1259	+	.	ID="RND-3_FAMILY-258";Tend="961";Tstart="768";shortTE="F";uid="0b8ce39e-0238-48bf-a547-244a5899abb2"
CAJEWF010000025.1	RepeatMasker	Unknown	3942642	3942935	1996	+	.	ID="RND-3_FAMILY-258";Tend="1075";Tstart="770";shortTE="F";uid="1813e434-6a00-47e8-b507-8b1c58d08c84"
CAJEWF010000025.1	RepeatMasker	DNA	4945138	4945313	902	+	.	ID="DNA-1_BTA";Tend="504";Tstart="330";shortTE="F";uid="16f562c2-8dfe-44be-b214-fb25f471d61d"
CAJEWF010000025.1	RepeatMasker	Unknown	6156658	6157078	3108	+	.	ID="RND-6_FAMILY-2688";Tend="1359";Tstart="946";shortTE="F";uid="802721e5-cacf-43f1-b729-0a33e0326027"
CAJEWF010000025.1	RepeatMasker	Unknown	2562717	2562854	420	+	.	ID="RND-6_FAMILY-6753";Tend="1592";Tstart="1456";shortTE="F";uid="e56fb831-abb3-40bc-9440-6f2c822b709a"
CAJEWF010000025.1	RepeatMasker	Unknown	1556923	1557093	1151	+	.	ID="RND-4_FAMILY-384";Tend="1005";Tstart="838";shortTE="F";uid="5da699e4-be27-420a-b3c9-8551c447697e"
CAJEWF010000025.1	RepeatMasker	Unknown	1339804	1340094	1812	+	.	ID="RND-1_FAMILY-502";Tend="1162";Tstart="860";shortTE="F";uid="c61d38b6-ea82-40c7-914b-73bd52c384cd"
CAJEWF010000025.1	RepeatMasker	DNA/hAT-Tip100	6055028	6055935	733	+	.	ID="RND-5_FAMILY-3189";TEgroup="ctg_25%7CRND-5_FAMILY-3189%7C4";Tend="1780";Tstart="678";shortTE="F";uid="566a6a1c-a2d4-4b3a-a988-2f8fdb85bd33"
CAJEWF010000025.1	RepeatMasker	LTR/Gypsy	6552795	6553055	1346	+	.	ID="RND-5_FAMILY-1051";Tend="1191";Tstart="932";shortTE="F";uid="1e069f1d-9a1a-4fd3-93f6-cf9f8e685974"
CAJEWF010000025.1	RepeatMasker	DNA	1988282	1988592	457	+	.	ID="RND-1_FAMILY-136";Tend="1224";Tstart="909";shortTE="F";uid="5ac3320b-8fc5-43ec-a92c-1fea0e898d23"
CAJEWF010000025.1	RepeatMasker	LTR/Gypsy	497154	497415	1550	+	.	ID="RND-6_FAMILY-1646";Tend="1247";Tstart="986";shortTE="F";uid="d32f5af7-f499-4cee-bb96-a8170cdf5981"
CAJEWF010000025.1	RepeatMasker	DNA/CMC-EnSpm	5045562	5045725	1291	+	.	ID="RND-6_FAMILY-1912";Tend="1116";Tstart="953";shortTE="F";uid="57588320-688c-4679-816f-1b2798015e0e"
CAJEWF010000025.1	RepeatMasker	DNA	6917556	6917683	473	+	.	ID="RND-5_FAMILY-1623";Tend="2140";Tstart="2014";shortTE="F";uid="2f8e009f-14e3-4480-a98d-c538501af2f7"
CAJEWF010000025.1	RepeatMasker	DNA	5876760	5877026	1839	+	.	ID="DNA-11_BTA";Tend="551";Tstart="272";shortTE="F";uid="eb93834b-7abf-4c27-830d-30d91137e0e8"
CAJEWF010000025.1	RepeatMasker	DNA/CMC	3303450	3303675	1748	+	.	ID="RND-5_FAMILY-957";Tend="1087";Tstart="860";shortTE="F";uid="40c1e27a-a23d-4d72-9d60-a46415776276"
CAJEWF010000025.1	RepeatMasker	SINE/5S	1473802	1473950	1170	+	.	ID="RND-1_FAMILY-767";Tend="989";Tstart="843";shortTE="F";uid="44fa1554-74e2-42e7-a373-3941be1d28c9"
CAJEWF010000025.1	RepeatMasker	DNA/CMC-EnSpm	3886333	3886615	608	+	.	ID="RND-1_FAMILY-61";Tend="1776";Tstart="1495";shortTE="F";uid="4807d6de-dba3-47bc-8d09-4a40b2295cf5"
CAJEWF010000025.1	RepeatMasker	Unknown	2991091	2991638	4572	+	.	ID="RND-1_FAMILY-278";Tend="1375";Tstart="824";shortTE="F";uid="b44c1edd-2f21-4612-a424-f386976911fe"
CAJEWF010000025.1	RepeatMasker	Unknown	3036371	3036514	1135	+	.	ID="RND-4_FAMILY-384";Tend="998";Tstart="856";shortTE="F";uid="bc774206-c11a-46a9-b669-883710f30a27"
CAJEWF010000025.1	RepeatMasker	RC/Helitron	5427288	5427560	455	+	.	ID="RND-6_FAMILY-3076";Tend="1631";Tstart="1370";shortTE="F";uid="96c97784-1f75-47a3-9398-9018f87725a7"
CAJEWF010000025.1	RepeatMasker	DNA/CMC-EnSpm	42803	43215	3118	+	.	ID="ENSPM-N3_BTA";Tend="414";Tstart="1";shortTE="F";uid="43b92590-39a7-4b00-8546-15870b2dc088"
CAJEWF010000025.1	RepeatMasker	DNA/CMC	363976	364256	987	+	.	ID="rnd-5_family-957";Tend="1087";Tstart="879";shortTE="F";uid="3ac4b7e3-694b-4f12-aa65-9f3b6a1d582a"
CAJEWF010000025.1	RepeatMasker	LTR/Gypsy	7473835	7474526	2401	+	.	ID="RND-3_FAMILY-443";TEgroup="ctg_25%7CRND-3_FAMILY-443%7C2";Tend="1296";Tstart="945";shortTE="F";uid="0d599a40-9497-475e-acd6-3f9e998caab5"
CAJEWF010000025.1	RepeatMasker	DNA	1739004	1739479	1114	+	.	ID="rnd-5_family-971";Tend="1198";Tstart="747";shortTE="F";uid="6435a709-18a2-423a-a0fd-dcef72e10012"
CAJEWF010000025.1	RepeatMasker	DNA/CMC-EnSpm	3921513	3921774	2052	+	.	ID="RND-6_FAMILY-7144";Tend="1228";Tstart="967";shortTE="F";uid="08531d29-7369-441f-b3ef-924c72c1c9c7"
CAJEWF010000025.1	RepeatMasker	LTR/Gypsy	6558944	6559183	1000	+	.	ID="RND-6_FAMILY-417";Tend="1165";Tstart="926";shortTE="F";uid="c9965713-8d48-4793-a7c9-896369a62e31"
CAJEWF010000025.1	RepeatMasker	DNA/CMC-EnSpm	4897410	4897546	847	+	.	ID="RND-6_FAMILY-1912";Tend="1116";Tstart="980";shortTE="F";uid="fa85bf5d-e64e-4d42-9b9c-dd623164d340"
CAJEWF010000025.1	RepeatMasker	DNA	4790007	4790508	2400	+	.	ID="DNA-10_BTA";Tend="434";Tstart="1";shortTE="F";uid="c49793f2-1742-4378-8296-0dc0a4eb450d"
CAJEWF010000025.1	RepeatMasker	DNA/CMC	6937971	6938240	1758	+	.	ID="RND-5_FAMILY-957";Tend="1090";Tstart="817";shortTE="F";uid="9c17c0cb-85f8-4498-9df0-57380ef4618e"
CAJEWF010000025.1	RepeatMasker	DNA/CMC-Transib	7100901	7101059	1172	+	.	ID="RND-5_FAMILY-2303";Tend="929";Tstart="766";shortTE="F";uid="9591366c-6edd-4caa-be6b-b1a8476af1bb"
CAJEWF010000025.1	RepeatMasker	DNA/hAT-Tip100	5658773	5658964	653	+	.	ID="RND-1_FAMILY-5";Tend="1992";Tstart="1796";shortTE="F";uid="429bf85f-b18b-44f2-9a44-2f6da67d44bb"
CAJEWF010000025.1	RepeatMasker	LTR/Gypsy	5031626	5031840	817	+	.	ID="RND-6_FAMILY-1649";Tend="1285";Tstart="975";shortTE="F";uid="f8a4eeb4-df39-4d03-a257-24f253958cd4"
CAJEWF010000025.1	RepeatMasker	DNA/CMC-EnSpm	4807862	4808007	1139	+	.	ID="RND-3_FAMILY-131";Tend="1190";Tstart="1045";shortTE="F";uid="948f0525-80cb-48a2-99ff-c9ca35a1bda6"
CAJEWF010000025.1	RepeatMasker	DNA	170307	170809	4142	+	.	ID="DNA-1_BTA";Tend="504";Tstart="1";shortTE="F";uid="99aea06e-7ea7-45d2-abd4-daa96f4536e8"
CAJEWF010000025.1	RepeatMasker	Unknown	334783	334949	539	+	.	ID="RND-6_FAMILY-1831";Tend="1711";Tstart="1535";shortTE="F";uid="3e676085-bfbf-4945-aea6-e1b31c00a756"
CAJEWF010000025.1	RepeatMasker	DNA/CMC-EnSpm	1574638	1574880	846	+	.	ID="RND-6_FAMILY-2124";Tend="1456";Tstart="1214";shortTE="F";uid="61e21f42-78ed-453f-a152-cd9b5194ca53"
CAJEWF010000025.1	RepeatMasker	Unknown	3536902	3537134	2120	+	.	ID="RND-6_FAMILY-778";Tend="1182";Tstart="950";shortTE="F";uid="4c0f0fdf-18a2-4e8f-ae1e-6ea472d03fa1"
CAJEWF010000025.1	RepeatMasker	DNA/CMC-EnSpm	1983804	1983993	924	+	.	ID="RND-6_FAMILY-1912";Tend="1113";Tstart="923";shortTE="F";uid="2c7bc741-a679-4eba-a219-91d5996a2046"
CAJEWF010000025.1	RepeatMasker	Unknown	4106561	4106717	1215	+	.	ID="RND-1_FAMILY-530";Tend="1095";Tstart="940";shortTE="F";uid="3cd8fc28-4cfe-404d-9494-352986218b5b"
CAJEWF010000025.1	RepeatMasker	DNA/CMC-Transib	4806996	4807168	1193	+	.	ID="RND-5_FAMILY-2303";Tend="934";Tstart="764";shortTE="F";uid="9f3e3760-1fd1-4cca-bf4d-74885f8a0425"
CAJEWF010000025.1	RepeatMasker	DNA	2149570	2149778	772	+	.	ID="RND-1_FAMILY-713";Tend="6880";Tstart="6669";shortTE="F";uid="28fd62b2-6ce4-452b-9be6-007a0284faf3"
CAJEWF010000025.1	RepeatMasker	DNA/CMC-EnSpm	6979302	6979554	1499	+	.	ID="RND-6_FAMILY-737";Tend="1150";Tstart="890";shortTE="F";uid="43d543c2-7f5a-46c3-b7f8-2af7a5c055a0"
CAJEWF010000025.1	RepeatMasker	DNA/hAT-Tip100	5509425	5509737	1495	+	.	ID="rnd-5_family-3523";Tend="936";Tstart="662";shortTE="F";uid="e91bc373-baad-432d-8790-e644992910f8"
CAJEWF010000025.1	RepeatMasker	DNA/CMC	2952011	2952237	1859	+	.	ID="RND-5_FAMILY-957";Tend="1087";Tstart="860";shortTE="F";uid="cf989cfd-3498-433f-9df1-a839435ab470"
CAJEWF010000025.1	RepeatMasker	Unknown	793384	793597	1472	+	.	ID="RND-1_FAMILY-371";Tend="989";Tstart="779";shortTE="F";uid="6e367917-0de5-41fe-b3ca-4658bd5c66fd"
CAJEWF010000025.1	RepeatMasker	DNA	4498843	4499381	3604	+	.	ID="DNA-1_BTA";Tend="504";Tstart="1";shortTE="F";uid="a4dd8fe7-46e4-446e-9a40-3a05b89c55bc"
CAJEWF010000025.1	RepeatMasker	DNA/hAT-hATm	6796916	6797205	918	+	.	ID="RND-6_FAMILY-7639";Tend="2045";Tstart="1770";shortTE="F";uid="1ae6a472-63fa-4e41-9b1a-f56303f6cd8b"
CAJEWF010000025.1	RepeatMasker	DNA/hAT-Tip100	2127083	2127298	1386	+	.	ID="RND-6_FAMILY-6685";Tend="1071";Tstart="857";shortTE="F";uid="0bccae1c-b8a2-48e3-b7a0-85a657afa616"
CAJEWF010000025.1	RepeatMasker	DNA	3049434	3049992	4377	+	.	ID="DNA-4_BTA";Tend="554";Tstart="1";shortTE="F";uid="9076b358-42f2-4985-a9ff-b4026c5d01c4"
CAJEWF010000025.1	RepeatMasker	DNA	5999551	5999820	1475	+	.	ID="DNA-11_BTA";Tend="286";Tstart="1";shortTE="F";uid="875467d3-c431-4e46-bf4b-c8ce2d0c1474"
CAJEWF010000025.1	RepeatMasker	DNA/CMC-EnSpm	791151	791280	601	+	.	ID="RND-6_FAMILY-6392";Tend="827";Tstart="698";shortTE="F";uid="f8e50324-d772-4e1b-bfca-72f5693de268"
CAJEWF010000025.1	RepeatMasker	Unknown	280083	280235	1154	+	.	ID="RND-1_FAMILY-22";Tend="985";Tstart="831";shortTE="F";uid="560d5b69-42ed-4f95-b4f3-4e7a173eb5e1"
CAJEWF010000025.1	RepeatMasker	DNA/CMC-EnSpm	6660129	6660398	1785	+	.	ID="RND-2_FAMILY-41";Tend="1270";Tstart="1001";shortTE="F";uid="315df943-c715-4b70-81e3-35dc14c0b8cb"
CAJEWF010000025.1	RepeatMasker	DNA/CMC	4901329	4901555	1769	+	.	ID="ENSPM-N1_BTA";Tend="228";Tstart="1";shortTE="F";uid="5c55b4c9-36c6-4605-af47-b857cd19af04"
CAJEWF010000025.1	RepeatMasker	DNA/TcMar-Tc1	4739702	4739848	907	+	.	ID="RND-4_FAMILY-1919";Tend="1110";Tstart="945";shortTE="F";uid="cdf71ef4-0b2f-4c44-8bd5-c850a0629e70"
CAJEWF010000025.1	RepeatMasker	LTR/Gypsy	1988986	1989252	876	+	.	ID="RND-3_FAMILY-29";Tend="1337";Tstart="1080";shortTE="F";uid="4d92d520-beea-43a5-9617-5fd51d87b178"
CAJEWF010000025.1	RepeatMasker	RC/Helitron	459678	460353	4075	+	.	ID="RND-1_FAMILY-463";TEgroup="ctg_25%7CRND-1_FAMILY-463%7C1";Tend="1181";Tstart="666";shortTE="F";uid="9d8d9911-66af-4320-8f69-0fa80b92c5b5"
CAJEWF010000025.1	RepeatMasker	DNA/CMC-Chapaev-3	6254230	6254351	417	+	.	ID="RND-6_FAMILY-10088";Tend="1790";Tstart="1668";shortTE="F";uid="b7e01125-683c-44ad-9f13-d51c1c4b11c8"
CAJEWF010000025.1	RepeatMasker	Unknown	4081415	4081561	629	+	.	ID="RND-1_FAMILY-27";Tend="1049";Tstart="904";shortTE="F";uid="58551ce0-315a-4aab-b577-f322a3f74c2d"
CAJEWF010000025.1	RepeatMasker	Unknown	5806644	5806911	1193	+	.	ID="RND-1_FAMILY-199";Tend="1258";Tstart="988";shortTE="F";uid="732691ef-f025-4aec-89da-297c6497b67e"
CAJEWF010000025.1	RepeatMasker	DNA/CMC	6716205	6716438	1795	+	.	ID="RND-5_FAMILY-957";Tend="1090";Tstart="859";shortTE="F";uid="d07a4657-87a8-4127-aa43-e128abf2a358"
CAJEWF010000025.1	RepeatMasker	Unknown	4112597	4112860	1420	+	.	ID="RND-1_FAMILY-36";Tend="1202";Tstart="938";shortTE="F";uid="64e6f5d0-2085-4123-9925-c69a1cff4a1f"
CAJEWF010000025.1	RepeatMasker	Unknown	4917117	4917332	1248	+	.	ID="RND-4_FAMILY-227";Tend="1235";Tstart="1030";shortTE="F";uid="c7c7483d-725d-4568-8069-8965caad95a6"
CAJEWF010000025.1	RepeatMasker	DNA/PIF-Spy	1090084	1092413	6395	+	.	ID="RND-1_FAMILY-355";Tend="2259";Tstart="19";shortTE="F";uid="a9cd8e27-1aa5-4e5c-97fe-24fdec8d26f1"
CAJEWF010000025.1	RepeatMasker	DNA/CMC-EnSpm	4133509	4133699	573	+	.	ID="RND-6_FAMILY-1912";Tend="1136";Tstart="952";shortTE="F";uid="c7168fe1-f1ee-4f98-9bfe-b4d7b11455f2"
CAJEWF010000025.1	RepeatMasker	DNA/PIF-Harbinger	1943652	1943907	1580	+	.	ID="RND-4_FAMILY-1090";Tend="1444";Tstart="1187";shortTE="F";uid="57864f06-3b93-4c72-b58c-b23e7c336a75"
CAJEWF010000025.1	RepeatMasker	Unknown	6443129	6443276	1174	+	.	ID="RND-4_FAMILY-384";Tend="987";Tstart="840";shortTE="F";uid="5da30654-f8e3-4ddd-9a1b-e1456cc83091"
CAJEWF010000025.1	RepeatMasker	DNA/TcMar-Tigger	443277	443607	1145	+	.	ID="RND-1_FAMILY-236";Tend="1160";Tstart="906";shortTE="F";uid="0e7f90c9-ac8b-43b4-8938-18b30d40782b"
CAJEWF010000025.1	RepeatMasker	Unknown	7362977	7363233	1456	+	.	ID="RND-1_FAMILY-36";Tend="1208";Tstart="953";shortTE="F";uid="9f2c7976-0e05-4c3b-ae60-0fc2f63ce6d8"
CAJEWF010000025.1	RepeatMasker	DNA/CMC-EnSpm	1583080	1583493	3475	+	.	ID="ENSPM-N3_BTA";Tend="414";Tstart="1";shortTE="F";uid="ba476c12-9ad6-413a-871d-250bdd601079"
CAJEWF010000025.1	RepeatMasker	DNA	4147166	4147550	1679	+	.	ID="RND-5_FAMILY-149";Tend="1357";Tstart="991";shortTE="F";uid="7c27eab7-da1c-4fdc-b0b9-afe6a7c9e692"
CAJEWF010000025.1	RepeatMasker	LTR/Gypsy	4099143	4099386	486	+	.	ID="RND-5_FAMILY-56";Tend="1056";Tstart="813";shortTE="F";uid="39328dbd-7efe-4073-845e-e4acd0ac8797"
CAJEWF010000025.1	RepeatMasker	DNA	2162038	2162155	787	+	.	ID="DNA-11_BTA";Tend="118";Tstart="1";shortTE="F";uid="f473d816-f4e5-493a-90ce-794048f046ca"
CAJEWF010000025.1	RepeatMasker	LTR/Gypsy	1458923	1459364	2076	+	.	ID="RND-3_FAMILY-443";Tend="1292";Tstart="842";shortTE="F";uid="21df3121-65f0-4b6c-a213-f4271a4376b7"
CAJEWF010000025.1	RepeatMasker	Unknown	7432007	7432145	503	+	.	ID="RND-1_FAMILY-27";Tend="1053";Tstart="925";shortTE="F";uid="79e67a08-5bd3-4204-ae8f-9982c54c53bb"
CAJEWF010000025.1	RepeatMasker	DNA/CMC	5997415	5997643	1634	+	.	ID="RND-5_FAMILY-957";Tend="1087";Tstart="866";shortTE="F";uid="37445ba9-4d55-4bc7-ac4d-d3591f41af86"
CAJEWF010000025.1	RepeatMasker	DNA	2201459	2202130	2033	+	.	ID="DNA-1_BTA";TEgroup="ctg_25%7CDNA-1_BTA%7C1";Tend="504";Tstart="95";shortTE="F";uid="430eef4d-b745-4f30-9843-7cd55418c397"
CAJEWF010000025.1	RepeatMasker	LTR/Pao	2875870	2876091	1106	+	.	ID="RND-4_FAMILY-3020";Tend="1117";Tstart="897";shortTE="F";uid="eb452923-5c8f-4c73-8331-4bbcfb0df964"
CAJEWF010000025.1	RepeatMasker	DNA/CMC-EnSpm	5815348	5815511	1286	+	.	ID="RND-6_FAMILY-1912";Tend="1116";Tstart="953";shortTE="F";uid="319234c0-d2e4-4d00-9665-2882d486caac"
CAJEWF010000025.1	RepeatMasker	Unknown	7021272	7021428	848	+	.	ID="RND-1_FAMILY-197";Tend="1087";Tstart="926";shortTE="F";uid="5b20b8c6-7814-43d0-bf8c-1336bacaf8dd"
CAJEWF010000025.1	RepeatMasker	DNA	7036728	7036922	467	+	.	ID="DNA-5_BTA";Tend="235";Tstart="41";shortTE="F";uid="ff0dd755-bc09-4bce-a5b1-b42a80acd60d"
CAJEWF010000025.1	RepeatMasker	DNA/CMC-EnSpm	1354207	1354362	1065	+	.	ID="RND-6_FAMILY-1912";Tend="1106";Tstart="954";shortTE="F";uid="aaec0d94-ee85-4b8d-9b0c-2ef4e17c4c0a"
CAJEWF010000025.1	RepeatMasker	DNA/PIF-Harbinger	2233103	2233373	1837	+	.	ID="RND-4_FAMILY-1090";Tend="1218";Tstart="950";shortTE="F";uid="06a928cd-83d1-4a51-a624-c40b0cc08797"
CAJEWF010000025.1	RepeatMasker	DNA/TcMar-m44	5548606	5549069	3425	+	.	ID="RND-6_FAMILY-9141";Tend="1629";Tstart="1190";shortTE="F";uid="e115c02a-962a-4df1-b8f4-7b8d81c830d2"
CAJEWF010000025.1	RepeatMasker	LINE/L2	5826915	5827174	1563	+	.	ID="RND-1_FAMILY-164";Tend="1178";Tstart="916";shortTE="F";uid="421de78d-e7a5-4d3b-a31c-bbabffe9d60d"
CAJEWF010000025.1	RepeatMasker	DNA/PIF-Spy	3566256	3571888	8474	+	.	ID="RND-6_FAMILY-1161";TEgroup="ctg_25%7CRND-6_FAMILY-1161%7C2";Tend="7712";Tstart="2047";shortTE="F";uid="a6afdf16-0700-4c02-b52d-032f3fedaaf4"
CAJEWF010000025.1	RepeatMasker	DNA/CMC	3964452	3964692	2071	+	.	ID="RND-5_FAMILY-844";Tend="1103";Tstart="855";shortTE="F";uid="13bfa685-1649-4c84-b435-1c165f8cc776"
CAJEWF010000025.1	RepeatMasker	DNA	3496967	3497123	954	+	.	ID="DNA-10_BTA";Tend="429";Tstart="270";shortTE="F";uid="358a90d1-cc73-4979-847d-3b47fb5f5c19"
CAJEWF010000025.1	RepeatMasker	DNA/hAT-hATm	4541607	4541894	1681	+	.	ID="RND-6_FAMILY-7639";Tend="2574";Tstart="2291";shortTE="F";uid="df683fe2-8bae-464a-8e01-ae64c2a4f20d"
CAJEWF010000025.1	RepeatMasker	DNA	35463	36010	3857	+	.	ID="DNA-4_BTA";Tend="554";Tstart="1";shortTE="F";uid="7eef7619-9d09-4efb-a5af-0803ce673e36"
CAJEWF010000025.1	RepeatMasker	DNA/hAT?	4781044	4781201	861	+	.	ID="RND-6_FAMILY-24";Tend="1148";Tstart="992";shortTE="F";uid="16138af3-f1a1-4562-8d0e-cce078e7ce4e"
CAJEWF010000025.1	RepeatMasker	DNA	807050	807235	732	+	.	ID="DNA-5_BTA";Tend="254";Tstart="67";shortTE="F";uid="fc467c1c-b695-4419-bd56-d2f934b09c77"
CAJEWF010000025.1	RepeatMasker	DNA	5104293	5104419	572	+	.	ID="RND-3_FAMILY-152";Tend="1575";Tstart="1448";shortTE="F";uid="97906665-aa2b-440b-a3a6-0b9304d91393"
CAJEWF010000025.1	RepeatMasker	DNA/hAT?	5446988	5447133	1132	+	.	ID="HAT-N6_BTA";Tend="146";Tstart="1";shortTE="F";uid="5ba22944-eac5-4eb2-9692-634d6765f65b"
CAJEWF010000025.1	RepeatMasker	RC/Helitron	6955987	6956226	1750	+	.	ID="RND-5_FAMILY-390";Tend="1260";Tstart="1022";shortTE="F";uid="dd4dd582-fcaf-4ed6-b9ad-866f7c826738"
CAJEWF010000025.1	RepeatMasker	DNA	1899737	1899846	412	+	.	ID="RND-6_FAMILY-1678";Tend="118";Tstart="11";shortTE="F";uid="44d79d16-b20d-42a4-b7ac-58623d3b542f"
CAJEWF010000025.1	RepeatMasker	DNA/hAT-Tip100	7272519	7272729	681	+	.	ID="RND-6_FAMILY-6685";Tend="1039";Tstart="829";shortTE="F";uid="33dfb765-2dd0-45d5-ae45-26a403cd1ccd"
CAJEWF010000025.1	RepeatMasker	DNA/CMC	3966469	3966727	1859	+	.	ID="RND-1_FAMILY-3";Tend="1162";Tstart="903";shortTE="F";uid="dc807920-150b-4663-b5a3-cc97a367263b"
CAJEWF010000025.1	RepeatMasker	DNA/CMC	7052512	7052719	1428	+	.	ID="RND-1_FAMILY-383";Tend="1072";Tstart="864";shortTE="F";uid="bc15d5ad-67db-4036-839f-985b2f1ed716"
CAJEWF010000025.1	RepeatMasker	LTR/Gypsy	4934452	4934664	996	+	.	ID="RND-6_FAMILY-1649";Tend="1402";Tstart="1154";shortTE="F";uid="064fbb0b-45d1-4e95-aa78-6c83fc115907"
CAJEWF010000025.1	RepeatMasker	DNA	7148397	7148893	3461	+	.	ID="DNA-1_BTA";Tend="504";Tstart="1";shortTE="F";uid="6d476136-2430-48eb-b3e9-b9850325842e"
CAJEWF010000025.1	RepeatMasker	LINE/L2	1649422	1649721	1874	+	.	ID="RND-5_FAMILY-4972";Tend="1254";Tstart="954";shortTE="F";uid="80faf6b1-7e40-4b6c-891d-101ecbad59fc"
CAJEWF010000025.1	RepeatMasker	DNA/CMC-EnSpm	7076956	7077130	999	+	.	ID="RND-6_FAMILY-737";Tend="1089";Tstart="890";shortTE="F";uid="99eef4d7-09c4-4649-a842-64f893638297"
CAJEWF010000025.1	RepeatMasker	Unknown	4638192	4638331	402	+	.	ID="RND-1_FAMILY-37";Tend="1053";Tstart="914";shortTE="F";uid="5617d1c9-33fe-4dea-8a41-ae73ea1f2883"
CAJEWF010000025.1	RepeatMasker	Unknown	156711	156927	1667	+	.	ID="RND-5_FAMILY-1778";Tend="1141";Tstart="907";shortTE="F";uid="b6d1c6ba-62d4-4477-a36a-7cc837d17c30"
CAJEWF010000025.1	RepeatMasker	LTR/DIRS	198763	198913	797	+	.	ID="RND-6_FAMILY-2925";Tend="1064";Tstart="908";shortTE="F";uid="263299d5-a681-40f7-a393-fce025b1e41f"
CAJEWF010000025.1	RepeatMasker	Unknown	6404802	6405042	1825	+	.	ID="RND-5_FAMILY-2792";Tend="1354";Tstart="1114";shortTE="F";uid="b6ed958b-7251-4716-9e96-1b24dc788560"
CAJEWF010000025.1	RepeatMasker	DNA	195315	195461	581	+	.	ID="RND-6_FAMILY-2621";Tend="1731";Tstart="1584";shortTE="F";uid="46cad9d3-b561-493e-8860-c4018c270642"
CAJEWF010000025.1	RepeatMasker	DNA/hAT-Tip100	4769424	4770305	7122	+	.	ID="RND-1_FAMILY-68";Tend="1642";Tstart="758";shortTE="F";uid="89690596-f4b7-446d-b71e-e42998ce9dfe"
CAJEWF010000025.1	RepeatMasker	DNA	2148820	2148982	454	+	.	ID="RND-6_FAMILY-1167";TEgroup="ctg_25%7CRND-6_FAMILY-1167%7C1";Tend="1603";Tstart="1448";shortTE="T";uid="ace3abca-db0c-4e1f-a580-db85b1a4df96"
CAJEWF010000025.1	RepeatMasker	DNA/PIF-Spy	1018919	1020812	13776	+	.	ID="RND-5_FAMILY-3043";Tend="2729";Tstart="793";shortTE="F";uid="8ad3562d-f89a-41f9-928c-83f33ce714fe"
CAJEWF010000025.1	RepeatMasker	DNA/CMC	4375718	4375937	1602	+	.	ID="RND-5_FAMILY-957";Tend="1087";Tstart="860";shortTE="F";uid="21d25e7c-9795-448e-bf68-61adb7faf9b5"
CAJEWF010000025.1	RepeatMasker	DNA/CMC	167728	167877	552	+	.	ID="ENSPM-N2_BTA";Tend="164";Tstart="9";shortTE="F";uid="189e2049-aa4e-4692-a12e-e65b954bb3d0"
CAJEWF010000025.1	RepeatMasker	DNA	2376685	2377661	6143	+	.	ID="rnd-6_family-1413";Tend="1547";Tstart="644";shortTE="F";uid="81a33326-80a9-47dd-8a95-738f303fed8f"
CAJEWF010000025.1	RepeatMasker	Unknown	5909058	5909497	3763	+	.	ID="RND-4_FAMILY-624";Tend="1287";Tstart="865";shortTE="F";uid="f02e40ca-dba5-4d6b-901f-08888800decb"
CAJEWF010000025.1	RepeatMasker	DNA/hAT-Tip100	7549978	7550295	2793	+	.	ID="hat-n2_bta";Tend="406";Tstart="2";shortTE="F";uid="7cf543d9-5c0d-43d8-89f8-ac23506be974"
CAJEWF010000025.1	RepeatMasker	DNA	5836541	5836786	1490	+	.	ID="RND-5_FAMILY-2843";Tend="1235";Tstart="957";shortTE="F";uid="7af893c1-d2f0-413d-bcad-f646eefc7dd2"
CAJEWF010000025.1	RepeatMasker	DNA/Kolobok	3898469	3898818	3221	+	.	ID="RND-6_FAMILY-6547";Tend="1000";Tstart="655";shortTE="F";uid="20ea1c25-b2e7-4b58-a042-4a9d1b71730a"
CAJEWF010000025.1	RepeatMasker	DNA	889720	889848	933	+	.	ID="DNA4-17B_BTA";Tend="129";Tstart="1";shortTE="F";uid="b8f4a733-4bf1-4127-82e1-f7524bbc8c98"
CAJEWF010000025.1	RepeatMasker	RC/Helitron	4755752	4755996	628	+	.	ID="RND-4_FAMILY-1138";Tend="1164";Tstart="908";shortTE="F";uid="571d59ef-a2d6-4094-9e63-55d6b020d43f"
CAJEWF010000025.1	RepeatMasker	Unknown	1396461	1396941	2323	+	.	ID="RND-4_FAMILY-336";Tend="1458";Tstart="977";shortTE="F";uid="252c7d4d-7504-4960-9609-e9d8dfb3a306"
CAJEWF010000025.1	RepeatMasker	DNA	3475939	3476259	1081	+	.	ID="RND-5_FAMILY-971";Tend="1199";Tstart="855";shortTE="F";uid="415791d0-dd9d-4d3f-87f2-ad2844978e65"
CAJEWF010000025.1	RepeatMasker	Unknown	4719188	4719342	1409	+	.	ID="RND-5_FAMILY-4195";Tend="1105";Tstart="951";shortTE="F";uid="a7a6c49b-003f-41b7-b785-d54c5fa08b63"
CAJEWF010000025.1	RepeatMasker	LTR/Gypsy	409820	410461	1718	+	.	ID="RND-6_FAMILY-1646";TEgroup="ctg_25%7CRND-6_FAMILY-1646%7C1";Tend="1243";Tstart="479";shortTE="F";uid="c64c3b4d-ba22-410f-9c7e-05186f38104c"
CAJEWF010000025.1	RepeatMasker	DNA	7379280	7379517	498	+	.	ID="RND-5_FAMILY-2631";Tend="4205";Tstart="3947";shortTE="F";uid="9639444d-bb40-411a-9a24-bf065a504983"
CAJEWF010000025.1	RepeatMasker	DNA/Sola-2	1893996	1895816	15637	+	.	ID="RND-5_FAMILY-31";Tend="2582";Tstart="761";shortTE="F";uid="297e0977-69f2-4ec3-af01-a106121b150d"
CAJEWF010000025.1	RepeatMasker	Unknown	164676	164934	1553	+	.	ID="RND-1_FAMILY-377";Tend="1246";Tstart="973";shortTE="F";uid="573495a8-436f-44d3-af01-ec1babd0db45"
CAJEWF010000025.1	RepeatMasker	DNA/CMC-EnSpm	4819136	4819548	3167	+	.	ID="ENSPM-N3_BTA";Tend="414";Tstart="1";shortTE="F";uid="9972291d-afcb-476c-b41c-3359bc5f5c43"
CAJEWF010000025.1	RepeatMasker	LTR/Gypsy	3535451	3535821	660	+	.	ID="RND-6_FAMILY-1646";Tend="1308";Tstart="928";shortTE="F";uid="722c7d86-d6e6-4c30-8396-b9c5df6fc8a3"
CAJEWF010000025.1	RepeatMasker	Unknown	6072850	6072971	700	+	.	ID="RND-3_FAMILY-154";Tend="1202";Tstart="1082";shortTE="F";uid="9ab6ce86-0592-4ed2-a8d7-95d09644fb02"
CAJEWF010000025.1	RepeatMasker	Unknown	6517829	6518069	1576	+	.	ID="RND-1_FAMILY-40";Tend="1201";Tstart="967";shortTE="F";uid="4c447d9c-f039-4de6-af7c-6c59da37254f"
CAJEWF010000025.1	RepeatMasker	DNA	5525621	5525725	755	+	.	ID="DNA4-17B_BTA";Tend="106";Tstart="1";shortTE="F";uid="974b78b4-4bf0-4a3b-935f-5c8e5d94c128"
CAJEWF010000025.1	RepeatMasker	DNA/Kolobok	3170028	3170471	3600	+	.	ID="KOLOBOK-N2_BTA";Tend="442";Tstart="1";shortTE="F";uid="7417b437-1964-4c4f-805c-eddbbd10736b"
CAJEWF010000025.1	RepeatMasker	Unknown	4034012	4034262	1759	+	.	ID="RND-3_FAMILY-154";Tend="1204";Tstart="954";shortTE="F";uid="e824ec58-91b6-475f-a198-5dd30c924282"
CAJEWF010000025.1	RepeatMasker	DNA/PIF-Harbinger	3801478	3801714	957	+	.	ID="RND-4_FAMILY-1090";Tend="1431";Tstart="1188";shortTE="F";uid="4ca42a31-0d0b-45ce-9a54-28c7b15b6b20"
CAJEWF010000025.1	RepeatMasker	DNA/Maverick	311261	312723	13184	+	.	ID="RND-1_FAMILY-619";Tend="2277";Tstart="821";shortTE="F";uid="94717002-bea4-460b-9e54-367eae6e1497"
CAJEWF010000025.1	RepeatMasker	Unknown	6424655	6424896	921	+	.	ID="RND-2_FAMILY-342";Tend="1038";Tstart="779";shortTE="F";uid="17723cae-4597-4368-b6a9-9d6445222a43"
CAJEWF010000025.1	RepeatMasker	DNA/CMC-EnSpm	3915701	3915902	1329	+	.	ID="RND-1_FAMILY-516";Tend="1182";Tstart="974";shortTE="F";uid="f3ee9a0c-c37d-4cea-9c73-3f5a8ca198a7"
CAJEWF010000025.1	RepeatMasker	DNA/CMC-Transib	5313331	5313484	1086	+	.	ID="RND-5_FAMILY-2303";Tend="925";Tstart="772";shortTE="F";uid="368175da-1c94-441e-9f2b-6aa957f19282"
CAJEWF010000025.1	RepeatMasker	DNA	2675782	2676285	3842	+	.	ID="DNA-1_BTA";Tend="504";Tstart="1";shortTE="F";uid="e7fb48f1-b317-4a00-bcfb-0dcabf2474c6"
CAJEWF010000025.1	RepeatMasker	LTR/Gypsy	3368768	3369023	1426	+	.	ID="RND-5_FAMILY-1051";Tend="1192";Tstart="931";shortTE="F";uid="7d53f846-e895-4791-8ee6-c5a856b66a62"
CAJEWF010000025.1	RepeatMasker	DNA	5648515	5648640	606	+	.	ID="RND-6_FAMILY-6295";Tend="2774";Tstart="2650";shortTE="F";uid="77ff5baa-ed4a-4689-be82-03d189e8a5bf"
CAJEWF010000025.1	RepeatMasker	DNA/PIF-Harbinger	5418279	5418401	683	+	.	ID="rnd-4_family-1090";Tend="1192";Tstart="1086";shortTE="F";uid="a8b1836f-6e4c-4c51-93e3-ab9cdcea234c"
CAJEWF010000025.1	RepeatMasker	DNA/CMC-EnSpm	5655283	5655576	1706	+	.	ID="rnd-6_family-737";Tend="1185";Tstart="890";shortTE="F";uid="924b7377-c110-4a71-b720-392e80993573"
CAJEWF010000025.1	RepeatMasker	DNA/CMC-EnSpm	575822	576235	3391	+	.	ID="ENSPM-N3_BTA";Tend="414";Tstart="1";shortTE="F";uid="7fcfaa4f-be46-445b-8550-00a639b8f234"
CAJEWF010000025.1	RepeatMasker	LTR/Gypsy	158763	159037	1474	+	.	ID="RND-6_FAMILY-1646";Tend="1790";Tstart="1247";shortTE="F";uid="1b52bcdc-f953-4630-94fc-33d4938357c9"
CAJEWF010000025.1	RepeatMasker	DNA/hAT-Tip100	1595920	1596130	1195	+	.	ID="RND-5_FAMILY-3523";Tend="888";Tstart="669";shortTE="F";uid="20d89211-e70c-4e24-9caf-12043c73b1e3"
CAJEWF010000025.1	RepeatMasker	DNA	644803	644972	887	+	.	ID="RND-6_FAMILY-2621";Tend="2859";Tstart="2692";shortTE="F";uid="c7a01263-4823-41c5-a9f5-c65639d6c8f8"
CAJEWF010000025.1	RepeatMasker	DNA/CMC-EnSpm	7443896	7444177	1398	+	.	ID="rnd-6_family-7144";Tend="1228";Tstart="893";shortTE="F";uid="34f43424-bdee-4332-95b2-a371b5bd1924"
CAJEWF010000025.1	RepeatMasker	LTR/Gypsy	1858743	1859325	1676	+	.	ID="RND-5_FAMILY-1051";Tend="1458";Tstart="933";shortTE="F";uid="79470190-27fd-41e1-8054-ecb2889a11bf"
CAJEWF010000025.1	RepeatMasker	Unknown	4799457	4799658	761	+	.	ID="RND-5_FAMILY-1951";Tend="1539";Tstart="1337";shortTE="F";uid="594033f5-9cbe-4345-90da-62c7da1442c0"
CAJEWF010000025.1	RepeatMasker	Unknown	7285672	7285805	870	+	.	ID="RND-1_FAMILY-78";Tend="1080";Tstart="947";shortTE="F";uid="064bf79a-7b17-45bd-8069-36d5c0e11a4f"
CAJEWF010000025.1	RepeatMasker	LINE/L2	6870331	6870593	2238	+	.	ID="RND-1_FAMILY-164";Tend="1176";Tstart="914";shortTE="F";uid="402e8407-6fc5-4451-a6d4-4a3ee2419b30"
CAJEWF010000025.1	RepeatMasker	LTR/Gypsy	563230	563697	3368	+	.	ID="RND-3_FAMILY-443";TEgroup="ctg_25%7CRND-3_FAMILY-443%7C1";Tend="1291";Tstart="833";shortTE="F";uid="113f1065-535b-46ab-969c-89eb3e3afbc6"
CAJEWF010000025.1	RepeatMasker	DNA	2647878	2648320	1475	+	.	ID="DNA-10_BTA";Tend="433";Tstart="5";shortTE="F";uid="c0a30500-44ef-4ff7-9914-567126ef8afd"
CAJEWF010000025.1	RepeatMasker	DNA/CMC	3718871	3719075	898	+	.	ID="RND-5_FAMILY-957";Tend="1087";Tstart="879";shortTE="F";uid="0c1b4fc0-d976-4430-81f7-0640c8eed42c"
CAJEWF010000025.1	RepeatMasker	DNA/CMC-EnSpm	3771570	3771722	1129	+	.	ID="RND-6_FAMILY-10965";Tend="1075";Tstart="923";shortTE="F";uid="b527c408-ba67-409c-af21-0410f2c2ec4d"
CAJEWF010000025.1	RepeatMasker	DNA/CMC	3696345	3696737	2340	+	.	ID="RND-1_FAMILY-81";Tend="1271";Tstart="947";shortTE="F";uid="f516854a-b6dd-42d2-a761-fec7065365cc"
CAJEWF010000025.1	RepeatMasker	Unknown	4914708	4914987	1609	+	.	ID="RND-1_FAMILY-221";Tend="1230";Tstart="961";shortTE="F";uid="2e1cfcd4-7e23-4a3c-806d-69d0a51942ac"
CAJEWF010000025.1	RepeatMasker	Unknown	3706964	3707347	2588	+	.	ID="RND-1_FAMILY-199";Tend="1331";Tstart="932";shortTE="F";uid="7a4e5f0d-df90-4139-af79-15d3ea1e0d16"
CAJEWF010000025.1	RepeatMasker	LTR/Pao	100026	100407	2726	+	.	ID="RND-4_FAMILY-367";Tend="1305";Tstart="932";shortTE="F";uid="c9fd84ae-836b-45d0-b0ff-22549a4f6c1a"
CAJEWF010000025.1	RepeatMasker	Unknown	4898101	4898261	1035	+	.	ID="RND-1_FAMILY-37";Tend="1058";Tstart="898";shortTE="F";uid="dbf2d0b3-e68e-4586-981e-c83407b384f8"
CAJEWF010000025.1	RepeatMasker	Unknown	4901783	4901927	469	+	.	ID="RND-1_FAMILY-37";Tend="1044";Tstart="899";shortTE="F";uid="99245c35-6559-412f-a57d-56e577b0cb17"
CAJEWF010000025.1	RepeatMasker	DNA/CMC	2732720	2732842	432	+	.	ID="RND-5_FAMILY-965";Tend="1956";Tstart="1835";shortTE="F";uid="f7028fbd-cb22-4d56-ab43-959a77c1fa1c"
CAJEWF010000025.1	RepeatMasker	Unknown	5359945	5360131	564	+	.	ID="RND-6_FAMILY-749";Tend="1019";Tstart="836";shortTE="F";uid="ea2684fa-b74d-4d56-ac6f-e66880783008"
CAJEWF010000025.1	RepeatMasker	RC/Helitron	4457682	4457920	1137	+	.	ID="RND-6_FAMILY-3076";Tend="971";Tstart="715";shortTE="F";uid="6b9694d6-45c5-43a5-a7f9-4c0d626c608a"
CAJEWF010000025.1	RepeatMasker	DNA	3653025	3653528	4129	+	.	ID="DNA-1_BTA";Tend="504";Tstart="1";shortTE="F";uid="282a83e6-02d7-4421-9d23-a2f0c3f8374d"
CAJEWF010000025.1	RepeatMasker	Unknown	130601	130765	1304	+	.	ID="RND-1_FAMILY-22";Tend="992";Tstart="827";shortTE="F";uid="754ad695-4cf1-4499-87bd-98cb1ddf112b"
CAJEWF010000025.1	RepeatMasker	Unknown	7212344	7212827	4265	+	.	ID="RND-1_FAMILY-399";Tend="1383";Tstart="900";shortTE="F";uid="970c88f5-8dec-48c1-8e65-d501a23abba5"
CAJEWF010000025.1	RepeatMasker	LTR/Gypsy	1785458	1787356	16092	+	.	ID="RND-1_FAMILY-489";Tend="5240";Tstart="3346";shortTE="F";uid="ebc365f8-41bf-413a-8aff-16e1ef779f16"
CAJEWF010000025.1	RepeatMasker	DNA	3162414	3162855	3124	+	.	ID="DNA-10_BTA";Tend="433";Tstart="1";shortTE="F";uid="010b3900-2b0f-4e4f-a031-6913a6c9091b"
CAJEWF010000025.1	RepeatMasker	DNA	6946936	6947485	3823	+	.	ID="DNA-4_BTA";Tend="554";Tstart="4";shortTE="F";uid="6a942b8a-28c6-45b5-be70-0f77e8e7034a"
CAJEWF010000025.1	RepeatMasker	Unknown	5341626	5341851	638	+	.	ID="RND-1_FAMILY-493";Tend="1158";Tstart="913";shortTE="F";uid="7ee9dba7-45d0-4dc5-a458-87953ab83776"
CAJEWF010000025.1	RepeatMasker	DNA/hAT?	5360293	5360943	4107	+	.	ID="HAT-N5_BTA";Tend="671";Tstart="1";shortTE="F";uid="d89b7235-f5a8-49dd-95cd-1a7c727a0630"
CAJEWF010000025.1	RepeatMasker	LTR/Gypsy	3777757	3777904	531	+	.	ID="RND-6_FAMILY-1649";Tend="1256";Tstart="1137";shortTE="F";uid="d7d08c3e-6195-46fa-9f5b-ae1ccb2e0df3"
CAJEWF010000025.1	RepeatMasker	DNA	1787344	1789016	13926	+	.	ID="RND-5_FAMILY-749";Tend="3307";Tstart="1641";shortTE="F";uid="a1c5f525-bf84-41c5-bd0c-436d6a8a9cf3"
CAJEWF010000025.1	RepeatMasker	LTR/Gypsy	2591996	2592266	1481	+	.	ID="RND-6_FAMILY-4518";Tend="1158";Tstart="878";shortTE="F";uid="26681acd-1a96-4737-ab9e-028e1876921d"
CAJEWF010000025.1	RepeatMasker	Unknown	1539706	1539937	957	+	.	ID="RND-6_FAMILY-1734";Tend="1166";Tstart="963";shortTE="F";uid="7a5fede5-345d-4867-aa6d-9204d01b86ec"
CAJEWF010000025.1	RepeatMasker	Unknown	249338	249652	1559	+	.	ID="RND-6_FAMILY-1750";Tend="1192";Tstart="809";shortTE="F";uid="00771323-b3de-4339-a3a2-31a05d5984b1"
CAJEWF010000025.1	RepeatMasker	Unknown	2933844	2934156	2872	+	.	ID="RND-1_FAMILY-692";Tend="1197";Tstart="885";shortTE="F";uid="f2022d8e-fd05-4347-b9a7-728a42632be2"
CAJEWF010000025.1	RepeatMasker	Unknown	6292145	6292391	1564	+	.	ID="RND-5_FAMILY-1778";Tend="1152";Tstart="905";shortTE="F";uid="8238e33e-af56-4a3c-8316-85ba3ea1dbb8"
CAJEWF010000025.1	RepeatMasker	DNA/CMC	3276656	3276858	1366	+	.	ID="ENSPM-N1_BTA";Tend="228";Tstart="1";shortTE="F";uid="2e6a9b18-5005-4768-9cc4-1c12480b1eb4"
CAJEWF010000025.1	RepeatMasker	Unknown	5212491	5212726	1323	+	.	ID="RND-5_FAMILY-1778";Tend="1152";Tstart="901";shortTE="F";uid="b88fd82d-81bf-4bbe-8f04-ac56a9da9d85"
CAJEWF010000025.1	RepeatMasker	DNA/CMC-EnSpm	2329672	2329918	1788	+	.	ID="ENSPM-N3_BTA";Tend="251";Tstart="1";shortTE="F";uid="2283b826-8f42-4b9e-b844-a5b6784d66e1"
CAJEWF010000025.1	RepeatMasker	LTR/Gypsy	4750240	4750600	1653	+	.	ID="RND-1_FAMILY-489";Tend="3603";Tstart="3247";shortTE="F";uid="dba282b6-6d49-47da-b49c-fb5de797c286"
CAJEWF010000025.1	RepeatMasker	DNA/CMC-EnSpm	1583498	1583693	1183	+	.	ID="RND-6_FAMILY-1077";Tend="1167";Tstart="974";shortTE="F";uid="53bddaa8-7d09-41fc-848a-f713d4859a9e"
CAJEWF010000025.1	RepeatMasker	DNA/CMC-EnSpm	5048231	5048353	722	+	.	ID="RND-5_FAMILY-135";Tend="1031";Tstart="912";shortTE="F";uid="2c44bc80-b605-4640-983e-1423b7d60247"
CAJEWF010000025.1	RepeatMasker	Unknown	619542	619735	1239	+	.	ID="RND-1_FAMILY-131";Tend="1157";Tstart="959";shortTE="F";uid="b8070b03-2ce0-4c69-9526-62853a58bff2"
CAJEWF010000025.1	RepeatMasker	DNA/TcMar-Tc1	3819713	3820359	3812	+	.	ID="RND-6_FAMILY-576";Tend="1527";Tstart="875";shortTE="F";uid="1bcc5516-6c17-4842-8b10-813f27d4e656"
CAJEWF010000025.1	RepeatMasker	LTR/Gypsy	7128102	7128270	1271	+	.	ID="RND-6_FAMILY-1649";Tend="1142";Tstart="974";shortTE="F";uid="fad11b4c-a3dc-48bd-8424-4806b7d140db"
CAJEWF010000025.1	RepeatMasker	DNA	3598041	3598213	546	+	.	ID="DNA-5_BTA";Tend="232";Tstart="60";shortTE="F";uid="33d993ed-f11b-4d2f-8bd0-89bbf4ad7141"
CAJEWF010000025.1	RepeatMasker	DNA/PIF-Spy	5682638	5683217	2496	+	.	ID="rnd-1_family-639";Tend="3528";Tstart="2781";shortTE="F";uid="792738a6-29e1-4696-ac05-ca49f42ceb4b"
CAJEWF010000025.1	RepeatMasker	Unknown	2734514	2734678	1111	+	.	ID="RND-2_FAMILY-63";Tend="1032";Tstart="872";shortTE="F";uid="4f00d297-af45-4573-b846-778b8d508e21"
CAJEWF010000025.1	RepeatMasker	DNA/CMC	579346	579613	1261	+	.	ID="RND-1_FAMILY-116";Tend="2548";Tstart="2291";shortTE="F";uid="969fc138-7faf-4e35-9f75-8b1053bb968c"
CAJEWF010000025.1	RepeatMasker	Unknown	6989332	6989609	568	+	.	ID="RND-4_FAMILY-998";Tend="1251";Tstart="975";shortTE="F";uid="39b43901-f603-4054-bae0-44a8148c65e4"
CAJEWF010000025.1	RepeatMasker	LTR/Gypsy	2202171	2202435	1619	+	.	ID="RND-6_FAMILY-4518";Tend="1138";Tstart="876";shortTE="F";uid="8b102fa0-2a5a-4ff3-a4e1-65a4b502a89f"
CAJEWF010000025.1	RepeatMasker	DNA	3690611	3690759	649	+	.	ID="RND-5_FAMILY-244";Tend="6431";Tstart="6288";shortTE="F";uid="06e9722a-b205-4cf2-8129-e983db294f5c"
CAJEWF010000025.1	RepeatMasker	LTR/Gypsy	4927745	4928263	2670	+	.	ID="RND-6_FAMILY-1646";Tend="1499";Tstart="986";shortTE="F";uid="45708c44-6187-40bb-bb14-05dd256e92df"
CAJEWF010000025.1	RepeatMasker	DNA/CMC-Transib	7140521	7140682	1167	+	.	ID="RND-5_FAMILY-2303";Tend="927";Tstart="766";shortTE="F";uid="8b4ea1f1-f1f8-4036-b211-77ff798cd52b"
CAJEWF010000025.1	RepeatMasker	DNA/CMC-EnSpm	3052793	3053058	2093	+	.	ID="RND-4_FAMILY-447";Tend="1219";Tstart="954";shortTE="F";uid="8d2c6b81-85df-41e6-8f40-dcc3b159ff80"
CAJEWF010000025.1	RepeatMasker	DNA	2812302	2812495	602	+	.	ID="DNA-5_BTA";Tend="194";Tstart="1";shortTE="F";uid="296472b3-5db0-4dac-b7fd-c38dc280d024"
CAJEWF010000025.1	RepeatMasker	Unknown	1061913	1062789	4510	+	.	ID="RND-1_FAMILY-970";Tend="2139";Tstart="1229";shortTE="F";uid="5f833a95-ff39-49b2-b515-ec1e02f27eeb"
CAJEWF010000025.1	RepeatMasker	DNA	2085278	2085463	1505	+	.	ID="RND-1_FAMILY-532";Tend="6377";Tstart="6189";shortTE="F";uid="f5e2d990-8655-4008-8963-86918813c899"
CAJEWF010000025.1	RepeatMasker	DNA	3916458	3916591	404	+	.	ID="DNA-10_BTA";Tend="179";Tstart="45";shortTE="F";uid="9841ac94-fe03-4a5f-a8aa-f6e30361a2b1"
CAJEWF010000025.1	RepeatMasker	DNA/Maverick	2444039	2444370	2386	+	.	ID="RND-2_FAMILY-28";Tend="1069";Tstart="737";shortTE="F";uid="096c3a8b-36c8-4079-a365-596c3a3eb47d"
CAJEWF010000025.1	RepeatMasker	DNA/CMC-Transib	2727895	2728078	1059	+	.	ID="RND-5_FAMILY-2303";Tend="947";Tstart="768";shortTE="F";uid="61478103-744f-4dfd-9268-d6bac16363cb"
CAJEWF010000025.1	RepeatMasker	DNA	1046921	1047852	7289	+	.	ID="RND-5_FAMILY-1297";Tend="3750";Tstart="2817";shortTE="F";uid="b4dd04c1-fa0c-438d-bded-f7fadabca18c"
CAJEWF010000025.1	RepeatMasker	DNA/hAT-Tip100	2327626	2327966	1666	+	.	ID="RND-4_FAMILY-1987";Tend="1127";Tstart="763";shortTE="F";uid="e34d841a-a6fc-46de-a05e-5064b4e2f078"
CAJEWF010000025.1	RepeatMasker	DNA	3447161	3447421	1421	+	.	ID="RND-1_FAMILY-59";Tend="1241";Tstart="990";shortTE="F";uid="7882ee85-ed1a-4f5e-8a81-a6d02d315125"
CAJEWF010000025.1	RepeatMasker	DNA	6688529	6688637	542	+	.	ID="RND-1_FAMILY-110";Tend="1393";Tstart="1284";shortTE="F";uid="30a39860-2e06-4bea-afd8-6194765ddde5"
CAJEWF010000025.1	RepeatMasker	DNA	4071412	4071559	603	+	.	ID="RND-6_FAMILY-2075";Tend="1023";Tstart="871";shortTE="F";uid="6f3eb7e5-8a84-4b69-a177-27855c52543f"
CAJEWF010000025.1	RepeatMasker	DNA/CMC-EnSpm	4602531	4602797	1375	+	.	ID="rnd-1_family-56";Tend="1135";Tstart="899";shortTE="F";uid="b7be54c6-090c-4b5a-bebf-33ac8c474194"
CAJEWF010000025.1	RepeatMasker	DNA/CMC	6457989	6458203	1365	+	.	ID="enspm-n1_bta";Tend="228";Tstart="32";shortTE="F";uid="80416ca8-87cb-4fa3-901e-c4bd798b868e"
CAJEWF010000025.1	RepeatMasker	RC/Helitron	3638611	3638984	2982	+	.	ID="RND-5_FAMILY-390";Tend="1277";Tstart="905";shortTE="F";uid="a6987f43-3262-4c09-88a5-1523abe6d97e"
CAJEWF010000025.1	RepeatMasker	RC/Helitron	912253	912686	1461	+	.	ID="RND-4_FAMILY-1349";Tend="1143";Tstart="751";shortTE="F";uid="4e4a6402-1e87-4cf0-8234-775ee20cb0df"
CAJEWF010000025.1	RepeatMasker	DNA/CMC	2231283	2231512	1761	+	.	ID="ENSPM-N1_BTA";Tend="228";Tstart="1";shortTE="F";uid="e985f161-5c84-4a05-996c-70f1262f217c"
CAJEWF010000025.1	RepeatMasker	DNA/CMC-EnSpm	3540774	3541177	3312	+	.	ID="ENSPM-N3_BTA";Tend="414";Tstart="1";shortTE="F";uid="f63a57da-0452-49d9-8566-155d2f4b8baa"
CAJEWF010000025.1	RepeatMasker	Unknown	5870038	5870206	1418	+	.	ID="RND-4_FAMILY-384";Tend="1005";Tstart="837";shortTE="F";uid="bd5b1b38-70f7-4752-843d-eb5853dc3559"
CAJEWF010000025.1	RepeatMasker	DNA/CMC-EnSpm	2954923	2955337	3336	+	.	ID="ENSPM-N3_BTA";Tend="414";Tstart="1";shortTE="F";uid="b5f10300-23ed-4629-8801-17ed40aaf09b"
CAJEWF010000025.1	RepeatMasker	DNA/hAT-Tip100	1752296	1752470	976	+	.	ID="RND-1_FAMILY-471";Tend="327";Tstart="155";shortTE="F";uid="d9cb8568-decb-44f8-b9e1-268fd31f0031"
CAJEWF010000025.1	RepeatMasker	Unknown	7137621	7137784	838	+	.	ID="RND-1_FAMILY-40";Tend="1210";Tstart="1053";shortTE="F";uid="ed8d0241-efda-403b-9cca-d4efd8fa52cc"
CAJEWF010000025.1	RepeatMasker	DNA	2841675	2842281	4710	+	.	ID="RND-3_FAMILY-152";Tend="1575";Tstart="967";shortTE="F";uid="dbf9f53a-3f59-4536-a8ed-6bd2823057c2"
CAJEWF010000025.1	RepeatMasker	DNA	1706866	1707013	815	+	.	ID="RND-5_FAMILY-852";Tend="1391";Tstart="1226";shortTE="F";uid="103b50f3-e5ac-4d1d-b040-8916770af50e"
CAJEWF010000025.1	RepeatMasker	DNA	2386853	2387208	1363	+	.	ID="RND-5_FAMILY-149";Tend="1359";Tstart="996";shortTE="F";uid="725361d1-98cb-487c-9bf3-be24817ca97c"
CAJEWF010000025.1	RepeatMasker	Unknown	5140448	5140800	2493	+	.	ID="RND-1_FAMILY-278";TEgroup="ctg_25%7CRND-1_FAMILY-278%7C1";Tend="1173";Tstart="830";shortTE="F";uid="1b9cf74a-29fd-4e97-a3f5-d04dd6e382c6"
CAJEWF010000025.1	RepeatMasker	DNA/CMC	6444033	6444237	703	+	.	ID="RND-1_FAMILY-662";Tend="1213";Tstart="1009";shortTE="F";uid="8310f0fc-77d2-419a-b4ba-5077b0ab934e"
CAJEWF010000025.1	RepeatMasker	Unknown	6564525	6564829	1975	+	.	ID="RND-3_FAMILY-258";Tend="1079";Tstart="763";shortTE="F";uid="f80df2a3-7f47-43f9-b98e-0d9e86e9928a"
CAJEWF010000025.1	RepeatMasker	DNA	426580	427078	1606	+	.	ID="DNA-11_BTA";Tend="446";Tstart="1";shortTE="F";uid="73919cfe-fc90-4665-9f03-9aa60ec895db"
CAJEWF010000025.1	RepeatMasker	DNA/hAT-Tip100	4184680	4185134	2121	+	.	ID="RND-5_FAMILY-4888";Tend="1554";Tstart="1066";shortTE="F";uid="b20fb0eb-587b-4625-bd40-dd2a7b9c2b73"
CAJEWF010000025.1	RepeatMasker	DNA	5057111	5057613	4313	+	.	ID="DNA-1_BTA";Tend="503";Tstart="1";shortTE="F";uid="9965437d-6d4e-42c5-bcfe-afded6137253"
CAJEWF010000025.1	RepeatMasker	Unknown	89172	89438	820	+	.	ID="RND-6_FAMILY-1831";Tend="2448";Tstart="2195";shortTE="F";uid="a8b9ee12-a172-4301-8de7-cf125fbaf230"
CAJEWF010000025.1	RepeatMasker	DNA	2952156	2952266	668	+	.	ID="RND-6_FAMILY-1167";Tend="2099";Tstart="1987";shortTE="F";uid="f9daef9a-38af-4ed8-b107-5ce3d7bdd7f7"
CAJEWF010000025.1	RepeatMasker	DNA/CMC	101719	101977	2159	+	.	ID="RND-5_FAMILY-844";Tend="1108";Tstart="850";shortTE="F";uid="5a08b4c6-2912-4ff5-863b-336dc7e300c3"
CAJEWF010000025.1	RepeatMasker	Unknown	983549	983742	1384	+	.	ID="RND-5_FAMILY-2313";Tend="1606";Tstart="1407";shortTE="F";uid="bb7c0d1c-ea67-48b5-8080-b3c0e7aaf283"
CAJEWF010000025.1	RepeatMasker	DNA	7209572	7209700	995	+	.	ID="RND-5_FAMILY-1857";Tend="4712";Tstart="4584";shortTE="F";uid="dc248ea5-98ba-47f4-8962-ccf7a3ea6803"
CAJEWF010000025.1	RepeatMasker	DNA	4357341	4357460	667	+	.	ID="RND-1_FAMILY-59";Tend="1239";Tstart="1112";shortTE="F";uid="9fcd774e-d9da-4be6-99ec-871acc2896c6"
CAJEWF010000025.1	RepeatMasker	DNA/hAT?	3189511	3189678	933	+	.	ID="RND-5_FAMILY-1660";Tend="1109";Tstart="936";shortTE="F";uid="d93314c5-ac11-4417-893f-12efd238a53f"
CAJEWF010000025.1	RepeatMasker	DNA/CMC-EnSpm	93208	93345	843	+	.	ID="RND-6_FAMILY-6392";Tend="829";Tstart="692";shortTE="F";uid="113b5726-2cca-4b21-ba8e-8ee94347956a"
CAJEWF010000025.1	RepeatMasker	Unknown	5529677	5530059	3245	+	.	ID="RND-1_FAMILY-278";Tend="1365";Tstart="978";shortTE="F";uid="3bb7a885-a4b4-4778-b528-a45b8bb1cab1"
CAJEWF010000025.1	RepeatMasker	DNA/hAT-Tip100	6404064	6404281	975	+	.	ID="rnd-1_family-809";Tend="1304";Tstart="1172";shortTE="F";uid="4840d1a8-5de1-44c5-9552-875a100fe48a"
CAJEWF010000025.1	RepeatMasker	DNA/hAT?	5620933	5621113	733	+	.	ID="RND-5_FAMILY-1268";Tend="1175";Tstart="998";shortTE="F";uid="9d0c0618-e866-499d-9010-891342e40ec3"
CAJEWF010000025.1	RepeatMasker	DNA/CMC-EnSpm	5134049	5134198	1112	+	.	ID="RND-6_FAMILY-2037";Tend="1558";Tstart="1409";shortTE="F";uid="3342eaa3-65e9-4396-9970-49f2e4157ffd"
CAJEWF010000025.1	RepeatMasker	DNA/CMC-EnSpm	6028131	6028258	705	+	.	ID="RND-6_FAMILY-1912";Tend="1076";Tstart="951";shortTE="F";uid="567bc781-58f2-4acd-afe1-f8389a6f42f1"
CAJEWF010000025.1	RepeatMasker	Unknown	5362932	5363202	1249	+	.	ID="RND-1_FAMILY-233";Tend="1124";Tstart="886";shortTE="F";uid="23099fca-2dc6-44ba-92bd-a6c644138bac"
CAJEWF010000025.1	RepeatMasker	Unknown	484716	484882	780	+	.	ID="RND-5_FAMILY-114";Tend="1084";Tstart="930";shortTE="F";uid="b6f2ef84-b9aa-4322-bb30-72382e1d71db"
CAJEWF010000025.1	RepeatMasker	Unknown	3981454	3981583	434	+	.	ID="RND-6_FAMILY-7438";Tend="1144";Tstart="1014";shortTE="F";uid="7f066dc9-75be-4a31-b9cd-ddce5dc61f62"
CAJEWF010000025.1	RepeatMasker	LTR/Gypsy	5281527	5281693	1372	+	.	ID="RND-6_FAMILY-1649";Tend="1140";Tstart="974";shortTE="F";uid="b18c1d79-8c02-48f4-b1c0-558af898b00a"
CAJEWF010000025.1	RepeatMasker	DNA	7436228	7436359	529	+	.	ID="RND-6_FAMILY-6295";Tend="2776";Tstart="2649";shortTE="F";uid="4c7ac5ac-5a43-4147-acc0-4b660d12369f"
CAJEWF010000025.1	RepeatMasker	DNA	2375948	2376282	2615	+	.	ID="RND-6_FAMILY-1413";Tend="794";Tstart="460";shortTE="F";uid="e27ec09c-a8dd-4563-aafc-7d45ddf3b047"
CAJEWF010000025.1	RepeatMasker	LINE/I-Jockey	1813927	1814377	4964	+	.	ID="RND-5_FAMILY-511";Tend="4517";Tstart="4091";shortTE="F";uid="8b7eb997-e206-4d5c-a432-2e54ff7603b3"
CAJEWF010000025.1	RepeatMasker	RC/Helitron	487042	487148	731	+	.	ID="RND-1_FAMILY-758";Tend="1725";Tstart="1619";shortTE="F";uid="40215e1a-6b37-4f7a-be06-e340009c90c9"
CAJEWF010000025.1	RepeatMasker	DNA/hAT-Tip100	4216059	4216473	1413	+	.	ID="RND-5_FAMILY-4888";Tend="1454";Tstart="1065";shortTE="F";uid="eacadc32-7252-4015-8d38-7d3ac81a081e"
CAJEWF010000025.1	RepeatMasker	DNA/Sola-1	7305346	7305603	1595	+	.	ID="RND-6_FAMILY-2403";Tend="1203";Tstart="942";shortTE="F";uid="f55ff83d-7422-4473-b66a-02ceed565100"
CAJEWF010000025.1	RepeatMasker	Unknown	5823431	5823938	501	+	.	ID="RND-4_FAMILY-1179";TEgroup="ctg_25%7CRND-4_FAMILY-1179%7C2";Tend="1190";Tstart="926";shortTE="F";uid="b7f11ce5-e13d-450b-9682-64f55f9670f1"
CAJEWF010000025.1	RepeatMasker	Unknown	105625	105813	1377	+	.	ID="RND-4_FAMILY-29";Tend="1867";Tstart="1679";shortTE="F";uid="5a76129d-f142-487e-ac9e-347772c6eca2"
CAJEWF010000025.1	RepeatMasker	DNA/hAT-Tip100	3860988	3861283	3075	+	.	ID="hat-n2_bta";Tend="397";Tstart="19";shortTE="F";uid="b041ae01-4560-47f3-bc54-f71d8c05e89c"
CAJEWF010000025.1	RepeatMasker	LTR/Gypsy	505555	505813	1117	+	.	ID="RND-6_FAMILY-1649";Tend="1403";Tstart="1144";shortTE="F";uid="bdffef8d-fb4d-4e84-868e-2a1d72263b3e"
CAJEWF010000025.1	RepeatMasker	DNA/CMC-EnSpm	2952617	2953023	3369	+	.	ID="ENSPM-N3_BTA";Tend="414";Tstart="6";shortTE="F";uid="9cc4df3f-cf29-4242-968f-d94da83bbb65"
CAJEWF010000025.1	RepeatMasker	DNA/hAT-Tip100	4458903	4459060	557	+	.	ID="HAT-N7_BTA";Tend="502";Tstart="338";shortTE="F";uid="a0b6a629-a8f2-4df9-80a5-b675fbce406d"
CAJEWF010000025.1	RepeatMasker	DNA/CMC	2889997	2890225	1842	+	.	ID="ENSPM-N1_BTA";Tend="228";Tstart="1";shortTE="F";uid="caed8d52-91bb-4aab-8e4a-f31e8e604d29"
CAJEWF010000025.1	RepeatMasker	DNA/CMC-Transib	2744318	2744483	1095	+	.	ID="RND-5_FAMILY-2303";Tend="932";Tstart="766";shortTE="F";uid="dd7db494-a3ad-4e05-b23f-365feabc1c89"
CAJEWF010000025.1	RepeatMasker	Unknown	1238056	1238675	4018	+	.	ID="RND-1_FAMILY-504";Tend="1593";Tstart="983";shortTE="F";uid="01eca88a-9137-411b-835e-6b75c1244089"
CAJEWF010000025.1	RepeatMasker	DNA/hAT-Tip100	5121914	5122123	1859	+	.	ID="RND-6_FAMILY-3752";Tend="1525";Tstart="1315";shortTE="F";uid="0a2b9f6c-1386-478e-9f6f-152d22047fe3"
CAJEWF010000025.1	RepeatMasker	DNA/hAT?	6812669	6812998	2028	+	.	ID="RND-5_FAMILY-1268";Tend="1174";Tstart="848";shortTE="F";uid="dec1fbcc-d06e-48c0-8118-76f61f24ff75"
CAJEWF010000025.1	RepeatMasker	DNA/hAT-Tip100	5725046	5725220	870	+	.	ID="RND-5_FAMILY-3189";TEgroup="ctg_25%7CRND-5_FAMILY-3189%7C3";Tend="1703";Tstart="1531";shortTE="T";uid="43a75fe0-6dcb-4378-baf9-254e974bc0b6"
CAJEWF010000025.1	RepeatMasker	DNA/hAT-Tip100	6930057	6930329	1843	+	.	ID="RND-1_FAMILY-673";Tend="1519";Tstart="1252";shortTE="F";uid="36a668f8-caf6-4734-8fa2-6ae332614b30"
CAJEWF010000025.1	RepeatMasker	DNA/CMC	6033169	6033393	1677	+	.	ID="ENSPM-N1_BTA";Tend="228";Tstart="1";shortTE="F";uid="8b8b2c65-179b-4c95-9069-bacf67f755ab"
CAJEWF010000025.1	RepeatMasker	DNA/Kolobok	6100574	6101048	3652	+	.	ID="RND-6_FAMILY-6547";Tend="1103";Tstart="631";shortTE="F";uid="253e4601-67ca-4da9-8baf-bd5b041e342a"
CAJEWF010000025.1	RepeatMasker	DNA/TcMar-Tc1	1441671	1441817	717	+	.	ID="rnd-6_family-7989";Tend="998";Tstart="769";shortTE="F";uid="c0cd81b5-9936-4b4c-b098-cc1e5f40f5f4"
CAJEWF010000025.1	RepeatMasker	DNA	7389014	7389322	1161	+	.	ID="RND-4_FAMILY-1911";Tend="1185";Tstart="869";shortTE="F";uid="c9132046-16f0-471e-a6bb-81ea2b6ca99b"
CAJEWF010000025.1	RepeatMasker	Unknown	3583007	3583246	1246	+	.	ID="RND-5_FAMILY-948";Tend="1075";Tstart="836";shortTE="F";uid="8f3166c8-6291-43dd-866c-70842f4d197e"
CAJEWF010000025.1	RepeatMasker	Unknown	2660925	2661234	1915	+	.	ID="RND-4_FAMILY-226";Tend="1228";Tstart="913";shortTE="F";uid="17ccdfdb-2761-4cdf-90eb-ee1ee3423d4e"
CAJEWF010000025.1	RepeatMasker	DNA	4778204	4778487	1717	+	.	ID="DNA-11_BTA";Tend="280";Tstart="3";shortTE="F";uid="9cb8c508-d1e2-4047-9218-f44d237dd76e"
CAJEWF010000025.1	RepeatMasker	RC/Helitron	3892603	3892869	502	+	.	ID="RND-1_FAMILY-762";Tend="654";Tstart="392";shortTE="F";uid="ab5e3692-a70f-46d7-944c-dc38bb48d3c6"
CAJEWF010000025.1	RepeatMasker	Unknown	312730	313199	3713	+	.	ID="RND-1_FAMILY-641";Tend="1519";Tstart="1056";shortTE="F";uid="682a9a58-2c71-418f-b9ec-65ec40db68ff"
CAJEWF010000025.1	RepeatMasker	Unknown	3836675	3837057	1574	+	.	ID="RND-3_FAMILY-432";TEgroup="ctg_25%7CRND-3_FAMILY-432%7C1";Tend="1338";Tstart="1048";shortTE="F";uid="4a82c4cc-6d10-48ad-9fe4-b46de3e30706"
CAJEWF010000025.1	RepeatMasker	DNA/hAT-Tip100	1817200	1817492	1728	+	.	ID="HAT-N2_BTA";Tend="316";Tstart="12";shortTE="F";uid="b83251e4-7f7c-4ede-bbcb-5a33b69eec6e"
CAJEWF010000025.1	RepeatMasker	Unknown	182263	182533	1835	+	.	ID="RND-1_FAMILY-134";Tend="1202";Tstart="938";shortTE="F";uid="6b600188-e52c-4488-b251-bbe82dca874f"
CAJEWF010000025.1	RepeatMasker	Unknown	1080217	1080395	1337	+	.	ID="RND-1_FAMILY-720";Tend="1179";Tstart="982";shortTE="F";uid="5f7bde26-fda6-40ba-8596-46e2847a17d4"
CAJEWF010000025.1	RepeatMasker	LTR/Gypsy	2331707	2331960	1201	+	.	ID="RND-6_FAMILY-417";Tend="1165";Tstart="912";shortTE="F";uid="ccb592c6-dcd7-4712-9f8f-061ef24a779c"
CAJEWF010000025.1	RepeatMasker	DNA/CMC-Transib	7001315	7001457	852	+	.	ID="RND-5_FAMILY-2303";Tend="931";Tstart="768";shortTE="F";uid="c361360d-547e-4f70-915f-65703c1ce4b7"
CAJEWF010000025.1	RepeatMasker	RC/Helitron	878366	878630	944	+	.	ID="HELITRON-1N1B_BTA";Tend="311";Tstart="54";shortTE="F";uid="1004a244-1197-4bdd-9b93-a4618059ffa8"
CAJEWF010000025.1	RepeatMasker	DNA/hAT-Tip100	3706179	3706659	1605	+	.	ID="RND-1_FAMILY-5";TEgroup="ctg_25%7CRND-1_FAMILY-5%7C1";Tend="2343";Tstart="1562";shortTE="F";uid="572b1d7c-39af-440b-8101-5a58b21b3b49"
CAJEWF010000025.1	RepeatMasker	LTR/Gypsy	3944226	3944483	1290	+	.	ID="RND-6_FAMILY-1646";Tend="1499";Tstart="1241";shortTE="F";uid="521d58af-5a2a-4ea0-ae87-e849eed7e052"
CAJEWF010000025.1	RepeatMasker	DNA	2991626	2991862	1703	+	.	ID="DNA-11_BTA";Tend="288";Tstart="52";shortTE="F";uid="c16c2cf2-19e6-4c5c-9854-5eeaafb7359a"
CAJEWF010000025.1	RepeatMasker	DNA/PIF-Spy	2324691	2324862	746	+	.	ID="RND-6_FAMILY-7525";Tend="1079";Tstart="921";shortTE="F";uid="aeb7b8e7-9e43-44db-9cea-0324af383412"
CAJEWF010000025.1	RepeatMasker	Unknown	6561181	6561331	654	+	.	ID="RND-1_FAMILY-36";Tend="1083";Tstart="951";shortTE="F";uid="0aeb3a0d-f942-4cc4-9e7b-e9558ea7a331"
CAJEWF010000025.1	RepeatMasker	DNA/CMC-EnSpm	3197456	3197625	976	+	.	ID="RND-6_FAMILY-1912";Tend="1115";Tstart="950";shortTE="F";uid="aab4e4a8-6f60-4437-8cf2-cb8352b2c92c"
CAJEWF010000025.1	RepeatMasker	LTR/Copia	59404	59554	669	+	.	ID="RND-3_FAMILY-132";Tend="817";Tstart="668";shortTE="F";uid="64eafe09-75d0-450c-9919-f5e09327d33d"
CAJEWF010000025.1	RepeatMasker	DNA	2730977	2731480	3756	+	.	ID="DNA-1_BTA";Tend="504";Tstart="1";shortTE="F";uid="e485e625-3285-437f-9ecd-df01d24c60a0"
CAJEWF010000025.1	RepeatMasker	DNA/CMC	6627880	6628138	1629	+	.	ID="enspm-n1_bta";Tend="228";Tstart="1";shortTE="F";uid="a7f0ef1f-2fe0-4640-9629-bcf1051e8ffe"
CAJEWF010000025.1	RepeatMasker	Unknown	6676765	6676931	1414	+	.	ID="RND-4_FAMILY-384";Tend="1004";Tstart="838";shortTE="F";uid="e938aa8e-d93c-4d9a-a76b-e8b8a5b8ee9e"
CAJEWF010000025.1	RepeatMasker	Unknown	520521	520785	761	+	.	ID="RND-1_FAMILY-36";Tend="1204";Tstart="947";shortTE="F";uid="17cfccd6-f93e-4a58-a160-8ad23b9d434d"
CAJEWF010000025.1	RepeatMasker	LINE/I-Jockey	1275863	1276007	763	+	.	ID="RND-4_FAMILY-756";Tend="2902";Tstart="2757";shortTE="F";uid="68b9ec24-1a51-40ea-a058-68d2bc032894"
CAJEWF010000025.1	RepeatMasker	LINE/L2	503539	504626	5684	+	.	ID="RND-1_FAMILY-228";Tend="2505";Tstart="878";shortTE="F";uid="e45a17d2-f31b-4ce0-afa9-6ba4d56617a9"
CAJEWF010000025.1	RepeatMasker	DNA/CMC-Chapaev-3	5067502	5067770	1343	+	.	ID="RND-6_FAMILY-649";Tend="2566";Tstart="2327";shortTE="F";uid="532923ac-f8d3-4f88-a243-4d16fa819671"
CAJEWF010000025.1	RepeatMasker	Unknown	2497132	2497310	1227	+	.	ID="RND-5_FAMILY-652";Tend="1092";Tstart="914";shortTE="F";uid="b096a474-c92c-4a46-80e7-59f45029ea2e"
CAJEWF010000025.1	RepeatMasker	LINE/R1	5100202	5100334	880	+	.	ID="RND-6_FAMILY-1164";Tend="2304";Tstart="2174";shortTE="F";uid="73690657-eb1d-4880-aa87-9a382944b5f7"
CAJEWF010000025.1	RepeatMasker	Unknown	7301935	7302058	718	+	.	ID="RND-1_FAMILY-37";Tend="1036";Tstart="913";shortTE="F";uid="b9e28ccb-94a0-4428-b71b-0dfcfea727c7"
CAJEWF010000025.1	RepeatMasker	DNA	2515591	2515698	900	+	.	ID="RND-1_FAMILY-110";Tend="1390";Tstart="1283";shortTE="F";uid="8387f845-c59b-4a35-9d40-ab84887ec9e7"
CAJEWF010000025.1	RepeatMasker	DNA/CMC	6044308	6044536	1635	+	.	ID="RND-5_FAMILY-957";Tend="1088";Tstart="860";shortTE="F";uid="912f6e7a-4c39-4e44-8ac2-1c8eab2e6d6e"
CAJEWF010000025.1	RepeatMasker	Unknown	5382592	5382774	645	+	.	ID="RND-6_FAMILY-646";TEgroup="ctg_25%7CRND-6_FAMILY-646%7C1";Tend="1012";Tstart="820";shortTE="T";uid="155f9693-9546-4da8-aa53-0b881f5942b9"
CAJEWF010000025.1	RepeatMasker	DNA/hAT-Tip100	6703292	6704052	4574	+	.	ID="RND-5_FAMILY-3189";Tend="1472";Tstart="722";shortTE="F";uid="09ad5899-0d28-4f5b-b951-6738dab44a33"
CAJEWF010000025.1	RepeatMasker	DNA/Kolobok	4636001	4636422	2498	+	.	ID="RND-6_FAMILY-2985";Tend="5047";Tstart="4598";shortTE="F";uid="eff9c049-0dee-42b4-b6f2-5e1e53a634cc"
CAJEWF010000025.1	RepeatMasker	DNA/hAT-Tip100	3307996	3308937	7243	+	.	ID="RND-1_FAMILY-49";Tend="1869";Tstart="914";shortTE="F";uid="a64b15f9-a0c5-4068-ae1c-0992d32d6f29"
CAJEWF010000025.1	RepeatMasker	Unknown	6492696	6492983	1873	+	.	ID="RND-5_FAMILY-38";Tend="1229";Tstart="943";shortTE="F";uid="51ffd45e-4cbc-4201-8976-38a944381a33"
CAJEWF010000025.1	RepeatMasker	Unknown	6797394	6797643	1709	+	.	ID="RND-3_FAMILY-154";Tend="1205";Tstart="955";shortTE="F";uid="889cdfcf-a44b-4060-b74b-a72d91bb3e9b"
CAJEWF010000025.1	RepeatMasker	DNA/CMC-Transib	778814	778947	499	+	.	ID="RND-5_FAMILY-2303";Tend="930";Tstart="767";shortTE="F";uid="a9d0a409-4331-4a00-8f67-390fdada7c96"
CAJEWF010000025.1	RepeatMasker	DNA/CMC	3728458	3728751	634	+	.	ID="RND-4_FAMILY-396";Tend="1115";Tstart="822";shortTE="F";uid="39e8da0e-b789-4dfe-a70c-cc3dc8125e96"
CAJEWF010000025.1	RepeatMasker	Unknown	6586195	6586347	1405	+	.	ID="RND-5_FAMILY-4195";Tend="1103";Tstart="951";shortTE="F";uid="e442cdda-74d9-4aa6-ad8d-907defcf2099"
CAJEWF010000025.1	RepeatMasker	DNA/CMC	6572009	6572228	920	+	.	ID="RND-5_FAMILY-957";Tend="1090";Tstart="859";shortTE="F";uid="c93fb620-d745-40b3-b295-8b087a98cb61"
CAJEWF010000025.1	RepeatMasker	DNA/PIF-Spy	3659862	3660351	1251	+	.	ID="RND-1_FAMILY-639";Tend="793";Tstart="324";shortTE="F";uid="f88be742-4942-47e3-807c-113ceb49623f"
CAJEWF010000025.1	RepeatMasker	DNA	4056216	4056765	4461	+	.	ID="DNA-4_BTA";Tend="553";Tstart="1";shortTE="F";uid="e960ccfc-69b8-41e7-b3cb-0ccd86a7c511"
CAJEWF010000025.1	RepeatMasker	DNA	6149814	6150026	1447	+	.	ID="RND-6_FAMILY-3855";Tend="3044";Tstart="2836";shortTE="F";uid="921546c9-1de9-4bb3-bbdb-982ed9baba21"
CAJEWF010000025.1	RepeatMasker	DNA	1896715	1896853	705	+	.	ID="RND-6_FAMILY-3450";Tend="1302";Tstart="1165";shortTE="F";uid="e25bd409-917a-4707-8f06-4420a26d11ce"
CAJEWF010000025.1	RepeatMasker	DNA/CMC-EnSpm	90324	90451	431	+	.	ID="RND-1_FAMILY-218";Tend="877";Tstart="751";shortTE="F";uid="8fd80d1e-9dfb-49de-9981-4bc5cfdc24a6"
CAJEWF010000025.1	RepeatMasker	Unknown	5951468	5956192	29565	+	.	ID="RND-1_FAMILY-63";Tend="5758";Tstart="1054";shortTE="F";uid="1c920712-d0ff-48a6-807d-232db6efa753"
CAJEWF010000025.1	RepeatMasker	DNA	3941099	3941217	474	+	.	ID="RND-2_FAMILY-6";Tend="1081";Tstart="961";shortTE="F";uid="ed17d407-3b15-4a53-a93b-42948f168093"
CAJEWF010000025.1	RepeatMasker	Unknown	534152	534317	1306	+	.	ID="RND-1_FAMILY-22";Tend="992";Tstart="827";shortTE="F";uid="516ede31-93b6-4806-8cb9-863bce7fcc4f"
CAJEWF010000025.1	RepeatMasker	DNA/CMC-EnSpm	13052	13277	1177	+	.	ID="RND-6_FAMILY-737";Tend="1137";Tstart="909";shortTE="F";uid="4ff2924d-1b50-4970-97c1-02a91e715805"
CAJEWF010000025.1	RepeatMasker	DNA/hAT-Tip100	6862178	6862586	1986	+	.	ID="RND-1_FAMILY-866";Tend="1385";Tstart="891";shortTE="F";uid="1c97fdd6-9642-4b65-8e60-bd2a575e9aa0"
CAJEWF010000025.1	RepeatMasker	LTR/Gypsy	7451502	7451758	1505	+	.	ID="RND-3_FAMILY-29";Tend="1093";Tstart="834";shortTE="F";uid="174e06e5-151c-4285-b3a0-4b3693803d7d"
CAJEWF010000025.1	RepeatMasker	DNA	111184	111365	939	+	.	ID="RND-6_FAMILY-4789";Tend="1209";Tstart="1031";shortTE="F";uid="feb27451-5b35-42a3-b940-236ec50a98a8"
CAJEWF010000025.1	RepeatMasker	DNA/CMC-EnSpm	3084810	3085079	1740	+	.	ID="RND-6_FAMILY-737";Tend="1157";Tstart="888";shortTE="F";uid="e2a73aa9-a1ea-447e-b77a-a6b938c6e4c2"
CAJEWF010000025.1	RepeatMasker	Unknown	4127399	4127609	629	+	.	ID="RND-4_FAMILY-1879";Tend="1048";Tstart="820";shortTE="F";uid="a200a8b7-315a-4425-b647-2795b288be32"
CAJEWF010000025.1	RepeatMasker	Unknown	188802	188932	937	+	.	ID="RND-1_FAMILY-78";Tend="1081";Tstart="951";shortTE="F";uid="0b52507d-d442-45e6-becb-486c157f68b3"
CAJEWF010000025.1	RepeatMasker	DNA	1544258	1544386	1000	+	.	ID="RND-6_FAMILY-11069";Tend="1032";Tstart="904";shortTE="F";uid="17052f5f-b07c-41e8-a243-3d428298082a"
CAJEWF010000025.1	RepeatMasker	DNA	2848537	2848739	1094	+	.	ID="DNA-1_BTA";Tend="502";Tstart="302";shortTE="F";uid="d7b2cc39-616c-4904-a2dc-6bb8517e9283"
CAJEWF010000025.1	RepeatMasker	DNA/TcMar-Tc1	6252762	6252983	1485	+	.	ID="RND-1_FAMILY-275";Tend="1195";Tstart="967";shortTE="F";uid="4605bab4-e0cf-47b8-b48c-9e8adf37841a"
CAJEWF010000025.1	RepeatMasker	Unknown	6500076	6500240	1334	+	.	ID="RND-4_FAMILY-384";Tend="1004";Tstart="840";shortTE="F";uid="b7544d1a-7678-48dd-8637-c874b931e6c0"
CAJEWF010000025.1	RepeatMasker	DNA/MULE-Ricksha	2541612	2541712	564	+	.	ID="RND-6_FAMILY-75";Tend="1355";Tstart="1253";shortTE="F";uid="a215221c-f052-4b01-b402-c2617deae39e"
CAJEWF010000025.1	RepeatMasker	Unknown	4663177	4663417	1735	+	.	ID="RND-5_FAMILY-30";Tend="1134";Tstart="896";shortTE="F";uid="b8ea37e9-af6f-4b31-8cca-a4a9d7f172bf"
CAJEWF010000025.1	RepeatMasker	Unknown	3716196	3716594	3146	+	.	ID="RND-6_FAMILY-1777";Tend="1279";Tstart="886";shortTE="F";uid="16aee7e9-0070-4d58-9ce4-7c7b9101e41e"
CAJEWF010000025.1	RepeatMasker	DNA/TcMar-Pogo	1677044	1677908	6637	+	.	ID="RND-6_FAMILY-3737";Tend="1844";Tstart="939";shortTE="F";uid="e3986c43-c77f-444b-a2d1-f321ae56942b"
CAJEWF010000025.1	RepeatMasker	DNA/hAT-Tip100	1764559	1765048	2447	+	.	ID="RND-6_FAMILY-968";Tend="3922";Tstart="3434";shortTE="F";uid="472791ff-4101-4b04-bc01-b5f00850255c"
CAJEWF010000025.1	RepeatMasker	LINE/L2	1430942	1431176	607	+	.	ID="RND-5_FAMILY-4972";Tend="1243";Tstart="1018";shortTE="F";uid="936842b0-9337-42aa-b328-405e35d6092f"
CAJEWF010000025.1	RepeatMasker	Unknown	4132262	4132502	1657	+	.	ID="RND-5_FAMILY-1778";Tend="1147";Tstart="907";shortTE="F";uid="529b6501-ec42-460b-981d-54016a7f7e2a"
CAJEWF010000025.1	RepeatMasker	DNA/hAT?	1548301	1548594	1857	+	.	ID="HAT-N6_BTA";Tend="311";Tstart="1";shortTE="F";uid="b1ce1eeb-bd98-4c81-8df8-cc50802222e7"
CAJEWF010000025.1	RepeatMasker	DNA/CMC-EnSpm	3309188	3309599	3299	+	.	ID="ENSPM-N3_BTA";Tend="414";Tstart="1";shortTE="F";uid="20ce863e-1332-4037-8402-0ddca8f6718c"
CAJEWF010000025.1	RepeatMasker	DNA/CMC-Transib	2440302	2440596	1030	+	.	ID="RND-5_FAMILY-2303";TEgroup="ctg_25%7CRND-5_FAMILY-2303%7C4";Tend="932";Tstart="779";shortTE="F";uid="8e75f4cf-5ec1-4802-8193-add78f444082"
CAJEWF010000025.1	RepeatMasker	Unknown	4144103	4144365	2040	+	.	ID="RND-1_FAMILY-870";Tend="1234";Tstart="970";shortTE="F";uid="c82505e5-e54f-415f-8f72-59a00ce2799a"
CAJEWF010000025.1	RepeatMasker	Unknown	4138544	4138683	1088	+	.	ID="RND-1_FAMILY-27";Tend="1049";Tstart="910";shortTE="F";uid="f8e29742-0c49-4086-925f-5a008d716225"
CAJEWF010000025.1	RepeatMasker	DNA/hAT-Tip100	1917817	1918204	1957	+	.	ID="RND-5_FAMILY-4888";Tend="1519";Tstart="1134";shortTE="F";uid="47490e92-e12e-4b8e-98e1-1794926d1145"
CAJEWF010000025.1	RepeatMasker	DNA/Maverick	6183909	6184015	699	+	.	ID="RND-2_FAMILY-28";Tend="845";Tstart="738";shortTE="F";uid="f8593d4a-ac50-4054-8764-3d9cd3c3dc95"
CAJEWF010000025.1	RepeatMasker	DNA/hAT?	7186142	7186799	4074	+	.	ID="HAT-N5_BTA";Tend="671";Tstart="1";shortTE="F";uid="17f5e755-80c6-4b05-b61c-7f65158f0cc7"
CAJEWF010000025.1	RepeatMasker	DNA	6597036	6597693	1683	+	.	ID="RND-4_FAMILY-211";TEgroup="ctg_25%7CRND-4_FAMILY-211%7C1";Tend="1343";Tstart="803";shortTE="F";uid="6538d691-3d9d-4981-a877-05a79aa393e8"
CAJEWF010000025.1	RepeatMasker	LTR/Gypsy	6681335	6681638	1801	+	.	ID="RND-6_FAMILY-1646";Tend="1240";Tstart="747";shortTE="F";uid="e790afd7-546d-4b9e-9a55-b3883267454c"
CAJEWF010000025.1	RepeatMasker	DNA/CMC-EnSpm	5909472	5909764	2113	+	.	ID="rnd-6_family-7144";Tend="1235";Tstart="969";shortTE="F";uid="8eb9c64a-344a-450b-8ff4-c73da0e7223a"
CAJEWF010000025.1	RepeatMasker	Unknown	7072495	7072693	507	+	.	ID="RND-5_FAMILY-1053";TEgroup="ctg_25%7CRND-5_FAMILY-1053%7C2";Tend="1186";Tstart="814";shortTE="T";uid="aba502c0-b715-4cac-a38e-4618e7256a22"
CAJEWF010000025.1	RepeatMasker	Unknown	4255990	4256210	1267	+	.	ID="RND-4_FAMILY-59";Tend="1119";Tstart="889";shortTE="F";uid="59fb7038-22e3-4f92-808d-8ccfdd03be1f"
CAJEWF010000025.1	RepeatMasker	DNA/hAT	3625795	3626016	879	+	.	ID="HAT-N1_BTA";Tend="369";Tstart="137";shortTE="F";uid="1328536a-c3ff-4775-8a72-6c1e204d3975"
CAJEWF010000025.1	RepeatMasker	DNA/CMC	2736687	2736901	1478	+	.	ID="ENSPM-N1_BTA";Tend="215";Tstart="1";shortTE="F";uid="e54d4457-f75b-4427-abcc-adcfc8565d5d"
CAJEWF010000025.1	RepeatMasker	DNA/CMC-EnSpm	4080151	4080314	436	+	.	ID="RND-6_FAMILY-813";Tend="5276";Tstart="5117";shortTE="F";uid="93d93dc1-44e6-4d36-9ea1-85e68be1acb7"
CAJEWF010000025.1	RepeatMasker	LINE/I	2151386	2151557	820	+	.	ID="RND-6_FAMILY-27";Tend="1193";Tstart="1015";shortTE="F";uid="fe944d67-5d73-4afd-9554-e176a0075e41"
CAJEWF010000025.1	RepeatMasker	DNA	85698	85822	677	+	.	ID="RND-6_FAMILY-3221";Tend="4527";Tstart="4408";shortTE="F";uid="ee59ab11-5a69-4bf7-b81c-d6c12f2f605a"
CAJEWF010000025.1	RepeatMasker	Unknown	7508108	7508231	446	+	.	ID="RND-1_FAMILY-27";Tend="1034";Tstart="909";shortTE="F";uid="56c014c4-b006-436b-a8a0-92a17429f816"
CAJEWF010000025.1	RepeatMasker	LINE/R1	6645925	6646307	465	+	.	ID="RND-6_FAMILY-1164";Tend="6336";Tstart="5969";shortTE="F";uid="c6bdb817-85fd-4fa1-a395-c1f61bbc00b1"
CAJEWF010000025.1	RepeatMasker	LTR/Gypsy	672393	672642	1712	+	.	ID="RND-1_FAMILY-255";Tend="1217";Tstart="968";shortTE="F";uid="300a0b27-91d5-4690-9169-bd4ca0c32121"
CAJEWF010000025.1	RepeatMasker	DNA	605118	605336	766	+	.	ID="RND-5_FAMILY-312";Tend="1511";Tstart="1304";shortTE="F";uid="894f3591-91aa-415b-8107-84e55eefc37b"
CAJEWF010000025.1	RepeatMasker	DNA/CMC	804687	804943	2097	+	.	ID="RND-5_FAMILY-844";Tend="1108";Tstart="852";shortTE="F";uid="58801f29-91b5-4855-af96-d84a3393aead"
CAJEWF010000025.1	RepeatMasker	DNA	4086801	4086904	426	+	.	ID="RND-1_FAMILY-535";Tend="1446";Tstart="1344";shortTE="F";uid="956b9764-0a5c-47bf-96eb-05ac2de45f9e"
CAJEWF010000025.1	RepeatMasker	DNA/hAT-Tip100	5165945	5166922	7617	+	.	ID="HAT-N7_BTA";Tend="976";Tstart="1";shortTE="F";uid="8997ec38-432e-4307-be0f-86431e78b271"
CAJEWF010000025.1	RepeatMasker	DNA/CMC	5931260	5931486	1795	+	.	ID="RND-5_FAMILY-957";Tend="1087";Tstart="859";shortTE="F";uid="fe448e25-f86c-4c23-a7aa-d11347c59b3e"
CAJEWF010000025.1	RepeatMasker	DNA/hAT-Tip100	6247843	6248368	1893	+	.	ID="RND-5_FAMILY-4888";Tend="1614";Tstart="1066";shortTE="F";uid="bc6286f2-cc0d-4b31-b16d-5b01e88d2873"
CAJEWF010000025.1	RepeatMasker	Unknown	4475328	4475550	830	+	.	ID="RND-1_FAMILY-76";Tend="1102";Tstart="852";shortTE="F";uid="515d6ca8-6ce4-4de3-bf91-054b2dc2ae6d"
CAJEWF010000025.1	RepeatMasker	LTR/Copia	3639393	3639628	1018	+	.	ID="RND-3_FAMILY-132";Tend="1356";Tstart="1124";shortTE="F";uid="463f4064-5682-4d08-beca-7dd49f4ff505"
CAJEWF010000025.1	RepeatMasker	DNA/CMC-EnSpm	4771871	4772143	1871	+	.	ID="RND-1_FAMILY-56";Tend="1157";Tstart="895";shortTE="F";uid="4af1e5c3-8729-4842-81ae-9a0bc91eaac5"
CAJEWF010000025.1	RepeatMasker	DNA/CMC-Transib	1980142	1980310	1133	+	.	ID="RND-5_FAMILY-2303";Tend="933";Tstart="766";shortTE="F";uid="30765840-6a29-4e82-b3e9-7ef2ab1c43fd"
CAJEWF010000025.1	RepeatMasker	DNA	2079563	2079821	1542	+	.	ID="DNA-5_BTA";Tend="254";Tstart="1";shortTE="F";uid="68f28ed2-d352-4cda-8821-8e305b9f7256"
CAJEWF010000025.1	RepeatMasker	DNA	4166222	4166622	1842	+	.	ID="DNA-4_BTA";Tend="554";Tstart="119";shortTE="F";uid="a4f336cb-52f8-4c79-8709-4b93b84160fe"
CAJEWF010000025.1	RepeatMasker	DNA	6470865	6471152	1256	+	.	ID="DNA-11_BTA";Tend="551";Tstart="266";shortTE="F";uid="9e4b3bf6-7d0d-445d-9004-be4f96d69a00"
CAJEWF010000025.1	RepeatMasker	DNA/Sola-2	3922996	3923201	1232	+	.	ID="RND-5_FAMILY-866";Tend="4884";Tstart="4682";shortTE="F";uid="fc2b4107-e922-4ad8-a21b-ea10aad7f43a"
CAJEWF010000025.1	RepeatMasker	RC/Helitron	624857	625082	1279	+	.	ID="RND-6_FAMILY-410";Tend="1509";Tstart="1278";shortTE="F";uid="2f70eedd-8bde-481e-977c-2d4ac45943c9"
CAJEWF010000025.1	RepeatMasker	DNA/hAT?	3597038	3597346	1662	+	.	ID="HAT-N6_BTA";Tend="311";Tstart="1";shortTE="F";uid="c44243c2-0d7c-44af-8fbf-ae791ecce6ce"
CAJEWF010000025.1	RepeatMasker	RC/Helitron	5542658	5542963	2115	+	.	ID="RND-4_FAMILY-1349";Tend="1229";Tstart="923";shortTE="F";uid="7bd3e544-d0c0-453f-8bf1-99812ac72ef1"
CAJEWF010000025.1	RepeatMasker	DNA/PIF-Harbinger	2285719	2285980	1669	+	.	ID="RND-4_FAMILY-1090";Tend="1449";Tstart="1188";shortTE="F";uid="63cea4c9-178b-4e4d-878c-b329465da776"
CAJEWF010000025.1	RepeatMasker	RC/Helitron	1429672	1430322	3454	+	.	ID="RND-5_FAMILY-430";Tend="1768";Tstart="1064";shortTE="F";uid="06f68e66-6822-4c79-b2f7-4c6a52546d85"
CAJEWF010000025.1	RepeatMasker	Unknown	4913088	4913400	2072	+	.	ID="RND-1_FAMILY-134";Tend="1248";Tstart="937";shortTE="F";uid="25221c6b-20e7-4bed-ace6-af243119a07e"
CAJEWF010000025.1	RepeatMasker	LTR/Gypsy	4046526	4046636	543	+	.	ID="RND-3_FAMILY-29";Tend="1237";Tstart="1127";shortTE="F";uid="031dc5a3-1d47-42bc-82bb-791875698d0c"
CAJEWF010000025.1	RepeatMasker	DNA/PIF-Spy	1205299	1206698	11134	+	.	ID="ISL2EU-N1_BTA";Tend="1395";Tstart="1";shortTE="F";uid="930d9c1f-79ef-4f70-b6f0-93efeac635d1"
CAJEWF010000025.1	RepeatMasker	DNA	5506131	5506403	643	+	.	ID="RND-5_FAMILY-2631";Tend="4218";Tstart="3946";shortTE="F";uid="0a166cea-3e85-4219-8073-4a09f025e14d"
CAJEWF010000025.1	RepeatMasker	Unknown	7393526	7393778	1931	+	.	ID="RND-1_FAMILY-695";Tend="1135";Tstart="883";shortTE="F";uid="5c85d24b-1830-476a-bf69-36b53938e99d"
CAJEWF010000025.1	RepeatMasker	DNA	6280440	6280701	1252	+	.	ID="DNA-5_BTA";Tend="255";Tstart="1";shortTE="F";uid="caa6cf5d-033f-4c69-912f-2f6245473e42"
CAJEWF010000025.1	RepeatMasker	Unknown	4362444	4362568	1072	+	.	ID="RND-6_FAMILY-16091";TEgroup="ctg_25%7CRND-6_FAMILY-16091%7C2";Tend="1852";Tstart="1383";shortTE="F";uid="205ccfc4-4b8e-4071-b8a4-3454a556de91"
CAJEWF010000025.1	RepeatMasker	DNA/Sola-2	4191361	4191759	3378	+	.	ID="RND-6_FAMILY-227";Tend="1066";Tstart="669";shortTE="F";uid="f5b9161e-b563-44c1-a4f4-a416ff5e9398"
CAJEWF010000025.1	RepeatMasker	DNA/CMC-EnSpm	2466609	2467134	1948	+	.	ID="RND-2_FAMILY-41";TEgroup="ctg_25%7CRND-2_FAMILY-41%7C1";Tend="1263";Tstart="999";shortTE="F";uid="46ce120f-8a17-4d03-bcc5-4026d7570251"
CAJEWF010000025.1	RepeatMasker	LTR/Gypsy	6742202	6742440	1585	+	.	ID="RND-1_FAMILY-321";Tend="1167";Tstart="931";shortTE="F";uid="1fb7f019-b01f-42df-b10f-ff7b544e541c"
CAJEWF010000025.1	RepeatMasker	Unknown	5215792	5215947	1326	+	.	ID="RND-5_FAMILY-344";Tend="1054";Tstart="899";shortTE="F";uid="2c615bcd-bbed-48b0-a548-3310f16aa6a3"
CAJEWF010000025.1	RepeatMasker	LTR/Gypsy	7173160	7173615	2320	+	.	ID="RND-3_FAMILY-443";Tend="1294";Tstart="839";shortTE="F";uid="6c7f3e9a-3373-423d-bed2-4aeafbcb8f16"
CAJEWF010000025.1	RepeatMasker	Unknown	6869238	6869582	1757	+	.	ID="RND-6_FAMILY-2817";Tend="1390";Tstart="1048";shortTE="F";uid="424effaa-10f1-4ba3-8ff9-c2fb4de82f8a"
CAJEWF010000025.1	RepeatMasker	Unknown	5491035	5491242	1396	+	.	ID="RND-1_FAMILY-720";Tend="1175";Tstart="982";shortTE="F";uid="c11cd4c1-d6ed-4fb3-b858-e6ff52882de4"
CAJEWF010000025.1	RepeatMasker	DNA/CMC-Transib	210249	210439	1172	+	.	ID="RND-5_FAMILY-2303";Tend="929";Tstart="737";shortTE="F";uid="a316f73e-dab0-4dae-ab25-60427d6ff15a"
CAJEWF010000025.1	RepeatMasker	Unknown	6419600	6419766	1281	+	.	ID="RND-4_FAMILY-384";Tend="1004";Tstart="838";shortTE="F";uid="d36d0627-a29d-4132-b008-c8b6917b88d7"
CAJEWF010000025.1	RepeatMasker	DNA/Academ-1	350016	350519	1096	+	.	ID="RND-6_FAMILY-8104";Tend="1207";Tstart="708";shortTE="F";uid="1e254b75-b8e5-43bc-a934-863cb5d92e68"
CAJEWF010000025.1	RepeatMasker	Unknown	6026872	6027039	1333	+	.	ID="RND-6_FAMILY-1750";Tend="1016";Tstart="848";shortTE="F";uid="628d249a-98cd-413a-be02-fb4a29b11b91"
CAJEWF010000025.1	RepeatMasker	DNA/CMC	5904300	5904449	1279	+	.	ID="RND-6_FAMILY-5525";Tend="3166";Tstart="3013";shortTE="F";uid="2d8c2078-3f4f-4aff-bb37-7b6ad2041a7b"
CAJEWF010000025.1	RepeatMasker	RC/Helitron	5434621	5434731	613	+	.	ID="RND-6_FAMILY-891";Tend="906";Tstart="802";shortTE="F";uid="baa1d396-4927-44ef-ac03-f6599bda8e6e"
CAJEWF010000025.1	RepeatMasker	Unknown	3318974	3330155	45866	+	.	ID="RND-1_FAMILY-415";TEgroup="ctg_25%7CRND-1_FAMILY-415%7C3";Tend="6142";Tstart="684";shortTE="F";uid="7a976f7b-24a4-4952-82db-a4b8ba1eea07"
CAJEWF010000025.1	RepeatMasker	DNA	3898376	3898483	609	+	.	ID="RND-6_FAMILY-1167";Tend="2081";Tstart="1987";shortTE="F";uid="2ae75f59-4028-4e84-b1f1-23fad22ebb59"
CAJEWF010000025.1	RepeatMasker	DNA	6596063	6596507	3619	+	.	ID="DNA-1_BTA";Tend="444";Tstart="1";shortTE="F";uid="5e29ffa3-f9c1-4694-9a2a-85b09aa1cd7f"
CAJEWF010000025.1	RepeatMasker	DNA/hAT?	4276537	4277138	4134	+	.	ID="HAT-N5_BTA";Tend="671";Tstart="1";shortTE="F";uid="1d1e2f75-5029-4f2b-811b-74f259a004c0"
CAJEWF010000025.1	RepeatMasker	DNA/PIF-Spy	2085146	2085276	598	+	.	ID="RND-6_FAMILY-7525";Tend="1044";Tstart="923";shortTE="F";uid="b371b574-59a2-478e-80fa-bf69ae456cbb"
CAJEWF010000025.1	RepeatMasker	DNA/CMC-EnSpm	4749086	4749426	1541	+	.	ID="RND-2_FAMILY-41";TEgroup="ctg_25%7CRND-2_FAMILY-41%7C3";Tend="1268";Tstart="999";shortTE="F";uid="25dc833b-6ab8-491e-a7a6-7f12039e1006"
CAJEWF010000025.1	RepeatMasker	Unknown	4759129	4759436	2250	+	.	ID="RND-6_FAMILY-2207";Tend="1241";Tstart="936";shortTE="F";uid="1d6a714f-482c-44b9-8c76-99c9ae4e5b33"
CAJEWF010000025.1	RepeatMasker	Unknown	980083	980221	1028	+	.	ID="RND-1_FAMILY-27";Tend="1048";Tstart="910";shortTE="F";uid="ca2ff819-9d29-4393-945e-f80751411847"
CAJEWF010000025.1	RepeatMasker	DNA	7219769	7221704	13008	+	.	ID="DNA-3_BTA";Tend="1977";Tstart="1";shortTE="F";uid="7d318220-0a7c-4440-a274-b7a682c48592"
CAJEWF010000025.1	RepeatMasker	DNA/CMC	3182452	3182759	1712	+	.	ID="enspm-n1_bta";Tend="228";Tstart="1";shortTE="F";uid="9e9001bc-84e1-44eb-a96f-0f11db833e04"
CAJEWF010000025.1	RepeatMasker	DNA/TcMar-Tc1	7257339	7257484	838	+	.	ID="RND-4_FAMILY-1919";Tend="1102";Tstart="945";shortTE="F";uid="f0a85f61-e0cf-4663-81ad-05f72499c45f"
CAJEWF010000025.1	RepeatMasker	DNA	2495371	2495493	938	+	.	ID="DNA4-17B_BTA";Tend="123";Tstart="1";shortTE="F";uid="09ccebc0-3f25-4d68-af9f-9bb6ebc480a4"
CAJEWF010000025.1	RepeatMasker	Unknown	1184512	1184810	636	+	.	ID="RND-6_FAMILY-9617";Tend="746";Tstart="473";shortTE="F";uid="0bb2b6a7-69d1-4970-9a0c-bcfbadc9f2be"
CAJEWF010000025.1	RepeatMasker	RC/Helitron	1513495	1513759	1107	+	.	ID="RND-5_FAMILY-4101";Tend="604";Tstart="346";shortTE="F";uid="c3e123e1-845d-44ae-b35f-e5ba2136a0cf"
CAJEWF010000025.1	RepeatMasker	LTR/Gypsy	5921211	5921428	915	+	.	ID="RND-6_FAMILY-417";Tend="1165";Tstart="962";shortTE="F";uid="d99ed91c-32ce-489f-83f3-6d119d0e9eeb"
CAJEWF010000025.1	RepeatMasker	RC/Helitron	855402	856238	3392	+	.	ID="RND-5_FAMILY-142";TEgroup="ctg_25%7CRND-5_FAMILY-142%7C1";Tend="1506";Tstart="320";shortTE="F";uid="76c5bddc-5511-481f-99c1-8f9bac019292"
CAJEWF010000025.1	RepeatMasker	DNA	3690872	3691025	947	+	.	ID="DNA-11_BTA";Tend="437";Tstart="275";shortTE="F";uid="8d89060d-d007-499c-95ab-b02ff809f41c"
CAJEWF010000025.1	RepeatMasker	DNA/hAT?	2119153	2119484	1626	+	.	ID="HAT-N6_BTA";Tend="311";Tstart="1";shortTE="F";uid="edcbc042-9e33-4762-98b0-6cd60490cce0"
CAJEWF010000025.1	RepeatMasker	DNA	650067	650237	642	+	.	ID="DNA-5_BTA";Tend="254";Tstart="84";shortTE="F";uid="c51411bb-856c-40cf-8a9b-3dc21e7bf72b"
CAJEWF010000025.1	RepeatMasker	DNA/hAT-Tip100	6400937	6401088	886	+	.	ID="RND-5_FAMILY-4888";Tend="1587";Tstart="1438";shortTE="F";uid="24dbb4fd-9856-4a5a-b86e-8bfb18782c1c"
CAJEWF010000025.1	RepeatMasker	DNA/CMC	1904281	1904507	1456	+	.	ID="RND-5_FAMILY-957";Tend="1091";Tstart="866";shortTE="F";uid="b517ba88-670c-4a4f-896c-1d0564b8f86b"
CAJEWF010000025.1	RepeatMasker	DNA/Kolobok	2639704	2640150	2988	+	.	ID="RND-6_FAMILY-8583";Tend="4259";Tstart="3808";shortTE="F";uid="5f60298e-6363-4c5e-977e-029551181753"
CAJEWF010000025.1	RepeatMasker	Unknown	3261868	3262274	1126	+	.	ID="RND-1_FAMILY-507";Tend="1245";Tstart="865";shortTE="F";uid="9941a10c-f322-462f-a3e9-77c5b2085ca9"
CAJEWF010000025.1	RepeatMasker	RC/Helitron	1516551	1516996	1491	+	.	ID="RND-4_FAMILY-1138";Tend="1312";Tstart="847";shortTE="F";uid="e82378af-39c7-498c-a153-853d2fc660b3"
CAJEWF010000025.1	RepeatMasker	Unknown	7361639	7361970	677	+	.	ID="RND-6_FAMILY-1954";Tend="1231";Tstart="893";shortTE="F";uid="4b14e8d2-26dd-428f-b125-e4ced64f6682"
CAJEWF010000025.1	RepeatMasker	LTR/Gypsy	5868573	5868853	1908	+	.	ID="RND-3_FAMILY-25";Tend="1106";Tstart="824";shortTE="F";uid="0a0df5bd-2989-456d-b082-53bf7b3078ef"
CAJEWF010000025.1	RepeatMasker	DNA	7356889	7357060	1080	+	.	ID="RND-6_FAMILY-14136";Tend="1106";Tstart="937";shortTE="F";uid="3b8829cf-2ad0-4762-a287-42ab07b50ced"
CAJEWF010000025.1	RepeatMasker	DNA/hAT?	4330631	4330942	2510	+	.	ID="HAT-N6_BTA";Tend="311";Tstart="1";shortTE="F";uid="67537231-910f-4dc4-9f37-f675555df860"
CAJEWF010000025.1	RepeatMasker	DNA/TcMar-Tc1	7261285	7261455	625	+	.	ID="RND-4_FAMILY-1919";Tend="1055";Tstart="903";shortTE="F";uid="978b8214-9436-4576-bb71-c9a331e0a7fd"
CAJEWF010000025.1	RepeatMasker	DNA	1059632	1061029	5345	+	.	ID="RND-6_FAMILY-1678";Tend="2194";Tstart="960";shortTE="F";uid="3ae73abc-7c49-42f3-b52a-e8cb7a6261a1"
CAJEWF010000025.1	RepeatMasker	LTR/Gypsy	4812514	4812721	707	+	.	ID="RND-6_FAMILY-417";Tend="1148";Tstart="935";shortTE="F";uid="0b6e22ce-b403-4e4d-9fb4-70163d088e26"
CAJEWF010000025.1	RepeatMasker	DNA	2387921	2388174	679	+	.	ID="RND-5_FAMILY-244";Tend="5247";Tstart="4987";shortTE="F";uid="b296187f-ec66-4351-85e9-b5782647871f"
CAJEWF010000025.1	RepeatMasker	Unknown	645514	645652	881	+	.	ID="RND-1_FAMILY-36";Tend="1202";Tstart="1064";shortTE="F";uid="1493053f-c445-427c-bf21-969c6f0399ae"
CAJEWF010000025.1	RepeatMasker	Unknown	7117539	7117849	1381	+	.	ID="RND-1_FAMILY-36";Tend="1220";Tstart="812";shortTE="F";uid="d52a147e-8c49-4681-a206-d5d7815ef40d"
CAJEWF010000025.1	RepeatMasker	DNA	4787525	4787771	1284	+	.	ID="RND-6_FAMILY-467";Tend="3920";Tstart="3653";shortTE="F";uid="21cd2f3d-95a8-41a6-b0c3-127e51d7ec9c"
CAJEWF010000025.1	RepeatMasker	DNA/hAT-hATm	4731551	4731723	797	+	.	ID="RND-1_FAMILY-588";Tend="3074";Tstart="2894";shortTE="F";uid="b4ae1037-52f2-4106-8223-446fd03660ef"
CAJEWF010000025.1	RepeatMasker	Unknown	2489766	2490015	1128	+	.	ID="RND-2_FAMILY-342";Tend="1039";Tstart="779";shortTE="F";uid="acf183b1-e016-48f8-90f3-a6f1ad4d9d75"
CAJEWF010000025.1	RepeatMasker	DNA/hAT-Tip100	1537966	1538910	2974	+	.	ID="HAT-N2_BTA";TEgroup="ctg_25%7CHAT-N2_BTA%7C1";Tend="825";Tstart="1";shortTE="F";uid="70d91de8-0e6e-41d9-b4e1-8d3f62343e69"
CAJEWF010000025.1	RepeatMasker	DNA/TcMar-Tc1	344383	344596	937	+	.	ID="RND-4_FAMILY-168";Tend="1182";Tstart="964";shortTE="F";uid="2e0cadcc-5ccf-4106-9fb9-5580bb6410bb"
CAJEWF010000025.1	RepeatMasker	DNA	1633532	1633744	926	+	.	ID="RND-6_FAMILY-3855";Tend="3044";Tstart="2836";shortTE="F";uid="4095cc30-3a0e-402c-a77c-c51bf0c339af"
CAJEWF010000025.1	RepeatMasker	LINE/R1	3953671	3953857	1104	+	.	ID="RND-6_FAMILY-1164";Tend="2372";Tstart="2172";shortTE="F";uid="6ad84b14-540a-4a46-b3fe-41bfc49feb33"
CAJEWF010000025.1	RepeatMasker	DNA	4920944	4921071	1054	+	.	ID="RND-1_FAMILY-110";Tend="1403";Tstart="1276";shortTE="F";uid="2ed2313a-5ed4-4211-9af0-4397cc65d977"
CAJEWF010000025.1	RepeatMasker	DNA/hAT?	5425184	5425288	636	+	.	ID="HAT-N6_BTA";Tend="100";Tstart="1";shortTE="F";uid="4cd9ec7d-73e1-435d-852c-94a323c2c245"
CAJEWF010000025.1	RepeatMasker	DNA	431383	431486	667	+	.	ID="RND-1_FAMILY-110";Tend="1390";Tstart="1287";shortTE="F";uid="80329f5b-0faf-4f24-b706-7568fa07c0f6"
CAJEWF010000025.1	RepeatMasker	LTR/Gypsy	1214946	1215348	535	+	.	ID="GYPSY-3_BTA-I";Tend="5669";Tstart="5267";shortTE="F";uid="c1265f1e-6322-480b-9457-67fd276676d1"
CAJEWF010000025.1	RepeatMasker	DNA	6761467	6761730	2389	+	.	ID="RND-1_FAMILY-59";Tend="1246";Tstart="983";shortTE="F";uid="3f6d086b-c39d-4d88-a102-38709a15d160"
CAJEWF010000025.1	RepeatMasker	DNA	4345204	4345318	430	+	.	ID="DNA-11_BTA";Tend="111";Tstart="1";shortTE="F";uid="b267306f-f6c9-4513-880a-414f80815cc3"
CAJEWF010000025.1	RepeatMasker	DNA/CMC-EnSpm	430866	431160	1703	+	.	ID="rnd-6_family-7144";Tend="1225";Tstart="922";shortTE="F";uid="7527d740-1f0b-449b-b8af-13b12ac2e241"
CAJEWF010000025.1	RepeatMasker	RC/Helitron	4808565	4808905	1872	+	.	ID="RND-5_FAMILY-142";Tend="1511";Tstart="1171";shortTE="F";uid="c3a174ac-f6db-460e-aa66-1c1d04550499"
CAJEWF010000025.1	RepeatMasker	DNA/hAT-hATm	2381267	2381548	1816	+	.	ID="RND-6_FAMILY-7639";Tend="2562";Tstart="2285";shortTE="F";uid="584b0bef-bd9c-4042-bab1-8eb292f0c6c7"
CAJEWF010000025.1	RepeatMasker	DNA/CMC-EnSpm	5039411	5039824	3450	+	.	ID="ENSPM-N3_BTA";Tend="414";Tstart="1";shortTE="F";uid="8c440b51-0eaf-45e0-9413-888db7dca73e"
CAJEWF010000025.1	RepeatMasker	Unknown	4743178	4743376	1181	+	.	ID="RND-6_FAMILY-694";Tend="1209";Tstart="998";shortTE="F";uid="21a282f7-b06b-46c3-94d0-7ab3bdb500ec"
CAJEWF010000025.1	RepeatMasker	DNA	7531664	7532095	2467	+	.	ID="DNA-10_BTA";Tend="431";Tstart="1";shortTE="F";uid="4ffd32a9-061c-4230-8881-4587ea7ca8fc"
CAJEWF010000025.1	RepeatMasker	DNA	3331269	3332904	13660	+	.	ID="RND-6_FAMILY-6295";Tend="4536";Tstart="2913";shortTE="F";uid="cf00f036-6b4d-4b26-87a3-074487f6e827"
CAJEWF010000025.1	RepeatMasker	Unknown	2895160	2895499	777	+	.	ID="RND-5_FAMILY-5156";Tend="1385";Tstart="1050";shortTE="F";uid="9008a26a-c506-4a8e-af34-9805f6db40be"
CAJEWF010000025.1	RepeatMasker	DNA/CMC	7484524	7484755	750	+	.	ID="RND-5_FAMILY-957";Tend="1093";Tstart="858";shortTE="F";uid="8ef35c1e-a7c5-420a-b882-08cb3de89431"
CAJEWF010000025.1	RepeatMasker	DNA/hAT-Tip100	4619149	4620107	7597	+	.	ID="RND-1_FAMILY-49";Tend="1865";Tstart="915";shortTE="F";uid="80fe5114-c6ba-4c2c-bdb9-311b9bff444e"
CAJEWF010000025.1	RepeatMasker	LTR/Gypsy	2213742	2214022	1879	+	.	ID="RND-3_FAMILY-29";Tend="1086";Tstart="827";shortTE="F";uid="d369ddfb-ebe3-45b7-afb1-6a9981ffbcb8"
CAJEWF010000025.1	RepeatMasker	DNA/CMC	7503859	7504121	1912	+	.	ID="RND-1_FAMILY-3";Tend="1164";Tstart="902";shortTE="F";uid="027c4b91-32b6-4c2a-ab34-9390e866adf8"
CAJEWF010000025.1	RepeatMasker	Unknown	3958280	3958482	948	+	.	ID="RND-6_FAMILY-7438";Tend="1127";Tstart="922";shortTE="F";uid="b244e7f8-02fb-4e69-9dc5-836c3b4b8818"
CAJEWF010000025.1	RepeatMasker	DNA/CMC-EnSpm	1698632	1698894	1698	+	.	ID="RND-1_FAMILY-56";Tend="1150";Tstart="888";shortTE="F";uid="b78f093a-ec22-4a20-a8de-0efac6874b63"
CAJEWF010000025.1	RepeatMasker	DNA/hAT-Tip100	731817	731940	634	+	.	ID="RND-5_FAMILY-3189";Tend="1666";Tstart="1542";shortTE="F";uid="afc8669b-5db9-4d57-8eec-235a2a5e9408"
CAJEWF010000025.1	RepeatMasker	DNA/hAT-Tip100	2935948	2936123	1187	+	.	ID="RND-1_FAMILY-49";Tend="1077";Tstart="903";shortTE="F";uid="c4e7159b-b138-4821-b25b-51aaf1081372"
CAJEWF010000025.1	RepeatMasker	Unknown	3755084	3755303	498	+	.	ID="RND-4_FAMILY-317";Tend="1090";Tstart="866";shortTE="F";uid="f140ff41-b27a-4ff8-906d-59f835264884"
CAJEWF010000025.1	RepeatMasker	LINE/L2	1239596	1241494	12238	+	.	ID="RND-1_FAMILY-520";Tend="6050";Tstart="4198";shortTE="F";uid="c3dd4e68-a063-47da-9f22-ed0b31dc4dd2"
CAJEWF010000025.1	RepeatMasker	DNA/CMC-EnSpm	6309777	6310037	1742	+	.	ID="RND-6_FAMILY-7144";Tend="1227";Tstart="967";shortTE="F";uid="11d39a19-1c0a-4a0d-ac88-92fe0a074542"
CAJEWF010000025.1	RepeatMasker	Unknown	4868183	4868411	1383	+	.	ID="RND-6_FAMILY-1712";Tend="1207";Tstart="941";shortTE="F";uid="c6032518-d8c7-4cac-a486-20bf75898d74"
CAJEWF010000025.1	RepeatMasker	DNA	5444679	5444939	1558	+	.	ID="DNA-11_BTA";Tend="551";Tstart="281";shortTE="F";uid="6582f648-7159-44af-bb04-7c941a7dfe88"
CAJEWF010000025.1	RepeatMasker	DNA	3401102	3401248	458	+	.	ID="RND-6_FAMILY-2075";Tend="1020";Tstart="869";shortTE="F";uid="eabf719b-959c-4bdc-9caf-9cad1b8727af"
CAJEWF010000025.1	RepeatMasker	DNA/hAT-Tip100	2298526	2299416	5202	+	.	ID="HAT-N2_BTA";Tend="818";Tstart="1";shortTE="F";uid="2be7fbe3-2383-4e50-94a5-82d3df930a66"
CAJEWF010000025.1	RepeatMasker	Unknown	3289292	3289596	1354	+	.	ID="RND-1_FAMILY-36";Tend="1206";Tstart="748";shortTE="F";uid="4b5dfbec-e39a-444a-a544-1b7a9db80bd2"
CAJEWF010000025.1	RepeatMasker	DNA/CMC-Chapaev-3	2886868	2887126	1870	+	.	ID="RND-6_FAMILY-649";Tend="3226";Tstart="2960";shortTE="F";uid="f0a642a8-e4ff-4403-8c3e-d1aa0b3c408e"
CAJEWF010000025.1	RepeatMasker	Unknown	3456407	3456667	1810	+	.	ID="RND-1_FAMILY-217";Tend="1265";Tstart="1007";shortTE="F";uid="d47fa9cd-74ad-41ca-babe-dad4a8f238de"
CAJEWF010000025.1	RepeatMasker	DNA	2119874	2120038	995	+	.	ID="rnd-5_family-1623";TEgroup="ctg_25%7Crnd-5_family-1623%7C2";Tend="2157";Tstart="2010";shortTE="T";uid="6cee6d31-4c7c-4668-86e4-0381f1d2acba"
CAJEWF010000025.1	RepeatMasker	LTR/Gypsy	1863322	1863544	857	+	.	ID="RND-6_FAMILY-417";Tend="1165";Tstart="946";shortTE="F";uid="482c52a6-6d9b-407d-9007-c8771d250dbe"
CAJEWF010000025.1	RepeatMasker	DNA/PIF-Spy	3964084	3964285	737	+	.	ID="ISL2EU-2_BTA";Tend="199";Tstart="4";shortTE="F";uid="3e878a17-2983-4bbb-bb5a-9b499e300a7b"
CAJEWF010000025.1	RepeatMasker	DNA/CMC-Transib	92011	92173	913	+	.	ID="RND-5_FAMILY-2303";Tend="929";Tstart="766";shortTE="F";uid="806e6ebf-1e90-4fab-9996-bcc3c88b58b9"
CAJEWF010000025.1	RepeatMasker	LTR/Gypsy	4436654	4436784	1006	+	.	ID="RND-4_FAMILY-31";Tend="1236";Tstart="1106";shortTE="F";uid="9923d245-5d08-4c8a-85b2-a87731ca06bb"
CAJEWF010000025.1	RepeatMasker	DNA/hAT-Tip100	366332	366477	645	+	.	ID="RND-5_FAMILY-3189";Tend="1687";Tstart="1543";shortTE="F";uid="532ec5f2-217f-4354-841a-e5475307ffdf"
CAJEWF010000025.1	RepeatMasker	DNA/CMC-Transib	5280310	5280490	430	+	.	ID="RND-5_FAMILY-2303";Tend="953";Tstart="761";shortTE="F";uid="26aa7395-b505-43c6-a44b-26c6547c0be2"
CAJEWF010000025.1	RepeatMasker	DNA/MULE-MuDR	20262	20621	2714	+	.	ID="RND-1_FAMILY-69";Tend="1316";Tstart="957";shortTE="F";uid="d41c0c52-db31-4596-b074-5646935a61e7"
CAJEWF010000025.1	RepeatMasker	Unknown	7291139	7291291	779	+	.	ID="RND-1_FAMILY-37";Tend="1055";Tstart="898";shortTE="F";uid="272223be-c9b6-4d9f-80bb-a096d04dc45a"
CAJEWF010000025.1	RepeatMasker	DNA/CMC-EnSpm	3445931	3446191	1753	+	.	ID="RND-6_FAMILY-737";Tend="1148";Tstart="888";shortTE="F";uid="f8e84dd7-1759-449a-bb6e-81f6ace1851e"
CAJEWF010000025.1	RepeatMasker	Unknown	6694079	6694316	1159	+	.	ID="RND-1_FAMILY-36";Tend="1206";Tstart="951";shortTE="F";uid="e3df5f72-b639-4773-9d1a-8820195aa202"
CAJEWF010000025.1	RepeatMasker	DNA/CMC-EnSpm	4915636	4915821	1268	+	.	ID="RND-6_FAMILY-1912";Tend="1116";Tstart="931";shortTE="F";uid="5d369acd-3955-4bc6-88ab-b050f72f6d5e"
CAJEWF010000025.1	RepeatMasker	DNA	665224	665347	468	+	.	ID="RND-5_FAMILY-1857";Tend="712";Tstart="588";shortTE="F";uid="81394a8e-f240-4f11-9d6b-871c464c998c"
CAJEWF010000025.1	RepeatMasker	Unknown	1515629	1515748	498	+	.	ID="RND-1_FAMILY-27";Tend="1036";Tstart="909";shortTE="F";uid="a4e2b7a7-94a3-4fb1-97c1-e3be734d3cc5"
CAJEWF010000025.1	RepeatMasker	LINE/R1	4007053	4007195	556	+	.	ID="RND-6_FAMILY-1164";TEgroup="ctg_25%7CRND-6_FAMILY-1164%7C4";Tend="2917";Tstart="2777";shortTE="T";uid="64f50edf-8d05-4dee-a0f5-6b793f2343c3"
CAJEWF010000025.1	RepeatMasker	LINE/R1	3408863	3409194	1317	+	.	ID="RND-6_FAMILY-1164";Tend="7090";Tstart="6708";shortTE="F";uid="65d5a7da-21f3-4ce0-820d-79bbdf822ae8"
CAJEWF010000025.1	RepeatMasker	DNA	6611811	6611924	859	+	.	ID="RND-5_FAMILY-3646";Tend="3858";Tstart="3745";shortTE="F";uid="321ef338-187e-40da-bf4f-94bad5588444"
CAJEWF010000025.1	RepeatMasker	Unknown	2150344	2150538	581	+	.	ID="RND-4_FAMILY-384";Tend="1032";Tstart="840";shortTE="F";uid="487b5ba7-b2a1-4e0f-9aa1-8ad01e7585fa"
CAJEWF010000025.1	RepeatMasker	LTR/Gypsy	2512030	2512182	1092	+	.	ID="RND-6_FAMILY-1649";Tend="1137";Tstart="985";shortTE="F";uid="0eda907a-3550-4e07-bf02-0d277898f33d"
CAJEWF010000025.1	RepeatMasker	Unknown	495128	495297	1243	+	.	ID="RND-4_FAMILY-384";Tend="1005";Tstart="836";shortTE="F";uid="66544be6-b148-49cb-8140-b3b0a50533ee"
CAJEWF010000025.1	RepeatMasker	Unknown	5039916	5040078	725	+	.	ID="RND-2_FAMILY-63";Tend="1031";Tstart="877";shortTE="F";uid="8c6360a0-1ccf-4bfd-8e9b-2a1ac704b9d3"
CAJEWF010000025.1	RepeatMasker	Unknown	5378283	5378775	2934	+	.	ID="RND-3_FAMILY-932";Tend="1452";Tstart="886";shortTE="F";uid="1a5951d8-e8f5-4a43-bf24-cc62a6ac93fd"
CAJEWF010000025.1	RepeatMasker	LTR/Gypsy	2389412	2389675	1730	+	.	ID="RND-5_FAMILY-1051";Tend="1190";Tstart="929";shortTE="F";uid="8ee34f75-7f04-49ee-ab0f-c5931468daf6"
CAJEWF010000025.1	RepeatMasker	DNA/Kolobok-T2	800294	801240	6681	+	.	ID="RND-1_FAMILY-395";Tend="1929";Tstart="959";shortTE="F";uid="d6412a3e-fc80-4e97-a54f-6a8dc2949507"
CAJEWF010000025.1	RepeatMasker	LINE/CR1-Zenon	4908246	4908577	1922	+	.	ID="RND-6_FAMILY-1306";Tend="1397";Tstart="1054";shortTE="F";uid="1f0c9805-7480-4aba-b129-cc91e11ad10f"
CAJEWF010000025.1	RepeatMasker	DNA/hAT-Tip100	5804662	5804912	727	+	.	ID="RND-5_FAMILY-926";Tend="1621";Tstart="1380";shortTE="F";uid="2ce2c637-aec5-45e4-a8c0-d4513849b96b"
CAJEWF010000025.1	RepeatMasker	DNA/hAT-Tip100	250809	252247	11896	+	.	ID="RND-6_FAMILY-1923";Tend="2255";Tstart="830";shortTE="F";uid="81b6366a-cbbf-4a80-ac31-b09f572059c7"
CAJEWF010000025.1	RepeatMasker	LTR/Gypsy	3438847	3439108	1048	+	.	ID="RND-5_FAMILY-1051";Tend="1452";Tstart="1192";shortTE="F";uid="2ab74cdd-e524-4410-9870-09d59aa69ef0"
CAJEWF010000025.1	RepeatMasker	DNA	4116937	4117111	506	+	.	ID="DNA-5_BTA";Tend="250";Tstart="76";shortTE="F";uid="7dfa003f-0861-4bd0-9d68-3b281add8134"
CAJEWF010000025.1	RepeatMasker	Unknown	4249337	4249447	649	+	.	ID="RND-4_FAMILY-1179";Tend="1190";Tstart="1079";shortTE="F";uid="16945a66-4556-4514-8718-45341c6bf863"
CAJEWF010000025.1	RepeatMasker	Unknown	7411010	7411240	1563	+	.	ID="RND-6_FAMILY-694";Tend="1209";Tstart="953";shortTE="F";uid="5df9a786-9567-4c27-9537-843c609a46fa"
CAJEWF010000025.1	RepeatMasker	DNA	645354	645457	500	+	.	ID="RND-1_FAMILY-110";Tend="1554";Tstart="1452";shortTE="F";uid="f8e0dc43-6586-4993-9998-8c0035f9fec8"
CAJEWF010000025.1	RepeatMasker	LTR/Gypsy	7553035	7553182	928	+	.	ID="RND-1_FAMILY-255";Tend="1123";Tstart="975";shortTE="F";uid="506fcf72-ca93-4eba-906f-9ef5de7a2c6f"
CAJEWF010000025.1	RepeatMasker	LINE/RTE-BovB	3972366	3972507	475	+	.	ID="RND-6_FAMILY-7272";Tend="4008";Tstart="3867";shortTE="F";uid="57a2c933-0f6a-4bac-98f9-f5871cd6e121"
CAJEWF010000025.1	RepeatMasker	LTR/Gypsy	2127520	2127834	560	+	.	ID="RND-5_FAMILY-56";Tend="1057";Tstart="751";shortTE="F";uid="8d0212c5-2155-4176-adea-09f7772de119"
CAJEWF010000025.1	RepeatMasker	DNA/CMC-EnSpm	5400214	5400474	1913	+	.	ID="RND-2_FAMILY-41";Tend="1262";Tstart="1002";shortTE="F";uid="dac6550a-2280-4fd9-8d37-11ed3a05ea5b"
CAJEWF010000025.1	RepeatMasker	LTR/Gypsy	5527722	5528002	660	+	.	ID="RND-5_FAMILY-1051";Tend="1445";Tstart="1176";shortTE="F";uid="1cac3775-779f-4672-83f2-4172e8ec59ca"
CAJEWF010000025.1	RepeatMasker	DNA/CMC-EnSpm	5050867	5051012	1150	+	.	ID="RND-6_FAMILY-6354";Tend="1913";Tstart="1768";shortTE="F";uid="c69f3d22-f55d-447e-b05e-8d8e995ec81b"
CAJEWF010000025.1	RepeatMasker	DNA/CMC-EnSpm	1371768	1371919	815	+	.	ID="RND-6_FAMILY-2124";TEgroup="ctg_25%7CRND-6_FAMILY-2124%7C1";Tend="1649";Tstart="1499";shortTE="T";uid="5499e9e3-8888-4057-8892-9275f94c99ca"
CAJEWF010000025.1	RepeatMasker	DNA/MULE-MuDR	5362518	5362882	2854	+	.	ID="RND-1_FAMILY-69";Tend="1319";Tstart="956";shortTE="F";uid="1a7cfaf0-c0d7-449d-a975-d6919affe786"
CAJEWF010000025.1	RepeatMasker	Unknown	2373061	2373306	1584	+	.	ID="RND-4_FAMILY-1179";Tend="1187";Tstart="940";shortTE="F";uid="ce518f74-5bcf-450f-9e63-666312529b5f"
CAJEWF010000025.1	RepeatMasker	Unknown	5668421	5668658	939	+	.	ID="RND-6_FAMILY-2148";Tend="1200";Tstart="966";shortTE="F";uid="46ea85eb-d815-4e26-b991-5daafd278033"
CAJEWF010000025.1	RepeatMasker	Unknown	597252	597448	816	+	.	ID="RND-5_FAMILY-652";Tend="1088";Tstart="898";shortTE="F";uid="9456cdcb-107c-49ec-85c0-23ffbab98f21"
CAJEWF010000025.1	RepeatMasker	LINE/I-Jockey	2632662	2632792	458	+	.	ID="JOCKEY-1_BTA";Tend="5444";Tstart="5312";shortTE="F";uid="630e2ae3-bce3-451a-9d79-4b4695928f1e"
CAJEWF010000025.1	RepeatMasker	Unknown	1594659	1594948	2381	+	.	ID="RND-1_FAMILY-263";Tend="1244";Tstart="957";shortTE="F";uid="62561a1a-cc6b-4278-aeb8-abce79a51e50"
CAJEWF010000025.1	RepeatMasker	DNA/CMC-EnSpm	5447642	5447875	1358	+	.	ID="RND-6_FAMILY-7144";Tend="1227";Tstart="996";shortTE="F";uid="0ea80c32-a09a-4890-9127-cfbe1d1c09d2"
CAJEWF010000025.1	RepeatMasker	DNA/CMC-EnSpm	4382549	4382813	1975	+	.	ID="RND-4_FAMILY-447";Tend="1220";Tstart="956";shortTE="F";uid="a3cb908f-ad13-4d25-a763-13effe3290a0"
CAJEWF010000025.1	RepeatMasker	LTR/Gypsy	876788	877048	1376	+	.	ID="RND-6_FAMILY-417";Tend="1171";Tstart="912";shortTE="F";uid="12ca1e89-c6bb-466c-b0cd-a35b052a50a6"
CAJEWF010000025.1	RepeatMasker	DNA/CMC	4045655	4045883	1754	+	.	ID="ENSPM-N1_BTA";Tend="228";Tstart="1";shortTE="F";uid="7f60c342-03c9-4914-a328-564fabc3e43d"
CAJEWF010000025.1	RepeatMasker	DNA	4507687	4507896	703	+	.	ID="DNA-5_BTA";Tend="229";Tstart="1";shortTE="F";uid="ac2e9e6e-866d-401b-b58e-1b32dc7083be"
CAJEWF010000025.1	RepeatMasker	DNA/hAT-Tip100	172131	172443	1137	+	.	ID="rnd-1_family-5";Tend="1529";Tstart="1258";shortTE="F";uid="872ae95a-eb89-4809-893b-937f43814d63"
CAJEWF010000025.1	RepeatMasker	DNA/CMC-EnSpm	2126065	2126317	1822	+	.	ID="RND-1_FAMILY-56";Tend="1151";Tstart="899";shortTE="F";uid="1b555174-712b-4dea-834e-0eb70ff369d5"
CAJEWF010000025.1	RepeatMasker	DNA	1664567	1664818	1044	+	.	ID="DNA-5_BTA";Tend="255";Tstart="1";shortTE="F";uid="83b1fdf8-b8be-4cf4-abaf-83fc3881f615"
CAJEWF010000025.1	RepeatMasker	Unknown	4787191	4787386	1455	+	.	ID="RND-5_FAMILY-652";Tend="1094";Tstart="897";shortTE="F";uid="24c690d2-1490-4aa9-8770-d88bee82ea5b"
CAJEWF010000025.1	RepeatMasker	DNA/TcMar-Tc1	7098376	7098769	1452	+	.	ID="MARINER-N2_BTA";Tend="427";Tstart="24";shortTE="F";uid="45ad44d0-5d53-4e93-b6ba-90676e014d1a"
CAJEWF010000025.1	RepeatMasker	Unknown	2828381	2828955	3990	+	.	ID="RND-1_FAMILY-538";Tend="1439";Tstart="853";shortTE="F";uid="d01d898d-768a-4958-8d4a-e0c39cc06d23"
CAJEWF010000025.1	RepeatMasker	Unknown	3720901	3721069	1483	+	.	ID="RND-6_FAMILY-11";Tend="1079";Tstart="911";shortTE="F";uid="f16859e2-907d-4fbf-ab7e-6b9d946c04ec"
CAJEWF010000025.1	RepeatMasker	DNA/CMC-EnSpm	836968	837102	640	+	.	ID="RND-6_FAMILY-6354";Tend="1904";Tstart="1768";shortTE="F";uid="56d6fda8-0fa7-4f0b-a637-88fa20c4cd36"
CAJEWF010000025.1	RepeatMasker	DNA	6628272	6628705	1138	+	.	ID="RND-2_FAMILY-6";TEgroup="ctg_25%7CRND-2_FAMILY-6%7C1";Tend="1252";Tstart="959";shortTE="F";uid="4f1016a4-6bf7-4ff1-9005-cd930e09bb37"
CAJEWF010000025.1	RepeatMasker	DNA/hAT-hATm	1018003	1018169	536	+	.	ID="HAT-N3_BTA";Tend="975";Tstart="811";shortTE="F";uid="695225c3-8dca-45fe-9d93-3e88d39dddf9"
CAJEWF010000025.1	RepeatMasker	Unknown	3780046	3780602	3420	+	.	ID="RND-6_FAMILY-2397";Tend="1475";Tstart="916";shortTE="F";uid="ab3f298a-4ae1-4602-aee9-ac8132501009"
CAJEWF010000025.1	RepeatMasker	DNA/Sola-2	5890514	5890814	827	+	.	ID="RND-6_FAMILY-7106";Tend="2428";Tstart="2132";shortTE="F";uid="ea2b9923-a55b-42ad-9d84-ad6c25f07dbb"
CAJEWF010000025.1	RepeatMasker	DNA/CMC-EnSpm	1385831	1386092	1707	+	.	ID="RND-1_FAMILY-56";Tend="1153";Tstart="897";shortTE="F";uid="f1a88ad9-3f59-4ab7-a76b-15eb873eecd0"
CAJEWF010000025.1	RepeatMasker	LTR/Gypsy	7277274	7277587	746	+	.	ID="RND-5_FAMILY-1051";Tend="1286";Tstart="937";shortTE="F";uid="c117c49b-8296-42e2-bdc7-fbca06987b69"
CAJEWF010000025.1	RepeatMasker	DNA/TcMar-Tc1	6672129	6672262	939	+	.	ID="RND-4_FAMILY-1919";Tend="1076";Tstart="944";shortTE="F";uid="1c221f94-02f1-4a20-acf0-a909b3c4d7a8"
CAJEWF010000025.1	RepeatMasker	SINE/5S	1476491	1476645	856	+	.	ID="RND-1_FAMILY-767";Tend="696";Tstart="541";shortTE="F";uid="a64c24b9-12f6-47ee-8cf1-74f66b6a6160"
CAJEWF010000025.1	RepeatMasker	DNA	6539967	6540091	692	+	.	ID="RND-1_FAMILY-9";Tend="7145";Tstart="7026";shortTE="F";uid="d29576eb-2c74-4385-88a5-f9d0d055fe88"
CAJEWF010000025.1	RepeatMasker	DNA/CMC-EnSpm	2965803	2966190	2282	+	.	ID="ENSPM-N3_BTA";Tend="414";Tstart="1";shortTE="F";uid="e074b883-de3a-472d-8f11-1710159dc239"
CAJEWF010000025.1	RepeatMasker	Unknown	2784471	2785793	4009	+	.	ID="RND-6_FAMILY-6529";Tend="1874";Tstart="666";shortTE="F";uid="917b1370-50b7-40c9-8786-e534bb945abf"
CAJEWF010000025.1	RepeatMasker	DNA/CMC	3496724	3496966	1593	+	.	ID="enspm-n2_bta";Tend="212";Tstart="1";shortTE="F";uid="66480d6a-4c8f-4f97-a744-8fbd58622f19"
CAJEWF010000025.1	RepeatMasker	Unknown	7212874	7213407	4081	+	.	ID="RND-1_FAMILY-278";Tend="1367";Tstart="815";shortTE="F";uid="8280e081-7c51-4d08-bd3e-9588fa4c0d33"
CAJEWF010000025.1	RepeatMasker	Unknown	7544774	7544937	921	+	.	ID="RND-1_FAMILY-37";Tend="1061";Tstart="896";shortTE="F";uid="8cb8892a-5aa1-41cc-a6d7-09c9240e15e9"
CAJEWF010000025.1	RepeatMasker	DNA/Sola-2	4213986	4214321	2800	+	.	ID="RND-6_FAMILY-5446";Tend="2699";Tstart="2364";shortTE="F";uid="808192a6-7edc-45a5-812d-35062ce43e66"
CAJEWF010000025.1	RepeatMasker	DNA/hAT-Tip100	1914659	1914931	1761	+	.	ID="RND-5_FAMILY-3189";Tend="1110";Tstart="846";shortTE="F";uid="3e039218-067e-4466-8a60-b7bf06b071cc"
CAJEWF010000025.1	RepeatMasker	Unknown	5971016	5971255	1543	+	.	ID="RND-5_FAMILY-2302";Tend="1185";Tstart="951";shortTE="F";uid="d5bffd5b-d08d-4dec-b486-7eb34bfea2f9"
CAJEWF010000025.1	RepeatMasker	DNA/Academ-1	2983306	2984310	8159	+	.	ID="RND-6_FAMILY-571";Tend="3681";Tstart="2673";shortTE="F";uid="6db07fc8-6f43-4361-bc36-d129b8b63ea0"
CAJEWF010000025.1	RepeatMasker	DNA	742064	742301	1107	+	.	ID="DNA-11_BTA";Tend="279";Tstart="42";shortTE="F";uid="5b3eac84-f7d2-452e-9849-94148b697536"
CAJEWF010000025.1	RepeatMasker	Unknown	5049877	5050176	963	+	.	ID="RND-1_FAMILY-415";Tend="5255";Tstart="4963";shortTE="F";uid="e8edb25c-ad7d-4371-a408-3bbdb6e7eac7"
CAJEWF010000025.1	RepeatMasker	DNA/CMC-EnSpm	581006	581190	521	+	.	ID="ENSPM-3_BTA";Tend="8334";Tstart="8154";shortTE="F";uid="b05c5c52-ed19-462f-9bf2-48a936900ae9"
CAJEWF010000025.1	RepeatMasker	LTR/Gypsy	1593018	1593141	494	+	.	ID="RND-6_FAMILY-417";Tend="1170";Tstart="1046";shortTE="F";uid="ff421845-8689-4b83-b11f-1a4b61027296"
CAJEWF010000025.1	RepeatMasker	DNA/hAT?	731938	732265	2271	+	.	ID="RND-5_FAMILY-1268";Tend="1179";Tstart="848";shortTE="F";uid="2ca0e25b-5e1b-4235-b095-cd35765ac4c0"
CAJEWF010000025.1	RepeatMasker	Unknown	5279255	5279739	4100	+	.	ID="RND-6_FAMILY-2136";Tend="1463";Tstart="979";shortTE="F";uid="82a6349f-c89f-464a-b715-7f5f26917573"
CAJEWF010000025.1	RepeatMasker	DNA/hAT-Tip100	6806590	6806699	554	+	.	ID="RND-6_FAMILY-6685";Tend="1073";Tstart="963";shortTE="F";uid="69bf687c-b892-4931-9498-41af37769990"
CAJEWF010000025.1	RepeatMasker	DNA/CMC-Transib	7106787	7106927	647	+	.	ID="RND-5_FAMILY-2303";Tend="910";Tstart="766";shortTE="F";uid="e9f02b0c-7890-4a35-9bb0-dd54aaaceb33"
CAJEWF010000025.1	RepeatMasker	Unknown	3965317	3965531	982	+	.	ID="RND-5_FAMILY-39";Tend="1149";Tstart="933";shortTE="F";uid="b670f9c1-6fbf-45c1-b466-3f3dfd9ed80b"
CAJEWF010000025.1	RepeatMasker	DNA	1518298	1518561	1538	+	.	ID="RND-1_FAMILY-136";Tend="1170";Tstart="907";shortTE="F";uid="04edb0a8-8afe-4c76-a09f-2b25b6576263"
CAJEWF010000025.1	RepeatMasker	DNA/hAT-Tip100	2390084	2390365	1204	+	.	ID="HAT-N2_BTA";Tend="269";Tstart="8";shortTE="F";uid="f940d9d1-0bff-46fc-974d-a2739efc29af"
CAJEWF010000025.1	RepeatMasker	DNA/CMC-EnSpm	467584	467739	978	+	.	ID="RND-6_FAMILY-1912";Tend="1102";Tstart="952";shortTE="F";uid="09288236-77aa-4835-a01b-be4025af47d6"
CAJEWF010000025.1	RepeatMasker	DNA/TcMar-Tc1	2666503	2667499	5694	+	.	ID="MARINER-N1_BTA";Tend="998";Tstart="1";shortTE="F";uid="da402806-1a2d-4555-bab5-1e525742b7e6"
CAJEWF010000025.1	RepeatMasker	DNA/CMC-EnSpm	3160277	3160423	538	+	.	ID="RND-5_FAMILY-1821";Tend="1228";Tstart="1095";shortTE="F";uid="90455df5-f086-485a-be1f-39eade5c961b"
CAJEWF010000025.1	RepeatMasker	LTR/Gypsy	5063408	5063595	1350	+	.	ID="RND-6_FAMILY-1649";Tend="1156";Tstart="971";shortTE="F";uid="0af497d6-537d-4f60-94ca-40aca38fdf27"
CAJEWF010000025.1	RepeatMasker	DNA	4990240	4990762	807	+	.	ID="rnd-5_family-971";Tend="1198";Tstart="747";shortTE="F";uid="91be7904-9444-43bf-bf42-64056689aa4b"
CAJEWF010000025.1	RepeatMasker	Unknown	7453219	7453379	797	+	.	ID="RND-3_FAMILY-41";Tend="1095";Tstart="933";shortTE="F";uid="0970e3d6-b3bc-4fbb-9159-258eb7dfe79d"
CAJEWF010000025.1	RepeatMasker	DNA/Maverick	283378	283525	650	+	.	ID="RND-2_FAMILY-28";Tend="281";Tstart="140";shortTE="F";uid="5cc35d04-336d-4506-956a-2d2f15afbaa0"
CAJEWF010000025.1	RepeatMasker	DNA	4502271	4502515	1503	+	.	ID="RND-1_FAMILY-59";Tend="1245";Tstart="1003";shortTE="F";uid="c3c21073-474e-4ca4-9fc7-12f450838cc7"
CAJEWF010000025.1	RepeatMasker	RC/Helitron	6134560	6134736	585	+	.	ID="RND-6_FAMILY-12907";Tend="906";Tstart="734";shortTE="F";uid="0f0763c3-483f-466f-997f-3d93c60717bb"
CAJEWF010000025.1	RepeatMasker	DNA	6823545	6823672	868	+	.	ID="RND-6_FAMILY-11069";Tend="1032";Tstart="904";shortTE="F";uid="b029f4f7-9b0f-4c7c-b73e-33a09fdd4927"
CAJEWF010000025.1	RepeatMasker	Unknown	4507058	4507354	1868	+	.	ID="RND-5_FAMILY-1921";Tend="1234";Tstart="936";shortTE="F";uid="d76b0941-a913-4452-b4f6-83483bfcdb18"
CAJEWF010000025.1	RepeatMasker	DNA/Sola-2	2824300	2825889	13979	+	.	ID="RND-1_FAMILY-349";Tend="2452";Tstart="857";shortTE="F";uid="ca6c6e50-3ba4-4de4-a665-03801fa9e419"
CAJEWF010000025.1	RepeatMasker	DNA/hAT-Tip100	1513966	1514098	629	+	.	ID="RND-5_FAMILY-3189";Tend="1675";Tstart="1547";shortTE="F";uid="a1a3373e-5082-4fb5-bdfe-1dcb47efcd32"
CAJEWF010000025.1	RepeatMasker	DNA/CMC-EnSpm	1194039	1194281	766	+	.	ID="RND-6_FAMILY-1077";Tend="1154";Tstart="909";shortTE="F";uid="248eeda4-ae3a-4d1c-b685-f211fbf8399f"
CAJEWF010000025.1	RepeatMasker	DNA/CMC-Transib	4759829	4759964	782	+	.	ID="RND-5_FAMILY-2303";Tend="912";Tstart="766";shortTE="F";uid="42adac5b-6040-4f8f-94fb-65786e96eb52"
CAJEWF010000025.1	RepeatMasker	RC/Helitron	5198125	5198227	445	+	.	ID="RND-5_FAMILY-4101";Tend="425";Tstart="313";shortTE="F";uid="505a3b76-17d2-4281-88cd-baf60b554709"
CAJEWF010000025.1	RepeatMasker	Unknown	2325001	2325304	1697	+	.	ID="RND-4_FAMILY-226";Tend="1234";Tstart="915";shortTE="F";uid="202cbc05-13a4-46de-9ac5-8c8d5a26759e"
CAJEWF010000025.1	RepeatMasker	DNA/CMC	6955792	6956037	1129	+	.	ID="RND-5_FAMILY-957";Tend="1124";Tstart="859";shortTE="F";uid="8886279f-8d3c-4d7a-9a43-7d5695c7fea5"
CAJEWF010000025.1	RepeatMasker	Unknown	4116154	4116293	457	+	.	ID="RND-5_FAMILY-38";Tend="1097";Tstart="947";shortTE="F";uid="c962239f-4feb-4fce-af5e-5e1cf5deaed7"
CAJEWF010000025.1	RepeatMasker	DNA/Sola-2	33643	33773	512	+	.	ID="RND-5_FAMILY-194";Tend="1170";Tstart="1037";shortTE="F";uid="81af97d2-d47d-4fc2-81ba-a9fca9ca3bff"
CAJEWF010000025.1	RepeatMasker	LINE/L2	7003630	7005397	15361	+	.	ID="RND-1_FAMILY-232";Tend="2555";Tstart="788";shortTE="F";uid="ffeaf9e3-87f2-4760-b51a-5ee4b73bb739"
CAJEWF010000025.1	RepeatMasker	LINE/Penelope	5847893	5847998	436	+	.	ID="RND-1_FAMILY-825";Tend="2021";Tstart="1910";shortTE="F";uid="1854e70a-4ff0-481c-a78b-c2194df05a16"
CAJEWF010000025.1	RepeatMasker	Unknown	6669604	6669866	1762	+	.	ID="RND-1_FAMILY-85";Tend="1125";Tstart="869";shortTE="F";uid="4db2280a-2e4f-447c-9e9d-340f1c353b30"
CAJEWF010000025.1	RepeatMasker	DNA	3113417	3113937	1063	+	.	ID="DNA-4_BTA";Tend="552";Tstart="1";shortTE="F";uid="84097554-0831-4c70-b1a7-246311f4d4d7"
CAJEWF010000025.1	RepeatMasker	DNA/hAT-hATm	5491421	5491773	1594	+	.	ID="RND-5_FAMILY-895";Tend="2007";Tstart="1669";shortTE="F";uid="e41f7169-0d28-405e-b5fa-211391564b4e"
CAJEWF010000025.1	RepeatMasker	DNA/CMC-EnSpm	2988641	2989056	3424	+	.	ID="ENSPM-N3_BTA";Tend="414";Tstart="1";shortTE="F";uid="17422e3b-532c-48a9-875d-561ff1973282"
CAJEWF010000025.1	RepeatMasker	DNA/CMC	2203857	2204079	1702	+	.	ID="ENSPM-N1_BTA";Tend="228";Tstart="5";shortTE="F";uid="ca5e83a1-0ea2-4e58-b440-ad8d9ad06623"
CAJEWF010000025.1	RepeatMasker	DNA/hAT-Tip100	3579810	3580730	4280	+	.	ID="rnd-5_family-4888";Tend="1883";Tstart="1207";shortTE="F";uid="6623ef5b-39de-40b4-91ff-ba4a98bc6c85"
CAJEWF010000025.1	RepeatMasker	DNA	623930	624142	689	+	.	ID="RND-6_FAMILY-4789";Tend="1189";Tstart="974";shortTE="F";uid="1dd1d965-7de3-410a-92b9-66f1d8f07822"
CAJEWF010000025.1	RepeatMasker	DNA/hAT-Tip100	3294079	3295532	6264	+	.	ID="RND-5_FAMILY-1237";TEgroup="ctg_25%7CRND-5_FAMILY-1237%7C2";Tend="2883";Tstart="837";shortTE="F";uid="7bbe9c24-62f1-42b6-a162-b35d86e95c93"
CAJEWF010000025.1	RepeatMasker	DNA/hAT-Tip100	132583	133473	4918	+	.	ID="HAT-N2_BTA";Tend="825";Tstart="1";shortTE="F";uid="771ab2cc-c26f-4817-9cac-3acbb6da59be"
CAJEWF010000025.1	RepeatMasker	DNA	5795816	5795955	672	+	.	ID="DNA-9_BTA";Tend="146";Tstart="3";shortTE="F";uid="0de354a2-e0bb-4521-9a97-864143c0265c"
CAJEWF010000025.1	RepeatMasker	LTR/Gypsy	6520865	6521107	745	+	.	ID="RND-6_FAMILY-4518";Tend="1136";Tstart="894";shortTE="F";uid="2054c613-2df1-4fdd-bd0d-4fad70cc1418"
CAJEWF010000025.1	RepeatMasker	RC/Helitron	4078382	4078614	622	+	.	ID="RND-1_FAMILY-463";TEgroup="ctg_25%7CRND-1_FAMILY-463%7C2";Tend="1866";Tstart="1045";shortTE="F";uid="6c1b15fa-b3b8-4696-913a-7f8cab51e328"
CAJEWF010000025.1	RepeatMasker	LINE/L2	1993757	1994018	1904	+	.	ID="RND-1_FAMILY-164";Tend="1176";Tstart="911";shortTE="F";uid="7881c51c-eb9d-4f58-9e4b-a0d30aef5074"
CAJEWF010000025.1	RepeatMasker	DNA/Kolobok	6971098	6971537	2970	+	.	ID="RND-6_FAMILY-6547";Tend="1102";Tstart="655";shortTE="F";uid="02b0da76-40c7-4114-9a50-6527beff1018"
CAJEWF010000025.1	RepeatMasker	DNA/CMC	5816641	5816902	1735	+	.	ID="rnd-5_family-957";Tend="1087";Tstart="860";shortTE="F";uid="08173d24-2ffe-4e23-99d8-4317e43c749c"
CAJEWF010000025.1	RepeatMasker	DNA/CMC	2348654	2348880	1732	+	.	ID="ENSPM-N1_BTA";Tend="228";Tstart="1";shortTE="F";uid="e4b105fc-008b-431e-b8ca-e93c8ff40951"
CAJEWF010000025.1	RepeatMasker	RC/Helitron	6440672	6440922	1484	+	.	ID="HELITRON-1N1B_BTA";Tend="261";Tstart="10";shortTE="F";uid="79ecb46d-914c-462e-a80c-07eb65648d7a"
CAJEWF010000025.1	RepeatMasker	DNA	4108928	4109478	2733	+	.	ID="DNA-4_BTA";Tend="554";Tstart="1";shortTE="F";uid="7405d0bc-929f-43e0-b4ef-9f2a55a99e4e"
CAJEWF010000025.1	RepeatMasker	DNA	6808506	6808607	537	+	.	ID="RND-1_FAMILY-110";Tend="1392";Tstart="1280";shortTE="F";uid="fd86158b-b5a8-46f6-a2d9-8919d022e909"
CAJEWF010000025.1	RepeatMasker	DNA/Sola-2	3005579	3005738	947	+	.	ID="RND-5_FAMILY-866";Tend="8670";Tstart="8509";shortTE="F";uid="d0b7ed51-c106-4acd-a713-3d4595b68dc1"
CAJEWF010000025.1	RepeatMasker	Unknown	3183359	3183607	1805	+	.	ID="RND-5_FAMILY-1778";Tend="1148";Tstart="901";shortTE="F";uid="169cbe2f-0ab3-4cf2-ab1f-fd617c45b426"
CAJEWF010000025.1	RepeatMasker	Unknown	2043810	2044565	2644	+	.	ID="RND-6_FAMILY-3161";Tend="1168";Tstart="441";shortTE="F";uid="477c9870-8f86-4139-82ec-a7eff820a0d9"
CAJEWF010000025.1	RepeatMasker	DNA/hAT-Tip100	6096752	6097004	1190	+	.	ID="RND-5_FAMILY-3523";Tend="923";Tstart="669";shortTE="F";uid="61deafc2-3ff0-480b-82fe-4e127d99e14d"
CAJEWF010000025.1	RepeatMasker	DNA	4325555	4325687	847	+	.	ID="DNA-11_BTA";Tend="550";Tstart="418";shortTE="F";uid="02a3f035-d92d-47f5-815c-1eecefe09fe0"
CAJEWF010000025.1	RepeatMasker	DNA/CMC-EnSpm	2928663	2928896	1503	+	.	ID="RND-1_FAMILY-56";Tend="1147";Tstart="915";shortTE="F";uid="1ba0898b-f7cb-4dd1-aa33-908cb3d07820"
CAJEWF010000025.1	RepeatMasker	Unknown	4542818	4543160	1715	+	.	ID="RND-6_FAMILY-1777";Tend="1281";Tstart="883";shortTE="F";uid="393f6023-9388-486b-8e66-45ec718895d1"
CAJEWF010000025.1	RepeatMasker	DNA/hAT-Tip100	88339	88593	1805	+	.	ID="RND-6_FAMILY-6685";Tend="1075";Tstart="822";shortTE="F";uid="a6f80222-1fd2-4879-9f93-a3144b18746e"
CAJEWF010000025.1	RepeatMasker	DNA/CMC	5036908	5037118	1353	+	.	ID="ENSPM-N1_BTA";Tend="228";Tstart="17";shortTE="F";uid="0df8884a-1843-4582-8c95-88b37102a3ff"
CAJEWF010000025.1	RepeatMasker	DNA	460354	460863	3451	+	.	ID="DNA-1_BTA";Tend="504";Tstart="1";shortTE="F";uid="996ac568-7e56-4cf4-9991-cfb41afd96e4"
CAJEWF010000025.1	RepeatMasker	DNA/hAT-Tip100	2752682	2753653	7464	+	.	ID="RND-1_FAMILY-49";Tend="1864";Tstart="914";shortTE="F";uid="fded56be-ef3f-4606-bb3e-aefeb6bb1376"
CAJEWF010000025.1	RepeatMasker	RC/Helitron	3368429	3368604	587	+	.	ID="RND-5_FAMILY-142";Tend="1546";Tstart="1388";shortTE="F";uid="57f9f6cb-038e-4f3c-9b0a-732766fc387b"
CAJEWF010000025.1	RepeatMasker	DNA	4951080	4951183	578	+	.	ID="RND-3_FAMILY-152";Tend="1063";Tstart="961";shortTE="F";uid="b7b9dfda-e29b-4dd1-bd51-473e2fa92587"
CAJEWF010000025.1	RepeatMasker	DNA/hAT?	4796132	4796255	558	+	.	ID="RND-5_FAMILY-1660";Tend="1137";Tstart="1007";shortTE="F";uid="aa1d39c6-dfb3-4178-907d-2c97fadcfdf2"
CAJEWF010000025.1	RepeatMasker	Unknown	4664779	4664943	1285	+	.	ID="RND-4_FAMILY-384";Tend="1004";Tstart="840";shortTE="F";uid="c2c1dde3-33b3-47e5-a92a-ada1da56a948"
CAJEWF010000025.1	RepeatMasker	LTR/Pao	7070613	7070933	581	+	.	ID="RND-5_FAMILY-543";Tend="1287";Tstart="948";shortTE="F";uid="38b6bb2c-1047-48ff-9b0b-b9167018a73b"
CAJEWF010000025.1	RepeatMasker	Unknown	4929068	4929224	1129	+	.	ID="RND-4_FAMILY-384";Tend="1004";Tstart="840";shortTE="F";uid="4ed34c1c-5912-43d6-8a34-96568e3821fe"
CAJEWF010000025.1	RepeatMasker	LTR/Gypsy	2124042	2124313	1132	+	.	ID="RND-5_FAMILY-4600";Tend="1212";Tstart="942";shortTE="F";uid="341cf474-6eb3-46ae-8077-536d12d83489"
CAJEWF010000025.1	RepeatMasker	Unknown	110250	110505	1222	+	.	ID="RND-1_FAMILY-36";Tend="1215";Tstart="954";shortTE="F";uid="3bc3fc14-34a4-4efe-9592-ecabb09dc86a"
CAJEWF010000025.1	RepeatMasker	DNA	5939850	5940352	4246	+	.	ID="DNA-1_BTA";Tend="504";Tstart="1";shortTE="F";uid="fc116ee3-9a04-4489-ba4e-219d0f5c87fa"
CAJEWF010000025.1	RepeatMasker	Unknown	5956436	5956809	834	+	.	ID="RND-1_FAMILY-63";Tend="6741";Tstart="6362";shortTE="F";uid="cd683db9-abba-4c83-8909-0c95ff62c8f4"
CAJEWF010000025.1	RepeatMasker	LINE/I-Jockey	5101943	5102074	739	+	.	ID="RND-4_FAMILY-1190";Tend="1246";Tstart="1114";shortTE="F";uid="856f6eff-9595-4cc1-9063-09aaa027de5d"
CAJEWF010000025.1	RepeatMasker	LTR/Gypsy	567061	567341	1366	+	.	ID="RND-6_FAMILY-1649";Tend="1401";Tstart="978";shortTE="F";uid="b253ac22-abf0-4d72-abb7-bfe8592dc0da"
CAJEWF010000025.1	RepeatMasker	DNA/CMC-EnSpm	3841365	3841566	549	+	.	ID="RND-6_FAMILY-6354";Tend="1967";Tstart="1765";shortTE="F";uid="ef3da5e4-1078-466c-9d52-176f50566ed7"
CAJEWF010000025.1	RepeatMasker	DNA/Sola-2	3595083	3595333	665	+	.	ID="RND-6_FAMILY-5446";Tend="3115";Tstart="2830";shortTE="F";uid="162183e2-fca0-4ecc-ae0b-1f6bd55f5e22"
CAJEWF010000025.1	RepeatMasker	DNA/MULE-MuDR	2945301	2945649	2863	+	.	ID="RND-1_FAMILY-69";Tend="1319";Tstart="960";shortTE="F";uid="cfbb9a22-a059-4511-a7e1-1d3d070e0836"
CAJEWF010000025.1	RepeatMasker	DNA	5063577	5063881	1784	+	.	ID="DNA-10_BTA";Tend="434";Tstart="143";shortTE="F";uid="b4a0806d-2ca2-4b48-8454-7d1f27e8e2a6"
CAJEWF010000025.1	RepeatMasker	Unknown	6792164	6792719	4832	+	.	ID="RND-1_FAMILY-278";Tend="1368";Tstart="811";shortTE="F";uid="4fa2d621-80f7-4516-900a-a6b8f558b410"
CAJEWF010000025.1	RepeatMasker	Unknown	5685157	5685280	628	+	.	ID="RND-6_FAMILY-16091";Tend="1106";Tstart="990";shortTE="F";uid="9de80324-b2e5-4e40-890e-d2df03d9fa15"
CAJEWF010000025.1	RepeatMasker	Unknown	4818356	4818616	1757	+	.	ID="RND-1_FAMILY-70";Tend="1222";Tstart="952";shortTE="F";uid="2038c27a-469b-4982-bcfc-46a6555c1816"
CAJEWF010000025.1	RepeatMasker	DNA/hAT-Tip100	7069254	7070506	8855	+	.	ID="RND-1_FAMILY-65";Tend="2001";Tstart="748";shortTE="F";uid="fe6c93e1-d465-4749-bda6-6aa44a2ff869"
CAJEWF010000025.1	RepeatMasker	DNA	7361106	7361494	2705	+	.	ID="DNA-10_BTA";Tend="389";Tstart="1";shortTE="F";uid="56cf817d-720c-409f-b6bf-69b7f22d03c7"
CAJEWF010000025.1	RepeatMasker	DNA	6045329	6045699	2765	+	.	ID="RND-6_FAMILY-26";Tend="1291";Tstart="911";shortTE="F";uid="1316ea83-24cd-43e1-9c6e-26dd0fd62fbc"
CAJEWF010000025.1	RepeatMasker	DNA/CMC-EnSpm	2091015	2091254	1231	+	.	ID="RND-1_FAMILY-56";Tend="1151";Tstart="898";shortTE="F";uid="bb0c1129-cb78-43eb-ab18-24bc8f92b9c8"
CAJEWF010000025.1	RepeatMasker	LTR/Gypsy	6552121	6552243	400	+	.	ID="RND-5_FAMILY-4600";Tend="1209";Tstart="1090";shortTE="F";uid="0801ab87-d038-4ef6-8049-24e3616b7b3a"
CAJEWF010000025.1	RepeatMasker	Unknown	2609399	2609600	1003	+	.	ID="RND-4_FAMILY-29";Tend="1773";Tstart="1569";shortTE="F";uid="e3e17372-21ec-4b1a-a3e2-8d9d7bddd36f"
CAJEWF010000025.1	RepeatMasker	DNA/Kolobok	4854275	4854612	778	+	.	ID="KOLOBOK-N2_BTA";Tend="416";Tstart="82";shortTE="F";uid="acc6dbe4-0da1-4287-a417-375a48081e4e"
CAJEWF010000025.1	RepeatMasker	Unknown	6972746	6972992	1794	+	.	ID="RND-1_FAMILY-208";Tend="1331";Tstart="1080";shortTE="F";uid="da61dbf9-1709-4b99-bde5-45a655caf691"
CAJEWF010000025.1	RepeatMasker	DNA/CMC-EnSpm	6683549	6683715	1249	+	.	ID="RND-6_FAMILY-1912";Tend="1116";Tstart="950";shortTE="F";uid="370b1e20-96fe-4539-83d5-658552a88f42"
CAJEWF010000025.1	RepeatMasker	Unknown	7281271	7281373	472	+	.	ID="RND-6_FAMILY-1118";Tend="2459";Tstart="2353";shortTE="F";uid="ae4a021c-a9d2-48ea-8035-c7fcb391c04f"
CAJEWF010000025.1	RepeatMasker	DNA/CMC	5835370	5835597	1805	+	.	ID="ENSPM-N1_BTA";Tend="228";Tstart="1";shortTE="F";uid="35d45082-5b09-435a-ae82-ca9fad081a4a"
CAJEWF010000025.1	RepeatMasker	LTR/Gypsy	612103	612374	1044	+	.	ID="RND-6_FAMILY-43";Tend="1175";Tstart="904";shortTE="F";uid="2f569b94-eac4-4bde-b4ff-05dd5506b1fa"
CAJEWF010000025.1	RepeatMasker	LTR/Gypsy	671430	671729	1189	+	.	ID="RND-6_FAMILY-4518";Tend="1146";Tstart="875";shortTE="F";uid="a9f725e7-7647-4442-b839-94816ca4505d"
CAJEWF010000025.1	RepeatMasker	DNA/CMC	3366632	3366784	661	+	.	ID="RND-1_FAMILY-179";Tend="1679";Tstart="1530";shortTE="F";uid="8902cf81-c40c-47b1-9bc8-656a6584e65e"
CAJEWF010000025.1	RepeatMasker	Unknown	3807366	3807579	1275	+	.	ID="RND-1_FAMILY-199";Tend="1202";Tstart="975";shortTE="F";uid="e5c3cd4d-0087-4c13-a9b5-5fdc814279ae"
CAJEWF010000025.1	RepeatMasker	Unknown	2736150	2736315	1448	+	.	ID="RND-6_FAMILY-11";Tend="1076";Tstart="911";shortTE="F";uid="5cfb03b5-014b-493d-af17-ff624985eae1"
CAJEWF010000025.1	RepeatMasker	DNA/CMC	2859740	2859987	1675	+	.	ID="RND-5_FAMILY-957";Tend="1087";Tstart="840";shortTE="F";uid="922095ac-53a6-4b6b-8cd1-4efdd63776e3"
CAJEWF010000025.1	RepeatMasker	Unknown	7540381	7540514	578	+	.	ID="RND-1_FAMILY-27";Tend="1048";Tstart="909";shortTE="F";uid="65ebeea3-ca07-4c11-919c-5b2522d844f4"
CAJEWF010000025.1	RepeatMasker	DNA/Zator	467245	467379	432	+	.	ID="RND-6_FAMILY-2114";Tend="2436";Tstart="2291";shortTE="F";uid="5e8a3524-55df-4dc7-abe4-4f2baf8214ec"
CAJEWF010000025.1	RepeatMasker	DNA/hAT-Tip100	2865874	2866814	7519	+	.	ID="RND-1_FAMILY-220";Tend="1899";Tstart="940";shortTE="F";uid="96bb1b50-2bd5-433e-ac8f-28f198be0655"
CAJEWF010000025.1	RepeatMasker	DNA	5026508	5026657	1186	+	.	ID="rnd-5_family-244";Tend="5662";Tstart="5530";shortTE="F";uid="657b15e1-b8e1-4090-8822-8f819d703329"
CAJEWF010000025.1	RepeatMasker	Unknown	3494963	3495168	1136	+	.	ID="RND-5_FAMILY-310";Tend="1222";Tstart="1018";shortTE="F";uid="7784c38c-c2b1-4244-a07e-a21019daed3c"
CAJEWF010000025.1	RepeatMasker	DNA/PIF-Spy	5872236	5873248	5397	+	.	ID="ISL2EU-6N1_BTA";TEgroup="ctg_25%7CISL2EU-6N1_BTA%7C1";Tend="623";Tstart="1";shortTE="F";uid="87414513-7424-40c5-afeb-3be385c42376"
CAJEWF010000025.1	RepeatMasker	DNA/hAT-Tip100	2366011	2366277	1662	+	.	ID="RND-5_FAMILY-3189";Tend="1650";Tstart="1394";shortTE="F";uid="28c76a65-8b5b-491b-bde0-7b59b72e70bb"
CAJEWF010000025.1	RepeatMasker	Unknown	7217681	7217841	1130	+	.	ID="RND-2_FAMILY-63";Tend="1032";Tstart="869";shortTE="F";uid="250381b2-ba36-46db-8450-b3be3fde6f51"
CAJEWF010000025.1	RepeatMasker	DNA	1360837	1361091	2095	+	.	ID="RND-6_FAMILY-9444";Tend="2778";Tstart="2524";shortTE="F";uid="f66064df-cceb-49c1-b515-f590e943130d"
CAJEWF010000025.1	RepeatMasker	Unknown	142130	142297	1066	+	.	ID="RND-2_FAMILY-63";Tend="1034";Tstart="866";shortTE="F";uid="ac99850f-9200-4852-8491-344b4f606ccb"
CAJEWF010000025.1	RepeatMasker	Unknown	2880942	2881269	1764	+	.	ID="RND-6_FAMILY-1247";Tend="1292";Tstart="956";shortTE="F";uid="8f09cb4c-ccfc-49c6-9718-34c470015e88"
CAJEWF010000025.1	RepeatMasker	Unknown	826262	826639	3152	+	.	ID="RND-3_FAMILY-190";Tend="1284";Tstart="907";shortTE="F";uid="8a13508a-dc75-418e-a46f-fa23bbceb701"
CAJEWF010000025.1	RepeatMasker	Unknown	6540643	6540860	1592	+	.	ID="RND-3_FAMILY-763";Tend="1241";Tstart="1022";shortTE="F";uid="b47c3b46-a5f8-492a-809d-7639aba8b579"
CAJEWF010000025.1	RepeatMasker	Unknown	1366012	1366445	1254	+	.	ID="RND-4_FAMILY-1071";Tend="1425";Tstart="869";shortTE="F";uid="09c080c9-9b2e-4425-bb87-c5edeb1765aa"
CAJEWF010000025.1	RepeatMasker	LINE/I	2491843	2491962	738	+	.	ID="RND-5_FAMILY-3089";Tend="712";Tstart="598";shortTE="F";uid="6137824d-463f-4a2e-a27f-e15fd433b748"
CAJEWF010000025.1	RepeatMasker	DNA	1034672	1035248	4860	+	.	ID="RND-1_FAMILY-626";Tend="1505";Tstart="927";shortTE="F";uid="a9673e14-ca82-4459-bd3b-3a2fff5a9e46"
CAJEWF010000025.1	RepeatMasker	DNA	5131654	5131917	1210	+	.	ID="DNA-11_BTA";Tend="551";Tstart="280";shortTE="F";uid="47032f5c-af04-45bb-a9c4-863e6618fe97"
CAJEWF010000025.1	RepeatMasker	DNA/CMC-EnSpm	3100732	3101003	1856	+	.	ID="RND-1_FAMILY-516";Tend="1198";Tstart="927";shortTE="F";uid="e99606f9-deb2-45e1-af25-72ce91c7dbf6"
CAJEWF010000025.1	RepeatMasker	Unknown	629459	630630	10555	+	.	ID="RND-1_FAMILY-66";Tend="1938";Tstart="769";shortTE="F";uid="1002533d-af6f-4326-aabf-3da60e7ae480"
CAJEWF010000025.1	RepeatMasker	Unknown	5831233	5831515	1861	+	.	ID="RND-1_FAMILY-233";Tend="1175";Tstart="892";shortTE="F";uid="6f829249-dfee-4c01-9a53-a3d6b538fe16"
CAJEWF010000025.1	RepeatMasker	DNA/hAT-Tip100	7184180	7184489	1169	+	.	ID="hat-n7_bta";Tend="1143";Tstart="624";shortTE="F";uid="9e530096-c73f-47b4-bc70-7c37f8264c17"
CAJEWF010000025.1	RepeatMasker	Unknown	5123732	5123963	1702	+	.	ID="RND-3_FAMILY-258";Tend="1075";Tstart="826";shortTE="F";uid="97f33e15-2bb7-4d40-b932-9a02c02b713b"
CAJEWF010000025.1	RepeatMasker	DNA/CMC	5890771	5890934	764	+	.	ID="RND-5_FAMILY-957";Tend="1091";Tstart="920";shortTE="F";uid="40773a83-4f00-4545-b2ee-c9685d03183c"
CAJEWF010000025.1	RepeatMasker	Unknown	396115	396386	1704	+	.	ID="RND-5_FAMILY-38";Tend="1228";Tstart="957";shortTE="F";uid="24f4e35c-2abd-4055-9a2b-4e2ce52b08af"
CAJEWF010000025.1	RepeatMasker	DNA/hAT?	3974182	3974804	2559	+	.	ID="HAT-N6_BTA";TEgroup="ctg_25%7CHAT-N6_BTA%7C3";Tend="311";Tstart="1";shortTE="F";uid="a577a464-ea22-49a2-80d3-6665ee9ed8ee"
CAJEWF010000025.1	RepeatMasker	DNA/TcMar-Tc1	485740	485983	1066	+	.	ID="RND-4_FAMILY-1919";TEgroup="ctg_25%7CRND-4_FAMILY-1919%7C2";Tend="1090";Tstart="901";shortTE="F";uid="c56c20b1-70b7-4efc-bc86-e863b72fd24d"
CAJEWF010000025.1	RepeatMasker	LTR/Gypsy	2191749	2191882	1217	+	.	ID="RND-6_FAMILY-1649";Tend="1297";Tstart="974";shortTE="F";uid="2a64cbd2-1ed5-4445-abe0-e6d779eed6ee"
CAJEWF010000025.1	RepeatMasker	LINE/Dong-R4	7426066	7426168	464	+	.	ID="RND-6_FAMILY-3226";Tend="2306";Tstart="2204";shortTE="F";uid="71094edd-7d26-4e28-b6b8-aa2c2fd1053e"
CAJEWF010000025.1	RepeatMasker	DNA/hAT-Tip100	5990716	5990928	1252	+	.	ID="RND-1_FAMILY-839";Tend="1916";Tstart="1707";shortTE="F";uid="9855e252-9fef-4a12-9615-c5d4daf756f0"
CAJEWF010000025.1	RepeatMasker	DNA	4936231	4936433	1199	+	.	ID="RND-4_FAMILY-1880";Tend="1239";Tstart="1034";shortTE="F";uid="37cfdbba-98ca-4eac-ab43-cc01ed0372d0"
CAJEWF010000025.1	RepeatMasker	DNA/hAT?	3798203	3798513	2796	+	.	ID="HAT-N6_BTA";Tend="311";Tstart="1";shortTE="F";uid="c9c860dc-a4ea-4286-8620-28cb2dca9ae8"
CAJEWF010000025.1	RepeatMasker	RC/Helitron	4737308	4737433	516	+	.	ID="RND-5_FAMILY-4101";Tend="1701";Tstart="1561";shortTE="F";uid="5f492631-ede6-4c4d-ae96-b15e90fe44ef"
CAJEWF010000025.1	RepeatMasker	DNA	4461302	4461700	3313	+	.	ID="RND-1_FAMILY-110";Tend="1164";Tstart="766";shortTE="F";uid="928f706e-79f9-4908-bbe6-c5ed05cb056f"
CAJEWF010000025.1	RepeatMasker	LINE/I	5008999	5009113	488	+	.	ID="RND-6_FAMILY-27";Tend="1147";Tstart="1029";shortTE="F";uid="ce54918a-8296-4843-89ab-c3d1c4121da5"
CAJEWF010000025.1	RepeatMasker	Unknown	5096573	5096741	1431	+	.	ID="RND-4_FAMILY-384";Tend="1008";Tstart="840";shortTE="F";uid="1dcad212-5de6-4dfa-9a9c-32932eac8853"
CAJEWF010000025.1	RepeatMasker	LINE/Penelope	2092877	2093022	1023	+	.	ID="RND-6_FAMILY-3010";Tend="1157";Tstart="1008";shortTE="F";uid="b74c48be-0244-4f12-bc8e-195aaf67af0c"
CAJEWF010000025.1	RepeatMasker	DNA/Kolobok	6314194	6314565	1641	+	.	ID="KOLOBOK-N2_BTA";Tend="381";Tstart="1";shortTE="F";uid="50cb6bad-c7e1-4eb7-b09c-244df1387477"
CAJEWF010000025.1	RepeatMasker	RC/Helitron	5666516	5666857	1691	+	.	ID="RND-5_FAMILY-4101";Tend="1478";Tstart="1148";shortTE="F";uid="a48d7a96-2c5b-46c0-9baf-225f9ebf8118"
CAJEWF010000025.1	RepeatMasker	RC/Helitron	5276230	5276537	2093	+	.	ID="HELITRON-1N1_BTA";Tend="344";Tstart="3";shortTE="F";uid="5943874c-f691-4751-893a-a93c280046bf"
CAJEWF010000025.1	RepeatMasker	DNA/Sola-2	4414517	4414706	425	+	.	ID="RND-6_FAMILY-443";Tend="2547";Tstart="2353";shortTE="F";uid="a913be2a-ff40-4a43-97f5-85a4204acd50"
CAJEWF010000025.1	RepeatMasker	DNA/CMC-EnSpm	1447058	1447316	1563	+	.	ID="RND-2_FAMILY-41";Tend="1258";Tstart="1001";shortTE="F";uid="5fd17817-9b95-40b0-84f6-44df14871d4b"
CAJEWF010000025.1	RepeatMasker	DNA/CMC-EnSpm	5641907	5642092	1141	+	.	ID="RND-2_FAMILY-41";Tend="1270";Tstart="1079";shortTE="F";uid="c77f9140-4101-4e25-b4e1-f9368dabb3bc"
CAJEWF010000025.1	RepeatMasker	LTR/Gypsy	7412325	7412657	1304	+	.	ID="RND-3_FAMILY-25";Tend="1132";Tstart="825";shortTE="F";uid="ce6ea7ad-fc87-456d-a3b6-b10c53e1db23"
CAJEWF010000025.1	RepeatMasker	DNA	1512905	1513460	4144	+	.	ID="DNA-4_BTA";Tend="554";Tstart="1";shortTE="F";uid="3289c4d8-c4d7-4c57-8dc0-93ab2f452bf9"
CAJEWF010000025.1	RepeatMasker	DNA/PIF-Spy	5106133	5106251	1226	+	.	ID="RND-6_FAMILY-1161";Tend="7155";Tstart="7051";shortTE="F";uid="c3d36047-1351-4d3b-8ca4-936866472d7c"
CAJEWF010000025.1	RepeatMasker	DNA	3231975	3232121	636	+	.	ID="RND-6_FAMILY-6295";Tend="2795";Tstart="2649";shortTE="F";uid="a8bec2d0-8fe2-4504-9361-5ffdd26a92c0"
CAJEWF010000025.1	RepeatMasker	Unknown	3254684	3254956	685	+	.	ID="RND-1_FAMILY-217";Tend="1200";Tstart="931";shortTE="F";uid="ebd1d8e0-ab55-4634-a9c5-38f52a341e5a"
CAJEWF010000025.1	RepeatMasker	DNA/Sola-2	7433416	7433626	446	+	.	ID="RND-6_FAMILY-4127";Tend="903";Tstart="703";shortTE="F";uid="85d566b7-12ae-45d0-90a8-09c6fa5bf49b"
CAJEWF010000025.1	RepeatMasker	RC/Helitron	4754856	4755135	2183	+	.	ID="RND-4_FAMILY-351";Tend="1238";Tstart="949";shortTE="F";uid="36c24830-8f9a-41b2-bed1-6a7d13808d23"
CAJEWF010000025.1	RepeatMasker	DNA/hAT-Tip100	5526574	5526896	1736	+	.	ID="RND-5_FAMILY-4888";Tend="1480";Tstart="1156";shortTE="F";uid="c0c4e0f2-9996-40c3-b673-f9e917cceda1"
CAJEWF010000025.1	RepeatMasker	LTR/Gypsy	4269570	4270026	1239	+	.	ID="RND-6_FAMILY-1649";Tend="1399";Tstart="999";shortTE="F";uid="df3574e2-6a83-4db3-a79e-d44cc47bd8a2"
CAJEWF010000025.1	RepeatMasker	DNA	3036100	3036371	2339	+	.	ID="DNA-1_BTA";Tend="504";Tstart="233";shortTE="F";uid="720cbce8-02e9-4483-a355-b6cd0af9cc31"
CAJEWF010000025.1	RepeatMasker	DNA/hAT-Tip100	252501	252661	1053	+	.	ID="rnd-6_family-1923";Tend="2375";Tstart="2252";shortTE="F";uid="aadfb9a6-5a4f-4fcf-a247-27ddf49fa591"
CAJEWF010000025.1	RepeatMasker	DNA	3420849	3421091	1493	+	.	ID="DNA-5_BTA";Tend="255";Tstart="10";shortTE="F";uid="c6e37718-cc50-4381-8ebd-ff073879edb2"
CAJEWF010000025.1	RepeatMasker	Unknown	63670	63808	881	+	.	ID="RND-2_FAMILY-63";Tend="1064";Tstart="916";shortTE="F";uid="df8f8c5c-0110-4a08-be3f-2752bba216ad"
CAJEWF010000025.1	RepeatMasker	DNA	5531187	5531410	515	+	.	ID="RND-2_FAMILY-6";Tend="1301";Tstart="1092";shortTE="F";uid="36dbb9d7-3ba3-45f0-9bd3-9663e5297622"
CAJEWF010000025.1	RepeatMasker	DNA/CMC	3956062	3956291	1004	+	.	ID="RND-5_FAMILY-957";Tend="1087";Tstart="855";shortTE="F";uid="ef2c4202-2a5f-4ed3-b7fd-cd9ccf52a3c1"
CAJEWF010000025.1	RepeatMasker	DNA/CMC-EnSpm	6284734	6284856	555	+	.	ID="RND-6_FAMILY-6392";Tend="824";Tstart="701";shortTE="F";uid="b41b0312-e476-4de8-8620-4c15b7c2ec08"
CAJEWF010000025.1	RepeatMasker	LINE/RTE-BovB	2449309	2449503	1022	+	.	ID="RND-6_FAMILY-5298";Tend="4028";Tstart="3845";shortTE="F";uid="f7bfe507-32fc-45fd-82e3-7041c4d27a22"
CAJEWF010000025.1	RepeatMasker	DNA/CMC-Transib	1917413	1917576	1063	+	.	ID="RND-5_FAMILY-2303";Tend="929";Tstart="766";shortTE="F";uid="580945e6-886b-4370-95b6-7be2247db884"
CAJEWF010000025.1	RepeatMasker	DNA/CMC	7336648	7336904	1940	+	.	ID="RND-5_FAMILY-844";Tend="1109";Tstart="851";shortTE="F";uid="b9d4e5ed-77a7-48c1-8c45-a022afff0b47"
CAJEWF010000025.1	RepeatMasker	DNA/CMC-EnSpm	195110	195254	481	+	.	ID="RND-6_FAMILY-6392";Tend="828";Tstart="700";shortTE="F";uid="bcfa87e9-4f94-46fe-8560-d527aebac03f"
CAJEWF010000025.1	RepeatMasker	LINE/Penelope	6954543	6954723	480	+	.	ID="RND-6_FAMILY-9508";TEgroup="ctg_25%7CRND-6_FAMILY-9508%7C1";Tend="2086";Tstart="1972";shortTE="T";uid="7b9f455b-1f22-44b3-b4be-c88ceb0601a1"
CAJEWF010000025.1	RepeatMasker	DNA	1976423	1976695	1588	+	.	ID="DNA-11_BTA";Tend="547";Tstart="275";shortTE="F";uid="6d5d627d-efbb-404d-af2a-53e531a1bbe0"
CAJEWF010000025.1	RepeatMasker	DNA/CMC-EnSpm	1915881	1916059	938	+	.	ID="RND-6_FAMILY-737";Tend="1054";Tstart="877";shortTE="F";uid="e5f10a12-c260-40f2-bf13-4dbcecdde63f"
CAJEWF010000025.1	RepeatMasker	DNA	3457957	3458223	1535	+	.	ID="DNA-11_BTA";Tend="275";Tstart="1";shortTE="F";uid="350e51d3-d5f5-45ae-9db1-1b68a918ce0a"
CAJEWF010000025.1	RepeatMasker	LTR/Gypsy	5207050	5207538	2221	+	.	ID="RND-6_FAMILY-1646";Tend="1485";Tstart="984";shortTE="F";uid="5eb47d09-780d-4b8d-be3d-8913b7a5a39d"
CAJEWF010000025.1	RepeatMasker	DNA/TcMar-Tc1	5564984	5565211	1337	+	.	ID="RND-4_FAMILY-1919";Tend="1104";Tstart="884";shortTE="F";uid="ed4e746a-8395-4354-8a1d-2a0a874e5d0e"
CAJEWF010000025.1	RepeatMasker	LINE/RTE-BovB	3290657	3290989	1849	+	.	ID="RND-6_FAMILY-7272";Tend="4006";Tstart="3680";shortTE="F";uid="16f73b8d-399e-467b-9071-869bb8c9e3a6"
CAJEWF010000025.1	RepeatMasker	DNA	7489656	7489837	1057	+	.	ID="dna4-17b_bta";Tend="276";Tstart="154";shortTE="F";uid="d00143ef-7e68-4160-9946-ec0209a5a058"
CAJEWF010000025.1	RepeatMasker	DNA/hAT?	6987896	6988202	1803	+	.	ID="HAT-N6_BTA";Tend="308";Tstart="1";shortTE="F";uid="2d6667fa-5624-481e-bdaa-f28ec0f11050"
CAJEWF010000025.1	RepeatMasker	Unknown	4004910	4005014	625	+	.	ID="RND-1_FAMILY-381";Tend="898";Tstart="795";shortTE="F";uid="5bb30705-6292-43f1-ad03-da000dcc8f67"
CAJEWF010000025.1	RepeatMasker	DNA/CMC-Chapaev-3	3431207	3431486	2238	+	.	ID="RND-6_FAMILY-649";Tend="3219";Tstart="2939";shortTE="F";uid="82383fa4-1513-4520-bc1e-3a741e915802"
CAJEWF010000025.1	RepeatMasker	DNA/CMC-EnSpm	4088875	4088997	649	+	.	ID="RND-6_FAMILY-6392";Tend="824";Tstart="702";shortTE="F";uid="2fc795b0-0c46-41c6-84d2-63f6ac0f824e"
CAJEWF010000025.1	RepeatMasker	DNA	3160678	3160944	528	+	.	ID="RND-1_FAMILY-307";Tend="4178";Tstart="3920";shortTE="F";uid="3dd5ee3d-50a8-4c28-ab0d-f6369a4e3e7e"
CAJEWF010000025.1	RepeatMasker	Unknown	5404834	5404964	575	+	.	ID="RND-1_FAMILY-37";Tend="1058";Tstart="943";shortTE="F";uid="b2d9f98a-9e55-43b6-b496-d7a8110e3c11"
CAJEWF010000025.1	RepeatMasker	LTR/Gypsy	4918165	4918475	705	+	.	ID="RND-5_FAMILY-4600";Tend="1213";Tstart="908";shortTE="F";uid="6254a0db-9d22-4a8b-8097-784070072927"
CAJEWF010000025.1	RepeatMasker	Unknown	6707906	6708095	1240	+	.	ID="RND-4_FAMILY-384";TEgroup="ctg_25%7CRND-4_FAMILY-384%7C3";Tend="1042";Tstart="840";shortTE="F";uid="57f97a89-54a9-4202-a533-c8d53f44d646"
CAJEWF010000025.1	RepeatMasker	DNA	2340554	2341135	1549	+	.	ID="DNA-1_BTA";TEgroup="ctg_25%7CDNA-1_BTA%7C2";Tend="504";Tstart="106";shortTE="F";uid="64eb9a14-cbf4-4b29-ae03-702d76fae92b"
CAJEWF010000025.1	RepeatMasker	DNA/CMC	7154344	7154563	982	+	.	ID="RND-5_FAMILY-957";Tend="1083";Tstart="862";shortTE="F";uid="f34db6ab-38c5-4dd3-8739-f5efdd083673"
CAJEWF010000025.1	RepeatMasker	DNA/Kolobok	6378905	6379083	531	+	.	ID="KOLOBOK-N2_BTA";Tend="419";Tstart="231";shortTE="F";uid="70986c76-9c2f-44a3-a7f6-e5b12f0d22f9"
CAJEWF010000025.1	RepeatMasker	DNA	1086993	1087796	7153	+	.	ID="RND-6_FAMILY-4591";Tend="4982";Tstart="4179";shortTE="F";uid="cc1e83d8-57b3-4de7-84fd-9ccfd12293f6"
CAJEWF010000025.1	RepeatMasker	Unknown	6799112	6801976	25711	+	.	ID="RND-1_FAMILY-946";Tend="3673";Tstart="794";shortTE="F";uid="1833d628-0f4c-4a1f-aeb1-02b7b501bd23"
CAJEWF010000025.1	RepeatMasker	DNA	6560618	6560892	1669	+	.	ID="RND-1_FAMILY-59";Tend="1244";Tstart="986";shortTE="F";uid="dc65eed6-0fb8-4340-a83b-87dbc56d2ef0"
CAJEWF010000025.1	RepeatMasker	Unknown	3164078	3164482	1753	+	.	ID="RND-6_FAMILY-16091";TEgroup="ctg_25%7CRND-6_FAMILY-16091%7C1";Tend="1743";Tstart="820";shortTE="F";uid="eefe4468-0cdd-44e5-a489-f52347483177"
CAJEWF010000025.1	RepeatMasker	DNA/hAT?	6806743	6807058	1903	+	.	ID="RND-5_FAMILY-1268";Tend="1173";Tstart="844";shortTE="F";uid="4df3263e-edb7-4bee-bd20-9742078bcb32"
CAJEWF010000025.1	RepeatMasker	DNA/CMC-Chapaev-3	6456126	6456284	1081	+	.	ID="RND-6_FAMILY-649";Tend="1914";Tstart="1756";shortTE="F";uid="191f374d-ece8-4fab-8e4f-7990d0edffbd"
CAJEWF010000025.1	RepeatMasker	DNA	99027	99160	721	+	.	ID="RND-6_FAMILY-6295";Tend="2779";Tstart="2646";shortTE="F";uid="4bea41f2-a898-4c12-833a-9d0d87c08d90"
CAJEWF010000025.1	RepeatMasker	DNA	4995110	4995523	1152	+	.	ID="DNA-10_BTA";Tend="433";Tstart="8";shortTE="F";uid="35f1f3e8-a348-4397-aca4-3430e180d071"
CAJEWF010000025.1	RepeatMasker	DNA/CMC	5080363	5080605	1706	+	.	ID="RND-5_FAMILY-957";Tend="1090";Tstart="859";shortTE="F";uid="708a23ea-9dce-4fd2-b9f6-909847e400db"
CAJEWF010000025.1	RepeatMasker	DNA/CMC-Chapaev-3	2981547	2981691	1164	+	.	ID="RND-6_FAMILY-649";Tend="1910";Tstart="1766";shortTE="F";uid="ff670753-1690-46fe-88fa-0066042a220e"
CAJEWF010000025.1	RepeatMasker	DNA/CMC-EnSpm	5092446	5092717	1925	+	.	ID="RND-2_FAMILY-41";Tend="1262";Tstart="1002";shortTE="F";uid="e2a288ce-15fe-4683-8b1a-e8ddda6bb9d2"
CAJEWF010000025.1	RepeatMasker	DNA/CMC	7535849	7536083	1274	+	.	ID="RND-5_FAMILY-957";Tend="1089";Tstart="855";shortTE="F";uid="5d1f703f-0d82-40ac-a7ca-164d42d2abc9"
CAJEWF010000025.1	RepeatMasker	LTR/Pao	6510079	6510390	887	+	.	ID="RND-5_FAMILY-543";Tend="1374";Tstart="1060";shortTE="F";uid="501ac5b7-718a-43a3-9ffe-6206646627b9"
CAJEWF010000025.1	RepeatMasker	LTR/Gypsy	6939435	6939693	1598	+	.	ID="RND-5_FAMILY-1051";Tend="1189";Tstart="935";shortTE="F";uid="08d75672-c10f-4171-8850-688ba610dcff"
CAJEWF010000025.1	RepeatMasker	DNA/Sola-2	5851690	5851857	536	+	.	ID="RND-5_FAMILY-31";Tend="959";Tstart="791";shortTE="F";uid="da48e7c2-0e3b-4187-9b48-e7ab28967eb1"
CAJEWF010000025.1	RepeatMasker	DNA/CMC-EnSpm	3797713	3798125	3464	+	.	ID="ENSPM-N3_BTA";Tend="414";Tstart="1";shortTE="F";uid="c84afb65-1235-49ae-ba89-4a9be9c52d4c"
CAJEWF010000025.1	RepeatMasker	DNA/CMC	5975503	5975700	1130	+	.	ID="RND-1_FAMILY-303";Tend="1124";Tstart="926";shortTE="F";uid="cadbcc78-435b-465d-a850-aef00c3596c0"
CAJEWF010000025.1	RepeatMasker	DNA	2661886	2662061	480	+	.	ID="rnd-5_family-4858";Tend="338";Tstart="213";shortTE="F";uid="360d5567-0a44-496e-bf4d-0bff4af5fcf1"
CAJEWF010000025.1	RepeatMasker	DNA	5282121	5282463	1310	+	.	ID="RND-6_FAMILY-26";Tend="1274";Tstart="900";shortTE="F";uid="88b04456-2bc5-440e-98a0-7e6e04618b91"
CAJEWF010000025.1	RepeatMasker	DNA/CMC-EnSpm	111361	111518	468	+	.	ID="RND-6_FAMILY-5136";Tend="9024";Tstart="8865";shortTE="F";uid="b92a7dea-5086-444c-bc73-236240fb0c39"
CAJEWF010000025.1	RepeatMasker	RC/Helitron	495841	496203	777	+	.	ID="HELITRON-1N1B_BTA";Tend="614";Tstart="60";shortTE="F";uid="622e83ca-f640-437d-83d7-e857ba78da53"
CAJEWF010000025.1	RepeatMasker	LINE/R1	910880	911282	1073	+	.	ID="RND-6_FAMILY-1164";TEgroup="ctg_25%7CRND-6_FAMILY-1164%7C1";Tend="6876";Tstart="6467";shortTE="T";uid="82c9a096-32d0-41b8-8eb0-ca920e75e02b"
CAJEWF010000025.1	RepeatMasker	DNA	1221339	1221475	526	+	.	ID="RND-6_FAMILY-11069";Tend="1033";Tstart="897";shortTE="F";uid="c492dba4-9592-4a06-9662-35ffc15b5e27"
CAJEWF010000025.1	RepeatMasker	Unknown	2680172	2682005	4272	+	.	ID="RND-1_FAMILY-863";Tend="1819";Tstart="22";shortTE="F";uid="1501e062-91fd-42b3-b188-565c79a7dc82"
CAJEWF010000025.1	RepeatMasker	Unknown	5912850	5913015	1442	+	.	ID="RND-6_FAMILY-11";Tend="1076";Tstart="910";shortTE="F";uid="bb55f981-0662-42e6-aff0-586814b7aeda"
CAJEWF010000025.1	RepeatMasker	DNA/TcMar-Tc1	3820525	3820664	465	+	.	ID="RND-6_FAMILY-576";Tend="1653";Tstart="1520";shortTE="F";uid="923ac1a1-cce1-4deb-b947-bfaa1abc7a69"
CAJEWF010000025.1	RepeatMasker	RC/Helitron	4820836	4821432	2711	+	.	ID="RND-6_FAMILY-891";Tend="1441";Tstart="780";shortTE="F";uid="3978ec1d-a291-4847-a1c0-cd4135fba433"
CAJEWF010000025.1	RepeatMasker	DNA/CMC-Transib	2335119	2335289	1093	+	.	ID="RND-5_FAMILY-2303";Tend="932";Tstart="764";shortTE="F";uid="980cb9bb-87a6-4bf3-8300-bece69a2ddde"
CAJEWF010000025.1	RepeatMasker	DNA/CMC-Chapaev-3	3566239	3566353	461	+	.	ID="RND-6_FAMILY-649";Tend="1918";Tstart="1805";shortTE="F";uid="73565391-dfc7-4abf-94c8-8cb2c9e457ee"
CAJEWF010000025.1	RepeatMasker	DNA/TcMar-Tc1	4043104	4043270	1008	+	.	ID="RND-4_FAMILY-1919";Tend="1101";Tstart="938";shortTE="F";uid="44e6ce52-a88d-4fc4-a1e5-f4babb819e20"
CAJEWF010000025.1	RepeatMasker	DNA	7100661	7100784	571	+	.	ID="RND-5_FAMILY-3769";Tend="2068";Tstart="1948";shortTE="F";uid="9eb89f7b-f7f5-4a41-a5b8-a5d6fa8b4f85"
CAJEWF010000025.1	RepeatMasker	Unknown	3055495	3055618	642	+	.	ID="RND-6_FAMILY-16091";Tend="1238";Tstart="1136";shortTE="F";uid="5d7702b0-bc67-4e30-bb8c-34b3c700ed73"
CAJEWF010000025.1	RepeatMasker	DNA	5550866	5551145	2055	+	.	ID="DNA-11_BTA";Tend="551";Tstart="276";shortTE="F";uid="2894ae7c-21e8-4cd0-9b99-e18a4f5be637"
CAJEWF010000025.1	RepeatMasker	DNA/CMC-EnSpm	7290563	7290715	1012	+	.	ID="RND-6_FAMILY-10965";Tend="1076";Tstart="924";shortTE="F";uid="49259876-6ec9-4ca6-ac38-dcf0f4ca8f29"
CAJEWF010000025.1	RepeatMasker	DNA/hAT?	849017	849196	997	+	.	ID="RND-6_FAMILY-2385";Tend="1275";Tstart="1100";shortTE="F";uid="d77f91ea-59c9-4256-8453-1fbd9e5b5c26"
CAJEWF010000025.1	RepeatMasker	LTR/Gypsy	1361091	1361222	893	+	.	ID="RND-3_FAMILY-29";Tend="1339";Tstart="1209";shortTE="F";uid="5dc4822f-d214-4c45-9809-6807cceba0c9"
CAJEWF010000025.1	RepeatMasker	RC/Helitron	4284865	4285277	1688	+	.	ID="RND-5_FAMILY-142";Tend="1186";Tstart="772";shortTE="F";uid="bdb9048e-da60-4937-9148-7fe684cd39a9"
CAJEWF010000025.1	RepeatMasker	DNA	320315	320585	2047	+	.	ID="DNA-11_BTA";Tend="551";Tstart="275";shortTE="F";uid="cc52bf71-9431-4978-b69e-18096cb45dda"
CAJEWF010000025.1	RepeatMasker	LTR/Gypsy	6093717	6093955	604	+	.	ID="RND-6_FAMILY-18759";Tend="3676";Tstart="3462";shortTE="F";uid="68b6c71e-56e2-41c0-abfa-93cd69db34e7"
CAJEWF010000025.1	RepeatMasker	DNA	4394262	4394370	638	+	.	ID="RND-5_FAMILY-3769";Tend="3108";Tstart="3002";shortTE="F";uid="320e106c-9989-4e6e-bd4f-2675cf9de98f"
CAJEWF010000025.1	RepeatMasker	LTR/Gypsy	3310709	3311159	2467	+	.	ID="RND-3_FAMILY-443";Tend="1293";Tstart="842";shortTE="F";uid="35e21a7d-b0c5-4aaf-b3e9-48d266332957"
CAJEWF010000025.1	RepeatMasker	Unknown	2634998	2635188	1483	+	.	ID="RND-1_FAMILY-449";Tend="1364";Tstart="1175";shortTE="F";uid="df4f2386-b285-4dd3-8491-5a27085f678b"
CAJEWF010000025.1	RepeatMasker	DNA	6609817	6610162	3082	+	.	ID="RND-1_FAMILY-752";Tend="2927";Tstart="2582";shortTE="F";uid="c5ff4fbd-0870-49c1-8b33-be614df73ce4"
CAJEWF010000025.1	RepeatMasker	DNA/Sola-2	762971	763174	654	+	.	ID="rnd-1_family-344";Tend="1613";Tstart="1471";shortTE="F";uid="1a91afef-5deb-4ab3-b094-17aeb4eb0ef8"
CAJEWF010000025.1	RepeatMasker	LINE/I	5552689	5552856	667	+	.	ID="RND-6_FAMILY-3469";Tend="2009";Tstart="1843";shortTE="F";uid="cef0a311-2ea4-40e3-be7f-5ed4fca84ff1"
CAJEWF010000025.1	RepeatMasker	Unknown	5292190	5292341	875	+	.	ID="RND-5_FAMILY-38";Tend="1099";Tstart="947";shortTE="F";uid="1fe1fcff-8779-43c5-ab56-b1c19694c94a"
CAJEWF010000025.1	RepeatMasker	Unknown	5630409	5630693	1140	+	.	ID="RND-4_FAMILY-149";Tend="1200";Tstart="897";shortTE="F";uid="fa3857e2-1657-465f-96f4-2f92db77932a"
CAJEWF010000025.1	RepeatMasker	DNA/CMC-EnSpm	904823	905000	981	+	.	ID="rnd-6_family-6354";Tend="1907";Tstart="1768";shortTE="F";uid="f484f4ca-66ee-411b-ab7f-79f4a1477269"
CAJEWF010000025.1	RepeatMasker	RC/Helitron	940470	940638	525	+	.	ID="RND-6_FAMILY-3099";Tend="2962";Tstart="2798";shortTE="F";uid="3a47bf45-a7e4-4671-b2f0-b08f900c73e3"
CAJEWF010000025.1	RepeatMasker	Unknown	2370974	2371095	930	+	.	ID="RND-6_FAMILY-1708";Tend="1264";Tstart="1143";shortTE="F";uid="4f34a9bc-9e98-4a1e-8cf2-a0b8a26b4d3a"
CAJEWF010000025.1	RepeatMasker	DNA/PIF-Harbinger	7067258	7068435	3835	+	.	ID="rnd-4_family-1090";Tend="1430";Tstart="455";shortTE="F";uid="9f6af0f5-f503-4466-9cb5-e71c5bef15c5"
CAJEWF010000025.1	RepeatMasker	DNA	4347183	4347563	3131	+	.	ID="RND-2_FAMILY-298";Tend="1297";Tstart="918";shortTE="F";uid="8611b2f1-0e4e-4127-b074-da23634c5b5a"
CAJEWF010000025.1	RepeatMasker	LTR/Gypsy	1988541	1988658	581	+	.	ID="RND-6_FAMILY-417";Tend="1153";Tstart="1036";shortTE="F";uid="026488a2-7377-467a-9ea0-fed62cc7bb27"
CAJEWF010000025.1	RepeatMasker	Unknown	2179116	2179448	2108	+	.	ID="RND-4_FAMILY-226";Tend="1489";Tstart="917";shortTE="F";uid="35c9367a-0df3-44c6-8be5-6639606082fc"
CAJEWF010000025.1	RepeatMasker	LINE/I-Jockey	7138713	7138831	840	+	.	ID="RND-5_FAMILY-5637";Tend="3651";Tstart="3533";shortTE="F";uid="89d63e51-7e1f-443c-9192-75310eb7c4c9"
CAJEWF010000025.1	RepeatMasker	DNA	6024418	6024936	3673	+	.	ID="DNA-1_BTA";Tend="504";Tstart="1";shortTE="F";uid="a2196af8-1f79-46d8-85b7-29bc0062147b"
CAJEWF010000025.1	RepeatMasker	LINE/L2	4667679	4667842	1322	+	.	ID="RND-1_FAMILY-164";Tend="1182";Tstart="1019";shortTE="F";uid="c356faf5-f219-4b82-aa73-6c10d05d3230"
CAJEWF010000025.1	RepeatMasker	Unknown	3963973	3964081	617	+	.	ID="RND-1_FAMILY-36";Tend="1057";Tstart="949";shortTE="F";uid="596019d2-1028-4379-ba98-fe224b3b13c5"
CAJEWF010000025.1	RepeatMasker	DNA	7064208	7064358	403	+	.	ID="RND-5_FAMILY-3498";Tend="1108";Tstart="953";shortTE="F";uid="bf8fcbfe-1c7c-4753-a5e9-0f57e6dc7fae"
CAJEWF010000025.1	RepeatMasker	DNA/PIF-Spy	2903539	2904150	4711	+	.	ID="RND-1_FAMILY-443";Tend="1508";Tstart="865";shortTE="F";uid="86e75f28-ad89-409e-abf6-c54b2923488e"
CAJEWF010000025.1	RepeatMasker	LTR/Gypsy	6531575	6532243	1904	+	.	ID="RND-4_FAMILY-31";Tend="1103";Tstart="447";shortTE="F";uid="7991be34-25aa-4a23-a12b-c805dec2ba2f"
CAJEWF010000025.1	RepeatMasker	Unknown	6420372	6420509	627	+	.	ID="RND-2_FAMILY-342";Tend="1041";Tstart="902";shortTE="F";uid="373f6e28-a21a-4617-a5a4-db1e85aab8bc"
CAJEWF010000025.1	RepeatMasker	DNA	6607547	6609816	9807	+	.	ID="RND-1_FAMILY-752";TEgroup="ctg_25%7CRND-1_FAMILY-752%7C1";Tend="2927";Tstart="799";shortTE="F";uid="efc9ffd3-b5c7-4430-ae85-40c21bc59f92"
CAJEWF010000025.1	RepeatMasker	DNA/hAT-Tip100	3878750	3879554	5267	+	.	ID="HAT-N2_BTA";Tend="825";Tstart="1";shortTE="F";uid="319a2c90-114e-410c-a6c1-e4d949c3b33d"
CAJEWF010000025.1	RepeatMasker	LTR/Gypsy	277994	278259	1551	+	.	ID="RND-6_FAMILY-6215";Tend="1241";Tstart="973";shortTE="F";uid="bc8bc664-1c12-4f14-a48c-f4e9decaa230"
CAJEWF010000025.1	RepeatMasker	DNA	4047144	4047298	1033	+	.	ID="dna4-17b_bta";Tend="127";Tstart="1";shortTE="F";uid="165b5b2b-daaf-4dc9-af88-bf2183b7ef0b"
CAJEWF010000025.1	RepeatMasker	Unknown	6256799	6257142	1568	+	.	ID="RND-1_FAMILY-257";Tend="1207";Tstart="883";shortTE="F";uid="c72ebd1a-f2ac-4c47-952a-a8bb1ddeb5a7"
CAJEWF010000025.1	RepeatMasker	DNA/TcMar-Tc4	781640	782011	1365	+	.	ID="RND-6_FAMILY-8749";Tend="1239";Tstart="866";shortTE="F";uid="c88af14f-6a52-4779-a967-bd1983347f16"
CAJEWF010000025.1	RepeatMasker	LTR/Gypsy	4473253	4473499	1610	+	.	ID="RND-1_FAMILY-255";Tend="1220";Tstart="973";shortTE="F";uid="734b0cc0-15a7-4205-8588-e5a4f4facdd2"
CAJEWF010000025.1	RepeatMasker	RC/Helitron	535883	536089	520	+	.	ID="RND-6_FAMILY-5434";Tend="4670";Tstart="4465";shortTE="F";uid="20170815-1d54-4b0f-bc52-0e452f034410"
CAJEWF010000025.1	RepeatMasker	Unknown	3336157	3336521	3211	+	.	ID="RND-1_FAMILY-76";Tend="1249";Tstart="881";shortTE="F";uid="747594e4-6b1d-4ce3-b35c-327af6836668"
CAJEWF010000025.1	RepeatMasker	Unknown	4000887	4001158	758	+	.	ID="RND-6_FAMILY-7438";Tend="1160";Tstart="931";shortTE="F";uid="35684d3a-624c-4b52-9d6f-eada56619637"
CAJEWF010000025.1	RepeatMasker	DNA/hAT?	3096322	3096623	2388	+	.	ID="HAT-N6_BTA";Tend="301";Tstart="1";shortTE="F";uid="5a8a0ea8-700c-448e-b178-0e355f1d6f6c"
CAJEWF010000025.1	RepeatMasker	LTR/Gypsy	5415770	5415933	1216	+	.	ID="RND-6_FAMILY-1649";Tend="1137";Tstart="973";shortTE="F";uid="52fbac95-f123-49a3-b413-160fe79cfd1f"
CAJEWF010000025.1	RepeatMasker	DNA/CMC	6583226	6583454	1191	+	.	ID="RND-5_FAMILY-957";Tend="1088";Tstart="858";shortTE="F";uid="a47dc441-4362-4270-b12e-3e417fa48d75"
CAJEWF010000025.1	RepeatMasker	RC/Helitron	3366093	3366266	641	+	.	ID="RND-5_FAMILY-142";Tend="439";Tstart="277";shortTE="F";uid="0ea74ea5-8bc6-4630-8674-f3d5a97b7400"
CAJEWF010000025.1	RepeatMasker	RC/Helitron	5018975	5019085	494	+	.	ID="RND-6_FAMILY-3076";Tend="1641";Tstart="1530";shortTE="F";uid="adc789e8-ed5f-41f7-8fae-36bded986ff0"
CAJEWF010000025.1	RepeatMasker	DNA/hAT-Tip100	3767832	3768766	8060	+	.	ID="RND-1_FAMILY-220";Tend="1886";Tstart="949";shortTE="F";uid="dc3c91e4-22ba-4719-9c06-0ff3d92cc7cd"
CAJEWF010000025.1	RepeatMasker	DNA/CMC-EnSpm	4609760	4610019	2226	+	.	ID="RND-4_FAMILY-2404";Tend="1182";Tstart="920";shortTE="F";uid="8c152508-fa18-4fef-91b6-ab5f6a915b15"
CAJEWF010000025.1	RepeatMasker	Unknown	2212580	2212809	2036	+	.	ID="RND-5_FAMILY-500";Tend="976";Tstart="747";shortTE="F";uid="44c83d14-7932-4b6d-b29e-28ebe1d76473"
CAJEWF010000025.1	RepeatMasker	DNA	4605310	4605438	668	+	.	ID="RND-6_FAMILY-1167";Tend="1584";Tstart="1456";shortTE="F";uid="8fb9891f-2d3c-47f0-ab37-5da207ce5f32"
CAJEWF010000025.1	RepeatMasker	DNA	5794151	5794282	1006	+	.	ID="RND-5_FAMILY-1857";Tend="4716";Tstart="4583";shortTE="F";uid="ccc13e4c-2bf1-4015-8e73-724ba615b05d"
CAJEWF010000025.1	RepeatMasker	DNA/CMC	5836297	5836527	1705	+	.	ID="RND-5_FAMILY-957";Tend="1089";Tstart="860";shortTE="F";uid="20433300-47c3-443e-9a50-a7b1265c4462"
CAJEWF010000025.1	RepeatMasker	DNA	2515150	2515255	853	+	.	ID="RND-1_FAMILY-110";Tend="1390";Tstart="1284";shortTE="F";uid="241885e3-476a-4f36-afa1-b1b014de65fd"
CAJEWF010000025.1	RepeatMasker	DNA	2820983	2821258	1867	+	.	ID="DNA-11_BTA";Tend="277";Tstart="1";shortTE="F";uid="cb9d3317-1bb8-4452-87ee-789abc36ee9b"
CAJEWF010000025.1	RepeatMasker	RC/Helitron	3741211	3741503	793	+	.	ID="HELITRON-1N1B_BTA";Tend="307";Tstart="38";shortTE="F";uid="874cd53a-60c6-405b-ae9f-d0ba9d77b901"
CAJEWF010000025.1	RepeatMasker	LTR/Pao	2026954	2029086	13127	+	.	ID="RND-6_FAMILY-5701";Tend="2772";Tstart="799";shortTE="F";uid="c335694a-9711-46f6-804c-b5573b102aea"
CAJEWF010000025.1	RepeatMasker	Unknown	1850434	1850606	1296	+	.	ID="RND-1_FAMILY-502";Tend="1120";Tstart="947";shortTE="F";uid="781d1777-8920-43b6-9e39-41e3029a5c8b"
CAJEWF010000025.1	RepeatMasker	Unknown	5056246	5056387	966	+	.	ID="RND-1_FAMILY-27";Tend="1053";Tstart="907";shortTE="F";uid="5821df4c-ae4f-4a10-8f65-a065f72f7dbb"
CAJEWF010000025.1	RepeatMasker	DNA	3795091	3795223	747	+	.	ID="RND-6_FAMILY-6295";Tend="2779";Tstart="2649";shortTE="F";uid="92666cda-a96f-4bf7-bfc4-cd955ab7e477"
CAJEWF010000025.1	RepeatMasker	Unknown	187636	187770	1211	+	.	ID="RND-6_FAMILY-778";Tend="1184";Tstart="1050";shortTE="F";uid="45f19415-4c4d-453d-be70-41e21d05a97c"
CAJEWF010000025.1	RepeatMasker	DNA	7474560	7474773	1021	+	.	ID="RND-1_FAMILY-482";Tend="1480";Tstart="1259";shortTE="F";uid="75034834-0e76-4f81-a5c8-555b34f71315"
CAJEWF010000025.1	RepeatMasker	DNA	6929061	6929384	1447	+	.	ID="DNA-11_BTA";Tend="278";Tstart="1";shortTE="F";uid="86c0368d-ed5c-4a34-9369-719de97614ff"
CAJEWF010000025.1	RepeatMasker	Unknown	3976740	3977002	1568	+	.	ID="RND-1_FAMILY-36";Tend="1208";Tstart="948";shortTE="F";uid="82d88904-caa7-48e2-9182-709449a1da61"
CAJEWF010000025.1	RepeatMasker	DNA/Zator	3076344	3076499	442	+	.	ID="RND-6_FAMILY-2114";Tend="2433";Tstart="2271";shortTE="F";uid="b6c01f08-71d1-40eb-ae66-6a62c69227b8"
CAJEWF010000025.1	RepeatMasker	Unknown	7012729	7012888	541	+	.	ID="RND-5_FAMILY-1547";Tend="1522";Tstart="1366";shortTE="F";uid="0f048e62-a2d7-48c5-a071-b7227dbd652a"
CAJEWF010000025.1	RepeatMasker	DNA	2294549	2294819	1920	+	.	ID="DNA-11_BTA";Tend="277";Tstart="5";shortTE="F";uid="acd7d07d-8e3a-4a4b-a72d-8a064a7ddb63"
CAJEWF010000025.1	RepeatMasker	DNA/Sola-2	2063754	2063997	973	+	.	ID="RND-6_FAMILY-443";Tend="2605";Tstart="2362";shortTE="F";uid="b2202135-ba51-45a4-b0ba-c6c998c05d14"
CAJEWF010000025.1	RepeatMasker	LTR/Gypsy	4587412	4587544	492	+	.	ID="RND-3_FAMILY-25";Tend="1087";Tstart="953";shortTE="F";uid="14dc9f06-2f0d-4781-a0d4-682da443d452"
CAJEWF010000025.1	RepeatMasker	DNA/TcMar-Tc1	4770374	4770545	1023	+	.	ID="RND-4_FAMILY-1919";Tend="1097";Tstart="900";shortTE="F";uid="7fa5ade0-9c26-485f-b0f9-6948e40ff680"
CAJEWF010000025.1	RepeatMasker	LTR/Gypsy	7157781	7158072	1865	+	.	ID="RND-5_FAMILY-1051";Tend="1223";Tstart="932";shortTE="F";uid="68e67836-6415-4b51-bf8e-b16363cfb9c5"
CAJEWF010000025.1	RepeatMasker	Unknown	552724	552831	624	+	.	ID="RND-1_FAMILY-36";Tend="1208";Tstart="1101";shortTE="F";uid="380e84f2-7876-49e8-9d24-02e98274e418"
CAJEWF010000025.1	RepeatMasker	DNA	1513814	1513962	592	+	.	ID="RND-2_FAMILY-6";Tend="1277";Tstart="1118";shortTE="F";uid="21bcd017-6ece-4fb2-9f58-66a644f082e1"
CAJEWF010000025.1	RepeatMasker	DNA	139591	139869	2276	+	.	ID="RND-6_FAMILY-5735";Tend="1087";Tstart="809";shortTE="F";uid="001d3839-d516-4083-82c7-579531a37752"
CAJEWF010000025.1	RepeatMasker	LTR/Gypsy	2122266	2122541	1876	+	.	ID="RND-4_FAMILY-31";Tend="1112";Tstart="840";shortTE="F";uid="0327c4bc-84ba-4861-ae82-3ff2231ee29f"
CAJEWF010000025.1	RepeatMasker	DNA/CMC-Chapaev-3	100401	100685	2191	+	.	ID="RND-6_FAMILY-649";Tend="3218";Tstart="2934";shortTE="F";uid="84223afc-bb53-4a7e-9814-2021a8ec6254"
CAJEWF010000025.1	RepeatMasker	Unknown	3285864	3286118	1519	+	.	ID="RND-1_FAMILY-36";Tend="1206";Tstart="952";shortTE="F";uid="bde83ee5-f4dd-42e1-9140-cf499e90d9f5"
CAJEWF010000025.1	RepeatMasker	RC/Helitron	3250878	3251009	517	+	.	ID="RND-4_FAMILY-1349";Tend="2202";Tstart="2072";shortTE="F";uid="af640f6a-e2de-4d0f-b26d-32bd471abf69"
CAJEWF010000025.1	RepeatMasker	DNA/PIF-Harbinger	4182695	4182897	1309	+	.	ID="RND-4_FAMILY-1090";Tend="1154";Tstart="955";shortTE="F";uid="6822f2ce-86b6-48c5-83b9-e19466b7aa7b"
CAJEWF010000025.1	RepeatMasker	Unknown	190173	190562	1123	+	.	ID="RND-4_FAMILY-315";Tend="1343";Tstart="913";shortTE="F";uid="953c3a3a-fb37-496e-b701-f6398bbd3eed"
CAJEWF010000025.1	RepeatMasker	DNA/CMC-Transib	2986053	2986226	1307	+	.	ID="RND-5_FAMILY-2303";Tend="932";Tstart="758";shortTE="F";uid="c47ca95e-a846-460c-99d9-b3eed4906046"
CAJEWF010000025.1	RepeatMasker	DNA	7211319	7211878	3871	+	.	ID="DNA-4_BTA";Tend="554";Tstart="1";shortTE="F";uid="75c7f5ed-4eb8-4698-8b65-eb0ed3c5d0f9"
CAJEWF010000025.1	RepeatMasker	DNA/hAT-hATm	4443198	4443464	1499	+	.	ID="RND-6_FAMILY-7639";Tend="2560";Tstart="2291";shortTE="F";uid="c9deb6c8-d9a6-4ee9-940d-50bbe327375c"
CAJEWF010000025.1	RepeatMasker	DNA/hAT-Tip100	1382548	1382813	1687	+	.	ID="RND-6_FAMILY-968";Tend="5451";Tstart="5185";shortTE="F";uid="dbbc1b14-1bd6-48e9-9720-654e013d3c96"
CAJEWF010000025.1	RepeatMasker	DNA/hAT-Tip100	825111	825613	4027	+	.	ID="RND-1_FAMILY-656";Tend="1391";Tstart="891";shortTE="F";uid="d756e90f-86c3-4273-8a55-17754141497b"
CAJEWF010000025.1	RepeatMasker	LTR/Pao	6938920	6939225	454	+	.	ID="RND-4_FAMILY-367";Tend="1506";Tstart="1198";shortTE="F";uid="bad7e060-7d2b-4f3a-99af-c19a08842b08"
CAJEWF010000025.1	RepeatMasker	Unknown	6810882	6811141	1331	+	.	ID="RND-1_FAMILY-36";Tend="1209";Tstart="950";shortTE="F";uid="487bdfa6-0757-468e-b6b4-3242ba6c8e22"
CAJEWF010000025.1	RepeatMasker	Unknown	474624	474767	591	+	.	ID="RND-1_FAMILY-78";Tend="1082";Tstart="940";shortTE="F";uid="92d22996-fd54-4fca-b9f7-b06317111fc8"
CAJEWF010000025.1	RepeatMasker	DNA	6513232	6513512	1553	+	.	ID="DNA-11_BTA";Tend="277";Tstart="1";shortTE="F";uid="46cd1c83-dfd4-4044-8342-d005c0d19cb3"
CAJEWF010000025.1	RepeatMasker	DNA/CMC	1855036	1855297	1145	+	.	ID="RND-1_FAMILY-3";Tend="1161";Tstart="899";shortTE="F";uid="476eb675-40cb-4194-a551-e3ec178e7568"
CAJEWF010000025.1	RepeatMasker	DNA/hAT-hATm	4372845	4373081	1573	+	.	ID="RND-6_FAMILY-7639";Tend="2555";Tstart="2319";shortTE="F";uid="35bd604f-fc85-421f-b506-94a99f5d64ca"
CAJEWF010000025.1	RepeatMasker	DNA/CMC-EnSpm	7341645	7342064	3246	+	.	ID="ENSPM-N3_BTA";Tend="414";Tstart="1";shortTE="F";uid="572054fb-d9db-48be-b13c-d999fd6d57a5"
CAJEWF010000025.1	RepeatMasker	DNA/hAT-Tip100	2625870	2626111	1402	+	.	ID="RND-5_FAMILY-3523";Tend="923";Tstart="669";shortTE="F";uid="d62a7fc1-3388-4239-a748-eb734e8a06cd"
CAJEWF010000025.1	RepeatMasker	Unknown	6529191	6529694	4200	+	.	ID="RND-4_FAMILY-624";Tend="1350";Tstart="864";shortTE="F";uid="734e81db-bafd-4f37-8dfd-2d6f2671a9ac"
CAJEWF010000025.1	RepeatMasker	DNA/TcMar-Tc1	2223951	2224143	1155	+	.	ID="RND-4_FAMILY-168";Tend="1180";Tstart="990";shortTE="F";uid="101101bd-3e58-4426-98a0-95eae57ce387"
CAJEWF010000025.1	RepeatMasker	DNA	1697125	1697292	431	+	.	ID="RND-6_FAMILY-1109";Tend="2242";Tstart="2058";shortTE="F";uid="42dc5173-358e-4c80-83e7-e8c6a3a725a7"
CAJEWF010000025.1	RepeatMasker	RC/Helitron	4351607	4351768	1075	+	.	ID="HELITRON-1N1B_BTA";Tend="163";Tstart="4";shortTE="F";uid="c8ecb705-8a05-4b63-a852-75f1526e4aae"
CAJEWF010000025.1	RepeatMasker	LTR/Gypsy	31128	31262	479	+	.	ID="RND-6_FAMILY-1649";Tend="1349";Tstart="1215";shortTE="F";uid="459aa0ae-8b8f-4e6d-8488-25ef08e1b195"
CAJEWF010000025.1	RepeatMasker	DNA	1148365	1148475	497	+	.	ID="RND-1_FAMILY-86";Tend="1019";Tstart="910";shortTE="F";uid="b49a20cd-c457-4e38-9533-19b651ec1c9c"
CAJEWF010000025.1	RepeatMasker	DNA	227918	229275	6875	+	.	ID="rnd-6_family-1413";Tend="1748";Tstart="463";shortTE="F";uid="6f514565-c33c-495a-b9e4-e299a8548b89"
CAJEWF010000025.1	RepeatMasker	DNA/hAT-hATm	3936283	3936578	768	+	.	ID="RND-6_FAMILY-448";Tend="3311";Tstart="3011";shortTE="F";uid="c8031f52-7058-4d14-92ce-6ed8af728de3"
CAJEWF010000025.1	RepeatMasker	DNA/CMC	3557740	3557994	1745	+	.	ID="RND-5_FAMILY-957";Tend="1114";Tstart="857";shortTE="F";uid="7a564851-08f1-4d8f-a25f-561b1170d291"
CAJEWF010000025.1	RepeatMasker	DNA	1767204	1768126	8016	+	.	ID="RND-1_FAMILY-626";Tend="1849";Tstart="926";shortTE="F";uid="d260ba86-5569-456b-b777-8ea66f2101df"
CAJEWF010000025.1	RepeatMasker	Unknown	299089	299236	810	+	.	ID="RND-5_FAMILY-38";Tend="1229";Tstart="1056";shortTE="F";uid="687ede6e-d1dd-4828-83c1-e368c5cb3dbe"
CAJEWF010000025.1	RepeatMasker	DNA/CMC	884408	884647	1393	+	.	ID="RND-5_FAMILY-957";Tend="1111";Tstart="859";shortTE="F";uid="96597e69-bd94-4e2c-8275-9179814e135f"
CAJEWF010000025.1	RepeatMasker	LTR/Gypsy	6212249	6212486	1351	+	.	ID="RND-6_FAMILY-417";Tend="1140";Tstart="903";shortTE="F";uid="975e3f9d-323b-42ae-a0e0-4c405a42a04f"
CAJEWF010000025.1	RepeatMasker	LTR/Gypsy	401382	401635	1372	+	.	ID="RND-6_FAMILY-1646";Tend="979";Tstart="726";shortTE="F";uid="9bcec7f0-cdc5-4a33-b099-c7d837686ce7"
CAJEWF010000025.1	RepeatMasker	Unknown	6437777	6437941	1252	+	.	ID="RND-1_FAMILY-22";Tend="990";Tstart="826";shortTE="F";uid="215dc33c-1357-46f9-81eb-f24ccd9f9a95"
CAJEWF010000025.1	RepeatMasker	Unknown	7021000	7021241	1206	+	.	ID="RND-6_FAMILY-2397";Tend="1521";Tstart="1281";shortTE="F";uid="4842c0c1-2467-4b5c-aa14-1976fe94e232"
CAJEWF010000025.1	RepeatMasker	DNA	4481376	4481879	3931	+	.	ID="DNA-1_BTA";Tend="504";Tstart="1";shortTE="F";uid="efb4ec36-0554-4abc-a37f-82c8327b4306"
CAJEWF010000025.1	RepeatMasker	DNA	1635810	1636029	668	+	.	ID="RND-4_FAMILY-1065";Tend="1201";Tstart="979";shortTE="F";uid="d86778c4-08a1-496e-a4d0-36f024c2517e"
CAJEWF010000025.1	RepeatMasker	DNA	4950799	4951064	1820	+	.	ID="DNA-11_BTA";Tend="277";Tstart="1";shortTE="F";uid="a43c8456-7ca3-46cf-8b4a-8562ad8456bd"
CAJEWF010000025.1	RepeatMasker	LTR/Gypsy	2442331	2442475	498	+	.	ID="RND-3_FAMILY-25";Tend="1432";Tstart="825";shortTE="F";uid="36c63437-9ff4-4e2f-9449-8cf4e710d3d1"
CAJEWF010000025.1	RepeatMasker	DNA/PIF-Harbinger	1365289	1365538	1044	+	.	ID="RND-4_FAMILY-1090";Tend="1192";Tstart="945";shortTE="F";uid="af96c40f-e762-4be8-8f0d-31ca6f810745"
CAJEWF010000025.1	RepeatMasker	Unknown	924474	924723	1316	+	.	ID="RND-1_FAMILY-36";Tend="1206";Tstart="955";shortTE="F";uid="5ea86a26-7414-4294-9c80-a1c49cb78f0b"
CAJEWF010000025.1	RepeatMasker	DNA	1791737	1792348	4949	+	.	ID="RND-3_FAMILY-152";Tend="1578";Tstart="965";shortTE="F";uid="044f3963-9371-4a62-8dac-1eed28a98645"
CAJEWF010000025.1	RepeatMasker	DNA/hAT-hAT5	1799304	1800147	7204	+	.	ID="RND-6_FAMILY-6";Tend="1705";Tstart="867";shortTE="F";uid="fa7842c2-0551-4813-afe4-aa6fb505c25b"
CAJEWF010000025.1	RepeatMasker	DNA/CMC-EnSpm	4178265	4178432	1396	+	.	ID="RND-6_FAMILY-1912";Tend="1116";Tstart="949";shortTE="F";uid="b0f7c678-da0d-4235-af02-cee328691ac4"
CAJEWF010000025.1	RepeatMasker	Unknown	6239765	6240052	1434	+	.	ID="RND-5_FAMILY-38";Tend="1230";Tstart="947";shortTE="F";uid="5619b978-d5a7-408b-8d46-802d22e5fde8"
CAJEWF010000025.1	RepeatMasker	DNA/hAT-Tip100	736565	737285	3625	+	.	ID="hat-n7_bta";Tend="1152";Tstart="606";shortTE="F";uid="7ed3b984-a47a-48e8-8918-f261bfbf412d"
CAJEWF010000025.1	RepeatMasker	Unknown	3008337	3008578	1679	+	.	ID="RND-1_FAMILY-85";Tend="1125";Tstart="884";shortTE="F";uid="bc5a8602-39a1-4fda-a0d0-e1c1132f5230"
CAJEWF010000025.1	RepeatMasker	LTR/Gypsy	760619	760876	1414	+	.	ID="RND-3_FAMILY-29";Tend="1066";Tstart="807";shortTE="F";uid="1cfd52a8-9758-4b5c-a89f-9aab0fccf1a1"
CAJEWF010000025.1	RepeatMasker	DNA/CMC	1609175	1609399	1603	+	.	ID="RND-5_FAMILY-957";Tend="1087";Tstart="860";shortTE="F";uid="acfafb52-ef3d-492c-a65f-026ea76ad8c8"
CAJEWF010000025.1	RepeatMasker	Unknown	3218473	3219098	4938	+	.	ID="RND-1_FAMILY-641";Tend="1547";Tstart="928";shortTE="F";uid="dadbfbc6-98d2-4aa7-ad6e-e110cbb37309"
CAJEWF010000025.1	RepeatMasker	DNA/hAT?	5518825	5519375	1885	+	.	ID="RND-4_FAMILY-1444";Tend="956";Tstart="499";shortTE="F";uid="00f1c552-3a3d-4228-a5fc-8d0d3a692ab4"
CAJEWF010000025.1	RepeatMasker	Unknown	6307446	6307584	617	+	.	ID="RND-6_FAMILY-5162";Tend="2027";Tstart="1890";shortTE="F";uid="be12c7da-d16f-4e67-b2d9-9847d1f77262"
CAJEWF010000025.1	RepeatMasker	Unknown	6702678	6702838	896	+	.	ID="RND-5_FAMILY-652";Tend="1071";Tstart="914";shortTE="F";uid="f1e2c06b-7aaf-4490-970c-aa2aeefd9f34"
CAJEWF010000025.1	RepeatMasker	DNA/CMC	4932558	4932808	840	+	.	ID="RND-1_FAMILY-662";Tend="1441";Tstart="1205";shortTE="F";uid="b107d39b-8fef-4dd7-91c6-47fd1fa21e72"
CAJEWF010000025.1	RepeatMasker	DNA/CMC-EnSpm	7417181	7417442	937	+	.	ID="RND-6_FAMILY-737";Tend="1125";Tstart="890";shortTE="F";uid="e4fb98cf-dfe0-4199-a5a6-02affdbfd56f"
CAJEWF010000025.1	RepeatMasker	LTR/Gypsy	1846107	1848393	19511	+	.	ID="RND-5_FAMILY-400";Tend="3082";Tstart="786";shortTE="F";uid="34ac7a39-3aa9-44c5-8092-730af0d84bc8"
CAJEWF010000025.1	RepeatMasker	DNA/hAT-Tip100	6314691	6315278	1998	+	.	ID="rnd-5_family-403";Tend="1909";Tstart="771";shortTE="F";uid="04ed95b1-527e-4b48-b200-6a391fb90298"
CAJEWF010000025.1	RepeatMasker	DNA/PIF-Harbinger	615313	615475	722	+	.	ID="RND-4_FAMILY-1090";Tend="1444";Tstart="1281";shortTE="F";uid="6c3dd7c5-c95a-4844-bf1b-b641658e5acf"
CAJEWF010000025.1	RepeatMasker	DNA/CMC-EnSpm	1472872	1473383	1516	+	.	ID="RND-1_FAMILY-392";Tend="1255";Tstart="783";shortTE="F";uid="3a4bbee4-9542-4bd8-a45b-cb14787ba8b0"
CAJEWF010000025.1	RepeatMasker	DNA	7331765	7331898	878	+	.	ID="RND-6_FAMILY-11069";Tend="1031";Tstart="900";shortTE="F";uid="98cfc48c-82ce-4623-917c-300a2e87e723"
CAJEWF010000025.1	RepeatMasker	DNA/Maverick	117931	118082	802	+	.	ID="RND-2_FAMILY-28";Tend="1064";Tstart="914";shortTE="F";uid="e2ac5569-7d85-4031-9ec7-ad5f566b00c0"
CAJEWF010000025.1	RepeatMasker	DNA/Sola-2	6978799	6978974	634	+	.	ID="RND-6_FAMILY-443";Tend="2537";Tstart="2361";shortTE="F";uid="6da7e5b7-2d60-4574-b849-1d1c222fbc94"
CAJEWF010000025.1	RepeatMasker	DNA	5448321	5448503	1129	+	.	ID="RND-1_FAMILY-136";Tend="1094";Tstart="910";shortTE="F";uid="cf69df4b-6c8a-412d-951b-5b281f6bd4fa"
CAJEWF010000025.1	RepeatMasker	DNA/Sola-2	3959515	3959760	1421	+	.	ID="RND-1_FAMILY-956";Tend="3514";Tstart="3267";shortTE="F";uid="047f35b1-ef4a-428e-9cc8-f02bdb4d2c20"
CAJEWF010000025.1	RepeatMasker	LINE/R1	880260	880378	460	+	.	ID="RND-6_FAMILY-1164";Tend="5926";Tstart="5808";shortTE="F";uid="8bd67f3c-83af-41fb-aad8-52327a86eccd"
CAJEWF010000025.1	RepeatMasker	DNA	3413644	3414148	3691	+	.	ID="DNA-1_BTA";Tend="504";Tstart="1";shortTE="F";uid="ddf3514c-4247-4f94-a724-11a1773627d0"
CAJEWF010000025.1	RepeatMasker	DNA	3497810	3497955	917	+	.	ID="rnd-6_family-11069";Tend="1028";Tstart="901";shortTE="F";uid="ae247ae9-5852-4e3b-9431-192251c26b7b"
CAJEWF010000025.1	RepeatMasker	DNA	810612	811903	9723	+	.	ID="RND-6_FAMILY-1976";Tend="1643";Tstart="366";shortTE="F";uid="e5db1985-574b-442c-b8e7-e6ed5a046399"
CAJEWF010000025.1	RepeatMasker	DNA	6297736	6297945	836	+	.	ID="DNA-11_BTA";Tend="277";Tstart="68";shortTE="F";uid="e97fe4a9-4c39-439e-8b9d-4052422eaa27"
CAJEWF010000025.1	RepeatMasker	DNA	6977690	6977814	915	+	.	ID="RND-6_FAMILY-11069";Tend="1029";Tstart="905";shortTE="F";uid="ecb94e4a-d46e-4455-91db-df4b56ada554"
CAJEWF010000025.1	RepeatMasker	Unknown	4924474	4924863	763	+	.	ID="RND-6_FAMILY-9617";Tend="915";Tstart="496";shortTE="F";uid="c5f61b48-aab1-4eb6-9a60-96fd7dde4d61"
CAJEWF010000025.1	RepeatMasker	DNA	1706552	1706664	620	+	.	ID="RND-5_FAMILY-852";Tend="1230";Tstart="1119";shortTE="F";uid="44812953-dfbc-4c8f-af51-29a27f16200b"
CAJEWF010000025.1	RepeatMasker	DNA/CMC-Chapaev-3	5138712	5138997	642	+	.	ID="RND-6_FAMILY-10088";Tend="2015";Tstart="1737";shortTE="F";uid="ce810768-6f62-4b36-a691-16c9d5996fb7"
CAJEWF010000025.1	RepeatMasker	LTR/Gypsy	3876912	3877360	1101	+	.	ID="RND-3_FAMILY-443";Tend="1296";Tstart="837";shortTE="F";uid="04d8cd3a-c126-45b6-bd99-396a1bad1257"
CAJEWF010000025.1	RepeatMasker	RC/Helitron	4287746	4287996	1396	+	.	ID="RND-5_FAMILY-142";Tend="1288";Tstart="1037";shortTE="F";uid="93ed3e30-9639-4365-acee-3a355f29097f"
CAJEWF010000025.1	RepeatMasker	DNA	6972193	6972748	3997	+	.	ID="DNA-4_BTA";Tend="554";Tstart="1";shortTE="F";uid="08215857-efc8-4d11-9c0b-9867905dbcd3"
CAJEWF010000025.1	RepeatMasker	DNA	1898688	1898813	1041	+	.	ID="DNA4-17B_BTA";Tend="276";Tstart="151";shortTE="F";uid="e167065a-41d9-43b6-a09d-1326a977481f"
CAJEWF010000025.1	RepeatMasker	DNA/CMC	4081983	4082218	1831	+	.	ID="RND-5_FAMILY-957";Tend="1087";Tstart="855";shortTE="F";uid="2041d818-f6a7-447a-908f-e78061bb67d1"
CAJEWF010000025.1	RepeatMasker	Unknown	6231597	6231843	1657	+	.	ID="RND-5_FAMILY-1778";Tend="1152";Tstart="906";shortTE="F";uid="f575d282-10d3-4112-8bf4-0bc0a59839a6"
CAJEWF010000025.1	RepeatMasker	DNA/Sola-2	1725840	1726531	19981	+	.	ID="RND-6_FAMILY-227";Tend="3421";Tstart="2694";shortTE="F";uid="8e06c412-5a43-4be1-84cd-6930bd67c272"
CAJEWF010000025.1	RepeatMasker	DNA	6981200	6981635	2833	+	.	ID="DNA-10_BTA";Tend="434";Tstart="3";shortTE="F";uid="efdea60b-f7c6-4532-a4c6-7ffce1828ca5"
CAJEWF010000025.1	RepeatMasker	DNA/CMC-EnSpm	2950831	2950974	795	+	.	ID="RND-6_FAMILY-813";Tend="3165";Tstart="3031";shortTE="F";uid="a255e3ee-0d3a-4910-bc55-d837c15df5a5"
CAJEWF010000025.1	RepeatMasker	RC/Helitron	870672	870887	1065	+	.	ID="RND-4_FAMILY-309";Tend="2134";Tstart="1925";shortTE="F";uid="4cf8d59a-1bff-430c-a24e-3b1931628c59"
CAJEWF010000025.1	RepeatMasker	DNA	4153119	4153349	1186	+	.	ID="RND-6_FAMILY-4789";Tend="1192";Tstart="968";shortTE="F";uid="cab8d69c-f86b-44b5-961b-c0fab081843b"
CAJEWF010000025.1	RepeatMasker	Unknown	7370155	7370432	1754	+	.	ID="RND-4_FAMILY-230";Tend="1363";Tstart="1084";shortTE="F";uid="e92a623c-80aa-4753-a9ea-3b0bc113ec2c"
CAJEWF010000025.1	RepeatMasker	DNA/CMC-EnSpm	7202495	7202685	1013	+	.	ID="RND-2_FAMILY-41";Tend="1191";Tstart="1001";shortTE="F";uid="8e8dbee5-2e1b-4d26-b406-c30201a85cf2"
CAJEWF010000025.1	RepeatMasker	DNA	4737402	4737525	620	+	.	ID="RND-4_FAMILY-211";Tend="1081";Tstart="968";shortTE="F";uid="6a680675-dd0d-44b7-a2f4-2c7ccec4e490"
CAJEWF010000025.1	RepeatMasker	DNA/hAT-Tip100	4755557	4755666	482	+	.	ID="RND-1_FAMILY-5";Tend="1923";Tstart="1817";shortTE="F";uid="9389178d-8a33-4467-96a5-8b553a6ae4c1"
CAJEWF010000025.1	RepeatMasker	DNA/PIF-Spy	1049839	1053092	24102	+	.	ID="RND-5_FAMILY-3137";Tend="3735";Tstart="531";shortTE="F";uid="1a40e72e-8e0c-4ca1-a0ac-f502cce0afb6"
CAJEWF010000025.1	RepeatMasker	DNA/hAT-hATm	6316273	6316582	1178	+	.	ID="RND-5_FAMILY-832";Tend="1754";Tstart="1456";shortTE="F";uid="22a0fbc5-7686-4e06-9cf1-0598487d7202"
CAJEWF010000025.1	RepeatMasker	DNA	4113052	4113555	3952	+	.	ID="DNA-1_BTA";Tend="504";Tstart="1";shortTE="F";uid="0771fae9-b8a0-48bd-8b7e-dd6f3fc8c85d"
CAJEWF010000025.1	RepeatMasker	DNA/Crypton-V	2882050	2882210	773	+	.	ID="RND-6_FAMILY-2996";Tend="2355";Tstart="2195";shortTE="F";uid="357f3d33-ec07-49da-864e-157c20d15edd"
CAJEWF010000025.1	RepeatMasker	DNA	1885000	1885246	1630	+	.	ID="RND-1_FAMILY-59";Tend="1241";Tstart="996";shortTE="F";uid="563e8724-2cab-484f-b69a-fba74191cdb3"
CAJEWF010000025.1	RepeatMasker	DNA/CMC-EnSpm	894894	895029	428	+	.	ID="RND-6_FAMILY-6354";Tend="1938";Tstart="1799";shortTE="F";uid="bc20ff98-7094-44a1-97e4-5ca806ffbd63"
CAJEWF010000025.1	RepeatMasker	DNA	432510	432642	528	+	.	ID="RND-5_FAMILY-2645";Tend="1268";Tstart="1136";shortTE="F";uid="f5a01246-789a-4f28-a3a3-c1f6f990e364"
CAJEWF010000025.1	RepeatMasker	LINE/L2	76529	76792	2277	+	.	ID="RND-1_FAMILY-164";Tend="1179";Tstart="917";shortTE="F";uid="7d6a4ce5-5ada-4757-939a-3ec18313b7fe"
CAJEWF010000025.1	RepeatMasker	LTR/Gypsy	480075	480307	793	+	.	ID="RND-6_FAMILY-417";Tend="1164";Tstart="966";shortTE="F";uid="38277623-8b8e-447f-8748-450c7a8f76f3"
CAJEWF010000025.1	RepeatMasker	RC/Helitron	4747078	4747463	1134	+	.	ID="RND-4_FAMILY-1511";Tend="2267";Tstart="1852";shortTE="F";uid="38a275e2-34e4-47ce-bf41-152bfe4083a3"
CAJEWF010000025.1	RepeatMasker	LTR/Gypsy	6179214	6179439	693	+	.	ID="RND-4_FAMILY-369";Tend="1149";Tstart="915";shortTE="F";uid="5452fffe-232b-4b84-a77d-b7c996beb8ae"
CAJEWF010000025.1	RepeatMasker	DNA/Maverick	913917	914242	1891	+	.	ID="RND-2_FAMILY-28";Tend="1066";Tstart="738";shortTE="F";uid="a61fa4a6-0090-4359-94db-5648f388ed9d"
CAJEWF010000025.1	RepeatMasker	DNA/Maverick	7059591	7059908	1477	+	.	ID="RND-2_FAMILY-28";Tend="1066";Tstart="742";shortTE="F";uid="d9891234-f646-46e3-82e0-5ac943ac713f"
CAJEWF010000025.1	RepeatMasker	DNA/CMC	1872213	1872438	1710	+	.	ID="RND-5_FAMILY-957";Tend="1087";Tstart="859";shortTE="F";uid="e6760bac-fa0d-4e05-9e53-4fdab5419266"
CAJEWF010000025.1	RepeatMasker	LTR/DIRS	2085933	2086108	526	+	.	ID="RND-6_FAMILY-2925";TEgroup="ctg_25%7CRND-6_FAMILY-2925%7C1";Tend="1046";Tstart="932";shortTE="T";uid="893f9b84-7b16-42f0-ae50-5f39c525d167"
CAJEWF010000025.1	RepeatMasker	Unknown	7018692	7018946	1443	+	.	ID="RND-1_FAMILY-36";Tend="1205";Tstart="951";shortTE="F";uid="d5426394-7b50-4549-9275-848dea32d229"
CAJEWF010000025.1	RepeatMasker	Unknown	997587	997729	1087	+	.	ID="RND-1_FAMILY-27";Tend="1048";Tstart="906";shortTE="F";uid="61066e8b-33b7-41e4-9ded-fd4160401539"
CAJEWF010000025.1	RepeatMasker	Unknown	2011024	2011129	643	+	.	ID="RND-4_FAMILY-2665";Tend="1063";Tstart="951";shortTE="F";uid="c37467c8-ffcd-4bb1-a92a-c78027eec18a"
CAJEWF010000025.1	RepeatMasker	Unknown	1822068	1822531	718	+	.	ID="RND-1_FAMILY-477";Tend="1793";Tstart="1346";shortTE="F";uid="0a611a24-70b2-4866-84f9-e79d2edde5eb"
CAJEWF010000025.1	RepeatMasker	RC/Helitron	4737874	4738119	909	+	.	ID="RND-5_FAMILY-4101";Tend="583";Tstart="340";shortTE="F";uid="0b81eb34-9087-4079-86f4-eb2f63064497"
CAJEWF010000025.1	RepeatMasker	DNA/CMC-EnSpm	3454301	3454561	1923	+	.	ID="RND-2_FAMILY-41";Tend="1262";Tstart="1002";shortTE="F";uid="bd8fc7a2-beea-461d-ab2f-6ec574360e74"
CAJEWF010000025.1	RepeatMasker	DNA	4870691	4871062	2789	+	.	ID="DNA-1_BTA";Tend="504";Tstart="133";shortTE="F";uid="8d2fceb3-de40-4565-bd4f-1bcf80d33908"
CAJEWF010000025.1	RepeatMasker	DNA/CMC	2663205	2663458	1071	+	.	ID="RND-1_FAMILY-116";Tend="2551";Tstart="2285";shortTE="F";uid="30ddfc6a-b9c0-4861-9d03-43db582cf856"
CAJEWF010000025.1	RepeatMasker	DNA/PIF-Spy	107119	107344	668	+	.	ID="RND-6_FAMILY-1132";Tend="1202";Tstart="979";shortTE="F";uid="485d6ba2-778f-4a18-a363-2184e8ca2c05"
CAJEWF010000025.1	RepeatMasker	DNA/hAT-hATm	6354557	6355468	4804	+	.	ID="RND-6_FAMILY-9446";Tend="1840";Tstart="925";shortTE="F";uid="82b06539-bc53-4b37-b835-6fcf73a5a80e"
CAJEWF010000025.1	RepeatMasker	DNA	5890215	5890392	467	+	.	ID="RND-5_FAMILY-792";Tend="1335";Tstart="1154";shortTE="F";uid="05567921-cded-49d5-8c21-ef11dd252947"
CAJEWF010000025.1	RepeatMasker	Unknown	7321021	7321183	1209	+	.	ID="RND-2_FAMILY-63";Tend="1032";Tstart="870";shortTE="F";uid="c219a4d1-441f-404f-a606-0dd201e7c06e"
CAJEWF010000025.1	RepeatMasker	DNA/CMC	4944883	4945138	1617	+	.	ID="RND-5_FAMILY-957";Tend="1087";Tstart="840";shortTE="F";uid="45230815-c478-4775-80c1-2dca35ff37ea"
CAJEWF010000025.1	RepeatMasker	Unknown	7347684	7347819	893	+	.	ID="RND-1_FAMILY-27";Tend="1049";Tstart="910";shortTE="F";uid="33bf3de3-925e-4be6-bee6-ce2615d8f1b7"
CAJEWF010000025.1	RepeatMasker	DNA	6323131	6323291	1029	+	.	ID="DNA-11_BTA";Tend="277";Tstart="117";shortTE="F";uid="19db5e43-8547-43ab-8375-6dcc43a2293a"
CAJEWF010000025.1	RepeatMasker	LTR/Gypsy	1896886	1897144	1727	+	.	ID="RND-3_FAMILY-29";Tend="1081";Tstart="822";shortTE="F";uid="eeec6440-040c-4361-904a-50f1a543e348"
CAJEWF010000025.1	RepeatMasker	LTR/Gypsy	6056138	6056393	716	+	.	ID="RND-6_FAMILY-6215";Tend="1592";Tstart="1329";shortTE="F";uid="15544698-fbc5-4609-a300-7c9ac9252391"
CAJEWF010000025.1	RepeatMasker	DNA/PIF-Spy	2998418	2998692	825	+	.	ID="RND-6_FAMILY-7525";Tend="1176";Tstart="913";shortTE="F";uid="1953f074-ddb4-45c2-9f19-e957c41794f3"
CAJEWF010000025.1	RepeatMasker	Unknown	4604015	4604296	2434	+	.	ID="RND-5_FAMILY-364";Tend="1207";Tstart="926";shortTE="F";uid="a6b4fea3-f696-4c15-b119-15ecbc3e8dc8"
CAJEWF010000025.1	RepeatMasker	LINE/I-Jockey	5612319	5612447	714	+	.	ID="RND-4_FAMILY-1190";Tend="1069";Tstart="933";shortTE="F";uid="0c9167ea-a216-4b89-a27a-02b2e4df82e3"
CAJEWF010000025.1	RepeatMasker	Unknown	5545599	5545774	1557	+	.	ID="RND-6_FAMILY-11";Tend="1082";Tstart="907";shortTE="F";uid="ac087223-e3a3-401e-8d30-cf244ca2f209"
CAJEWF010000025.1	RepeatMasker	DNA/PIF-Spy	1439994	1441664	13747	+	.	ID="ISL2EU-10N1_BTA";Tend="1633";Tstart="1";shortTE="F";uid="e3f902c3-29cf-44c8-a15c-e43675f2a832"
CAJEWF010000025.1	RepeatMasker	DNA/CMC-Chapaev-3	5273837	5273943	473	+	.	ID="RND-6_FAMILY-3220";Tend="7672";Tstart="7565";shortTE="F";uid="8475b81d-3134-4293-9c86-1dab802c8502"
CAJEWF010000025.1	RepeatMasker	RC/Helitron	2331026	2331328	864	+	.	ID="RND-6_FAMILY-410";Tend="1645";Tstart="1331";shortTE="F";uid="5d3a7626-96c4-4462-98d4-1dae6fa8c7eb"
CAJEWF010000025.1	RepeatMasker	DNA/CMC-Chapaev-3	353188	353339	1326	+	.	ID="RND-6_FAMILY-649";Tend="1912";Tstart="1761";shortTE="F";uid="a3542fe1-76e2-4bc6-8e93-e434877281e7"
CAJEWF010000025.1	RepeatMasker	Unknown	4709316	4709711	1939	+	.	ID="RND-4_FAMILY-29";Tend="1876";Tstart="1478";shortTE="F";uid="7bdc793b-8ba0-4258-a042-0d3ff73960f4"
CAJEWF010000025.1	RepeatMasker	DNA	3897071	3897247	893	+	.	ID="rnd-6_family-11069";Tend="1031";Tstart="900";shortTE="F";uid="be38633d-2faf-429f-82ef-ddfa494de06e"
CAJEWF010000025.1	RepeatMasker	DNA/CMC-EnSpm	5688147	5688295	756	+	.	ID="RND-6_FAMILY-2037";Tend="1426";Tstart="1279";shortTE="F";uid="746b41e6-6195-43a2-95ac-7e2a46b48db0"
CAJEWF010000025.1	RepeatMasker	DNA	6765160	6765718	1612	+	.	ID="dna-11_bta";Tend="551";Tstart="1";shortTE="F";uid="cd9e4eb1-68d6-4405-906b-3a7ebdb698e1"
CAJEWF010000025.1	RepeatMasker	Unknown	4413353	4413579	1087	+	.	ID="RND-6_FAMILY-2709";Tend="1220";Tstart="991";shortTE="F";uid="9ce0be38-9878-4f2a-9176-7fab427966da"
CAJEWF010000025.1	RepeatMasker	DNA/PIF-Harbinger	6398478	6398586	681	+	.	ID="RND-4_FAMILY-1090";Tend="1057";Tstart="949";shortTE="F";uid="ea7c3051-0eb6-4ca3-98f9-caa84145ba77"
CAJEWF010000025.1	RepeatMasker	LINE/I	7072015	7072138	604	+	.	ID="NIMB-2_BTA";Tend="5297";Tstart="5173";shortTE="F";uid="0fcb8c7a-44a2-4b69-9b62-6bed429c9105"
CAJEWF010000025.1	RepeatMasker	Unknown	5031005	5031126	685	+	.	ID="RND-1_FAMILY-37";Tend="1052";Tstart="929";shortTE="F";uid="5a8d2cf7-f976-4c21-a59e-e0dfa7cb898d"
CAJEWF010000025.1	RepeatMasker	DNA/CMC	7231612	7231828	905	+	.	ID="RND-1_FAMILY-303";Tend="1123";Tstart="913";shortTE="F";uid="5b57fb07-7b54-443a-88de-3e7ee6d67e25"
CAJEWF010000025.1	RepeatMasker	DNA/hAT-Tip100	3403204	3404130	7794	+	.	ID="RND-1_FAMILY-49";Tend="1866";Tstart="913";shortTE="F";uid="9f88f936-efe2-4733-a18f-4f664a3e46b6"
CAJEWF010000025.1	RepeatMasker	RC/Helitron	7155166	7156747	12637	+	.	ID="RND-1_FAMILY-679";Tend="2343";Tstart="767";shortTE="F";uid="da11f10e-162a-47e3-9b37-6b7da7c2f9d9"
CAJEWF010000025.1	RepeatMasker	LINE/RTE-BovB	7398563	7398896	1389	+	.	ID="RND-6_FAMILY-7272";Tend="3997";Tstart="3680";shortTE="F";uid="8c6ae8fb-2a5a-4dc5-bfba-533a8d05746b"
CAJEWF010000025.1	RepeatMasker	Unknown	1720057	1720313	782	+	.	ID="RND-6_FAMILY-6020";Tend="1214";Tstart="968";shortTE="F";uid="295469ba-946f-4715-83a6-51ce75e6c4ce"
CAJEWF010000025.1	RepeatMasker	LTR/Gypsy	6255090	6255350	1823	+	.	ID="RND-6_FAMILY-1649";Tend="1404";Tstart="1146";shortTE="F";uid="36322473-8e2a-455f-8ef0-3a9fc6ea175f"
CAJEWF010000025.1	RepeatMasker	DNA/PIF-Spy	4702245	4704172	15246	+	.	ID="RND-1_FAMILY-737";Tend="2727";Tstart="785";shortTE="F";uid="d5f0440e-53d6-4c4f-b807-87fe932aba95"
CAJEWF010000025.1	RepeatMasker	LTR/Gypsy	1557655	1557819	1128	+	.	ID="RND-6_FAMILY-1649";Tend="1136";Tstart="974";shortTE="F";uid="3a74efe1-6b38-4e4d-9115-d45548798514"
CAJEWF010000025.1	RepeatMasker	Unknown	5856238	5856521	2238	+	.	ID="RND-5_FAMILY-38";Tend="1233";Tstart="950";shortTE="F";uid="ab603bcc-de59-4850-ac41-4c59404511d1"
CAJEWF010000025.1	RepeatMasker	DNA	2676423	2676680	2012	+	.	ID="RND-6_FAMILY-3855";Tend="2825";Tstart="2557";shortTE="F";uid="32642c10-3efb-4b98-8984-28b650a80618"
CAJEWF010000025.1	RepeatMasker	DNA/CMC-Transib	2295466	2295629	1146	+	.	ID="RND-5_FAMILY-2303";Tend="926";Tstart="766";shortTE="F";uid="a6509e6e-e994-4398-b023-8430a471bdbe"
CAJEWF010000025.1	RepeatMasker	DNA	2929368	2929538	998	+	.	ID="RND-3_FAMILY-28";Tend="1070";Tstart="902";shortTE="F";uid="68d76dfa-405c-4647-8c87-fe085dcdcaa8"
CAJEWF010000025.1	RepeatMasker	Unknown	5884813	5885036	1191	+	.	ID="RND-1_FAMILY-4";Tend="3710";Tstart="3474";shortTE="F";uid="116edf49-b213-4669-9562-118603f8e3ed"
CAJEWF010000025.1	RepeatMasker	Unknown	2908712	2908860	791	+	.	ID="RND-1_FAMILY-246";Tend="1106";Tstart="959";shortTE="F";uid="dba69bf2-4f81-4043-ae70-cc2043bb96d8"
CAJEWF010000025.1	RepeatMasker	DNA/Kolobok	7167463	7167625	567	+	.	ID="RND-1_FAMILY-517";Tend="4722";Tstart="4564";shortTE="F";uid="4a9a52ad-542d-4716-8864-067de786ca29"
CAJEWF010000025.1	RepeatMasker	DNA/CMC-EnSpm	3156619	3156784	1293	+	.	ID="rnd-3_family-131";Tend="1191";Tstart="1045";shortTE="F";uid="5b29b204-cf89-4db9-8bb0-4ba507ae0578"
CAJEWF010000025.1	RepeatMasker	DNA/hAT-hATm	3276392	3276518	466	+	.	ID="RND-6_FAMILY-6366";Tend="2156";Tstart="2033";shortTE="F";uid="f9ce28ce-d193-438b-8e66-ccda29e052e4"
CAJEWF010000025.1	RepeatMasker	DNA/CMC-EnSpm	1536368	1536532	875	+	.	ID="RND-1_FAMILY-61";Tend="2986";Tstart="2839";shortTE="F";uid="39cd4c1e-197f-47f2-80be-07e9cef9c021"
CAJEWF010000025.1	RepeatMasker	DNA/hAT-Tip100	4901930	4902740	5904	+	.	ID="HAT-N2_BTA";Tend="825";Tstart="1";shortTE="F";uid="3e9aacbf-34c5-40ff-9a58-87d31599e92f"
CAJEWF010000025.1	RepeatMasker	DNA	7193529	7193764	858	+	.	ID="RND-3_FAMILY-28";Tend="1144";Tstart="899";shortTE="F";uid="49ceacdc-86ec-41d7-b152-7180c3ea3194"
CAJEWF010000025.1	RepeatMasker	LTR/Gypsy	4093431	4093729	739	+	.	ID="RND-3_FAMILY-29";Tend="1122";Tstart="824";shortTE="F";uid="8b8094d5-879f-4992-a046-c42c59d38c9d"
CAJEWF010000025.1	RepeatMasker	DNA	4745218	4745487	1494	+	.	ID="DNA-11_BTA";Tend="549";Tstart="275";shortTE="F";uid="b41c8604-9aef-4d14-bb44-8de9407c3ea8"
CAJEWF010000025.1	RepeatMasker	LTR/Gypsy	7440122	7440284	1319	+	.	ID="RND-6_FAMILY-1649";Tend="1136";Tstart="973";shortTE="F";uid="e43150f4-ffc1-4353-bb45-0e672e1797a2"
CAJEWF010000025.1	RepeatMasker	Unknown	4787782	4788067	969	+	.	ID="RND-1_FAMILY-223";TEgroup="ctg_25%7CRND-1_FAMILY-223%7C1";Tend="1251";Tstart="901";shortTE="F";uid="8c957345-4ef8-46c7-9319-e844041b83f2"
CAJEWF010000025.1	RepeatMasker	DNA/CMC	6252982	6253882	2862	+	.	ID="RND-6_FAMILY-10979";Tend="1769";Tstart="882";shortTE="F";uid="f7a6da09-b188-48b8-89e7-a10f5818d350"
CAJEWF010000025.1	RepeatMasker	DNA	1048151	1048295	1145	+	.	ID="RND-5_FAMILY-1297";Tend="3888";Tstart="3743";shortTE="F";uid="2bb146e6-5dd2-444f-b822-2bc0bb6f4647"
CAJEWF010000025.1	RepeatMasker	Unknown	677033	677138	790	+	.	ID="RND-1_FAMILY-695";Tend="1016";Tstart="911";shortTE="F";uid="20335f2c-283b-476c-af14-9b6f98610a08"
CAJEWF010000025.1	RepeatMasker	Unknown	3550707	3550993	521	+	.	ID="RND-6_FAMILY-5162";Tend="2905";Tstart="2619";shortTE="F";uid="94120759-ca27-4758-8eba-bc230741b094"
CAJEWF010000025.1	RepeatMasker	DNA/CMC-Transib	7355209	7355367	921	+	.	ID="RND-5_FAMILY-2303";Tend="912";Tstart="762";shortTE="F";uid="64e5d743-86bf-443c-9995-65e3a57c7c4f"
CAJEWF010000025.1	RepeatMasker	DNA/CMC-EnSpm	5996565	5996731	1076	+	.	ID="RND-6_FAMILY-1912";Tend="1116";Tstart="953";shortTE="F";uid="ddd47dca-5998-4723-bccd-5188cd5148a9"
CAJEWF010000025.1	RepeatMasker	Unknown	7260674	7260932	1297	+	.	ID="RND-2_FAMILY-342";Tend="1039";Tstart="781";shortTE="F";uid="cd926f97-2a00-4bbe-88ee-c0f064111b15"
CAJEWF010000025.1	RepeatMasker	DNA/Maverick	6626732	6626865	499	+	.	ID="RND-2_FAMILY-28";Tend="855";Tstart="732";shortTE="F";uid="f444aebb-7336-49ea-aec1-59a62f369b55"
CAJEWF010000025.1	RepeatMasker	Unknown	5358915	5359054	591	+	.	ID="RND-1_FAMILY-27";Tend="1048";Tstart="909";shortTE="F";uid="699ff45f-d639-49d1-824f-83fceffe2229"
CAJEWF010000025.1	RepeatMasker	LINE/Penelope	7110899	7111082	772	+	.	ID="RND-6_FAMILY-3009";Tend="1303";Tstart="1118";shortTE="F";uid="e82eaf52-5ec4-4915-ad5b-7b3c8fbea361"
CAJEWF010000025.1	RepeatMasker	Unknown	4585358	4585534	1535	+	.	ID="RND-6_FAMILY-11";Tend="1084";Tstart="908";shortTE="F";uid="383f7e35-ef55-430c-a6c3-cf07f1103210"
CAJEWF010000025.1	RepeatMasker	Unknown	482760	482937	1414	+	.	ID="RND-5_FAMILY-652";Tend="1100";Tstart="923";shortTE="F";uid="d495cb76-b778-41b1-8a5e-8ebd211dc9fd"
CAJEWF010000025.1	RepeatMasker	Unknown	3921985	3922348	1647	+	.	ID="RND-1_FAMILY-36";TEgroup="ctg_25%7CRND-1_FAMILY-36%7C2";Tend="1209";Tstart="949";shortTE="F";uid="4b000294-4b74-4456-910e-f148d83a4bbd"
CAJEWF010000025.1	RepeatMasker	DNA/CMC	4076186	4076383	1489	+	.	ID="RND-5_FAMILY-957";Tend="1087";Tstart="889";shortTE="F";uid="5afdf2ec-fdd1-411b-bc60-19500f9f0e58"
CAJEWF010000025.1	RepeatMasker	LTR/Gypsy	6785364	6785627	1863	+	.	ID="RND-6_FAMILY-1649";Tend="1407";Tstart="1144";shortTE="F";uid="b4569675-3413-4c67-82a2-ece46aea9a25"
CAJEWF010000025.1	RepeatMasker	DNA/CMC-Transib	2871137	2871313	1024	+	.	ID="RND-5_FAMILY-2303";Tend="928";Tstart="762";shortTE="F";uid="8ff99c16-0895-4f0e-a008-067c4ceeb3a2"
CAJEWF010000025.1	RepeatMasker	DNA	5448064	5448321	1768	+	.	ID="RND-1_FAMILY-59";Tend="1241";Tstart="982";shortTE="F";uid="5573b138-73e5-4187-b429-b9d598cd9c39"
CAJEWF010000025.1	RepeatMasker	DNA	6735368	6735670	1344	+	.	ID="DNA-11_BTA";Tend="308";Tstart="11";shortTE="F";uid="29295c8a-104b-485b-9f39-9d8a7c68f09f"
CAJEWF010000025.1	RepeatMasker	DNA	5359393	5359676	1747	+	.	ID="DNA-11_BTA";Tend="277";Tstart="1";shortTE="F";uid="2502942f-af21-4c37-adc0-aa092bf6bc17"
CAJEWF010000025.1	RepeatMasker	DNA	3772968	3773327	1258	+	.	ID="RND-4_FAMILY-1911";Tend="1188";Tstart="835";shortTE="F";uid="ba5ec0d0-58ae-4f35-857f-df7c918dfcc4"
CAJEWF010000025.1	RepeatMasker	DNA/CMC-Transib	4067839	4068003	1346	+	.	ID="RND-5_FAMILY-2303";Tend="930";Tstart="766";shortTE="F";uid="4ed5151e-304d-462b-82d0-f4d9401e0a97"
CAJEWF010000025.1	RepeatMasker	Unknown	5011204	5011319	555	+	.	ID="RND-1_FAMILY-36";Tend="1066";Tstart="947";shortTE="F";uid="d3eded56-b7e5-415f-aaaf-e68a52262f6e"
CAJEWF010000025.1	RepeatMasker	DNA/CMC-EnSpm	4910036	4910442	3420	+	.	ID="ENSPM-N3_BTA";Tend="414";Tstart="1";shortTE="F";uid="57f6ad7a-2a07-4279-9500-00e518ba6c1e"
CAJEWF010000025.1	RepeatMasker	DNA/CMC-EnSpm	2755703	2756123	3267	+	.	ID="ENSPM-N3_BTA";Tend="414";Tstart="1";shortTE="F";uid="9e91ea4b-8daa-4359-9a6c-9dc402b4ead7"
CAJEWF010000025.1	RepeatMasker	DNA	3067084	3067281	636	+	.	ID="DNA-10_BTA";Tend="433";Tstart="235";shortTE="F";uid="0a51e522-344d-430a-a50f-38da22ba7fe1"
CAJEWF010000025.1	RepeatMasker	DNA/CMC	5563831	5564051	1535	+	.	ID="ENSPM-N1_BTA";Tend="228";Tstart="2";shortTE="F";uid="f6ac51c2-701b-494a-8d03-0e4b376194d3"
CAJEWF010000025.1	RepeatMasker	DNA	323584	323690	400	+	.	ID="RND-6_FAMILY-1167";Tend="2101";Tstart="1987";shortTE="F";uid="551cbed0-1775-4019-864d-e73d375da4c3"
CAJEWF010000025.1	RepeatMasker	LINE/CR1-Zenon	3465145	3465575	3079	+	.	ID="RND-6_FAMILY-1306";Tend="1395";Tstart="965";shortTE="F";uid="012e6d85-2704-4b05-b47b-21c01d8f893f"
CAJEWF010000025.1	RepeatMasker	Unknown	528308	528514	1300	+	.	ID="RND-5_FAMILY-652";Tend="1090";Tstart="802";shortTE="F";uid="ccf10eeb-85b6-4feb-82c9-101d731319cf"
CAJEWF010000025.1	RepeatMasker	DNA/CMC-Chapaev-3	988812	989831	5845	+	.	ID="RND-6_FAMILY-291";Tend="1847";Tstart="829";shortTE="F";uid="b4d85fb1-06c5-4de6-b97a-9ce407a38ca0"
CAJEWF010000025.1	RepeatMasker	DNA/CMC	2241644	2241874	1842	+	.	ID="ENSPM-N1_BTA";Tend="228";Tstart="1";shortTE="F";uid="e29fa486-cf68-4a87-bc93-edd84fcfff10"
CAJEWF010000025.1	RepeatMasker	Unknown	2141257	2141476	1354	+	.	ID="RND-6_FAMILY-2266";Tend="1183";Tstart="922";shortTE="F";uid="914c691a-0030-4fc9-b1d1-b96f0b748203"
CAJEWF010000025.1	RepeatMasker	DNA/hAT-Tip100	3579579	3579810	1641	+	.	ID="RND-5_FAMILY-4888";Tend="1129";Tstart="898";shortTE="F";uid="02c5c9a8-a227-4097-a7d7-54bb7bbb7123"
CAJEWF010000025.1	RepeatMasker	DNA/CMC-EnSpm	5833192	5833322	904	+	.	ID="RND-6_FAMILY-6392";Tend="827";Tstart="697";shortTE="F";uid="0d92a354-8ce6-40b1-9a02-e43162d00959"
CAJEWF010000025.1	RepeatMasker	DNA/hAT-Tip100	4818625	4818730	552	+	.	ID="RND-6_FAMILY-6685";Tend="1073";Tstart="977";shortTE="F";uid="0112edaa-52eb-4324-be5d-6d682488ed81"
CAJEWF010000025.1	RepeatMasker	LINE/I-Jockey	5575033	5575312	1821	+	.	ID="RND-4_FAMILY-1190";Tend="1239";Tstart="931";shortTE="F";uid="f45a3415-3e05-4445-b519-a403c742ea55"
CAJEWF010000025.1	RepeatMasker	DNA	1525754	1525883	1058	+	.	ID="DNA4-17B_BTA";Tend="276";Tstart="147";shortTE="F";uid="5ee5f121-8b61-4233-9ade-6799d4a4bb63"
CAJEWF010000025.1	RepeatMasker	DNA/TcMar-Tc1	5414346	5414564	1657	+	.	ID="RND-1_FAMILY-275";Tend="1196";Tstart="972";shortTE="F";uid="a2a48ba1-7b3d-4100-951d-4eff647fb4a1"
CAJEWF010000025.1	RepeatMasker	Unknown	4987232	4987454	1325	+	.	ID="RND-6_FAMILY-7042";Tend="1258";Tstart="1051";shortTE="F";uid="5c4fdfc7-dd45-4bc8-a7bf-7a1989f27283"
CAJEWF010000025.1	RepeatMasker	DNA	3901870	3902372	4011	+	.	ID="DNA-1_BTA";Tend="501";Tstart="1";shortTE="F";uid="f8e6588c-50d8-41ec-b749-14ece6895fc8"
CAJEWF010000025.1	RepeatMasker	DNA/CMC-EnSpm	486061	486470	3090	+	.	ID="ENSPM-N3_BTA";Tend="414";Tstart="1";shortTE="F";uid="2498a3ed-7f8f-4372-88e2-e30c653ea709"
CAJEWF010000025.1	RepeatMasker	DNA/TcMar-Tc4	317266	317447	455	+	.	ID="RND-4_FAMILY-769";Tend="1154";Tstart="971";shortTE="F";uid="c211da36-dd53-45aa-a718-7867f32a0bf3"
CAJEWF010000025.1	RepeatMasker	DNA/CMC-EnSpm	3221119	3221285	1161	+	.	ID="RND-6_FAMILY-1912";Tend="1122";Tstart="957";shortTE="F";uid="41ca8658-9284-4f0f-916b-17850cf5ddb7"
CAJEWF010000025.1	RepeatMasker	DNA	4270918	4271040	1010	+	.	ID="DNA4-17B_BTA";Tend="124";Tstart="2";shortTE="F";uid="74ad481f-0737-4c93-aa58-274c2fee2932"
CAJEWF010000025.1	RepeatMasker	Unknown	677433	677589	1168	+	.	ID="RND-1_FAMILY-695";Tend="1172";Tstart="1019";shortTE="F";uid="5a5b5e81-8c1b-4757-893d-fbdf381df83e"
CAJEWF010000025.1	RepeatMasker	DNA	3068520	3068670	685	+	.	ID="DNA-9_BTA";Tend="145";Tstart="1";shortTE="F";uid="0874b6e9-8c50-431d-9bdd-f1dddb466ae1"
CAJEWF010000025.1	RepeatMasker	Unknown	5988008	5988696	2738	+	.	ID="RND-5_FAMILY-4763";Tend="1393";Tstart="709";shortTE="F";uid="b7d37f7d-bb20-4f58-83c7-941bc05de3f2"
CAJEWF010000025.1	RepeatMasker	DNA/PIF-Spy	3097870	3098089	598	+	.	ID="ISL2EU-6N1_BTA";Tend="219";Tstart="5";shortTE="F";uid="d83b837f-d612-4a48-9a1f-0966f5ca83a4"
CAJEWF010000025.1	RepeatMasker	LINE/L2	3023080	3023352	2192	+	.	ID="RND-1_FAMILY-164";Tend="1187";Tstart="913";shortTE="F";uid="79cb626f-3d5d-4a65-bd22-9979e7a8a8f2"
CAJEWF010000025.1	RepeatMasker	DNA/CMC	6443886	6444022	969	+	.	ID="RND-1_FAMILY-303";Tend="1051";Tstart="918";shortTE="F";uid="023c7176-f190-471b-8687-daccac98acc6"
CAJEWF010000025.1	RepeatMasker	DNA	6929382	6929628	982	+	.	ID="RND-6_FAMILY-3232";Tend="2751";Tstart="2493";shortTE="F";uid="3dbe8d9a-6cc4-4223-8c24-d91e6ff12194"
CAJEWF010000025.1	RepeatMasker	Unknown	6467466	6467804	1050	+	.	ID="RND-1_FAMILY-96";Tend="1253";Tstart="913";shortTE="F";uid="d95a167c-8996-43ba-b40c-fff95f18234c"
CAJEWF010000025.1	RepeatMasker	RC/Helitron	555938	556360	3217	+	.	ID="RND-6_FAMILY-410";Tend="1653";Tstart="1236";shortTE="F";uid="728d16fc-cbe8-45dd-a99b-54acbc4ff926"
CAJEWF010000025.1	RepeatMasker	RC/Helitron	5496555	5496977	994	+	.	ID="RND-5_FAMILY-4101";Tend="714";Tstart="319";shortTE="F";uid="1d135b55-b620-4222-bf40-b920d47a886d"
CAJEWF010000025.1	RepeatMasker	DNA	5094657	5095159	4125	+	.	ID="DNA-1_BTA";Tend="504";Tstart="1";shortTE="F";uid="88eb00ff-6b6c-4c08-a309-e4dbb9bcde1f"
CAJEWF010000025.1	RepeatMasker	DNA/CMC-EnSpm	7388689	7388945	1675	+	.	ID="RND-1_FAMILY-56";Tend="1150";Tstart="893";shortTE="F";uid="a4076805-a806-4707-bd19-7163e726c1b6"
CAJEWF010000025.1	RepeatMasker	DNA	2776707	2776936	656	+	.	ID="DNA-5_BTA";Tend="228";Tstart="3";shortTE="F";uid="be67c02c-82e2-4850-bd65-c3c350a0fb6c"
CAJEWF010000025.1	RepeatMasker	DNA/Maverick	5080136	5080353	1533	+	.	ID="RND-2_FAMILY-28";Tend="960";Tstart="743";shortTE="F";uid="8a81111e-5a62-4cb6-aaf8-b0c796246fd0"
CAJEWF010000025.1	RepeatMasker	DNA	6514329	6514435	440	+	.	ID="RND-5_FAMILY-312";Tend="1008";Tstart="901";shortTE="F";uid="eba5f116-fcb9-4d5d-8ea1-675e0c8953d4"
CAJEWF010000025.1	RepeatMasker	RC/Helitron	1624388	1624525	516	+	.	ID="RND-6_FAMILY-4149";Tend="700";Tstart="539";shortTE="F";uid="2818f316-cb62-4f86-9f77-37dff69a156a"
CAJEWF010000025.1	RepeatMasker	DNA/CMC-Transib	2090238	2090501	919	+	.	ID="RND-5_FAMILY-2303";TEgroup="ctg_25%7CRND-5_FAMILY-2303%7C3";Tend="929";Tstart="784";shortTE="F";uid="32235055-e571-4602-bf36-007b7d3fd73b"
CAJEWF010000025.1	RepeatMasker	DNA	4731812	4731941	777	+	.	ID="DNA-10_BTA";Tend="128";Tstart="1";shortTE="F";uid="b6eaf0c3-eb9f-40fb-9169-b15789b53651"
CAJEWF010000025.1	RepeatMasker	Unknown	1740981	1741421	1464	+	.	ID="RND-5_FAMILY-1968";Tend="1387";Tstart="952";shortTE="F";uid="0e7caab5-6729-401e-b327-07a6123f1a5b"
CAJEWF010000025.1	RepeatMasker	Unknown	1250771	1251071	2653	+	.	ID="RND-6_FAMILY-5435";Tend="383";Tstart="83";shortTE="F";uid="07f5f330-4eff-4f47-8f37-0349b7c6d863"
CAJEWF010000025.1	RepeatMasker	DNA	330203	330337	579	+	.	ID="RND-5_FAMILY-1401";Tend="1025";Tstart="893";shortTE="F";uid="ce7e02f0-a142-4085-8e1d-58262e502b47"
CAJEWF010000025.1	RepeatMasker	DNA/hAT?	5863997	5864304	2753	+	.	ID="HAT-N6_BTA";Tend="309";Tstart="3";shortTE="F";uid="4a29774e-364c-4fa5-85f8-44fb2482b2dc"
CAJEWF010000025.1	RepeatMasker	Unknown	6070585	6070977	2300	+	.	ID="RND-4_FAMILY-1071";Tend="1408";Tstart="1012";shortTE="F";uid="a0f384f5-f3a2-484e-aaad-8d446b3b38c5"
CAJEWF010000025.1	RepeatMasker	DNA/TcMar-Tc1	1730083	1730922	2239	+	.	ID="RND-6_FAMILY-150";Tend="3522";Tstart="2608";shortTE="F";uid="3a52d545-01a5-46bd-92e1-6852cec3453a"
CAJEWF010000025.1	RepeatMasker	Unknown	4036664	4036785	927	+	.	ID="RND-3_FAMILY-258";Tend="892";Tstart="771";shortTE="F";uid="e887e1dc-ee30-4af8-9829-2c98b1adae6a"
CAJEWF010000025.1	RepeatMasker	LTR/Gypsy	7084555	7084809	1212	+	.	ID="RND-6_FAMILY-1646";Tend="1499";Tstart="1244";shortTE="F";uid="a34ab95b-57fd-4782-acac-f397a1bc015e"
CAJEWF010000025.1	RepeatMasker	Unknown	4730565	4730794	2019	+	.	ID="RND-5_FAMILY-500";Tend="978";Tstart="749";shortTE="F";uid="8cb377e0-1521-48d2-bf09-50798e6d72c9"
CAJEWF010000025.1	RepeatMasker	Unknown	533161	533339	588	+	.	ID="RND-6_FAMILY-1750";Tend="1227";Tstart="1031";shortTE="F";uid="b8dbce37-a2c0-4c7b-bd3f-05661cbbf01b"
CAJEWF010000025.1	RepeatMasker	DNA/hAT-hATm	3274168	3275573	6451	+	.	ID="RND-1_FAMILY-273";TEgroup="ctg_25%7CRND-1_FAMILY-273%7C1";Tend="2449";Tstart="1025";shortTE="F";uid="1f632ea1-f771-4593-950a-f442ac9b0ce1"
CAJEWF010000025.1	RepeatMasker	DNA/CMC-EnSpm	2125374	2125631	1784	+	.	ID="RND-1_FAMILY-56";Tend="1151";Tstart="895";shortTE="F";uid="58fd60a8-038a-4b46-b8e6-2b098e6447aa"
CAJEWF010000025.1	RepeatMasker	RC/Helitron	7552709	7552997	1014	+	.	ID="RND-5_FAMILY-142";Tend="856";Tstart="554";shortTE="F";uid="921e251f-80d7-40d2-82fc-06c6875db212"
CAJEWF010000025.1	RepeatMasker	Unknown	219272	219423	922	+	.	ID="RND-1_FAMILY-96";Tend="1050";Tstart="900";shortTE="F";uid="72d8b220-bbc7-412d-9783-c62ae02742fd"
CAJEWF010000025.1	RepeatMasker	Unknown	1662829	1663139	1540	+	.	ID="RND-1_FAMILY-221";Tend="1261";Tstart="968";shortTE="F";uid="c157a307-6564-4b8c-851a-456f95ba70a2"
CAJEWF010000025.1	RepeatMasker	DNA/CMC-Transib	5008117	5008268	770	+	.	ID="RND-5_FAMILY-2303";Tend="929";Tstart="762";shortTE="F";uid="f146751d-a443-4ee4-913c-b8d07d69602e"
CAJEWF010000025.1	RepeatMasker	Unknown	4120207	4120529	1989	+	.	ID="RND-6_FAMILY-1321";Tend="1307";Tstart="986";shortTE="F";uid="d72dab6c-1b50-4ef8-bb99-c786b4cec262"
CAJEWF010000025.1	RepeatMasker	DNA/CMC-EnSpm	3701114	3701221	925	+	.	ID="RND-6_FAMILY-6354";Tend="1907";Tstart="1800";shortTE="F";uid="56ee438a-1e5f-4f38-9c54-4d4f5b4c8bb9"
CAJEWF010000025.1	RepeatMasker	LTR/Pao	3979913	3980171	1747	+	.	ID="RND-5_FAMILY-543";Tend="1050";Tstart="794";shortTE="F";uid="0ab8424c-42a8-46f3-9a2e-63ae690cf2b7"
CAJEWF010000025.1	RepeatMasker	DNA	5881904	5882050	461	+	.	ID="RND-6_FAMILY-11069";Tend="1038";Tstart="893";shortTE="F";uid="917b3135-c3c8-4fbb-9564-95aaab316f4e"
CAJEWF010000025.1	RepeatMasker	LINE/I	7133196	7133417	1580	+	.	ID="NIMB-2_BTA";Tend="5459";Tstart="5238";shortTE="F";uid="4f72a19c-ff15-4e75-b022-7e012dd4c30e"
CAJEWF010000025.1	RepeatMasker	DNA	4353171	4353301	862	+	.	ID="RND-6_FAMILY-11069";Tend="1032";Tstart="902";shortTE="F";uid="0ad01502-b645-45ef-b2bc-77fd58a87da3"
CAJEWF010000025.1	RepeatMasker	DNA	5103562	5103996	1265	+	.	ID="RND-3_FAMILY-152";Tend="1451";Tstart="970";shortTE="F";uid="fc7a674d-3aa3-4bdb-ba67-bd89ccd46971"
CAJEWF010000025.1	RepeatMasker	DNA	4072664	4073055	3505	+	.	ID="RND-2_FAMILY-298";Tend="1300";Tstart="908";shortTE="F";uid="589b9793-1d95-426a-988c-493f8577d10a"
CAJEWF010000025.1	RepeatMasker	DNA/CMC-Transib	5805795	5805955	1134	+	.	ID="RND-5_FAMILY-2303";Tend="930";Tstart="766";shortTE="F";uid="ea42e505-a5dd-4195-a76c-c5cb73f4fbcd"
CAJEWF010000025.1	RepeatMasker	DNA/CMC	2162151	2162400	2034	+	.	ID="RND-5_FAMILY-844";Tend="1103";Tstart="851";shortTE="F";uid="71651cf9-484a-41d1-b7ca-5bd4fe589515"
CAJEWF010000025.1	RepeatMasker	DNA/CMC-EnSpm	5585347	5585524	1292	+	.	ID="RND-6_FAMILY-1912";Tend="1126";Tstart="949";shortTE="F";uid="05da39a9-35cf-44b6-8e71-a0e1d610b96b"
CAJEWF010000025.1	RepeatMasker	DNA	2929540	2929678	595	+	.	ID="RND-6_FAMILY-6295";Tend="2787";Tstart="2649";shortTE="F";uid="d243b579-ce19-4788-9aaf-44c6d556c6de"
CAJEWF010000025.1	RepeatMasker	DNA/CMC-Transib	707279	707442	1247	+	.	ID="RND-5_FAMILY-2303";Tend="930";Tstart="765";shortTE="F";uid="be472ff2-e0f7-42b1-be9f-a3e71f7dadd5"
CAJEWF010000025.1	RepeatMasker	Unknown	7287206	7287371	1168	+	.	ID="RND-4_FAMILY-384";Tend="1006";Tstart="840";shortTE="F";uid="e880f18c-3339-47ad-bcf6-2e416dfeeceb"
CAJEWF010000025.1	RepeatMasker	DNA/PIF-Spy	1868274	1868473	854	+	.	ID="ISL2EU-2_BTA";Tend="199";Tstart="5";shortTE="F";uid="cc65eba4-0002-4e42-825b-fc09dcf0ebfa"
CAJEWF010000025.1	RepeatMasker	DNA/Kolobok	79626	79773	1074	+	.	ID="RND-6_FAMILY-2985";Tend="2777";Tstart="2630";shortTE="F";uid="c87f9140-05dd-479c-9151-707fc4652346"
CAJEWF010000025.1	RepeatMasker	DNA/hAT-Tip100	2559026	2559806	4855	+	.	ID="HAT-N2_BTA";Tend="825";Tstart="45";shortTE="F";uid="ece6902f-7d1b-4e06-a7b7-c0b4f672c0e9"
CAJEWF010000025.1	RepeatMasker	DNA/Sola-2	2045757	2046345	4711	+	.	ID="RND-1_FAMILY-512";Tend="1345";Tstart="755";shortTE="F";uid="5a1cb365-298f-4a4a-81cb-e82e9651439c"
CAJEWF010000025.1	RepeatMasker	DNA/CMC	4298168	4298455	2056	+	.	ID="RND-5_FAMILY-844";Tend="1104";Tstart="822";shortTE="F";uid="7b72f50d-d9fa-43ec-bf07-409258fe55e2"
CAJEWF010000025.1	RepeatMasker	DNA/TcMar-Tc1	4200629	4201066	3477	+	.	ID="RND-1_FAMILY-170";Tend="1359";Tstart="923";shortTE="F";uid="56007af4-693b-447d-82aa-da49e89161b3"
CAJEWF010000025.1	RepeatMasker	DNA/CMC-Transib	407100	407240	900	+	.	ID="RND-5_FAMILY-2303";Tend="900";Tstart="759";shortTE="F";uid="162240b4-053a-4aeb-9613-0545174f2b86"
CAJEWF010000025.1	RepeatMasker	DNA	6607026	6607137	668	+	.	ID="RND-1_FAMILY-110";Tend="1397";Tstart="1286";shortTE="F";uid="d960d0b1-d2e1-45db-945b-6a25899dc23f"
CAJEWF010000025.1	RepeatMasker	DNA	6092659	6092831	923	+	.	ID="RND-6_FAMILY-2749";Tend="1458";Tstart="1283";shortTE="F";uid="c4b3044d-b7b8-40af-898e-2681f81c094e"
CAJEWF010000025.1	RepeatMasker	Unknown	221512	221649	514	+	.	ID="RND-4_FAMILY-29";Tend="1905";Tstart="1760";shortTE="F";uid="fa70a2b1-c00f-4766-b02c-fe3b07a5d2ef"
CAJEWF010000025.1	RepeatMasker	Unknown	1789455	1791358	16316	+	.	ID="RND-1_FAMILY-882";Tend="3133";Tstart="1194";shortTE="F";uid="5d4f86da-2072-41a2-ae21-035ac451b307"
CAJEWF010000025.1	RepeatMasker	Unknown	1639154	1639284	551	+	.	ID="RND-1_FAMILY-27";Tend="1040";Tstart="910";shortTE="F";uid="94b04b48-5e23-4d53-bc53-a649f03d933b"
CAJEWF010000025.1	RepeatMasker	Unknown	6745455	6745743	1012	+	.	ID="RND-2_FAMILY-342";Tend="801";Tstart="509";shortTE="F";uid="0213c5fd-719b-48f5-af00-54a51cda554e"
CAJEWF010000025.1	RepeatMasker	DNA	7469479	7469625	490	+	.	ID="RND-6_FAMILY-1215";Tend="5641";Tstart="5497";shortTE="F";uid="79b9936e-cf2a-4e5c-b0b9-08c9a7f9b52a"
CAJEWF010000025.1	RepeatMasker	DNA/Zator	5376009	5376132	430	+	.	ID="RND-6_FAMILY-2114";Tend="2419";Tstart="2293";shortTE="F";uid="3c8df8ef-8f90-432a-bf99-81bedd877444"
CAJEWF010000025.1	RepeatMasker	LINE/I	1821500	1822037	880	+	.	ID="RND-6_FAMILY-5470";Tend="2462";Tstart="1914";shortTE="F";uid="060ecd95-2ede-4dcf-8456-0559e3f94f13"
CAJEWF010000025.1	RepeatMasker	LTR/Gypsy	6181302	6181554	1629	+	.	ID="RND-3_FAMILY-488";Tend="1068";Tstart="816";shortTE="F";uid="8667249a-6e0d-4741-90e4-102de3103597"
CAJEWF010000025.1	RepeatMasker	Unknown	672624	672805	1238	+	.	ID="RND-4_FAMILY-384";Tend="1014";Tstart="833";shortTE="F";uid="1a4b4e28-4b1e-4520-b71e-81c6da1c2655"
CAJEWF010000025.1	RepeatMasker	Unknown	3948385	3948758	859	+	.	ID="RND-6_FAMILY-694";TEgroup="ctg_25%7CRND-6_FAMILY-694%7C1";Tend="1044";Tstart="875";shortTE="F";uid="61b5cc9f-b0ef-4794-8402-56ac0b2360f3"
CAJEWF010000025.1	RepeatMasker	DNA	6098600	6098854	1846	+	.	ID="DNA-5_BTA";Tend="255";Tstart="1";shortTE="F";uid="05573644-a002-4511-a8da-4a70a70af9f0"
CAJEWF010000025.1	RepeatMasker	Unknown	2384877	2385116	1423	+	.	ID="RND-3_FAMILY-154";Tend="1204";Tstart="960";shortTE="F";uid="511b1f12-d004-4387-84e6-9ede9fe37c1c"
CAJEWF010000025.1	RepeatMasker	DNA/CMC-EnSpm	4121366	4121537	1101	+	.	ID="RND-6_FAMILY-1912";Tend="1126";Tstart="953";shortTE="F";uid="4eddcbe9-8ff9-4d84-8c7b-0741bcdfc092"
CAJEWF010000025.1	RepeatMasker	DNA	4574020	4574553	3695	+	.	ID="DNA-1_BTA";Tend="504";Tstart="1";shortTE="F";uid="fd75719a-a810-4fd1-910a-c46244a80f90"
CAJEWF010000025.1	RepeatMasker	DNA	4215503	4215679	846	+	.	ID="RND-1_FAMILY-234";Tend="1270";Tstart="1101";shortTE="F";uid="16f5b549-4aca-4d03-80f2-a8368ec9c1b5"
CAJEWF010000025.1	RepeatMasker	Unknown	3657462	3657615	454	+	.	ID="RND-1_FAMILY-36";Tend="1105";Tstart="953";shortTE="F";uid="88a6e8a8-2cbf-42b9-83bc-7b8388d28f77"
CAJEWF010000025.1	RepeatMasker	LTR/Gypsy	614118	614232	476	+	.	ID="RND-6_FAMILY-1649";Tend="1111";Tstart="981";shortTE="F";uid="fbcc009b-bc97-41cc-85c6-5b8942cd1035"
CAJEWF010000025.1	RepeatMasker	DNA	1035736	1036082	3040	+	.	ID="RND-1_FAMILY-626";Tend="1846";Tstart="1500";shortTE="F";uid="8331370b-f875-4def-aa54-9207c6722b11"
CAJEWF010000025.1	RepeatMasker	DNA/CMC-EnSpm	3840862	3841201	875	+	.	ID="RND-6_FAMILY-2037";Tend="1563";Tstart="1260";shortTE="F";uid="a625de41-e837-48c6-80ef-f2eb847c2760"
CAJEWF010000025.1	RepeatMasker	DNA/CMC-EnSpm	629160	629313	1056	+	.	ID="RND-6_FAMILY-1912";Tend="1119";Tstart="966";shortTE="F";uid="f4703252-2102-4385-8dbd-583ec23d8646"
CAJEWF010000025.1	RepeatMasker	LTR/Gypsy	3585340	3585601	791	+	.	ID="RND-6_FAMILY-1649";Tend="1405";Tstart="1144";shortTE="F";uid="0893b017-ff76-4cce-8a68-5bfd8b8606fe"
CAJEWF010000025.1	RepeatMasker	DNA/PIF-Spy	1581111	1582721	11836	+	.	ID="rnd-4_family-2351";Tend="2229";Tstart="422";shortTE="F";uid="d9bf583e-2131-4369-97b5-2140df88325a"
CAJEWF010000025.1	RepeatMasker	DNA/CMC-EnSpm	679626	680040	3454	+	.	ID="ENSPM-N3_BTA";Tend="414";Tstart="1";shortTE="F";uid="2c28e719-eb76-4d59-8f42-20d1f6e71f2d"
CAJEWF010000025.1	RepeatMasker	DNA/CMC-EnSpm	2707361	2707554	735	+	.	ID="RND-6_FAMILY-1165";Tend="1433";Tstart="1246";shortTE="F";uid="d6a354bd-3514-44b1-8cf7-7fc9d6bc620d"
CAJEWF010000025.1	RepeatMasker	DNA/hAT?	2432250	2432882	2698	+	.	ID="HAT-N6_BTA";TEgroup="ctg_25%7CHAT-N6_BTA%7C2";Tend="311";Tstart="1";shortTE="F";uid="55ce440d-cb81-42af-b653-1334f24b3914"
CAJEWF010000025.1	RepeatMasker	DNA/CMC-EnSpm	5818319	5818518	886	+	.	ID="RND-6_FAMILY-7253";Tend="1091";Tstart="849";shortTE="F";uid="0a35ddca-9195-4baa-ad35-829d676bd97e"
CAJEWF010000025.1	RepeatMasker	DNA/Crypton-V	6064475	6064659	549	+	.	ID="RND-6_FAMILY-11201";Tend="667";Tstart="478";shortTE="F";uid="f25ce6a5-1e1d-4734-bdbb-e9a9f9fa7c85"
CAJEWF010000025.1	RepeatMasker	Unknown	6552314	6552585	1351	+	.	ID="RND-5_FAMILY-38";Tend="1233";Tstart="948";shortTE="F";uid="868ab50e-4932-40a0-a6d6-b8e97a12c985"
CAJEWF010000025.1	RepeatMasker	LTR/Gypsy	6963417	6963685	1815	+	.	ID="RND-5_FAMILY-56";Tend="1067";Tstart="799";shortTE="F";uid="0d350e93-720e-4b0c-add7-ca33940a90a8"
CAJEWF010000025.1	RepeatMasker	LTR/Gypsy	4663905	4664149	696	+	.	ID="RND-6_FAMILY-417";Tend="1164";Tstart="912";shortTE="F";uid="f924471e-2820-40a0-abb0-b22d943ca7fe"
CAJEWF010000025.1	RepeatMasker	DNA	998079	998250	690	+	.	ID="RND-6_FAMILY-2621";Tend="238";Tstart="81";shortTE="F";uid="b70e6b22-14ee-4bad-885a-76a233a10b2d"
CAJEWF010000025.1	RepeatMasker	DNA	5331400	5331843	1743	+	.	ID="RND-6_FAMILY-1044";Tend="2278";Tstart="1843";shortTE="F";uid="2f97f0cd-d75e-4399-b82b-e02a6cc6dcf7"
CAJEWF010000025.1	RepeatMasker	Unknown	1977484	1977823	2664	+	.	ID="RND-4_FAMILY-324";Tend="1230";Tstart="879";shortTE="F";uid="59b65f94-fb0d-480d-b342-7e8afec9b746"
CAJEWF010000025.1	RepeatMasker	DNA	6844897	6845090	687	+	.	ID="RND-4_FAMILY-1911";Tend="1163";Tstart="974";shortTE="F";uid="e1c7f391-6bc8-45ee-9f81-183ed86b53da"
CAJEWF010000025.1	RepeatMasker	DNA/CMC-EnSpm	4017844	4017970	525	+	.	ID="RND-6_FAMILY-6392";Tend="830";Tstart="704";shortTE="F";uid="944e631c-5d65-467b-aea8-2f3b1295f489"
CAJEWF010000025.1	RepeatMasker	DNA	7057937	7058077	928	+	.	ID="dna4-17b_bta";Tend="126";Tstart="3";shortTE="F";uid="abc1ab51-ebc9-4779-95b8-534c503f89f6"
CAJEWF010000025.1	RepeatMasker	DNA/PIF-Spy	7286400	7286632	425	+	.	ID="RND-5_FAMILY-3006";TEgroup="ctg_25%7CRND-5_FAMILY-3006%7C1";Tend="2024";Tstart="1888";shortTE="T";uid="2b629d05-c1af-4bf3-b9d9-4f2a87251710"
CAJEWF010000025.1	RepeatMasker	Unknown	254101	254247	612	+	.	ID="RND-1_FAMILY-27";Tend="1052";Tstart="907";shortTE="F";uid="455cd6c0-045c-44c2-b866-1c8bdd88992c"
CAJEWF010000025.1	RepeatMasker	Unknown	3222953	3223135	707	+	.	ID="RND-4_FAMILY-315";Tend="1129";Tstart="943";shortTE="F";uid="06ab4d3e-25dc-42b4-b5f7-ef70a0209ebd"
CAJEWF010000025.1	RepeatMasker	DNA/CMC-Transib	6519379	6519539	977	+	.	ID="RND-5_FAMILY-2303";Tend="929";Tstart="766";shortTE="F";uid="3274918a-6ec3-405b-b30b-faf41fcf38a0"
CAJEWF010000025.1	RepeatMasker	DNA	1045246	1046025	6227	+	.	ID="RND-5_FAMILY-1297";Tend="2820";Tstart="2044";shortTE="F";uid="a0988725-f2c1-414c-a19b-0f74214e229d"
CAJEWF010000025.1	RepeatMasker	Unknown	2546879	2547127	1541	+	.	ID="RND-4_FAMILY-317";Tend="1089";Tstart="836";shortTE="F";uid="86215c27-32ce-4b7c-a43c-78dad4a5ead1"
CAJEWF010000025.1	RepeatMasker	DNA/hAT-Tip100	6264703	6266406	10821	+	.	ID="rnd-5_family-1237";Tend="2456";Tstart="513";shortTE="F";uid="10a4b2e5-df62-4ae8-a30d-01bc97d358f6"
CAJEWF010000025.1	RepeatMasker	Unknown	40974	41210	665	+	.	ID="RND-6_FAMILY-9617";Tend="741";Tstart="509";shortTE="F";uid="fa04f09d-ceb6-4a28-9ba3-12455a7ce1ec"
CAJEWF010000025.1	RepeatMasker	DNA/hAT-Tip100	5588354	5589903	13062	+	.	ID="RND-6_FAMILY-1923";Tend="2380";Tstart="830";shortTE="F";uid="ca37a100-1c05-4e78-9084-8d94f5a927e4"
CAJEWF010000025.1	RepeatMasker	DNA	41558	41920	1901	+	.	ID="RND-5_FAMILY-149";Tend="1358";Tstart="981";shortTE="F";uid="3f03fc05-7432-49c2-a973-1fe18409ddce"
CAJEWF010000025.1	RepeatMasker	Unknown	3045191	3045422	1276	+	.	ID="RND-1_FAMILY-131";Tend="1158";Tstart="931";shortTE="F";uid="74a70457-899b-4e23-8a2a-d9d0b979a309"
CAJEWF010000025.1	RepeatMasker	DNA/CMC-EnSpm	2541129	2541295	659	+	.	ID="RND-6_FAMILY-5136";Tend="875";Tstart="715";shortTE="F";uid="d44c9500-8b7b-4eae-a475-d8dec66a389a"
CAJEWF010000025.1	RepeatMasker	DNA/MULE-MuDR	6516888	6517112	1881	+	.	ID="RND-1_FAMILY-69";Tend="1319";Tstart="1100";shortTE="F";uid="08fa9909-d455-4288-a7f7-88cd7ab80ae6"
CAJEWF010000025.1	RepeatMasker	DNA/TcMar-Tc1	2315253	2315465	1096	+	.	ID="RND-4_FAMILY-168";Tend="1178";Tstart="966";shortTE="F";uid="629ff602-9301-4c4e-ab2a-ed117e1106fc"
CAJEWF010000025.1	RepeatMasker	Unknown	1582786	1582947	1298	+	.	ID="RND-2_FAMILY-63";Tend="1033";Tstart="870";shortTE="F";uid="b31c36b9-56ee-4e0b-b242-34d841c48c42"
CAJEWF010000025.1	RepeatMasker	LTR/Gypsy	319330	319583	1088	+	.	ID="RND-6_FAMILY-417";Tend="1165";Tstart="912";shortTE="F";uid="62842131-a122-4c19-8958-920c0c067451"
CAJEWF010000025.1	RepeatMasker	Unknown	730427	730597	1311	+	.	ID="RND-4_FAMILY-384";Tend="1005";Tstart="835";shortTE="F";uid="c133ffa4-4abe-4918-b80a-57f2e02d5427"
CAJEWF010000025.1	RepeatMasker	Unknown	4450255	4450434	1071	+	.	ID="RND-6_FAMILY-4179";Tend="1221";Tstart="1038";shortTE="F";uid="5e94fb9e-8f63-4a7a-8fab-7cac588bd87c"
CAJEWF010000025.1	RepeatMasker	Unknown	4116758	4116923	1178	+	.	ID="RND-4_FAMILY-384";Tend="1005";Tstart="840";shortTE="F";uid="5b7ff2b9-99c2-4097-af63-9dc7fbbbd097"
CAJEWF010000025.1	RepeatMasker	DNA/TcMar-Tc1	587140	587291	576	+	.	ID="RND-4_FAMILY-1919";Tend="1102";Tstart="902";shortTE="F";uid="b4c84f8d-bce5-4ac5-990d-4f6d0ff15827"
CAJEWF010000025.1	RepeatMasker	DNA/CMC	5037792	5038020	1695	+	.	ID="RND-5_FAMILY-957";Tend="1087";Tstart="859";shortTE="F";uid="542abed4-07fb-4621-89e1-099ee8aee8a8"
CAJEWF010000025.1	RepeatMasker	DNA/CMC	5837346	5837532	1056	+	.	ID="RND-1_FAMILY-662";Tend="1431";Tstart="1246";shortTE="F";uid="fa07d4bb-5359-41a7-8a99-a056155edb7a"
CAJEWF010000025.1	RepeatMasker	DNA/CMC	401977	402185	1699	+	.	ID="RND-1_FAMILY-303";Tend="1124";Tstart="916";shortTE="F";uid="7942131d-f261-4357-8ac8-29215afa339b"
CAJEWF010000025.1	RepeatMasker	DNA/MULE-MuDR	5799510	5800156	2625	+	.	ID="RND-1_FAMILY-69";TEgroup="ctg_25%7CRND-1_FAMILY-69%7C1";Tend="1319";Tstart="969";shortTE="F";uid="8b6e8896-a1fc-4a20-a80d-84a14f742ab5"
CAJEWF010000025.1	RepeatMasker	DNA/CMC	7337184	7337367	1403	+	.	ID="RND-5_FAMILY-844";Tend="1106";Tstart="923";shortTE="F";uid="b8bd547d-0813-44cc-bbe0-2b72d601cf6d"
CAJEWF010000025.1	RepeatMasker	LTR/Gypsy	6216545	6217003	3756	+	.	ID="RND-5_FAMILY-4557";Tend="3038";Tstart="2579";shortTE="F";uid="3ee35ab9-aa2a-49cf-a3dc-966ee8e3c27a"
CAJEWF010000025.1	RepeatMasker	DNA/CMC-EnSpm	7040183	7040322	523	+	.	ID="RND-6_FAMILY-1165";Tend="6466";Tstart="6325";shortTE="F";uid="dcaced6a-7113-4f27-ac97-42f45461abbf"
CAJEWF010000025.1	RepeatMasker	Unknown	4048178	4048313	573	+	.	ID="RND-1_FAMILY-37";Tend="1060";Tstart="898";shortTE="F";uid="5152923b-180d-4e00-a3b7-94c4e430cf46"
CAJEWF010000025.1	RepeatMasker	Unknown	4299808	4300282	2901	+	.	ID="RND-1_FAMILY-657";Tend="1385";Tstart="919";shortTE="F";uid="353736e1-283b-427d-b95d-021477afc8f3"
CAJEWF010000025.1	RepeatMasker	LINE/L2	7323501	7323771	1449	+	.	ID="RND-5_FAMILY-4972";Tend="1246";Tstart="980";shortTE="F";uid="3a9e97a3-d606-476a-9d1b-b035322dc8c2"
CAJEWF010000025.1	RepeatMasker	DNA/CMC-Chapaev-3	5195218	5195355	1038	+	.	ID="RND-6_FAMILY-649";Tend="1907";Tstart="1771";shortTE="F";uid="0a505eee-ac99-4941-bbf3-7182c3619460"
CAJEWF010000025.1	RepeatMasker	DNA/CMC	687870	688105	1239	+	.	ID="RND-1_FAMILY-662";Tend="1448";Tstart="1217";shortTE="F";uid="78f66978-5d06-4005-93bf-602a75b348e6"
CAJEWF010000025.1	RepeatMasker	Unknown	1679719	1679985	1736	+	.	ID="RND-6_FAMILY-6188";Tend="1246";Tstart="982";shortTE="F";uid="203341bf-7afa-480d-bf24-17564424a79d"
CAJEWF010000025.1	RepeatMasker	DNA/hAT?	7417600	7417866	1294	+	.	ID="RND-5_FAMILY-1660";Tend="1131";Tstart="872";shortTE="F";uid="4e3ae235-14f3-4ece-933a-d5c128d4e101"
CAJEWF010000025.1	RepeatMasker	DNA/CMC	3313491	3313709	1694	+	.	ID="ENSPM-N1_BTA";Tend="228";Tstart="9";shortTE="F";uid="8bce1d6b-7ad0-43a5-a36e-5367b8dcac2c"
CAJEWF010000025.1	RepeatMasker	DNA	5795168	5795295	575	+	.	ID="RND-1_FAMILY-110";Tend="1409";Tstart="1278";shortTE="F";uid="a24c7e22-0f3b-4b73-ab9e-e7af0d67f235"
CAJEWF010000025.1	RepeatMasker	DNA/CMC	1898356	1898583	1511	+	.	ID="ENSPM-N1_BTA";Tend="228";Tstart="1";shortTE="F";uid="d66c45c0-64ba-4771-b0e6-68da629023ee"
CAJEWF010000025.1	RepeatMasker	DNA	402220	402487	1834	+	.	ID="RND-1_FAMILY-59";Tend="1244";Tstart="977";shortTE="F";uid="53c29dab-5f6b-422e-a5c7-6621f14c70c6"
CAJEWF010000025.1	RepeatMasker	DNA/CMC	6931150	6931405	2021	+	.	ID="RND-5_FAMILY-844";Tend="1107";Tstart="852";shortTE="F";uid="0f830cbc-c011-4a6b-83f8-18725d7834f2"
CAJEWF010000025.1	RepeatMasker	LINE/R1	3230439	3230574	516	+	.	ID="RND-6_FAMILY-1163";Tend="7058";Tstart="6926";shortTE="F";uid="10bce5ef-8a91-4934-9dcf-9d26af2073d4"
CAJEWF010000025.1	RepeatMasker	DNA	5005219	5005458	583	+	.	ID="DNA-5_BTA";Tend="255";Tstart="12";shortTE="F";uid="9dab1158-cf53-4eed-b31a-176d2e05cb4e"
CAJEWF010000025.1	RepeatMasker	Unknown	332077	332353	702	+	.	ID="RND-1_FAMILY-36";Tend="1200";Tstart="920";shortTE="F";uid="cf98733b-ce9c-4cd5-ae8c-f2eb71fea951"
CAJEWF010000025.1	RepeatMasker	Unknown	5047930	5048095	1374	+	.	ID="RND-4_FAMILY-384";Tend="1005";Tstart="840";shortTE="F";uid="bd79cbd1-d1a1-4101-b237-4d267db95335"
CAJEWF010000025.1	RepeatMasker	DNA/Academ-1	6542746	6542948	1801	+	.	ID="RND-6_FAMILY-2108";Tend="2230";Tstart="2028";shortTE="F";uid="cd0a9c78-a0b0-4367-b32e-9d31242870fe"
CAJEWF010000025.1	RepeatMasker	DNA	5520518	5521080	4189	+	.	ID="dna-1_bta";Tend="836";Tstart="1";shortTE="F";uid="916f03a0-f14b-4660-8f39-9559bee75bc4"
CAJEWF010000025.1	RepeatMasker	LINE/I-Jockey	1810210	1811185	8286	+	.	ID="RND-5_FAMILY-511";Tend="2142";Tstart="1169";shortTE="F";uid="1cf8307a-0a8f-4552-a6a7-b6ca8e4bd95d"
CAJEWF010000025.1	RepeatMasker	DNA/Sola-2	6721834	6721935	518	+	.	ID="RND-1_FAMILY-453";Tend="2208";Tstart="2107";shortTE="F";uid="c13a03ef-f83d-42a0-876e-4af0daa61771"
CAJEWF010000025.1	RepeatMasker	DNA/CMC	2473440	2473671	1663	+	.	ID="RND-5_FAMILY-957";Tend="1089";Tstart="860";shortTE="F";uid="019de8f7-4bb4-45bd-9fe5-cfeea84d39b6"
CAJEWF010000025.1	RepeatMasker	DNA/CMC	7237933	7238143	1598	+	.	ID="ENSPM-N2_BTA";Tend="212";Tstart="1";shortTE="F";uid="83e4b0ab-6a45-4102-8110-ab57d5a867c5"
CAJEWF010000025.1	RepeatMasker	Unknown	6846208	6846339	403	+	.	ID="RND-1_FAMILY-37";Tend="1043";Tstart="914";shortTE="F";uid="338edd54-b43e-42e8-bf7e-0a949c149f84"
CAJEWF010000025.1	RepeatMasker	DNA/CMC-Chapaev-3	1241984	1243914	12091	+	.	ID="RND-1_FAMILY-663";Tend="2543";Tstart="612";shortTE="F";uid="0769c79c-3b32-4a37-8d27-1de34fd1d2db"
CAJEWF010000025.1	RepeatMasker	DNA	3231532	3231662	526	+	.	ID="DNA4-17B_BTA";Tend="274";Tstart="143";shortTE="F";uid="b0204647-e806-42e1-94c8-c205657df98f"
CAJEWF010000025.1	RepeatMasker	Unknown	4642912	4643245	1131	+	.	ID="RND-1_FAMILY-197";TEgroup="ctg_25%7CRND-1_FAMILY-197%7C3";Tend="1124";Tstart="914";shortTE="F";uid="ce249118-10d5-440d-a66d-a9c8f64fc721"
CAJEWF010000025.1	RepeatMasker	DNA/CMC-Chapaev-3	5399226	5399372	1008	+	.	ID="RND-6_FAMILY-649";Tend="1911";Tstart="1766";shortTE="F";uid="4e7e843c-f936-456c-ba5c-63af540ca675"
CAJEWF010000025.1	RepeatMasker	DNA	4721864	4721983	594	+	.	ID="RND-6_FAMILY-1167";Tend="2492";Tstart="2373";shortTE="F";uid="34e958d9-cb93-4836-9b22-b63a8724e6bb"
CAJEWF010000025.1	RepeatMasker	DNA/hAT?	1069508	1069852	799	+	.	ID="RND-6_FAMILY-326";Tend="1568";Tstart="1261";shortTE="F";uid="447ae0c2-357a-4339-b2db-60b7b1df20c8"
CAJEWF010000025.1	RepeatMasker	LINE/R1	3743448	3743622	606	+	.	ID="RND-6_FAMILY-1164";Tend="3344";Tstart="3172";shortTE="F";uid="0ac544e5-a4ee-4710-a815-87c6f8ee7c70"
CAJEWF010000025.1	RepeatMasker	DNA/CMC-Transib	269570	269715	889	+	.	ID="RND-5_FAMILY-2303";Tend="929";Tstart="772";shortTE="F";uid="328fd715-120a-45f2-8d95-4ca175478be7"
CAJEWF010000025.1	RepeatMasker	DNA	5570882	5570992	419	+	.	ID="RND-2_FAMILY-6";Tend="1076";Tstart="966";shortTE="F";uid="d49dc8c2-aac8-42d2-9a78-3ef42c16e5b0"
CAJEWF010000025.1	RepeatMasker	Unknown	6972044	6972192	1057	+	.	ID="RND-1_FAMILY-208";Tend="1078";Tstart="936";shortTE="F";uid="8ee52960-f811-4ba5-892b-273b557f8f08"
CAJEWF010000025.1	RepeatMasker	Unknown	3055744	3056031	1798	+	.	ID="RND-5_FAMILY-38";Tend="1229";Tstart="943";shortTE="F";uid="a8a869d7-dfc1-4f09-8e96-e69b3f2a7a14"
CAJEWF010000025.1	RepeatMasker	Unknown	7370748	7371027	693	+	.	ID="RND-1_FAMILY-36";Tend="1206";Tstart="765";shortTE="F";uid="944799e8-f1d0-40a3-be9a-8664d9edc870"
CAJEWF010000025.1	RepeatMasker	Unknown	3166473	3166647	614	+	.	ID="RND-1_FAMILY-246";Tend="1014";Tstart="847";shortTE="F";uid="575b9d03-9ccd-4287-86cc-a7539060eff5"
CAJEWF010000025.1	RepeatMasker	Unknown	3408036	3408382	687	+	.	ID="RND-6_FAMILY-7438";TEgroup="ctg_25%7CRND-6_FAMILY-7438%7C1";Tend="1193";Tstart="924";shortTE="F";uid="36073f3e-8848-4762-ae83-4ffc2ead6219"
CAJEWF010000025.1	RepeatMasker	DNA	7463763	7464018	1959	+	.	ID="DNA-1_BTA";Tend="504";Tstart="238";shortTE="F";uid="6d5d3c36-88e0-4534-a3d7-d4b1187c22de"
CAJEWF010000025.1	RepeatMasker	DNA/TcMar-Tc1	2719588	2719798	1299	+	.	ID="RND-4_FAMILY-1919";Tend="1107";Tstart="901";shortTE="F";uid="faf2e7a2-2c61-4789-84d6-ed9386be3ce9"
CAJEWF010000025.1	RepeatMasker	Unknown	88619	88818	1365	+	.	ID="RND-4_FAMILY-384";Tend="1004";Tstart="803";shortTE="F";uid="f5af1dc1-d01c-4dd4-8173-d476dd14e3e5"
CAJEWF010000025.1	RepeatMasker	LINE/I-Jockey	1601631	1601903	723	+	.	ID="RND-4_FAMILY-756";Tend="2887";Tstart="2611";shortTE="F";uid="2ae7f8d4-4b40-4cb6-bc02-1d64e7d86f87"
CAJEWF010000025.1	RepeatMasker	DNA	4714109	4714505	2990	+	.	ID="rnd-3_family-28";Tend="1310";Tstart="900";shortTE="F";uid="b6e2823c-10ac-497b-9239-098eceba112e"
CAJEWF010000025.1	RepeatMasker	DNA/CMC-EnSpm	5043580	5043787	797	+	.	ID="RND-1_FAMILY-516";Tend="1129";Tstart="927";shortTE="F";uid="bd92fca0-e1d7-4819-86c9-65061396fb41"
CAJEWF010000025.1	RepeatMasker	RC/Helitron	3146727	3147066	2565	+	.	ID="RND-5_FAMILY-390";Tend="1289";Tstart="948";shortTE="F";uid="4844507c-ed45-491a-9d42-a7185a24c149"
CAJEWF010000025.1	RepeatMasker	Unknown	5140801	5141060	2188	+	.	ID="RND-1_FAMILY-278";Tend="1367";Tstart="1108";shortTE="F";uid="106e104d-c94c-4e80-8f73-9d057e551967"
CAJEWF010000025.1	RepeatMasker	Unknown	6041606	6042770	9908	+	.	ID="RND-1_FAMILY-66";Tend="1937";Tstart="772";shortTE="F";uid="3ef94eba-2be8-48a1-a4c8-cf79729a07ef"
CAJEWF010000025.1	RepeatMasker	DNA	1021481	1021984	3944	+	.	ID="DNA-1_BTA";Tend="504";Tstart="1";shortTE="F";uid="a86bc4a6-3b26-4ced-ac0f-dd4fa01fcd9b"
CAJEWF010000025.1	RepeatMasker	DNA/TcMar-Tc1	6900108	6900317	1020	+	.	ID="RND-4_FAMILY-168";Tend="1175";Tstart="967";shortTE="F";uid="3ff99316-c022-4c40-8958-32cf68fd6099"
CAJEWF010000025.1	RepeatMasker	RC/Helitron	384173	384398	725	+	.	ID="RND-4_FAMILY-309";Tend="1475";Tstart="1241";shortTE="F";uid="0861d067-949e-4c8e-9a51-d2ddb9c36d50"
CAJEWF010000025.1	RepeatMasker	RC/Helitron	2700496	2700895	1365	+	.	ID="RND-5_FAMILY-430";Tend="1853";Tstart="1453";shortTE="F";uid="2ceda6fe-cce0-45ea-ab64-9539bb55ed57"
CAJEWF010000025.1	RepeatMasker	RC/Helitron	2388400	2388568	731	+	.	ID="RND-5_FAMILY-142";Tend="911";Tstart="720";shortTE="F";uid="ac59a6e1-987d-4c84-9b96-11b1a742c044"
CAJEWF010000025.1	RepeatMasker	DNA/TcMar-Tc1	4852120	4852330	1096	+	.	ID="RND-4_FAMILY-168";Tend="1177";Tstart="965";shortTE="F";uid="6715acb6-3153-44a9-89fb-5eccfe51e380"
CAJEWF010000025.1	RepeatMasker	Unknown	2649446	2649601	970	+	.	ID="RND-1_FAMILY-37";Tend="1064";Tstart="898";shortTE="F";uid="a2d510be-a9b8-4c4e-8464-f83f5621d0f9"
CAJEWF010000025.1	RepeatMasker	Unknown	6535624	6535962	2765	+	.	ID="RND-6_FAMILY-1247";Tend="1294";Tstart="958";shortTE="F";uid="30fc04f6-c6ef-4a50-bc6a-0c65e799df4c"
CAJEWF010000025.1	RepeatMasker	DNA/hAT-Tip100	2707512	2707730	903	+	.	ID="rnd-5_family-403";Tend="1432";Tstart="1255";shortTE="F";uid="078ac0d1-747a-42f4-971e-91a336d404cc"
CAJEWF010000025.1	RepeatMasker	DNA/hAT-Tip100	6290575	6292134	11667	+	.	ID="rnd-6_family-1923";Tend="2679";Tstart="830";shortTE="F";uid="e8626757-e920-4f67-96cf-9630eb5bacd4"
CAJEWF010000025.1	RepeatMasker	DNA	4482785	4482973	411	+	.	ID="RND-6_FAMILY-5164";Tend="3778";Tstart="3601";shortTE="F";uid="a5d81db8-3946-4553-a8a8-381d1276ae87"
CAJEWF010000025.1	RepeatMasker	Unknown	1338510	1338628	812	+	.	ID="RND-1_FAMILY-646";Tend="1382";Tstart="1264";shortTE="F";uid="4a19af6a-a8cc-4366-a7e9-b51a5a980fd7"
CAJEWF010000025.1	RepeatMasker	DNA/hAT-Tip100	4667191	4667393	1191	+	.	ID="RND-5_FAMILY-4888";Tend="1488";Tstart="1292";shortTE="F";uid="bf859b26-12bc-4bad-aa82-3ec82d11c92d"
CAJEWF010000025.1	RepeatMasker	LTR/Gypsy	3988419	3988686	1740	+	.	ID="RND-6_FAMILY-4518";Tend="1136";Tstart="869";shortTE="F";uid="7ef5eb1b-608d-425f-8f6d-f86242bd821b"
CAJEWF010000025.1	RepeatMasker	DNA	5198513	5198949	412	+	.	ID="RND-3_FAMILY-135";TEgroup="ctg_25%7CRND-3_FAMILY-135%7C2";Tend="1163";Tstart="868";shortTE="T";uid="c97327b0-8d0a-4992-a426-505be6e4d471"
CAJEWF010000025.1	RepeatMasker	DNA/CMC	6600197	6600424	1719	+	.	ID="RND-5_FAMILY-957";Tend="1087";Tstart="860";shortTE="F";uid="d6e18886-166e-40a2-9b5a-d479e742ea3b"
CAJEWF010000025.1	RepeatMasker	Unknown	3149785	3149998	1196	+	.	ID="RND-4_FAMILY-384";Tend="1086";Tstart="859";shortTE="F";uid="6cafd1cd-01c1-4590-9e15-3f8696563a9b"
CAJEWF010000025.1	RepeatMasker	RC/Helitron	4989410	4989635	1166	+	.	ID="RND-4_FAMILY-971";Tend="1226";Tstart="1003";shortTE="F";uid="dd5a2da6-d84d-4664-a3b4-b2980dd6f5a6"
CAJEWF010000025.1	RepeatMasker	DNA/hAT-Tip100	5782863	5783120	686	+	.	ID="RND-5_FAMILY-926";Tend="1629";Tstart="1380";shortTE="F";uid="d44a3f0d-5c56-4481-85e9-e246c3697474"
CAJEWF010000025.1	RepeatMasker	LTR/Gypsy	551495	551642	1045	+	.	ID="RND-6_FAMILY-9105";Tend="1075";Tstart="927";shortTE="F";uid="40d113db-0259-45b8-baa5-99af0bff1006"
CAJEWF010000025.1	RepeatMasker	Unknown	6737740	6737879	890	+	.	ID="RND-1_FAMILY-233";Tend="1016";Tstart="888";shortTE="F";uid="6ca06473-dada-4fa0-be57-800c9b7fef1d"
CAJEWF010000025.1	RepeatMasker	LINE/I	4598644	4598826	1234	+	.	ID="RND-6_FAMILY-3469";Tend="2009";Tstart="1828";shortTE="F";uid="aec94a05-b111-46af-a16a-a7c6578f7f35"
CAJEWF010000025.1	RepeatMasker	DNA/hAT?	2925950	2926305	1837	+	.	ID="RND-5_FAMILY-270";Tend="1228";Tstart="854";shortTE="F";uid="90e208a3-11a2-4c41-ac79-e626a09ae572"
CAJEWF010000025.1	RepeatMasker	LTR/Pao	1348335	1348475	541	+	.	ID="RND-5_FAMILY-543";Tend="1353";Tstart="1214";shortTE="F";uid="6b6956eb-67a5-4e7b-982a-b7979e140e5b"
CAJEWF010000025.1	RepeatMasker	DNA/CMC	3533926	3534151	1803	+	.	ID="ENSPM-N1_BTA";Tend="228";Tstart="1";shortTE="F";uid="35cad64f-15eb-423f-a16e-3a3bb317c4ce"
CAJEWF010000025.1	RepeatMasker	Unknown	4077642	4077821	893	+	.	ID="RND-1_FAMILY-36";Tend="1126";Tstart="949";shortTE="F";uid="6d27ddb7-aa06-4a42-a174-b2d95ab21d94"
CAJEWF010000025.1	RepeatMasker	DNA	2364569	2364752	717	+	.	ID="RND-4_FAMILY-211";Tend="1085";Tstart="901";shortTE="F";uid="97bbb998-e49f-4829-9a77-197470526696"
CAJEWF010000025.1	RepeatMasker	LTR/Gypsy	463406	463556	516	+	.	ID="RND-5_FAMILY-4600";Tend="1205";Tstart="1049";shortTE="F";uid="29c7406c-dd8d-482c-8342-14787047688f"
CAJEWF010000025.1	RepeatMasker	DNA	654936	655192	677	+	.	ID="dna-5_bta";Tend="255";Tstart="11";shortTE="F";uid="a263d68c-f58a-442d-b313-f9a740ae05c8"
CAJEWF010000025.1	RepeatMasker	DNA/CMC-EnSpm	1033360	1033620	1817	+	.	ID="RND-2_FAMILY-41";Tend="1260";Tstart="1000";shortTE="F";uid="301451e6-e076-4816-9a70-1197219c8fe5"
CAJEWF010000025.1	RepeatMasker	DNA	6406504	6406721	1310	+	.	ID="DNA-5_BTA";Tend="255";Tstart="31";shortTE="F";uid="bc9d47b1-d104-476a-8c22-891759cd90c0"
CAJEWF010000025.1	RepeatMasker	Unknown	6548069	6548443	620	+	.	ID="RND-6_FAMILY-7438";Tend="1188";Tstart="924";shortTE="F";uid="8f997dca-db70-4a67-b913-48ecdff264a7"
CAJEWF010000025.1	RepeatMasker	LINE/R1	1546294	1546401	401	+	.	ID="RND-6_FAMILY-1164";Tend="2727";Tstart="2618";shortTE="F";uid="de44a5f3-d8e7-4b39-b8d7-ccb3ca521549"
CAJEWF010000025.1	RepeatMasker	DNA	2641884	2642387	4184	+	.	ID="DNA-1_BTA";Tend="504";Tstart="1";shortTE="F";uid="ece4eb73-a2d9-4506-aaf3-1ad4a701554f"
CAJEWF010000025.1	RepeatMasker	DNA	4479576	4479997	2832	+	.	ID="DNA-10_BTA";Tend="434";Tstart="1";shortTE="F";uid="c5fff715-7413-4f59-8890-a5f946194893"
CAJEWF010000025.1	RepeatMasker	DNA	838108	838320	782	+	.	ID="DNA-5_BTA";Tend="248";Tstart="23";shortTE="F";uid="2808a9cd-52fa-4782-a1a0-c648f2389007"
CAJEWF010000025.1	RepeatMasker	DNA	7144858	7145945	8697	+	.	ID="RND-1_FAMILY-711";Tend="1912";Tstart="818";shortTE="F";uid="8a442702-8b5d-4a26-8340-595f94778db4"
CAJEWF010000025.1	RepeatMasker	LINE/RTE-BovB	7526751	7527021	1837	+	.	ID="RND-6_FAMILY-5298";Tend="4018";Tstart="3741";shortTE="F";uid="416cb784-fb28-477d-815e-66a3584edff8"
CAJEWF010000025.1	RepeatMasker	DNA/CMC-Transib	5797029	5797196	1273	+	.	ID="RND-5_FAMILY-2303";Tend="929";Tstart="762";shortTE="F";uid="ff108da5-7024-456c-baba-c230cc39b119"
CAJEWF010000025.1	RepeatMasker	LINE/L2	3846304	3846657	1119	+	.	ID="RND-6_FAMILY-11753";TEgroup="ctg_25%7CRND-6_FAMILY-11753%7C1";Tend="986";Tstart="699";shortTE="F";uid="c3de2638-beac-4100-b4cc-8ea7584af47a"
CAJEWF010000025.1	RepeatMasker	LTR/Gypsy	361086	361267	881	+	.	ID="RND-6_FAMILY-2211";Tend="1589";Tstart="1415";shortTE="F";uid="91b93257-15f5-45d4-ace7-99b0d67bbbaa"
CAJEWF010000025.1	RepeatMasker	DNA/CMC	194267	194812	1647	+	.	ID="RND-5_FAMILY-957";TEgroup="ctg_25%7CRND-5_FAMILY-957%7C1";Tend="1089";Tstart="855";shortTE="F";uid="aa370ba0-1e46-4bd5-904d-0fb20ea5c04f"
CAJEWF010000025.1	RepeatMasker	RC/Helitron	3249432	3250629	5629	+	.	ID="RND-4_FAMILY-1349";Tend="2079";Tstart="822";shortTE="F";uid="5153aa42-dffd-4418-ae45-3c17963aa4ae"
CAJEWF010000025.1	RepeatMasker	Unknown	6678761	6679125	628	+	.	ID="RND-4_FAMILY-59";TEgroup="ctg_25%7CRND-4_FAMILY-59%7C1";Tend="1127";Tstart="888";shortTE="T";uid="523b7083-aa52-40d9-880c-9a7d9859acd2"
CAJEWF010000025.1	RepeatMasker	DNA/CMC-Transib	6585196	6585350	713	+	.	ID="RND-5_FAMILY-2303";Tend="935";Tstart="772";shortTE="F";uid="d107d28b-d561-4d20-be43-c791aa797741"
CAJEWF010000025.1	RepeatMasker	DNA/CMC-Chapaev-3	427444	427587	727	+	.	ID="RND-6_FAMILY-649";Tend="1910";Tstart="1767";shortTE="F";uid="3a813e5a-4ae5-4930-9048-174e4371dcc8"
CAJEWF010000025.1	RepeatMasker	DNA/CMC-EnSpm	457784	457918	836	+	.	ID="RND-6_FAMILY-6392";Tend="832";Tstart="698";shortTE="F";uid="f3d72a68-ea94-46b1-b3dc-fcd8bc626638"
CAJEWF010000025.1	RepeatMasker	LINE/RTE-BovB	3647085	3647236	783	+	.	ID="RND-6_FAMILY-5298";Tend="3793";Tstart="3629";shortTE="F";uid="812b50d0-f7de-4512-931e-fe1a509d715a"
CAJEWF010000025.1	RepeatMasker	Unknown	5032092	5032339	1512	+	.	ID="RND-1_FAMILY-108";Tend="1198";Tstart="954";shortTE="F";uid="1d44c90f-ae70-4fe3-8008-1ede1c806101"
CAJEWF010000025.1	RepeatMasker	DNA/PIF-Harbinger	4072335	4072614	1538	+	.	ID="RND-4_FAMILY-1090";Tend="1476";Tstart="1188";shortTE="F";uid="c149b2fe-9034-4b9f-8314-57db37634c73"
CAJEWF010000025.1	RepeatMasker	DNA	2872444	2872746	446	+	.	ID="RND-1_FAMILY-535";TEgroup="ctg_25%7CRND-1_FAMILY-535%7C1";Tend="1448";Tstart="1344";shortTE="F";uid="3fc3dcbd-ce41-4789-b6f4-1c297cf5b56f"
CAJEWF010000025.1	RepeatMasker	DNA/hAT-Tip100	2347015	2347171	895	+	.	ID="RND-1_FAMILY-474";Tend="1091";Tstart="925";shortTE="F";uid="f21446a9-d180-4388-a215-69418c088a74"
CAJEWF010000025.1	RepeatMasker	LINE/L2	5030665	5030886	1538	+	.	ID="RND-6_FAMILY-8839";Tend="1643";Tstart="1427";shortTE="F";uid="b778fe00-19cb-4193-92a6-418a782231b4"
CAJEWF010000025.1	RepeatMasker	DNA/CMC-EnSpm	7513840	7514068	657	+	.	ID="RND-6_FAMILY-7144";Tend="1209";Tstart="955";shortTE="F";uid="f7a9d168-7250-4f42-8f0f-4d083f123c6a"
CAJEWF010000025.1	RepeatMasker	DNA/CMC	4232352	4232579	1521	+	.	ID="RND-5_FAMILY-957";Tend="1094";Tstart="859";shortTE="F";uid="3ce59704-609b-4d66-af89-0a84e7d442e6"
CAJEWF010000025.1	RepeatMasker	DNA/hAT-Tip100	4516488	4517452	7704	+	.	ID="RND-1_FAMILY-49";Tend="1864";Tstart="905";shortTE="F";uid="9ae04b4e-c6e0-4ea6-a515-fd0d72fe43e1"
CAJEWF010000025.1	RepeatMasker	DNA/CMC-EnSpm	107922	108344	3527	+	.	ID="ENSPM-N3_BTA";Tend="414";Tstart="1";shortTE="F";uid="bbe3fffb-5abe-4d08-a7d6-3e9bd7511331"
CAJEWF010000025.1	RepeatMasker	Unknown	5824890	5825128	1097	+	.	ID="RND-2_FAMILY-63";TEgroup="ctg_25%7CRND-2_FAMILY-63%7C3";Tend="1027";Tstart="871";shortTE="F";uid="5c8eaf88-ca12-42d4-8a28-247195a50026"
CAJEWF010000025.1	RepeatMasker	LTR/Gypsy	5452339	5452572	569	+	.	ID="RND-6_FAMILY-1646";Tend="1227";Tstart="999";shortTE="F";uid="33f1f941-1355-4e7b-8273-8aa2e7c8d361"
CAJEWF010000025.1	RepeatMasker	DNA/CMC-EnSpm	7020325	7020483	800	+	.	ID="RND-6_FAMILY-737";Tend="1150";Tstart="988";shortTE="F";uid="4daa859d-847b-4d37-81ab-d17f86b94e8f"
CAJEWF010000025.1	RepeatMasker	DNA/CMC	957255	957405	822	+	.	ID="RND-1_FAMILY-3";Tend="1159";Tstart="1015";shortTE="F";uid="be741d86-1091-44a0-93ac-99b8fed4ec07"
CAJEWF010000025.1	RepeatMasker	DNA/Kolobok	2300447	2300795	2542	+	.	ID="RND-6_FAMILY-6547";Tend="993";Tstart="645";shortTE="F";uid="e1b37793-cf60-41e8-b205-b9ccb9c1ca5c"
CAJEWF010000025.1	RepeatMasker	Unknown	4880088	4880736	1819	+	.	ID="RND-1_FAMILY-217";TEgroup="ctg_25%7CRND-1_FAMILY-217%7C1";Tend="1265";Tstart="931";shortTE="F";uid="72dad46c-5049-4ff3-b8f1-4d98cc105bc9"
CAJEWF010000025.1	RepeatMasker	DNA/hAT-Tip100	4319741	4320250	1546	+	.	ID="HAT-N7_BTA";Tend="873";Tstart="390";shortTE="F";uid="ec1a5983-a624-4c2e-84c3-3e3ea8a483a7"
CAJEWF010000025.1	RepeatMasker	DNA	4094822	4095184	1427	+	.	ID="RND-4_FAMILY-1911";Tend="1175";Tstart="846";shortTE="F";uid="f024b96f-0dff-46c7-8531-984c7246685e"
CAJEWF010000025.1	RepeatMasker	Unknown	2258163	2258305	1156	+	.	ID="RND-1_FAMILY-27";Tend="1053";Tstart="911";shortTE="F";uid="885215ba-cb75-4b31-94be-a2a48f7c7270"
CAJEWF010000025.1	RepeatMasker	LTR/Gypsy	7399733	7399983	1265	+	.	ID="RND-5_FAMILY-4600";Tend="1216";Tstart="957";shortTE="F";uid="d280a606-8099-4e15-8733-b9fe495bf020"
CAJEWF010000025.1	RepeatMasker	DNA/CMC-EnSpm	6672281	6672695	3508	+	.	ID="ENSPM-N3_BTA";Tend="414";Tstart="1";shortTE="F";uid="73a3f067-59f4-47e4-b86b-ab7bbc330e36"
CAJEWF010000025.1	RepeatMasker	DNA	4391329	4391537	1152	+	.	ID="RND-5_FAMILY-149";Tend="1255";Tstart="1058";shortTE="F";uid="ba501b14-0c0d-4f03-9feb-daeed7e86e04"
CAJEWF010000025.1	RepeatMasker	DNA	205988	206246	1250	+	.	ID="DNA-11_BTA";Tend="549";Tstart="275";shortTE="F";uid="49957da0-fd8a-4ac7-a20c-032b122d6e31"
CAJEWF010000025.1	RepeatMasker	DNA/CMC-EnSpm	4937313	4937498	1078	+	.	ID="RND-6_FAMILY-2037";Tend="1454";Tstart="1262";shortTE="F";uid="a6399a4e-8a69-466f-9ebe-413c090d0914"
CAJEWF010000025.1	RepeatMasker	DNA/Sola-2	1151948	1152093	523	+	.	ID="RND-5_FAMILY-866";Tend="5456";Tstart="5314";shortTE="F";uid="ba8aec38-1b73-4c5a-a4f2-fcc3f0e33c15"
CAJEWF010000025.1	RepeatMasker	Unknown	2966237	2966384	594	+	.	ID="RND-4_FAMILY-384";Tend="1005";Tstart="846";shortTE="F";uid="d357da77-c969-455f-9bc8-4bd23c597847"
CAJEWF010000025.1	RepeatMasker	DNA/CMC	5530102	5530320	1610	+	.	ID="ENSPM-N1_BTA";Tend="228";Tstart="11";shortTE="F";uid="ced87c8d-f504-4c3e-81b1-03b46d9502c4"
CAJEWF010000025.1	RepeatMasker	Unknown	4426127	4426878	4480	+	.	ID="RND-1_FAMILY-278";Tend="1410";Tstart="823";shortTE="F";uid="a97937ce-b39e-4fac-addd-1809be02fc4c"
CAJEWF010000025.1	RepeatMasker	DNA	6807713	6807995	1786	+	.	ID="DNA-11_BTA";Tend="551";Tstart="273";shortTE="F";uid="141c0323-0581-4a7d-a194-1534c7f5e533"
CAJEWF010000025.1	RepeatMasker	Unknown	6178152	6178317	1436	+	.	ID="RND-6_FAMILY-11";Tend="1079";Tstart="913";shortTE="F";uid="026e2459-c930-4650-a6c7-393166a8307c"
CAJEWF010000025.1	RepeatMasker	DNA/CMC-EnSpm	3962437	3962706	1678	+	.	ID="RND-6_FAMILY-737";Tend="1151";Tstart="890";shortTE="F";uid="f73c0c11-0ba4-4294-b535-6eae364d6f71"
CAJEWF010000025.1	RepeatMasker	Unknown	4102518	4102674	500	+	.	ID="RND-6_FAMILY-7438";Tend="1188";Tstart="1035";shortTE="F";uid="fb792239-1612-41f5-a9cb-01a81ba4685b"
CAJEWF010000025.1	RepeatMasker	Unknown	2709084	2709325	1764	+	.	ID="RND-3_FAMILY-154";Tend="1202";Tstart="960";shortTE="F";uid="3c98c63d-ab43-4470-90f4-bd01338a8507"
CAJEWF010000025.1	RepeatMasker	DNA/CMC-EnSpm	564733	564883	1118	+	.	ID="RND-6_FAMILY-1912";Tend="1104";Tstart="955";shortTE="F";uid="a669f308-cfbf-4e1b-a624-93acfb4ea528"
CAJEWF010000025.1	RepeatMasker	DNA	4010197	4010454	1578	+	.	ID="RND-1_FAMILY-59";Tend="1244";Tstart="986";shortTE="F";uid="609445ee-4d02-4fb2-8d8b-6f9ee9de1b06"
CAJEWF010000025.1	RepeatMasker	Unknown	5923819	5924072	1444	+	.	ID="RND-4_FAMILY-227";Tend="1237";Tstart="980";shortTE="F";uid="07220a65-e88a-45d6-b977-d4d49bf91537"
CAJEWF010000025.1	RepeatMasker	RC/Helitron	3023339	3023885	2379	+	.	ID="RND-4_FAMILY-1349";Tend="1310";Tstart="770";shortTE="F";uid="1c0c1d1f-d5ed-4a86-8ed5-eac0d5070336"
CAJEWF010000025.1	RepeatMasker	DNA/hAT-Tip100	7072168	7072371	1085	+	.	ID="RND-5_FAMILY-4888";Tend="1701";Tstart="1502";shortTE="F";uid="a992c501-fee0-45be-b27a-0b18506ad51a"
CAJEWF010000025.1	RepeatMasker	DNA/CMC-EnSpm	507937	508350	3210	+	.	ID="ENSPM-N3_BTA";Tend="414";Tstart="1";shortTE="F";uid="566d2590-f345-462b-a4e0-128b5a26f011"
CAJEWF010000025.1	RepeatMasker	DNA	457912	458053	563	+	.	ID="DNA-11_BTA";Tend="258";Tstart="114";shortTE="F";uid="0b2c2cd3-575e-4785-8539-da0dd2fe0911"
CAJEWF010000025.1	RepeatMasker	LTR/Gypsy	3686706	3686908	429	+	.	ID="RND-6_FAMILY-417";TEgroup="ctg_25%7CRND-6_FAMILY-417%7C1";Tend="1401";Tstart="931";shortTE="F";uid="cba2c520-1a11-4616-884b-2a53453dd3f4"
CAJEWF010000025.1	RepeatMasker	Unknown	2465583	2465886	1491	+	.	ID="RND-5_FAMILY-38";Tend="1228";Tstart="927";shortTE="F";uid="5715db43-d019-4bc1-88d7-7412ae61a7b5"
CAJEWF010000025.1	RepeatMasker	LTR/Gypsy	7294898	7295056	426	+	.	ID="RND-6_FAMILY-417";Tend="1089";Tstart="912";shortTE="F";uid="135a35b9-d934-4431-95fb-c4b5d8704488"
CAJEWF010000025.1	RepeatMasker	Unknown	1037285	1040160	8456	+	.	ID="RND-5_FAMILY-224";Tend="3807";Tstart="900";shortTE="F";uid="b37b00f9-ae5f-422a-a80c-dcaaff305ea7"
CAJEWF010000025.1	RepeatMasker	Unknown	5380083	5380184	432	+	.	ID="RND-6_FAMILY-6753";Tend="1555";Tstart="1452";shortTE="F";uid="ade8158a-7c1f-45b2-8f91-7b428e47565a"
CAJEWF010000025.1	RepeatMasker	RC/Helitron	888521	888629	565	+	.	ID="RND-4_FAMILY-803";Tend="1061";Tstart="956";shortTE="F";uid="3a633460-10d1-4454-acd8-1eca7578cb6c"
CAJEWF010000025.1	RepeatMasker	DNA/CMC-EnSpm	2958605	2958852	1485	+	.	ID="RND-1_FAMILY-56";Tend="1150";Tstart="890";shortTE="F";uid="9825d77b-723f-41ba-b92c-2d22d327d87a"
CAJEWF010000025.1	RepeatMasker	DNA/Kolobok	7318313	7318470	460	+	.	ID="RND-6_FAMILY-2985";Tend="4341";Tstart="4193";shortTE="F";uid="616e2834-a9f0-4e24-831c-68c1745c2a6b"
CAJEWF010000025.1	RepeatMasker	Unknown	747331	747500	1386	+	.	ID="RND-4_FAMILY-384";Tend="1004";Tstart="835";shortTE="F";uid="f3fd8451-4e29-4da9-b017-1f64ef97ee0a"
CAJEWF010000025.1	RepeatMasker	DNA	491031	491526	3746	+	.	ID="DNA-1_BTA";Tend="504";Tstart="1";shortTE="F";uid="4443685e-0213-42d4-9e0e-4bdfa4eaf73d"
CAJEWF010000025.1	RepeatMasker	LINE/R1	6490807	6490996	918	+	.	ID="RND-6_FAMILY-1164";Tend="1746";Tstart="1556";shortTE="F";uid="d1bc375e-3f41-47a8-a5f3-73935d8544a4"
CAJEWF010000025.1	RepeatMasker	DNA	1253696	1254687	8143	+	.	ID="RND-6_FAMILY-5433";Tend="4760";Tstart="3770";shortTE="F";uid="df04adcf-716a-4de5-81aa-7e423bf33940"
CAJEWF010000025.1	RepeatMasker	DNA/CMC-EnSpm	3630858	3631025	482	+	.	ID="RND-6_FAMILY-4002";Tend="5463";Tstart="5292";shortTE="F";uid="6aac24b5-6186-4372-91b9-1d292b5fe5b2"
CAJEWF010000025.1	RepeatMasker	DNA/PIF-Spy	4188276	4188434	734	+	.	ID="RND-6_FAMILY-9002";Tend="620";Tstart="455";shortTE="F";uid="e6dde112-3a02-4f9c-b9ac-d8f010b2f7d3"
CAJEWF010000025.1	RepeatMasker	LTR/Gypsy	4011016	4011530	2490	+	.	ID="RND-5_FAMILY-1051";Tend="1447";Tstart="933";shortTE="F";uid="53f7049d-d4ad-4c63-9139-7c649f006745"
CAJEWF010000025.1	RepeatMasker	LTR/Gypsy	7334355	7334475	562	+	.	ID="RND-4_FAMILY-369";Tend="1192";Tstart="1101";shortTE="F";uid="c69173ba-f006-4e84-8b90-c3ff58c1b7de"
CAJEWF010000025.1	RepeatMasker	LTR/Gypsy	5032316	5032497	767	+	.	ID="RND-5_FAMILY-1051";Tend="1193";Tstart="1069";shortTE="F";uid="fd0199d3-702e-4d6f-87d3-bb5f7f7d38ca"
CAJEWF010000025.1	RepeatMasker	LTR/Gypsy	2288891	2292976	4047	+	.	ID="RND-5_FAMILY-4557";TEgroup="ctg_25%7CRND-5_FAMILY-4557%7C2";Tend="3030";Tstart="1";shortTE="F";uid="ffcc0cf0-1af9-448c-88db-04cb39ea2a0b"
CAJEWF010000025.1	RepeatMasker	Unknown	2183533	2183696	1224	+	.	ID="RND-2_FAMILY-63";Tend="1034";Tstart="870";shortTE="F";uid="d5efc0a3-2657-4e71-a685-5cdbccec6436"
CAJEWF010000025.1	RepeatMasker	DNA/CMC-EnSpm	4720761	4721175	3300	+	.	ID="ENSPM-N3_BTA";Tend="414";Tstart="1";shortTE="F";uid="5c7106a3-8958-477d-9d1a-96bceeeb59ef"
CAJEWF010000025.1	RepeatMasker	DNA/CMC	5797456	5797682	1605	+	.	ID="RND-5_FAMILY-957";Tend="1087";Tstart="859";shortTE="F";uid="11b69b69-8c00-4601-81af-3d053a6a1bf1"
CAJEWF010000025.1	RepeatMasker	RC/Helitron	3953949	3954183	531	+	.	ID="RND-6_FAMILY-410";Tend="1470";Tstart="1233";shortTE="F";uid="7c189399-7d2f-4a99-b7f9-a4235b093cae"
CAJEWF010000025.1	RepeatMasker	Unknown	1600989	1601178	1256	+	.	ID="RND-4_FAMILY-1179";Tend="1188";Tstart="1000";shortTE="F";uid="048d2658-3bef-4da0-b4ba-8ecf280b493c"
CAJEWF010000025.1	RepeatMasker	Unknown	3671429	3671965	1291	+	.	ID="RND-6_FAMILY-5946";Tend="1518";Tstart="959";shortTE="F";uid="3adde165-5af2-40d5-b8fd-5cd85f8b31b0"
CAJEWF010000025.1	RepeatMasker	DNA/CMC	6770621	6770869	1761	+	.	ID="rnd-5_family-957";Tend="1086";Tstart="860";shortTE="F";uid="20d29ca3-c59e-4889-adff-14c4833792c9"
CAJEWF010000025.1	RepeatMasker	DNA/hAT-Tip100	6389897	6390157	2009	+	.	ID="RND-6_FAMILY-968";Tend="5452";Tstart="5193";shortTE="F";uid="ddb3ab54-a204-4daa-b4c8-34419ac16187"
CAJEWF010000025.1	RepeatMasker	DNA/hAT-Tip100	4075434	4076185	5933	+	.	ID="HAT-N7_BTA";Tend="1539";Tstart="762";shortTE="F";uid="f14a5459-cd94-4d39-9d14-66975d22d236"
CAJEWF010000025.1	RepeatMasker	DNA/CMC	7323795	7324022	1639	+	.	ID="ENSPM-N1_BTA";Tend="228";Tstart="1";shortTE="F";uid="28f977bf-1dd9-47cd-8927-8d09b7f46a05"
CAJEWF010000025.1	RepeatMasker	RC/Helitron	2003379	2003715	963	+	.	ID="HELITRON-1_BTA";Tend="3587";Tstart="3374";shortTE="F";uid="3d13df09-d126-4f45-9149-222cf5d8858d"
CAJEWF010000025.1	RepeatMasker	Unknown	4287157	4287750	1310	+	.	ID="RND-4_FAMILY-29";TEgroup="ctg_25%7CRND-4_FAMILY-29%7C3";Tend="1911";Tstart="1589";shortTE="F";uid="5d7ae066-a3c8-4675-b857-3541825391ff"
CAJEWF010000025.1	RepeatMasker	DNA/TcMar-Tc1	6308792	6309003	1403	+	.	ID="RND-4_FAMILY-1919";Tend="1102";Tstart="895";shortTE="F";uid="16c2849b-eb78-485a-804e-beeaeb5afdbe"
CAJEWF010000025.1	RepeatMasker	DNA	1898849	1899097	697	+	.	ID="RND-6_FAMILY-3221";Tend="3215";Tstart="2971";shortTE="F";uid="fbe0a00e-b9f5-496a-93ef-87fa8ef21ef4"
CAJEWF010000025.1	RepeatMasker	LINE/RTE-BovB	372353	372609	1533	+	.	ID="RND-6_FAMILY-7272";Tend="4007";Tstart="3752";shortTE="F";uid="6c392625-6587-4acc-bc6c-b00e356a9d66"
CAJEWF010000025.1	RepeatMasker	LTR/Pao	4819931	4820086	1052	+	.	ID="RND-5_FAMILY-543";Tend="1025";Tstart="869";shortTE="F";uid="8f361cf2-f3ac-4fc3-8913-0e55cd29f554"
CAJEWF010000025.1	RepeatMasker	DNA/hAT-hAT5	1253394	1253688	1984	+	.	ID="RND-6_FAMILY-4913";Tend="1578";Tstart="1287";shortTE="F";uid="a8ae1758-ebe7-4d01-ae32-0d15963612a8"
CAJEWF010000025.1	RepeatMasker	Unknown	2156848	2156949	645	+	.	ID="RND-5_FAMILY-38";Tend="1050";Tstart="949";shortTE="F";uid="8a896dc2-9b95-4c80-aa8b-aadc67778bbc"
CAJEWF010000025.1	RepeatMasker	DNA/hAT-Tip100	6638202	6639764	12257	+	.	ID="RND-1_FAMILY-65";Tend="2296";Tstart="741";shortTE="F";uid="487159c2-f62a-4b4d-b35a-77168c449d8b"
CAJEWF010000025.1	RepeatMasker	LTR/Gypsy	7554952	7555171	1078	+	.	ID="RND-6_FAMILY-1646";Tend="1504";Tstart="1278";shortTE="F";uid="1653651c-8751-4a79-a924-231a49c56c4c"
CAJEWF010000025.1	RepeatMasker	Unknown	4268186	4268308	710	+	.	ID="RND-6_FAMILY-3288";Tend="1180";Tstart="1059";shortTE="F";uid="428a18ba-3176-4c13-ba27-051ad3e4f9d9"
CAJEWF010000025.1	RepeatMasker	DNA/CMC-EnSpm	6435690	6436105	3328	+	.	ID="ENSPM-N3_BTA";Tend="414";Tstart="1";shortTE="F";uid="34cf7af7-fbe1-4334-8d06-8c98aa0d7868"
CAJEWF010000025.1	RepeatMasker	LINE/L2	283138	283403	2250	+	.	ID="RND-1_FAMILY-164";Tend="1181";Tstart="916";shortTE="F";uid="763a3152-2ff6-4ef0-b112-8a367062ec42"
CAJEWF010000025.1	RepeatMasker	DNA/hAT-Tip100	6235822	6235968	855	+	.	ID="RND-5_FAMILY-4888";Tend="1444";Tstart="1297";shortTE="F";uid="d4ff945f-35f6-4ed9-ab12-a741ee820b4e"
CAJEWF010000025.1	RepeatMasker	RC/Helitron	4188405	4188777	2802	+	.	ID="RND-5_FAMILY-390";Tend="1266";Tstart="897";shortTE="F";uid="5d8f9672-4b18-4bc2-99fd-d4eca3628912"
CAJEWF010000025.1	RepeatMasker	LTR/Gypsy	2449779	2449952	1338	+	.	ID="RND-6_FAMILY-1649";Tend="1146";Tstart="974";shortTE="F";uid="9e41e6b9-f00a-47ce-8491-62a6fb604d58"
CAJEWF010000025.1	RepeatMasker	DNA/Sola-2	5015017	5015256	1991	+	.	ID="RND-6_FAMILY-755";Tend="908";Tstart="669";shortTE="F";uid="4aab8c89-278d-4564-92ee-37d91a64077e"
CAJEWF010000025.1	RepeatMasker	DNA	203919	204160	602	+	.	ID="DNA-5_BTA";Tend="255";Tstart="18";shortTE="F";uid="272bc3f0-4c7f-47c0-a96b-bda9ee846145"
CAJEWF010000025.1	RepeatMasker	RC/Helitron	5172025	5172572	491	+	.	ID="RND-6_FAMILY-1889";Tend="1673";Tstart="1131";shortTE="F";uid="d0c047cc-f781-4966-9976-690324249a6d"
CAJEWF010000025.1	RepeatMasker	Unknown	1633747	1634064	1941	+	.	ID="RND-1_FAMILY-337";Tend="1338";Tstart="1020";shortTE="F";uid="59ad830f-f87f-4dab-a6d8-7349de03e392"
CAJEWF010000025.1	RepeatMasker	Unknown	6261295	6261660	1015	+	.	ID="RND-1_FAMILY-331";TEgroup="ctg_25%7CRND-1_FAMILY-331%7C1";Tend="1644";Tstart="782";shortTE="F";uid="29b1ef07-7016-474d-bebf-204d8e225f47"
CAJEWF010000025.1	RepeatMasker	DNA/CMC-EnSpm	571834	572015	495	+	.	ID="RND-1_FAMILY-310";Tend="3278";Tstart="3094";shortTE="F";uid="5d224f1b-c02b-4d0f-b568-795122dda599"
CAJEWF010000025.1	RepeatMasker	LINE/I-Jockey	536380	536738	1797	+	.	ID="RND-6_FAMILY-1205";Tend="1343";Tstart="984";shortTE="F";uid="c5f0c217-35ff-49ec-95d2-30a680b0af44"
CAJEWF010000025.1	RepeatMasker	Unknown	6954266	6954374	651	+	.	ID="RND-5_FAMILY-505";Tend="1444";Tstart="1338";shortTE="F";uid="edc8f4e2-4ff5-473d-b4b0-fb8c8a2053fc"
CAJEWF010000025.1	RepeatMasker	Unknown	3053322	3053555	1531	+	.	ID="RND-1_FAMILY-40";Tend="1207";Tstart="966";shortTE="F";uid="eb7056de-0fa6-4361-a9e1-2da9461d14ff"
CAJEWF010000025.1	RepeatMasker	RC/Helitron	2740821	2740993	688	+	.	ID="RND-5_FAMILY-430";Tend="1864";Tstart="1693";shortTE="F";uid="897825a7-c036-4cae-9cb1-8a25557b893b"
CAJEWF010000025.1	RepeatMasker	DNA	4068375	4068877	4189	+	.	ID="DNA-1_BTA";Tend="504";Tstart="1";shortTE="F";uid="6aa940b5-c316-45d6-b3e6-e8a47152889b"
CAJEWF010000025.1	RepeatMasker	Unknown	1035242	1035734	3493	+	.	ID="RND-4_FAMILY-21";Tend="1399";Tstart="923";shortTE="F";uid="b58f9878-e303-4852-9c62-9188f706232e"
CAJEWF010000025.1	RepeatMasker	DNA	6440357	6440638	741	+	.	ID="dna-10_bta";Tend="295";Tstart="140";shortTE="F";uid="63bb18e7-f922-46a4-903f-fb1e86c2baff"
CAJEWF010000025.1	RepeatMasker	DNA	7174909	7175025	745	+	.	ID="DNA-11_BTA";Tend="275";Tstart="159";shortTE="F";uid="19825fa6-45fd-4d1c-9af1-d4335598450a"
CAJEWF010000025.1	RepeatMasker	DNA/PIF-Spy	3471698	3472345	2232	+	.	ID="RND-4_FAMILY-883";TEgroup="ctg_25%7CRND-4_FAMILY-883%7C1";Tend="1961";Tstart="1343";shortTE="F";uid="172d719a-ce3d-4321-bbb6-f018f2cb2c02"
CAJEWF010000025.1	RepeatMasker	DNA/CMC	2339459	2339739	1404	+	.	ID="ENSPM-N1_BTA";Tend="228";Tstart="1";shortTE="F";uid="3f99d6f3-16d4-4d75-ba5f-4c16beb20086"
CAJEWF010000025.1	RepeatMasker	Unknown	906252	906435	1423	+	.	ID="RND-5_FAMILY-652";Tend="1100";Tstart="917";shortTE="F";uid="3e2e74bc-a42f-4ff9-a9e2-1a70689e6135"
CAJEWF010000025.1	RepeatMasker	DNA	5603311	5603775	1975	+	.	ID="DNA-1_BTA";Tend="504";Tstart="29";shortTE="F";uid="6ecdf0ad-9327-4dc6-b633-33bc4de08243"
CAJEWF010000025.1	RepeatMasker	Unknown	7073817	7073983	720	+	.	ID="RND-1_FAMILY-37";Tend="1060";Tstart="899";shortTE="F";uid="8e60dbe3-88ca-49c7-8fca-92e385cb217a"
CAJEWF010000025.1	RepeatMasker	Unknown	6823889	6824127	1405	+	.	ID="RND-1_FAMILY-36";Tend="1206";Tstart="967";shortTE="F";uid="eb16d49f-e24c-4cd6-82e3-ac857b0f1c9f"
CAJEWF010000025.1	RepeatMasker	DNA	22767	24116	8913	+	.	ID="rnd-6_family-3316";Tend="1285";Tstart="173";shortTE="F";uid="30511b07-9063-40a8-81ee-a30e2969f8fa"
CAJEWF010000025.1	RepeatMasker	DNA/CMC-EnSpm	2257215	2257627	3486	+	.	ID="ENSPM-N3_BTA";Tend="414";Tstart="1";shortTE="F";uid="e5c1c95a-767d-475d-be81-070dd36a4710"
CAJEWF010000025.1	RepeatMasker	LTR/Copia	3554121	3554710	636	+	.	ID="RND-4_FAMILY-537";TEgroup="ctg_25%7CRND-4_FAMILY-537%7C1";Tend="1822";Tstart="1249";shortTE="F";uid="0afc8f67-9e53-4a82-a222-5d28800da34e"
CAJEWF010000025.1	RepeatMasker	DNA/CMC-EnSpm	2175510	2175914	3506	+	.	ID="ENSPM-N3_BTA";Tend="414";Tstart="1";shortTE="F";uid="1a5b7ae6-2e6b-4216-8c83-2a82802d09a3"
CAJEWF010000025.1	RepeatMasker	DNA	5073852	5074024	1951	+	.	ID="RND-5_FAMILY-1623";Tend="3197";Tstart="3079";shortTE="F";uid="aafb773c-8173-4b82-8df7-5558f3bb2b75"
CAJEWF010000025.1	RepeatMasker	DNA/CMC-Transib	5277087	5277235	747	+	.	ID="RND-5_FAMILY-2303";Tend="919";Tstart="758";shortTE="F";uid="2ef29f78-e0dd-4bdf-b19b-68472e40d1dc"
CAJEWF010000025.1	RepeatMasker	Unknown	1133324	1133493	1266	+	.	ID="RND-1_FAMILY-27";Tend="1062";Tstart="895";shortTE="F";uid="29d5d85d-08d1-49de-aa5f-7bf4b21b2fa8"
CAJEWF010000025.1	RepeatMasker	Unknown	6447352	6447536	693	+	.	ID="RND-6_FAMILY-11";Tend="1094";Tstart="911";shortTE="F";uid="01dda414-c6ea-4ccf-9087-26e649c66060"
CAJEWF010000025.1	RepeatMasker	DNA/hAT-Tip100	4552918	4554169	7609	+	.	ID="HAT-N7_BTA";TEgroup="ctg_25%7CHAT-N7_BTA%7C3";Tend="1539";Tstart="1";shortTE="F";uid="acd87ca6-1b25-4a4a-9c3c-7d56569b3cb9"
CAJEWF010000025.1	RepeatMasker	Unknown	2910991	2911495	1265	+	.	ID="RND-2_FAMILY-342";Tend="1045";Tstart="509";shortTE="F";uid="ccb250a9-b913-44fa-a06f-a8323f877325"
CAJEWF010000025.1	RepeatMasker	DNA	7259127	7259277	516	+	.	ID="RND-4_FAMILY-1911";Tend="1179";Tstart="1035";shortTE="F";uid="ef61e360-7d9a-43d8-857b-74f56cd902fa"
CAJEWF010000025.1	RepeatMasker	DNA/hAT-Tip100	2699972	2700491	2920	+	.	ID="HAT-N2_BTA";Tend="503";Tstart="1";shortTE="F";uid="98bc6f91-1a80-4fa5-a4b1-a917f367c542"
CAJEWF010000025.1	RepeatMasker	DNA/CMC	4267903	4268126	1632	+	.	ID="RND-5_FAMILY-957";Tend="1082";Tstart="859";shortTE="F";uid="61af18da-bed8-430b-8e61-88f185033446"
CAJEWF010000025.1	RepeatMasker	DNA	5064794	5065096	1780	+	.	ID="DNA-11_BTA";Tend="277";Tstart="1";shortTE="F";uid="c3239784-24df-4179-a267-f08e9182b937"
CAJEWF010000025.1	RepeatMasker	RC/Helitron	4869054	4870680	8017	+	.	ID="RND-1_FAMILY-801";Tend="1858";Tstart="527";shortTE="F";uid="709028f1-e3ad-4f25-980e-e827d203d8e9"
CAJEWF010000025.1	RepeatMasker	DNA/Kolobok	858955	859412	3819	+	.	ID="RND-6_FAMILY-6547";Tend="1102";Tstart="645";shortTE="F";uid="da2f6c65-a72b-42d8-b755-2235a3fd177c"
CAJEWF010000025.1	RepeatMasker	DNA	3737732	3737924	916	+	.	ID="RND-4_FAMILY-1911";Tend="1189";Tstart="996";shortTE="F";uid="92906742-468e-402f-8b29-6c66cdc0c6be"
CAJEWF010000025.1	RepeatMasker	DNA	7222990	7223254	1280	+	.	ID="DNA-11_BTA";Tend="277";Tstart="1";shortTE="F";uid="f8274eab-1ea9-4d27-9e7b-1cff465722c3"
CAJEWF010000025.1	RepeatMasker	DNA/CMC-Transib	4539815	4539967	826	+	.	ID="RND-5_FAMILY-2303";Tend="928";Tstart="764";shortTE="F";uid="968d2743-7e62-4421-93ec-829082de8278"
CAJEWF010000025.1	RepeatMasker	DNA	4606850	4606961	439	+	.	ID="RND-5_FAMILY-971";Tend="1203";Tstart="1096";shortTE="F";uid="f8d43e18-5607-4d7b-ad0a-c5528186b6c1"
CAJEWF010000025.1	RepeatMasker	DNA/CMC-EnSpm	2939466	2939720	1523	+	.	ID="RND-1_FAMILY-56";Tend="1150";Tstart="896";shortTE="F";uid="466f407c-c2d1-4020-a232-2f227d54b31a"
CAJEWF010000025.1	RepeatMasker	Unknown	5337863	5338111	1678	+	.	ID="RND-5_FAMILY-1778";Tend="1149";Tstart="901";shortTE="F";uid="68887485-7248-4408-a785-b598987adf04"
CAJEWF010000025.1	RepeatMasker	DNA	2516036	2516142	874	+	.	ID="RND-1_FAMILY-110";Tend="1390";Tstart="1284";shortTE="F";uid="7c3f5c05-cdd1-4cc7-8ec8-0b4236d6e3c2"
CAJEWF010000025.1	RepeatMasker	LTR/Gypsy	3239389	3239679	1831	+	.	ID="RND-6_FAMILY-1646";Tend="1245";Tstart="880";shortTE="F";uid="aee199a5-0f3f-4a35-a0c3-b74071e78bfc"
CAJEWF010000025.1	RepeatMasker	DNA/CMC-Transib	6190043	6190203	1143	+	.	ID="RND-5_FAMILY-2303";Tend="930";Tstart="764";shortTE="F";uid="0991aca3-d27a-496c-9608-7df89b5d1a2c"
CAJEWF010000025.1	RepeatMasker	Unknown	6678581	6678704	925	+	.	ID="RND-1_FAMILY-78";Tend="1078";Tstart="955";shortTE="F";uid="ba329d43-f244-4bb4-ae90-bcbf6502372f"
CAJEWF010000025.1	RepeatMasker	DNA/PIF-Spy	1093601	1097229	21964	+	.	ID="RND-6_FAMILY-5";Tend="3458";Tstart="52";shortTE="F";uid="16e754f3-3ea1-453a-9a27-06a6738d7645"
CAJEWF010000025.1	RepeatMasker	DNA/CMC-EnSpm	5849262	5849412	996	+	.	ID="RND-6_FAMILY-2037";Tend="1404";Tstart="1254";shortTE="F";uid="1f3a04e3-61c6-4cb6-8e72-5b88c9dd91a8"
CAJEWF010000025.1	RepeatMasker	DNA/CMC	2996097	2996324	1744	+	.	ID="ENSPM-N1_BTA";Tend="228";Tstart="1";shortTE="F";uid="41a0c3e8-60c7-40a6-af07-7a852680bbb9"
CAJEWF010000025.1	RepeatMasker	DNA	5527006	5527148	527	+	.	ID="RND-1_FAMILY-750";Tend="5052";Tstart="4910";shortTE="F";uid="75efc97b-654c-4582-8520-47a98ee371e5"
CAJEWF010000025.1	RepeatMasker	DNA	828580	829097	1506	+	.	ID="RND-1_FAMILY-59";TEgroup="ctg_25%7CRND-1_FAMILY-59%7C1";Tend="1241";Tstart="987";shortTE="F";uid="05bece15-58c9-4a4f-98c8-37d243ef1177"
CAJEWF010000025.1	RepeatMasker	DNA/hAT?	5519620	5519773	814	+	.	ID="RND-4_FAMILY-1444";Tend="1099";Tstart="951";shortTE="F";uid="4573672a-1cd3-4bf8-b2ce-d0cfe4ea3082"
CAJEWF010000025.1	RepeatMasker	Unknown	5569448	5569943	3857	+	.	ID="RND-5_FAMILY-5725";Tend="1456";Tstart="939";shortTE="F";uid="616c45d9-5fc2-4bbe-86a6-65095980935f"
CAJEWF010000025.1	RepeatMasker	DNA/CMC	4778488	4778713	1822	+	.	ID="RND-5_FAMILY-957";Tend="1087";Tstart="868";shortTE="F";uid="a76174cb-3f46-4ab7-9026-d7e58c318059"
CAJEWF010000025.1	RepeatMasker	DNA/TcMar-Tc1	823476	824676	9578	+	.	ID="MARINER-N3_BTA";Tend="1201";Tstart="1";shortTE="F";uid="a6b57b67-3e53-4894-9715-00a341cd613a"
CAJEWF010000025.1	RepeatMasker	DNA	4181354	4181486	1063	+	.	ID="RND-5_FAMILY-1857";Tend="4711";Tstart="4578";shortTE="F";uid="28004f5d-6952-4983-b3f1-700355b3c13f"
CAJEWF010000025.1	RepeatMasker	DNA	2913481	2913602	572	+	.	ID="DNA4-17B_BTA";Tend="181";Tstart="52";shortTE="F";uid="33659413-adbf-471e-9f81-d7ce3fb350b6"
CAJEWF010000025.1	RepeatMasker	Unknown	6699909	6700170	1303	+	.	ID="RND-1_FAMILY-36";Tend="1210";Tstart="951";shortTE="F";uid="cea33d56-b2e4-4f01-bb64-322c98b896b6"
CAJEWF010000025.1	RepeatMasker	LINE/I-Jockey	6775931	6776142	1113	+	.	ID="RND-4_FAMILY-1190";Tend="1152";Tstart="932";shortTE="F";uid="bb01214a-b370-4485-b11c-a2b9acd99dc4"
CAJEWF010000025.1	RepeatMasker	DNA	4480013	4480260	1718	+	.	ID="DNA-11_BTA";Tend="248";Tstart="1";shortTE="F";uid="848affe7-5d68-4468-a644-2497a0964080"
CAJEWF010000025.1	RepeatMasker	DNA	4605793	4605958	490	+	.	ID="rnd-5_family-971";Tend="1062";Tstart="918";shortTE="F";uid="95b02a8c-e1d2-4876-8aa9-9a592ddc9d8c"
CAJEWF010000025.1	RepeatMasker	Unknown	4776016	4776191	1066	+	.	ID="RND-1_FAMILY-441";Tend="880";Tstart="703";shortTE="F";uid="b8d22cb1-5444-44d7-9faf-584c033691f8"
CAJEWF010000025.1	RepeatMasker	LTR/Gypsy	4483105	4483224	886	+	.	ID="RND-3_FAMILY-25";Tend="1202";Tstart="1083";shortTE="F";uid="d25df345-d137-4b45-8fbf-ccce46b074cc"
CAJEWF010000025.1	RepeatMasker	DNA	6181878	6182119	1300	+	.	ID="DNA-11_BTA";Tend="275";Tstart="1";shortTE="F";uid="869c9b82-dcd1-424c-88ec-61a6836e1d68"
CAJEWF010000025.1	RepeatMasker	DNA	572139	572416	2157	+	.	ID="DNA-11_BTA";Tend="278";Tstart="1";shortTE="F";uid="124c10e9-3dd5-4e02-a047-cda9453bc6ae"
CAJEWF010000025.1	RepeatMasker	DNA/hAT-Tip100	2924140	2924318	1154	+	.	ID="RND-6_FAMILY-6685";Tend="1065";Tstart="886";shortTE="F";uid="1cabe06a-ab70-4f93-8a0b-73d11cc48178"
CAJEWF010000025.1	RepeatMasker	DNA	5597251	5597354	508	+	.	ID="DNA-5_BTA";Tend="255";Tstart="151";shortTE="F";uid="7242b30e-bc8c-4217-b866-519fda980b86"
CAJEWF010000025.1	RepeatMasker	Unknown	3998731	3998897	1275	+	.	ID="RND-1_FAMILY-22";Tend="992";Tstart="827";shortTE="F";uid="395991ad-ebd7-41e8-b935-684d4628e6b0"
CAJEWF010000025.1	RepeatMasker	DNA/hAT?	4150239	4150556	1926	+	.	ID="RND-5_FAMILY-1268";Tend="1174";Tstart="839";shortTE="F";uid="7006b091-435a-4be2-bc49-94425ebbf354"
CAJEWF010000025.1	RepeatMasker	Unknown	7181071	7181459	487	+	.	ID="RND-3_FAMILY-72";Tend="1269";Tstart="864";shortTE="F";uid="14aad872-035b-4e80-a489-1653f688e7b5"
CAJEWF010000025.1	RepeatMasker	Unknown	3518868	3519033	1200	+	.	ID="RND-4_FAMILY-384";Tend="1004";Tstart="839";shortTE="F";uid="b1afd56d-78c3-4bf0-b9af-4c1cf74ee878"
CAJEWF010000025.1	RepeatMasker	DNA/hAT?	6246437	6246732	1645	+	.	ID="HAT-N6_BTA";Tend="311";Tstart="1";shortTE="F";uid="a9bbfc9e-9292-4253-b90f-13c96160651e"
CAJEWF010000025.1	RepeatMasker	DNA	4361052	4361231	467	+	.	ID="RND-1_FAMILY-713";Tend="6859";Tstart="6683";shortTE="F";uid="948cc8bf-e204-475f-be75-383f906bf80e"
CAJEWF010000025.1	RepeatMasker	RC/Helitron	1616791	1617042	993	+	.	ID="RND-4_FAMILY-1349";Tend="1736";Tstart="1511";shortTE="F";uid="ae6cce94-8885-4a64-a781-619752785be6"
CAJEWF010000025.1	RepeatMasker	Unknown	7071838	7072011	553	+	.	ID="RND-1_FAMILY-246";Tend="1020";Tstart="850";shortTE="F";uid="b70d6fc8-efac-4882-957a-37c7c4370030"
CAJEWF010000025.1	RepeatMasker	DNA/hAT-Tip100	7158941	7160681	13311	+	.	ID="RND-6_FAMILY-5722";Tend="2295";Tstart="571";shortTE="F";uid="bd70b067-e0cf-4014-b5cc-12c559d7ce7f"
CAJEWF010000025.1	RepeatMasker	DNA/hAT?	1884854	1885014	593	+	.	ID="RND-5_FAMILY-1660";Tend="1151";Tstart="997";shortTE="F";uid="38dd7805-7b37-4696-95b3-3000e5907f48"
CAJEWF010000025.1	RepeatMasker	DNA	7396728	7396939	921	+	.	ID="DNA-4_BTA";Tend="220";Tstart="11";shortTE="F";uid="2e9656aa-620d-4698-bd79-9996750980a2"
CAJEWF010000025.1	RepeatMasker	Unknown	7429311	7429767	459	+	.	ID="RND-1_FAMILY-36";TEgroup="ctg_25%7CRND-1_FAMILY-36%7C9";Tend="1210";Tstart="934";shortTE="F";uid="89723aeb-ceb0-4a4d-b18a-11b9646daad7"
CAJEWF010000025.1	RepeatMasker	DNA/Kolobok	6071013	6071201	873	+	.	ID="RND-6_FAMILY-2985";Tend="4176";Tstart="3995";shortTE="F";uid="a0210c9d-0ecc-4f45-a859-782184366dea"
CAJEWF010000025.1	RepeatMasker	DNA/CMC	2923913	2924139	1622	+	.	ID="RND-5_FAMILY-957";Tend="1087";Tstart="860";shortTE="F";uid="38e3a040-ae7e-447c-a6b1-9759d8b225a9"
CAJEWF010000025.1	RepeatMasker	DNA/TcMar-Tc1	5416131	5416484	1017	+	.	ID="RND-4_FAMILY-1919";TEgroup="ctg_25%7CRND-4_FAMILY-1919%7C8";Tend="1104";Tstart="909";shortTE="F";uid="4ea7b332-7851-4fea-a2ef-171800d1fa34"
CAJEWF010000025.1	RepeatMasker	DNA/CMC-EnSpm	2599912	2600074	615	+	.	ID="RND-6_FAMILY-10965";Tend="1083";Tstart="923";shortTE="F";uid="e6905534-710b-4df8-9c9a-25340db610bf"
CAJEWF010000025.1	RepeatMasker	DNA/PIF-Harbinger	6560919	6561162	1759	+	.	ID="RND-4_FAMILY-1090";Tend="1192";Tstart="949";shortTE="F";uid="f09d8528-bdcd-4a61-8e72-4db78a93691c"
CAJEWF010000025.1	RepeatMasker	Unknown	787474	787617	1008	+	.	ID="RND-4_FAMILY-384";Tend="997";Tstart="854";shortTE="F";uid="0bbf0ded-9b1b-49fe-a900-ac561f33362e"
CAJEWF010000025.1	RepeatMasker	DNA/hAT?	3535013	3535323	2517	+	.	ID="HAT-N6_BTA";Tend="311";Tstart="1";shortTE="F";uid="a8a258c2-f463-4189-8b22-94a1bd7a68b8"
CAJEWF010000025.1	RepeatMasker	DNA	2513861	2514349	3031	+	.	ID="DNA-1_BTA";Tend="462";Tstart="1";shortTE="F";uid="42153092-b8b1-451d-843d-72e6855c5f0b"
CAJEWF010000025.1	RepeatMasker	DNA/CMC-EnSpm	3003540	3003966	3301	+	.	ID="ENSPM-N3_BTA";Tend="414";Tstart="1";shortTE="F";uid="b059f962-e40d-4d72-9678-ecde4d58d096"
CAJEWF010000025.1	RepeatMasker	LINE/Penelope	5911012	5911168	992	+	.	ID="RND-1_FAMILY-414";Tend="1688";Tstart="1523";shortTE="F";uid="846c78d1-9d08-4197-9682-f1aa457fe085"
CAJEWF010000025.1	RepeatMasker	RC/Helitron	5102775	5103011	1164	+	.	ID="RND-1_FAMILY-122";Tend="2929";Tstart="2687";shortTE="F";uid="f1d5089a-3a8e-43e1-99d2-f4f715183d64"
CAJEWF010000025.1	RepeatMasker	Unknown	5810285	5810496	1625	+	.	ID="RND-6_FAMILY-5476";Tend="995";Tstart="785";shortTE="F";uid="5bd44706-1cca-4b62-87d5-1aeebc510a57"
CAJEWF010000025.1	RepeatMasker	DNA/CMC-EnSpm	336727	336847	454	+	.	ID="RND-6_FAMILY-6392";Tend="824";Tstart="701";shortTE="F";uid="a8a870e4-559f-448f-97b6-568594405f2b"
CAJEWF010000025.1	RepeatMasker	DNA	5270887	5271443	4049	+	.	ID="DNA-4_BTA";Tend="554";Tstart="1";shortTE="F";uid="ea77a813-398b-45a8-ad00-cb38a5318cd3"
CAJEWF010000025.1	RepeatMasker	DNA/Kolobok	5054707	5054875	1087	+	.	ID="RND-6_FAMILY-8584";Tend="4677";Tstart="4509";shortTE="F";uid="69f926b5-68e9-471f-b6e4-70095de76a15"
CAJEWF010000025.1	RepeatMasker	DNA	3495688	3495940	927	+	.	ID="DNA-5_BTA";Tend="254";Tstart="1";shortTE="F";uid="3082e5a3-7cfa-4bcb-b562-cecdada55ceb"
CAJEWF010000025.1	RepeatMasker	DNA	3408538	3408671	430	+	.	ID="DNA-9_BTA";Tend="146";Tstart="12";shortTE="F";uid="d35dafdd-6fed-4a8b-abb1-735a5b21ceac"
CAJEWF010000025.1	RepeatMasker	DNA	7021673	7022210	3528	+	.	ID="DNA-4_BTA";Tend="554";Tstart="3";shortTE="F";uid="fe863c9b-5276-4106-bf5e-d9668e0501bc"
CAJEWF010000025.1	RepeatMasker	DNA/CMC-Transib	853615	853879	1154	+	.	ID="RND-5_FAMILY-2303";TEgroup="ctg_25%7CRND-5_FAMILY-2303%7C2";Tend="929";Tstart="761";shortTE="F";uid="89694f0c-d464-4674-a7a2-1d15035b0b00"
CAJEWF010000025.1	RepeatMasker	RC/Helitron	1464331	1464702	1639	+	.	ID="RND-4_FAMILY-1349";Tend="1054";Tstart="692";shortTE="F";uid="f44c9cba-c407-43f2-a081-11eec88d6a7d"
CAJEWF010000025.1	RepeatMasker	LINE/I-Jockey	6366191	6366563	763	+	.	ID="RND-1_FAMILY-685";Tend="2111";Tstart="1737";shortTE="F";uid="1754bded-612c-4644-b80d-08e599a1d203"
CAJEWF010000025.1	RepeatMasker	DNA	2313733	2313964	1023	+	.	ID="RND-4_FAMILY-211";Tend="1101";Tstart="839";shortTE="F";uid="1534275c-7cdc-4a57-9a83-b6ad51c9cc3b"
CAJEWF010000025.1	RepeatMasker	Unknown	6000778	6000967	436	+	.	ID="RND-1_FAMILY-741";Tend="1120";Tstart="931";shortTE="F";uid="357ebef1-177c-411e-be24-c4d2a3e66fec"
CAJEWF010000025.1	RepeatMasker	DNA/hAT-Tip100	4641379	4641580	888	+	.	ID="RND-6_FAMILY-968";Tend="1875";Tstart="1673";shortTE="F";uid="dfc81038-ff10-4c21-b1a9-5e75646a75b4"
CAJEWF010000025.1	RepeatMasker	DNA/CMC-Transib	4765673	4765838	1346	+	.	ID="RND-5_FAMILY-2303";Tend="931";Tstart="766";shortTE="F";uid="4bfa0a63-0a1b-4e5e-aca4-6b01e2ac0401"
CAJEWF010000025.1	RepeatMasker	DNA/hAT?	5568688	5568793	437	+	.	ID="RND-5_FAMILY-4882";Tend="1407";Tstart="1302";shortTE="F";uid="b3f24ff1-f72e-4d45-bbb7-eeaf714e4815"
CAJEWF010000025.1	RepeatMasker	SINE/tRNA-V	5114010	5114170	448	+	.	ID="RND-5_FAMILY-15";Tend="552";Tstart="424";shortTE="F";uid="189af6a4-c161-41bd-b0ac-5e89a4decfdd"
CAJEWF010000025.1	RepeatMasker	DNA	6605467	6605614	971	+	.	ID="RND-1_FAMILY-929";Tend="4460";Tstart="4318";shortTE="F";uid="be33dcb7-a372-46c7-b745-14b06cd81f1a"
CAJEWF010000025.1	RepeatMasker	Unknown	1546125	1546388	1204	+	.	ID="RND-1_FAMILY-36";Tend="1207";Tstart="952";shortTE="F";uid="97749a0d-a13a-49eb-ba83-09da1d18b923"
CAJEWF010000025.1	RepeatMasker	DNA/CMC-EnSpm	1613340	1613592	1782	+	.	ID="RND-6_FAMILY-7144";Tend="1224";Tstart="965";shortTE="F";uid="18271041-a393-48ee-91a9-d9c4812d2a8d"
CAJEWF010000025.1	RepeatMasker	LTR/Gypsy	130756	130932	604	+	.	ID="RND-5_FAMILY-1051";Tend="1194";Tstart="1023";shortTE="F";uid="bcc4d530-140a-4672-8850-a380cf3c9362"
CAJEWF010000025.1	RepeatMasker	Unknown	7471283	7471695	1464	+	.	ID="RND-5_FAMILY-9918";Tend="1472";Tstart="768";shortTE="F";uid="8a3836de-3ee4-4e21-baf7-66eee8710748"
CAJEWF010000025.1	RepeatMasker	DNA/CMC-EnSpm	366504	366628	625	+	.	ID="RND-6_FAMILY-6392";Tend="825";Tstart="701";shortTE="F";uid="66e3318f-5585-4950-b0c2-fccf81ec07ea"
CAJEWF010000025.1	RepeatMasker	LTR/Gypsy	768870	769208	596	+	.	ID="RND-5_FAMILY-1051";Tend="1268";Tstart="954";shortTE="F";uid="cbe8a90c-e1f4-4310-8838-9119af3d145b"
CAJEWF010000025.1	RepeatMasker	DNA/CMC-EnSpm	6521813	6522073	1563	+	.	ID="RND-1_FAMILY-56";Tend="1170";Tstart="897";shortTE="F";uid="fe468358-852a-4b06-b45b-4f441d1c44bf"
CAJEWF010000025.1	RepeatMasker	LTR/Gypsy	7518272	7518776	2476	+	.	ID="RND-6_FAMILY-1646";Tend="1241";Tstart="728";shortTE="F";uid="21ef718a-ebe6-467c-a0de-afb027723fdc"
CAJEWF010000025.1	RepeatMasker	LINE/I-Jockey	3820985	3821230	856	+	.	ID="RND-5_FAMILY-5637";Tend="3670";Tstart="3431";shortTE="F";uid="56848523-f4ba-4bce-bb94-908b160f34d6"
CAJEWF010000025.1	RepeatMasker	DNA/CMC-EnSpm	6538181	6538383	427	+	.	ID="RND-6_FAMILY-2124";Tend="1191";Tstart="987";shortTE="F";uid="c6a50bde-bc27-4fcc-b04c-5aaf51ceec05"
CAJEWF010000025.1	RepeatMasker	Unknown	4460957	4461316	3059	+	.	ID="RND-6_FAMILY-2136";Tend="1335";Tstart="976";shortTE="F";uid="1249fc85-af7f-455c-9456-28c6a9592caa"
CAJEWF010000025.1	RepeatMasker	Unknown	4044456	4044733	1864	+	.	ID="RND-1_FAMILY-233";Tend="1174";Tstart="885";shortTE="F";uid="be6c807d-95c6-47da-a339-3bb9e86f8f38"
CAJEWF010000025.1	RepeatMasker	LINE/L2	453324	453550	1287	+	.	ID="RND-5_FAMILY-4972";Tend="1252";Tstart="1029";shortTE="F";uid="fb8ae027-931f-4a8a-a83d-c814ccdb4c2f"
CAJEWF010000025.1	RepeatMasker	DNA/TcMar-Tc1	4576950	4577139	1426	+	.	ID="RND-4_FAMILY-1919";Tend="1103";Tstart="913";shortTE="F";uid="5a017c1f-24e1-4d32-9890-c7ce7eed13d2"
CAJEWF010000025.1	RepeatMasker	LTR/Gypsy	4921817	4922096	646	+	.	ID="RND-4_FAMILY-31";Tend="1386";Tstart="1127";shortTE="F";uid="5e795072-27e5-492f-8b3f-5c7521c946fa"
CAJEWF010000025.1	RepeatMasker	Unknown	5046387	5046612	874	+	.	ID="RND-6_FAMILY-7438";Tend="1142";Tstart="921";shortTE="F";uid="624444f0-265f-4ee3-a1d0-58e8b857410e"
CAJEWF010000025.1	RepeatMasker	DNA/CMC-Chapaev-3	2509458	2509594	980	+	.	ID="RND-6_FAMILY-649";Tend="1903";Tstart="1766";shortTE="F";uid="84496d3a-e9a0-4163-821a-c2e789927d46"
CAJEWF010000025.1	RepeatMasker	LTR/Pao	5547641	5547829	767	+	.	ID="RND-5_FAMILY-543";Tend="970";Tstart="782";shortTE="F";uid="c557166a-5b48-41f2-9b23-e0c25c4dfc23"
CAJEWF010000025.1	RepeatMasker	DNA	1673077	1673404	2188	+	.	ID="RND-6_FAMILY-2750";Tend="1089";Tstart="757";shortTE="F";uid="523a4bef-fed4-4824-923f-766aa1078190"
CAJEWF010000025.1	RepeatMasker	Unknown	3068747	3068901	1330	+	.	ID="RND-5_FAMILY-4195";Tend="1105";Tstart="951";shortTE="F";uid="bb9c7a70-bead-474c-b69c-faee1484702b"
CAJEWF010000025.1	RepeatMasker	DNA	3587204	3587757	4302	+	.	ID="DNA-4_BTA";Tend="554";Tstart="1";shortTE="F";uid="171bbd35-bd23-47fe-92c2-7e6613654194"
CAJEWF010000025.1	RepeatMasker	DNA/hAT-hATm	983333	983458	471	+	.	ID="RND-6_FAMILY-7639";Tend="2524";Tstart="2399";shortTE="F";uid="0ac7209f-f655-4fde-8d8a-b89ee20cd49f"
CAJEWF010000025.1	RepeatMasker	DNA	5904020	5904274	1388	+	.	ID="DNA-11_BTA";Tend="277";Tstart="1";shortTE="F";uid="3482651c-7579-4c86-b353-b6bea5919b1f"
CAJEWF010000025.1	RepeatMasker	Unknown	7452897	7453071	1042	+	.	ID="RND-1_FAMILY-174";Tend="1099";Tstart="931";shortTE="F";uid="5977c955-cf3b-49a2-992f-b7cdb71dec96"
CAJEWF010000025.1	RepeatMasker	DNA/CMC	66767	67036	2259	+	.	ID="RND-5_FAMILY-844";Tend="1107";Tstart="836";shortTE="F";uid="c5d72587-6c2c-4423-ba8a-9f4c087f6ade"
CAJEWF010000025.1	RepeatMasker	LTR/Gypsy	4892833	4893091	1299	+	.	ID="RND-6_FAMILY-1649";Tend="1225";Tstart="972";shortTE="F";uid="b420fc4d-7c6e-42e2-910a-80b876c962c4"
CAJEWF010000025.1	RepeatMasker	DNA/Sola-1	2040967	2041309	952	+	.	ID="rnd-6_family-5806";TEgroup="ctg_25%7Crnd-6_family-5806%7C1";Tend="4406";Tstart="3832";shortTE="T";uid="e754e579-53e4-4dfb-9323-a0e5cc9b5fb5"
CAJEWF010000025.1	RepeatMasker	DNA/hAT-Tip100	1542460	1542773	2145	+	.	ID="RND-5_FAMILY-4955";Tend="676";Tstart="372";shortTE="F";uid="a003e18b-2c4f-4eb1-8897-8a3ac92c57c3"
CAJEWF010000025.1	RepeatMasker	DNA/PIF-Harbinger	7054302	7054468	1004	+	.	ID="RND-4_FAMILY-1090";Tend="1431";Tstart="1265";shortTE="F";uid="6718da6a-66cb-4b5e-97e6-eb3fd45ec842"
CAJEWF010000025.1	RepeatMasker	DNA/CMC-EnSpm	4523136	4523264	790	+	.	ID="RND-6_FAMILY-6392";Tend="825";Tstart="697";shortTE="F";uid="e9319de2-1d29-4e9e-99d1-939012822e79"
CAJEWF010000025.1	RepeatMasker	LINE/L2	5879816	5880006	1000	+	.	ID="RND-6_FAMILY-3238";Tend="1484";Tstart="1324";shortTE="F";uid="fda6c91b-d26c-422f-9f7b-2f020e48272f"
CAJEWF010000025.1	RepeatMasker	DNA	4848772	4848927	1010	+	.	ID="rnd-6_family-11069";Tend="1031";Tstart="898";shortTE="F";uid="3637a462-cf86-49b5-a82a-e1ecbdbe07a5"
CAJEWF010000025.1	RepeatMasker	DNA/Maverick	4994013	4994282	456	+	.	ID="RND-2_FAMILY-28";Tend="1033";Tstart="767";shortTE="F";uid="368734c7-fb43-4256-955d-64626e84e8d3"
CAJEWF010000025.1	RepeatMasker	LTR/Gypsy	4404875	4405046	1362	+	.	ID="RND-6_FAMILY-1649";Tend="1142";Tstart="969";shortTE="F";uid="901d09fc-3b3f-4cf0-a9fd-46da0624f10a"
CAJEWF010000025.1	RepeatMasker	DNA/CMC-EnSpm	7514904	7515177	1608	+	.	ID="rnd-6_family-7144";Tend="1227";Tstart="968";shortTE="F";uid="490a60f2-dc7e-4815-8c08-b5334e658089"
CAJEWF010000025.1	RepeatMasker	DNA/CMC	5338977	5339252	1566	+	.	ID="RND-1_FAMILY-3";Tend="1176";Tstart="905";shortTE="F";uid="025065e7-31d3-44d9-a603-631096d49d04"
CAJEWF010000025.1	RepeatMasker	DNA	676487	676609	1041	+	.	ID="DNA4-17B_BTA";Tend="276";Tstart="154";shortTE="F";uid="cc77cd48-0d5d-450c-97d6-fe01df54b741"
CAJEWF010000025.1	RepeatMasker	DNA	109551	109672	756	+	.	ID="RND-6_FAMILY-2441";Tend="1386";Tstart="1265";shortTE="F";uid="fc749ea1-eac5-46aa-9b10-2b651b592b0a"
CAJEWF010000025.1	RepeatMasker	Unknown	6565661	6565836	1048	+	.	ID="RND-6_FAMILY-7438";Tend="1076";Tstart="904";shortTE="F";uid="aa340618-66c4-45e3-8af7-66fb38067faa"
CAJEWF010000025.1	RepeatMasker	DNA/CMC	6840635	6840845	1496	+	.	ID="ENSPM-N2_BTA";Tend="212";Tstart="1";shortTE="F";uid="bc77dcaa-62d2-4cb0-82da-ae013feda4d8"
CAJEWF010000025.1	RepeatMasker	DNA/hAT-hATm	2668001	2668122	788	+	.	ID="RND-1_FAMILY-742";Tend="1034";Tstart="916";shortTE="F";uid="f83f5426-b00a-41fa-9c2a-242830d146da"
CAJEWF010000025.1	RepeatMasker	DNA/CMC	3828814	3829124	1413	+	.	ID="RND-5_FAMILY-957";Tend="1167";Tstart="860";shortTE="F";uid="0b709ea6-0c4d-4bef-94d7-9407c089c5ac"
CAJEWF010000025.1	RepeatMasker	Unknown	6364143	6364373	1390	+	.	ID="RND-1_FAMILY-134";Tend="1202";Tstart="937";shortTE="F";uid="697f3db1-6291-4080-8983-0d38854574db"
CAJEWF010000025.1	RepeatMasker	DNA/PIF-Spy	4508391	4508505	422	+	.	ID="RND-6_FAMILY-1161";Tend="7150";Tstart="7038";shortTE="F";uid="d3bbf05a-dd28-4c50-bff3-2417b1b0a4ec"
CAJEWF010000025.1	RepeatMasker	DNA/CMC	1817492	1820848	28257	+	.	ID="RND-1_FAMILY-120";Tend="4137";Tstart="783";shortTE="F";uid="340c4553-7443-4089-a4a1-fed35a416de4"
CAJEWF010000025.1	RepeatMasker	Unknown	5445947	5446189	2011	+	.	ID="RND-5_FAMILY-500";Tend="988";Tstart="748";shortTE="F";uid="da573c65-a72f-4480-a54c-56f96f02f230"
CAJEWF010000025.1	RepeatMasker	DNA/hAT-Tip100	6927602	6927977	2475	+	.	ID="RND-1_FAMILY-809";Tend="1308";Tstart="950";shortTE="F";uid="7fd75845-9b54-4075-884e-d2ff4c671109"
CAJEWF010000025.1	RepeatMasker	DNA/hAT-Tip100	6208840	6209414	3708	+	.	ID="RND-1_FAMILY-673";Tend="1520";Tstart="921";shortTE="F";uid="fa02140f-d232-4929-837f-fd3de10a86ef"
CAJEWF010000025.1	RepeatMasker	Unknown	3780613	3780850	1256	+	.	ID="RND-1_FAMILY-530";Tend="1196";Tstart="970";shortTE="F";uid="2a259469-20b3-4804-a420-ad013e8e160c"
CAJEWF010000025.1	RepeatMasker	DNA/CMC-EnSpm	6666824	6667266	401	+	.	ID="ENSPM-N3_BTA";TEgroup="ctg_25%7CENSPM-N3_BTA%7C1";Tend="414";Tstart="1";shortTE="T";uid="3c0561a7-0e6f-4f78-b6a8-a312dc2dca44"
CAJEWF010000025.1	RepeatMasker	DNA/hAT-Tip100	5054947	5055196	1592	+	.	ID="RND-6_FAMILY-6685";Tend="1074";Tstart="825";shortTE="F";uid="f20e8f91-59b0-45e7-bc12-e5e90cbee953"
CAJEWF010000025.1	RepeatMasker	DNA/hAT-Tip100	2088841	2088968	739	+	.	ID="RND-5_FAMILY-4888";Tend="1477";Tstart="1343";shortTE="F";uid="17e5a422-9a2f-4679-8651-b12f19c92852"
CAJEWF010000025.1	RepeatMasker	Unknown	746336	746448	536	+	.	ID="RND-4_FAMILY-315";Tend="1144";Tstart="1032";shortTE="F";uid="019aaa5d-8f11-4990-bbd9-7e711dda7414"
CAJEWF010000025.1	RepeatMasker	DNA/CMC-EnSpm	6988647	6988944	1779	+	.	ID="RND-4_FAMILY-2404";Tend="1183";Tstart="920";shortTE="F";uid="400faa7f-0ec6-4fb3-a8ab-01cbbd0873f1"
CAJEWF010000025.1	RepeatMasker	DNA/hAT-Tip100	71033	72566	12610	+	.	ID="RND-1_FAMILY-65";Tend="2293";Tstart="748";shortTE="F";uid="42244523-9524-42a6-88ed-d7a0733769da"
CAJEWF010000025.1	RepeatMasker	Unknown	5403276	5403450	1094	+	.	ID="RND-4_FAMILY-384";Tend="1012";Tstart="838";shortTE="F";uid="e35fce25-9568-42d7-bf20-cb0c55e3a6d9"
CAJEWF010000025.1	RepeatMasker	Unknown	4110978	4111120	633	+	.	ID="RND-1_FAMILY-37";Tend="1058";Tstart="895";shortTE="F";uid="ba206e2c-a147-4358-9f7b-7b9ad876283c"
CAJEWF010000025.1	RepeatMasker	Unknown	5019814	5020065	1575	+	.	ID="RND-1_FAMILY-134";Tend="1195";Tstart="938";shortTE="F";uid="aa3cb933-94ca-4af9-b861-632ca6e414e0"
CAJEWF010000025.1	RepeatMasker	Unknown	3714661	3714790	1029	+	.	ID="RND-1_FAMILY-78";Tend="1081";Tstart="952";shortTE="F";uid="52680000-fbf2-4779-b650-394bc9f8336b"
CAJEWF010000025.1	RepeatMasker	DNA	448694	449005	1104	+	.	ID="RND-6_FAMILY-9444";Tend="2829";Tstart="2524";shortTE="F";uid="380ab77c-e40e-4ef7-b8ad-37cb575f8b7e"
CAJEWF010000025.1	RepeatMasker	RC/Helitron	5673277	5673955	2551	+	.	ID="RND-4_FAMILY-1349";Tend="1550";Tstart="904";shortTE="F";uid="07618062-9589-472f-b511-ad462ebff22e"
CAJEWF010000025.1	RepeatMasker	DNA/P	2032965	2034992	17427	+	.	ID="RND-6_FAMILY-1938";Tend="2659";Tstart="634";shortTE="F";uid="8ef10b96-aa5f-4f82-ad47-b9de8d34b237"
CAJEWF010000025.1	RepeatMasker	Unknown	3889212	3889315	407	+	.	ID="RND-1_FAMILY-4";Tend="3392";Tstart="3292";shortTE="F";uid="3c247983-b357-4bff-9265-d5e3b323ee33"
CAJEWF010000025.1	RepeatMasker	DNA/CMC-EnSpm	3401918	3402327	3346	+	.	ID="ENSPM-N3_BTA";Tend="414";Tstart="2";shortTE="F";uid="4a55fba9-d7ac-4c0e-937b-60a2eb5987f7"
CAJEWF010000025.1	RepeatMasker	DNA	6516618	6516761	611	+	.	ID="RND-6_FAMILY-2075";Tend="1018";Tstart="872";shortTE="F";uid="4e2b1198-8170-4010-9df2-4dd73a7dc654"
CAJEWF010000025.1	RepeatMasker	DNA	2750443	2750887	2379	+	.	ID="DNA-10_BTA";Tend="434";Tstart="1";shortTE="F";uid="e796ace5-b427-4b27-845f-5e5f4b7a4a6e"
CAJEWF010000025.1	RepeatMasker	DNA/CMC-EnSpm	3171116	3171337	947	+	.	ID="RND-6_FAMILY-7144";Tend="1229";Tstart="967";shortTE="F";uid="bf477bce-c13a-4429-b4b6-bb944cf67813"
CAJEWF010000025.1	RepeatMasker	DNA	6237542	6237714	1005	+	.	ID="rnd-6_family-11069";Tend="1031";Tstart="901";shortTE="F";uid="5f86948f-6b5d-4003-bc8d-034854a6875d"
CAJEWF010000025.1	RepeatMasker	Unknown	2382669	2382837	1380	+	.	ID="RND-5_FAMILY-652";Tend="1089";Tstart="925";shortTE="F";uid="00163021-eeaf-4b24-84b9-9072ea41fe52"
CAJEWF010000025.1	RepeatMasker	Unknown	5060845	5061128	1947	+	.	ID="RND-1_FAMILY-646";Tend="1270";Tstart="977";shortTE="F";uid="8d08228a-a4c8-4f08-a397-0353ca167e1f"
CAJEWF010000025.1	RepeatMasker	Unknown	5375616	5375919	1655	+	.	ID="RND-3_FAMILY-154";Tend="1203";Tstart="903";shortTE="F";uid="0ac5ebf8-f580-4ce1-8571-12c2b9b6c9a0"
CAJEWF010000025.1	RepeatMasker	DNA/Kolobok	1823864	1824294	2118	+	.	ID="KOLOBOK-N2_BTA";Tend="442";Tstart="1";shortTE="F";uid="c386a7e2-390d-4626-8b09-7a1d59a9e519"
CAJEWF010000025.1	RepeatMasker	Unknown	4365123	4365259	639	+	.	ID="RND-1_FAMILY-27";Tend="1041";Tstart="906";shortTE="F";uid="444d49c8-d1f4-40e8-ab21-f2fa55363c1a"
CAJEWF010000025.1	RepeatMasker	DNA/PIF-Spy	6864400	6864588	700	+	.	ID="ISL2EU-2_BTA";Tend="187";Tstart="1";shortTE="F";uid="b584b9fe-6d09-4e1b-9d73-aff8a33f71c0"
CAJEWF010000025.1	RepeatMasker	LTR/Gypsy	4933703	4933893	1516	+	.	ID="RND-6_FAMILY-1649";Tend="1169";Tstart="973";shortTE="F";uid="894d5672-5aca-44dd-b36d-d31c0463ed5f"
CAJEWF010000025.1	RepeatMasker	DNA	499919	500088	1083	+	.	ID="RND-6_FAMILY-12350";Tend="1102";Tstart="930";shortTE="F";uid="b5526d29-a291-4aad-baee-e2b4f22a7c58"
CAJEWF010000025.1	RepeatMasker	DNA	5957139	5958388	5450	+	.	ID="RND-1_FAMILY-29";Tend="8195";Tstart="7011";shortTE="F";uid="51b24e02-9875-4716-b036-15a66c2e5bfa"
CAJEWF010000025.1	RepeatMasker	Unknown	5528704	5528863	957	+	.	ID="RND-1_FAMILY-40";Tend="1211";Tstart="1049";shortTE="F";uid="83198854-efd0-4aef-9259-e36cd7ce920f"
CAJEWF010000025.1	RepeatMasker	DNA	5571204	5571438	900	+	.	ID="RND-2_FAMILY-6";Tend="1300";Tstart="1066";shortTE="F";uid="d1640e56-fb9c-4dc4-a099-7603508d86d2"
CAJEWF010000025.1	RepeatMasker	DNA	3155570	3155700	1027	+	.	ID="RND-5_FAMILY-1857";Tend="4713";Tstart="4583";shortTE="F";uid="e11d9d2f-9028-423c-a693-ab8ac0cfb3ed"
CAJEWF010000025.1	RepeatMasker	DNA/CMC-EnSpm	7149344	7149481	822	+	.	ID="RND-6_FAMILY-1912";Tend="1090";Tstart="951";shortTE="F";uid="eaf95a29-6037-4ed9-ac08-c2444e863edc"
CAJEWF010000025.1	RepeatMasker	DNA	6137377	6137496	490	+	.	ID="RND-6_FAMILY-2075";Tend="1374";Tstart="1256";shortTE="F";uid="d24d9fe0-b725-4b75-8f3d-03288c830848"
CAJEWF010000025.1	RepeatMasker	DNA/hAT?	6816722	6817030	2564	+	.	ID="HAT-N6_BTA";Tend="309";Tstart="1";shortTE="F";uid="310322c3-f6b2-4ec8-bc04-da055b5b1bc8"
CAJEWF010000025.1	RepeatMasker	DNA/CMC-Chapaev-3	580623	580743	542	+	.	ID="RND-6_FAMILY-649";Tend="1865";Tstart="1747";shortTE="F";uid="e41f6714-9a27-4fe6-8eb1-90013e0d8d0c"
CAJEWF010000025.1	RepeatMasker	DNA	1585436	1585554	549	+	.	ID="RND-6_FAMILY-3232";Tend="649";Tstart="527";shortTE="F";uid="9dab8f0a-f2e1-4f83-b0cc-ef454b0dbabc"
CAJEWF010000025.1	RepeatMasker	Unknown	5852314	5852720	2172	+	.	ID="RND-6_FAMILY-3161";Tend="1277";Tstart="889";shortTE="F";uid="59a66c71-386a-4b08-a285-d721b45c0cd9"
CAJEWF010000025.1	RepeatMasker	DNA	6911565	6911675	608	+	.	ID="RND-6_FAMILY-116";Tend="5033";Tstart="4922";shortTE="F";uid="22aaf61a-40f0-4af7-a71e-fc76973f21a4"
CAJEWF010000025.1	RepeatMasker	DNA/CMC-EnSpm	3367530	3367807	2101	+	.	ID="RND-4_FAMILY-2404";Tend="1203";Tstart="921";shortTE="F";uid="576b3529-9f23-468d-8cd8-408c035eaa16"
CAJEWF010000025.1	RepeatMasker	DNA/Maverick	4390093	4390208	475	+	.	ID="RND-2_FAMILY-28";Tend="1068";Tstart="953";shortTE="F";uid="07f0c817-4b99-4180-9522-845f49259b7c"
CAJEWF010000025.1	RepeatMasker	DNA/PIF-Spy	3867911	3868490	3926	+	.	ID="RND-1_FAMILY-402";Tend="1505";Tstart="925";shortTE="F";uid="8c8a67f4-8561-4caa-8187-f6782a227677"
CAJEWF010000025.1	RepeatMasker	LTR/Gypsy	520764	520961	756	+	.	ID="RND-6_FAMILY-417";Tend="1074";Tstart="876";shortTE="F";uid="b15731ec-6073-4119-8b09-ac6ab50cc607"
CAJEWF010000025.1	RepeatMasker	RC/Helitron	2662588	2662895	994	+	.	ID="RND-1_FAMILY-463";Tend="2216";Tstart="1908";shortTE="F";uid="43b3ca76-89df-451f-95b4-8bf3074ab1f7"
CAJEWF010000025.1	RepeatMasker	DNA/CMC-EnSpm	1859468	1859613	1043	+	.	ID="RND-6_FAMILY-2037";Tend="1404";Tstart="1260";shortTE="F";uid="1546d355-2733-4a89-8d42-09efa488a3ce"
CAJEWF010000025.1	RepeatMasker	DNA	2294417	2294557	603	+	.	ID="dna-11_bta";Tend="400";Tstart="275";shortTE="F";uid="f6312563-a18f-43e5-a396-cb7a697e0277"
CAJEWF010000025.1	RepeatMasker	LTR/Gypsy	2285061	2285233	1443	+	.	ID="RND-6_FAMILY-1649";Tend="1144";Tstart="972";shortTE="F";uid="90a1e0d5-4953-40dd-a3f1-25ad744b6a7b"
CAJEWF010000025.1	RepeatMasker	DNA/TcMar-Tigger	5924199	5924365	1177	+	.	ID="RND-1_FAMILY-236";Tend="1117";Tstart="952";shortTE="F";uid="004c2d27-b836-4956-b953-a94f9382a732"
CAJEWF010000025.1	RepeatMasker	DNA/CMC-EnSpm	3747655	3747847	1183	+	.	ID="RND-6_FAMILY-1912";Tend="1147";Tstart="951";shortTE="F";uid="1df5f50a-74b5-46f8-b590-656f7d0ae85b"
CAJEWF010000025.1	RepeatMasker	DNA/CMC-EnSpm	2399384	2399632	1329	+	.	ID="RND-6_FAMILY-1077";Tend="1167";Tstart="916";shortTE="F";uid="48206c55-cb83-4ccf-8b30-3e39acd326ff"
CAJEWF010000025.1	RepeatMasker	DNA/Kolobok	5118528	5118901	2499	+	.	ID="KOLOBOK-N2_BTA";Tend="385";Tstart="1";shortTE="F";uid="1f8b4ae7-bcd3-4ee9-8964-e195429dfbb2"
CAJEWF010000025.1	RepeatMasker	DNA/hAT?	3620226	3620640	3195	+	.	ID="RND-5_FAMILY-183";Tend="1400";Tstart="989";shortTE="F";uid="48696dd1-9586-456b-9673-648622d5d64a"
CAJEWF010000025.1	RepeatMasker	Unknown	1593705	1593966	942	+	.	ID="RND-3_FAMILY-330";Tend="1340";Tstart="1051";shortTE="F";uid="82b352f7-60fa-4c61-a53e-9c89b68b0c65"
CAJEWF010000025.1	RepeatMasker	DNA	7006748	7006969	1468	+	.	ID="RND-4_FAMILY-183";Tend="1114";Tstart="893";shortTE="F";uid="2b381b58-1783-42ad-99fb-b0ad206c289e"
CAJEWF010000025.1	RepeatMasker	LINE/L2	3880711	3880967	1543	+	.	ID="RND-4_FAMILY-328";Tend="1157";Tstart="892";shortTE="F";uid="30c7d016-8a05-4cd5-ad20-51085b126ad3"
CAJEWF010000025.1	RepeatMasker	DNA/MULE-MuDR	4784627	4784989	3021	+	.	ID="RND-1_FAMILY-69";Tend="1318";Tstart="956";shortTE="F";uid="addc485b-87d5-4500-befe-edb152a751e6"
CAJEWF010000025.1	RepeatMasker	DNA/CMC-Transib	6803614	6803795	1047	+	.	ID="RND-5_FAMILY-2303";Tend="932";Tstart="759";shortTE="F";uid="43f895f8-60be-4369-b235-8bed5f10f465"
CAJEWF010000025.1	RepeatMasker	DNA/CMC-EnSpm	2087943	2088097	961	+	.	ID="RND-6_FAMILY-737";Tend="1028";Tstart="870";shortTE="F";uid="2cb48880-a8dd-47a6-9d74-415f6f5e1aa0"
CAJEWF010000025.1	RepeatMasker	DNA/hAT-Tip100	5563033	5563214	1131	+	.	ID="RND-6_FAMILY-6685";Tend="1076";Tstart="885";shortTE="F";uid="c489e26d-d575-444b-8c7e-2dac7f08c910"
CAJEWF010000025.1	RepeatMasker	Unknown	5197363	5197683	1576	+	.	ID="RND-6_FAMILY-1777";Tend="1281";Tstart="905";shortTE="F";uid="44894d52-837f-46b8-ab3a-c556c61822bc"
CAJEWF010000025.1	RepeatMasker	Unknown	4355938	4356422	4042	+	.	ID="RND-4_FAMILY-624";Tend="1351";Tstart="864";shortTE="F";uid="2b7e342e-5897-4c9b-9ee6-78b4111d34e6"
CAJEWF010000025.1	RepeatMasker	Unknown	4641850	4642096	713	+	.	ID="RND-1_FAMILY-36";Tend="1197";Tstart="951";shortTE="F";uid="48b48b03-a769-4a60-b4ea-8f61e510a884"
CAJEWF010000025.1	RepeatMasker	DNA/MULE-MuDR	330672	331527	1513	+	.	ID="RND-6_FAMILY-9106";TEgroup="ctg_25%7CRND-6_FAMILY-9106%7C1";Tend="1709";Tstart="731";shortTE="F";uid="d98ed32b-1947-4855-9f10-c0c7355fec52"
CAJEWF010000025.1	RepeatMasker	Unknown	1987550	1987799	1571	+	.	ID="RND-3_FAMILY-154";Tend="1194";Tstart="959";shortTE="F";uid="e91c7f6f-211f-4fd9-857e-a37af5edd38d"
CAJEWF010000025.1	RepeatMasker	DNA/CMC-EnSpm	4879797	4880050	1018	+	.	ID="RND-1_FAMILY-56";Tend="1157";Tstart="896";shortTE="F";uid="359e5958-f1c6-4c56-ab1c-0264782de139"
CAJEWF010000025.1	RepeatMasker	Unknown	167324	167466	1100	+	.	ID="RND-1_FAMILY-27";Tend="1051";Tstart="909";shortTE="F";uid="409cbcab-1263-431c-887c-562947361ca4"
CAJEWF010000025.1	RepeatMasker	DNA/CMC	3446195	3446433	1132	+	.	ID="RND-1_FAMILY-116";Tend="2536";Tstart="2297";shortTE="F";uid="2244afab-8898-49e3-a845-1bee9e099426"
CAJEWF010000025.1	RepeatMasker	DNA/Sola-2	1869515	1869669	485	+	.	ID="RND-6_FAMILY-4127";Tend="857";Tstart="701";shortTE="F";uid="58c9405d-24aa-4b79-afc9-cc5a2c501c4c"
CAJEWF010000025.1	RepeatMasker	Unknown	794149	794327	995	+	.	ID="RND-1_FAMILY-37";Tend="1068";Tstart="893";shortTE="F";uid="45c2be95-5c15-4c6a-8a4c-27ee2312e9ce"
CAJEWF010000025.1	RepeatMasker	DNA	461963	462684	5689	+	.	ID="DNA-3_BTA";Tend="1977";Tstart="1264";shortTE="F";uid="0c883253-657b-4b5a-b42e-b5f8fc8c708c"
CAJEWF010000025.1	RepeatMasker	Unknown	2571846	2572010	720	+	.	ID="RND-5_FAMILY-2442";Tend="2095";Tstart="1927";shortTE="F";uid="1a9f9650-aedf-4499-97fb-489e5a5b88c3"
CAJEWF010000025.1	RepeatMasker	SINE/tRNA-Core	6986737	6986993	1912	+	.	ID="RND-1_FAMILY-159";Tend="1648";Tstart="1393";shortTE="F";uid="50902c94-b712-4944-abf4-72a1d0e21f65"
CAJEWF010000025.1	RepeatMasker	DNA	2309280	2309519	1514	+	.	ID="RND-4_FAMILY-211";Tend="1312";Tstart="1074";shortTE="F";uid="f60eb5dc-1519-440a-bc25-44c3e827d521"
CAJEWF010000025.1	RepeatMasker	DNA/CMC	4720228	4720411	1415	+	.	ID="RND-5_FAMILY-957";Tend="1087";Tstart="905";shortTE="F";uid="d2bfd3f7-f809-4934-a02a-141e61d93776"
CAJEWF010000025.1	RepeatMasker	Unknown	4526937	4527551	4719	+	.	ID="RND-1_FAMILY-608";Tend="1679";Tstart="1063";shortTE="F";uid="6c1a3b23-d295-439f-9808-51eafadd601e"
CAJEWF010000025.1	RepeatMasker	DNA	3761350	3761537	535	+	.	ID="RND-6_FAMILY-4591";Tend="4897";Tstart="4698";shortTE="F";uid="ce39bd15-5c00-4acf-b834-ed39a531ae9f"
CAJEWF010000025.1	RepeatMasker	DNA/CMC	2756137	2756388	2058	+	.	ID="RND-5_FAMILY-844";Tend="1105";Tstart="852";shortTE="F";uid="1f5e4bbc-d526-4425-820a-0eadf7d1a748"
CAJEWF010000025.1	RepeatMasker	DNA/CMC-Transib	2226822	2226983	1148	+	.	ID="RND-5_FAMILY-2303";Tend="929";Tstart="766";shortTE="F";uid="74acdab2-23e2-4490-a518-6ed1464a5147"
CAJEWF010000025.1	RepeatMasker	Unknown	4942855	4943070	740	+	.	ID="RND-1_FAMILY-217";Tend="1261";Tstart="1031";shortTE="F";uid="6dad21b1-930d-4512-a0e0-d77e622939b4"
CAJEWF010000025.1	RepeatMasker	DNA/Kolobok	920098	920449	1552	+	.	ID="KOLOBOK-N2_BTA";Tend="360";Tstart="2";shortTE="F";uid="942793ba-a79b-4d4d-af15-88d9e78d007c"
CAJEWF010000025.1	RepeatMasker	DNA/hAT-Tip100	2113302	2114256	7669	+	.	ID="RND-1_FAMILY-49";Tend="1869";Tstart="913";shortTE="F";uid="ec405c0b-2f3f-4fc6-a8d8-713424fe6170"
CAJEWF010000025.1	RepeatMasker	DNA/hAT?	727181	727783	3702	+	.	ID="HAT-N5_BTA";Tend="671";Tstart="1";shortTE="F";uid="70ff3534-677a-4256-9c4e-19f015325937"
CAJEWF010000025.1	RepeatMasker	Unknown	2246310	2246477	1441	+	.	ID="RND-5_FAMILY-652";Tend="1092";Tstart="925";shortTE="F";uid="d108db35-4828-441a-8fb9-30bf30c62eae"
CAJEWF010000025.1	RepeatMasker	RC/Helitron	3475668	3475893	1558	+	.	ID="RND-5_FAMILY-1779";Tend="1039";Tstart="814";shortTE="F";uid="db0a5893-8efa-418f-b385-593932ceed4c"
CAJEWF010000025.1	RepeatMasker	DNA/CMC	2941475	2941694	1647	+	.	ID="ENSPM-N1_BTA";Tend="222";Tstart="1";shortTE="F";uid="16580c76-056b-4011-8844-7fd35cfe81f1"
CAJEWF010000025.1	RepeatMasker	RC/Helitron	4105281	4105446	767	+	.	ID="RND-1_FAMILY-142";Tend="3971";Tstart="3809";shortTE="F";uid="106327d8-e625-462d-9dd1-10d1b3ce1d73"
CAJEWF010000025.1	RepeatMasker	Unknown	7096616	7096722	739	+	.	ID="RND-1_FAMILY-415";Tend="5067";Tstart="4960";shortTE="F";uid="ab68cf22-61b3-46fc-8ec4-424399ca4547"
CAJEWF010000025.1	RepeatMasker	Unknown	387261	387530	1239	+	.	ID="RND-1_FAMILY-246";Tend="1130";Tstart="865";shortTE="F";uid="df35624d-c722-47d2-8af2-8ba5726c71fd"
CAJEWF010000025.1	RepeatMasker	DNA	2100085	2101126	7669	+	.	ID="RND-1_FAMILY-491";Tend="1885";Tstart="848";shortTE="F";uid="6be19753-76f8-46e6-81e8-429ced748a6d"
CAJEWF010000025.1	RepeatMasker	DNA	3371066	3371202	631	+	.	ID="RND-2_FAMILY-6";Tend="1309";Tstart="1177";shortTE="F";uid="61ccdea4-294d-4b9b-b9fd-574b5eff836b"
CAJEWF010000025.1	RepeatMasker	DNA/Zator	4565255	4565396	462	+	.	ID="RND-6_FAMILY-2114";Tend="2417";Tstart="2276";shortTE="F";uid="379317e0-9b28-44bf-bbcf-3233a7087b25"
CAJEWF010000025.1	RepeatMasker	Unknown	2131739	2132101	1676	+	.	ID="RND-4_FAMILY-143";Tend="1125";Tstart="784";shortTE="F";uid="cc4520a8-ff0c-4e2f-af50-82a5d3d93034"
CAJEWF010000025.1	RepeatMasker	DNA/CMC-Transib	297646	297822	1142	+	.	ID="RND-5_FAMILY-2303";Tend="929";Tstart="754";shortTE="F";uid="ae8b05b2-b6ec-488e-a84b-ad18cf939d0e"
CAJEWF010000025.1	RepeatMasker	LTR/Gypsy	5512160	5512690	4643	+	.	ID="RND-1_FAMILY-529";Tend="1700";Tstart="1171";shortTE="F";uid="4433dc27-4675-485f-8f47-9e4f4003c425"
CAJEWF010000025.1	RepeatMasker	LTR/Gypsy	6739658	6739888	754	+	.	ID="RND-4_FAMILY-31";Tend="1367";Tstart="1136";shortTE="F";uid="f305cc81-d9e2-4e15-abac-62e0c392dbfb"
CAJEWF010000025.1	RepeatMasker	DNA/TcMar-Tc1	5894439	5895295	3664	+	.	ID="RND-5_FAMILY-1217";Tend="1837";Tstart="920";shortTE="F";uid="b59a7980-44ca-4aab-83f6-a26c6df211ff"
CAJEWF010000025.1	RepeatMasker	Unknown	6988502	6988678	465	+	.	ID="RND-1_FAMILY-415";Tend="5140";Tstart="4963";shortTE="F";uid="244205bb-da8a-4606-98f8-6622ff8e5ed0"
CAJEWF010000025.1	RepeatMasker	DNA	2190273	2190513	1707	+	.	ID="DNA-11_BTA";Tend="246";Tstart="1";shortTE="F";uid="2c97c421-a98c-4b99-aa82-06fecfe0a59e"
CAJEWF010000025.1	RepeatMasker	DNA/CMC-EnSpm	3945087	3945494	3262	+	.	ID="ENSPM-N3_BTA";Tend="414";Tstart="1";shortTE="F";uid="8952ef59-ed07-4ce2-92f4-6587d8d71f9b"
CAJEWF010000025.1	RepeatMasker	DNA	6016555	6016699	835	+	.	ID="dna4-17b_bta";Tend="124";Tstart="1";shortTE="F";uid="fc6746e4-63f8-4fd6-91d7-1ee294f8b53e"
CAJEWF010000025.1	RepeatMasker	DNA/hAT-Tip100	1614375	1614694	3278	+	.	ID="hat-n2_bta";Tend="825";Tstart="297";shortTE="F";uid="aff9776d-2d30-4b29-bb9c-f4990a4b4b58"
CAJEWF010000025.1	RepeatMasker	DNA	5915761	5915909	980	+	.	ID="dna4-17b_bta";Tend="120";Tstart="1";shortTE="F";uid="0ef767dd-5e01-435e-84b4-01b862a807bd"
CAJEWF010000025.1	RepeatMasker	DNA/PIF-Spy	4570414	4570881	624	+	.	ID="RND-6_FAMILY-7487";Tend="2176";Tstart="1754";shortTE="F";uid="07776dcd-a063-4d1c-bf63-9ccb6d824c49"
CAJEWF010000025.1	RepeatMasker	Unknown	3876780	3876924	771	+	.	ID="RND-5_FAMILY-38";Tend="1173";Tstart="1028";shortTE="F";uid="abdfe924-a8ea-433b-a03f-e69501055f9b"
CAJEWF010000025.1	RepeatMasker	Unknown	838629	838926	2343	+	.	ID="RND-1_FAMILY-202";Tend="1211";Tstart="912";shortTE="F";uid="81899527-d4c1-4a1f-9ffa-630387008b60"
CAJEWF010000025.1	RepeatMasker	DNA/hAT-Tip100	2282745	2282917	760	+	.	ID="RND-6_FAMILY-6685";Tend="1067";Tstart="895";shortTE="F";uid="ae8d8853-7c27-43b8-89f1-2d68ed8777cd"
CAJEWF010000025.1	RepeatMasker	DNA	7140155	7140310	492	+	.	ID="DNA-5_BTA";Tend="177";Tstart="26";shortTE="F";uid="6e45a068-1cc9-455f-86f9-0d27d4866330"
CAJEWF010000025.1	RepeatMasker	Unknown	43224	43506	566	+	.	ID="RND-6_FAMILY-7825";Tend="706";Tstart="429";shortTE="F";uid="80daa11e-c213-411d-aa39-90a85ac050dd"
CAJEWF010000025.1	RepeatMasker	Unknown	5981336	5981486	475	+	.	ID="RND-1_FAMILY-27";Tend="1051";Tstart="905";shortTE="F";uid="5a888b18-523c-4e43-b9ca-40de3778c116"
CAJEWF010000025.1	RepeatMasker	Unknown	3905431	3905572	751	+	.	ID="RND-1_FAMILY-37";Tend="1057";Tstart="897";shortTE="F";uid="49c66d1f-2096-4ee0-8d48-351ea7a502ff"
CAJEWF010000025.1	RepeatMasker	DNA/CMC-EnSpm	3986349	3986469	613	+	.	ID="RND-6_FAMILY-6392";Tend="822";Tstart="702";shortTE="F";uid="30257d82-261d-4ce2-a769-bec791ba617d"
CAJEWF010000025.1	RepeatMasker	Unknown	5337134	5337279	479	+	.	ID="RND-1_FAMILY-27";Tend="1038";Tstart="893";shortTE="F";uid="6ee2de55-cbae-4577-bef1-ec19a3acdaf0"
CAJEWF010000025.1	RepeatMasker	Unknown	5548050	5548606	1542	+	.	ID="RND-6_FAMILY-5627";TEgroup="ctg_25%7CRND-6_FAMILY-5627%7C1";Tend="1259";Tstart="926";shortTE="F";uid="84f58b0b-7b25-4da9-9463-81ee5d3c4308"
CAJEWF010000025.1	RepeatMasker	DNA/hAT-Tip100	5997738	5997885	692	+	.	ID="RND-5_FAMILY-3189";Tend="1689";Tstart="1543";shortTE="F";uid="c0be1eb2-7efc-4611-ae03-6051dad3df89"
CAJEWF010000025.1	RepeatMasker	Unknown	1888683	1888787	840	+	.	ID="RND-1_FAMILY-27";Tend="1009";Tstart="905";shortTE="F";uid="d61e6140-f803-4344-8fd6-ef099df8c705"
CAJEWF010000025.1	RepeatMasker	DNA/hAT-Tip100	2919690	2921171	6013	+	.	ID="RND-5_FAMILY-1237";TEgroup="ctg_25%7CRND-5_FAMILY-1237%7C1";Tend="2880";Tstart="837";shortTE="F";uid="29fdc505-43dc-4d76-8b85-c8fb74116bb6"
CAJEWF010000025.1	RepeatMasker	DNA/Crypton-V	4575549	4576951	10065	+	.	ID="RND-1_FAMILY-470";Tend="2142";Tstart="735";shortTE="F";uid="ed35b570-8411-49d3-b789-db5dcb8d73b7"
CAJEWF010000025.1	RepeatMasker	LTR/Gypsy	617937	618469	1838	+	.	ID="RND-6_FAMILY-1646";Tend="1499";Tstart="985";shortTE="F";uid="1771cf47-b5bb-47c9-b084-a307ad01bf40"
CAJEWF010000025.1	RepeatMasker	DNA	5219654	5219770	778	+	.	ID="RND-1_FAMILY-110";Tend="1398";Tstart="1282";shortTE="F";uid="af9d4365-146d-4bbf-9f7c-d0e26f43a6e9"
CAJEWF010000025.1	RepeatMasker	LTR	946585	947443	7695	+	.	ID="RND-6_FAMILY-7096";Tend="1767";Tstart="909";shortTE="F";uid="3f6eed9f-fc04-4b89-8167-a6baf8ffa65e"
CAJEWF010000025.1	RepeatMasker	DNA	6401667	6401928	1752	+	.	ID="RND-5_FAMILY-2645";Tend="1267";Tstart="1006";shortTE="F";uid="52dad088-25ac-434c-8568-902a59f5e4e5"
CAJEWF010000025.1	RepeatMasker	DNA/CMC-EnSpm	3371950	3372124	1202	+	.	ID="RND-1_FAMILY-56";Tend="1150";Tstart="978";shortTE="F";uid="3112e7eb-b3d2-4be0-8a27-4c64dbbe5a41"
CAJEWF010000025.1	RepeatMasker	DNA/CMC	6626819	6627079	1193	+	.	ID="rnd-5_family-957";Tend="1087";Tstart="860";shortTE="F";uid="ff973853-9813-488b-8913-372b69dfef4a"
CAJEWF010000025.1	RepeatMasker	DNA/PIF-Harbinger	3945952	3946112	464	+	.	ID="RND-4_FAMILY-1090";Tend="1167";Tstart="1005";shortTE="F";uid="fe956d96-998a-4207-86bb-a81e43d7ecf6"
CAJEWF010000025.1	RepeatMasker	LTR/Gypsy	415988	416122	1027	+	.	ID="RND-5_FAMILY-1051";Tend="1069";Tstart="937";shortTE="F";uid="b0132510-6844-4d48-8a20-f73d3b937503"
CAJEWF010000025.1	RepeatMasker	DNA/TcMar-Mariner	1201844	1202808	6602	+	.	ID="RND-1_FAMILY-702";Tend="1849";Tstart="888";shortTE="F";uid="ac324aaa-5d03-4c71-9592-4affdccb3728"
CAJEWF010000025.1	RepeatMasker	DNA/TcMar-Tc1	636905	637027	612	+	.	ID="RND-4_FAMILY-168";Tend="1179";Tstart="1058";shortTE="F";uid="be01902e-007d-4039-898f-2df84f16b274"
CAJEWF010000025.1	RepeatMasker	DNA/hAT-Tip100	3409522	3409776	1320	+	.	ID="RND-5_FAMILY-3523";Tend="916";Tstart="669";shortTE="F";uid="bf7092d9-c194-4e40-8e43-df95340b5d33"
CAJEWF010000025.1	RepeatMasker	DNA/CMC	6625908	6626111	1354	+	.	ID="ENSPM-N2_BTA";Tend="206";Tstart="1";shortTE="F";uid="c0a5d6d9-7ec4-4ee1-87fa-edcd1b81693b"
CAJEWF010000025.1	RepeatMasker	RC/Helitron	772935	773174	859	+	.	ID="RND-6_FAMILY-894";Tend="1966";Tstart="1740";shortTE="F";uid="3c86878b-1f40-4194-9214-520a34f57f07"
CAJEWF010000025.1	RepeatMasker	DNA/Academ-1	897884	898410	3652	+	.	ID="RND-5_FAMILY-307";Tend="1646";Tstart="1124";shortTE="F";uid="8cdce0ff-f3f6-46bb-9954-e48dd220793c"
CAJEWF010000025.1	RepeatMasker	DNA/CMC-Transib	5023172	5023331	943	+	.	ID="RND-5_FAMILY-2303";Tend="929";Tstart="766";shortTE="F";uid="74b716da-aaa0-43b8-a539-bb75dec46d00"
CAJEWF010000025.1	RepeatMasker	DNA/hAT-hATm	5615652	5615914	1758	+	.	ID="RND-6_FAMILY-7639";Tend="2552";Tstart="2290";shortTE="F";uid="f611c47c-a747-4a3c-b473-0dd343e4709f"
CAJEWF010000025.1	RepeatMasker	DNA/CMC-Transib	3904763	3904885	574	+	.	ID="RND-5_FAMILY-2303";Tend="903";Tstart="769";shortTE="F";uid="ace5e012-202e-4068-8581-4c5fa7945e07"
CAJEWF010000025.1	RepeatMasker	DNA	904323	904672	1032	+	.	ID="RND-2_FAMILY-6";Tend="1294";Tstart="966";shortTE="F";uid="c237267e-a853-4195-adbd-625aa1502e9e"
CAJEWF010000025.1	RepeatMasker	DNA/hAT-Tag1	5161873	5162416	3212	+	.	ID="RND-1_FAMILY-726";Tend="1498";Tstart="943";shortTE="F";uid="d16034a0-7579-458c-bbc3-62669a9c4965"
CAJEWF010000025.1	RepeatMasker	Unknown	987004	987161	1214	+	.	ID="RND-1_FAMILY-22";Tend="989";Tstart="832";shortTE="F";uid="69607286-b023-454d-a7b9-9b8e69d56a85"
CAJEWF010000025.1	RepeatMasker	DNA/CMC-EnSpm	3739027	3739176	722	+	.	ID="rnd-6_family-6392";Tend="824";Tstart="701";shortTE="F";uid="f50719c7-d15f-41ac-8cea-8812bf7ecedc"
CAJEWF010000025.1	RepeatMasker	RC/Helitron	19380	19572	1241	+	.	ID="RND-1_FAMILY-88";Tend="1405";Tstart="1211";shortTE="F";uid="93d526e6-2d57-4a1a-968c-359e95f3001d"
CAJEWF010000025.1	RepeatMasker	Unknown	2188392	2188548	472	+	.	ID="RND-1_FAMILY-37";Tend="1049";Tstart="898";shortTE="F";uid="60654567-2082-4302-915a-532d815302fb"
CAJEWF010000025.1	RepeatMasker	DNA	2693030	2693132	838	+	.	ID="RND-6_FAMILY-2621";Tend="2864";Tstart="2762";shortTE="F";uid="8342023e-d86e-4ce2-abaf-6a4823083ee7"
CAJEWF010000025.1	RepeatMasker	LINE/R2	7427355	7427575	714	+	.	ID="RND-1_FAMILY-427";Tend="1006";Tstart="790";shortTE="F";uid="6ea4aecf-e56f-45ca-a0e4-e8237d1f42c1"
CAJEWF010000025.1	RepeatMasker	RC/Helitron	3731534	3731680	874	+	.	ID="RND-1_FAMILY-613";Tend="2064";Tstart="1919";shortTE="F";uid="5babdbd1-0373-4344-ab98-4c6c2c734325"
CAJEWF010000025.1	RepeatMasker	LTR/Gypsy	3705610	3705933	2378	+	.	ID="RND-1_FAMILY-549";Tend="1166";Tstart="845";shortTE="F";uid="2f259c3c-5eb1-404f-97b7-b5cb393451a5"
CAJEWF010000025.1	RepeatMasker	DNA/CMC-EnSpm	4272593	4272716	611	+	.	ID="RND-6_FAMILY-6392";Tend="824";Tstart="703";shortTE="F";uid="820472f0-30b3-40ba-83b6-f54ca630d191"
CAJEWF010000025.1	RepeatMasker	DNA/CMC	3316263	3316631	1580	+	.	ID="RND-5_FAMILY-965";Tend="1484";Tstart="1081";shortTE="F";uid="4166bdbb-ddd3-4a8f-ac4c-55fec317bad0"
CAJEWF010000025.1	RepeatMasker	LTR/Gypsy	3574021	3574587	2224	+	.	ID="RND-6_FAMILY-1646";Tend="1536";Tstart="972";shortTE="F";uid="9ed45ff8-a2a0-42dc-9cc6-e579740ffcf4"
CAJEWF010000025.1	RepeatMasker	LTR/Gypsy	5028698	5029002	858	+	.	ID="RND-6_FAMILY-1646";Tend="1247";Tstart="952";shortTE="F";uid="6b2a20eb-7743-493f-b3cd-ac0cfdace936"
CAJEWF010000025.1	RepeatMasker	Unknown	634989	635280	1469	+	.	ID="RND-1_FAMILY-202";Tend="1216";Tstart="923";shortTE="F";uid="6789bd6b-fbce-4141-9a59-ce1d7a0bde38"
CAJEWF010000025.1	RepeatMasker	DNA	1994325	1994578	836	+	.	ID="DNA-5_BTA";Tend="255";Tstart="1";shortTE="F";uid="2f23256c-3440-4a0f-b576-847e1e341b85"
CAJEWF010000025.1	RepeatMasker	LTR/Gypsy	4508408	4508660	1529	+	.	ID="RND-6_FAMILY-417";Tend="1164";Tstart="911";shortTE="F";uid="d610cbdc-affc-4bf5-97ca-022063c99389"
CAJEWF010000025.1	RepeatMasker	DNA/hAT?	6023319	6023443	434	+	.	ID="RND-5_FAMILY-1660";Tend="981";Tstart="869";shortTE="F";uid="25629edb-f545-485c-939c-2fa964b402fa"
CAJEWF010000025.1	RepeatMasker	LTR/Gypsy	6929774	6929885	624	+	.	ID="RND-6_FAMILY-1579";Tend="737";Tstart="626";shortTE="F";uid="804f79a2-09dc-4419-96f2-f34dbf59eb23"
CAJEWF010000025.1	RepeatMasker	DNA/CMC-Chapaev-3	7503078	7503232	1223	+	.	ID="RND-6_FAMILY-649";Tend="1910";Tstart="1756";shortTE="F";uid="90c5f10c-45fe-4bf4-8536-9ae847d6ff7b"
CAJEWF010000025.1	RepeatMasker	DNA/CMC-EnSpm	602392	602644	1534	+	.	ID="rnd-6_family-737";Tend="1290";Tstart="927";shortTE="F";uid="427b20c6-a83b-4b07-86c9-58c772f1274e"
CAJEWF010000025.1	RepeatMasker	DNA/hAT-hATm	3473382	3473569	1660	+	.	ID="RND-1_FAMILY-742";Tend="1102";Tstart="915";shortTE="F";uid="323e27a6-2404-4a1c-a3e7-a9b4b1716010"
CAJEWF010000025.1	RepeatMasker	LTR/Gypsy	7497769	7497914	1124	+	.	ID="RND-6_FAMILY-1649";Tend="1119";Tstart="974";shortTE="F";uid="999f5203-66cd-40f1-85fe-ea302b165c73"
CAJEWF010000025.1	RepeatMasker	LTR/Gypsy	7510723	7510952	648	+	.	ID="RND-6_FAMILY-417";Tend="1150";Tstart="923";shortTE="F";uid="fbced98b-805f-41dc-ac4f-033ecb23278e"
CAJEWF010000025.1	RepeatMasker	Unknown	1113930	1114312	2840	+	.	ID="RND-1_FAMILY-208";Tend="1329";Tstart="939";shortTE="F";uid="952d81d7-a547-4f0e-b698-39f4d2813165"
CAJEWF010000025.1	RepeatMasker	Unknown	7261120	7261270	845	+	.	ID="RND-3_FAMILY-41";Tend="1097";Tstart="946";shortTE="F";uid="8242792f-d021-45ac-a597-e138f689700d"
CAJEWF010000025.1	RepeatMasker	DNA/CMC-Transib	3429513	3429649	734	+	.	ID="RND-5_FAMILY-2303";Tend="929";Tstart="772";shortTE="F";uid="e25e5a1a-241c-4794-ab44-9b346ffacfdd"
CAJEWF010000025.1	RepeatMasker	LINE/L2	2737809	2737986	891	+	.	ID="RND-1_FAMILY-164";Tend="1146";Tstart="976";shortTE="F";uid="dccade45-6116-44d0-b0b1-fe37e519446f"
CAJEWF010000025.1	RepeatMasker	LINE/RTE-BovB	3606894	3607205	2200	+	.	ID="RND-6_FAMILY-7272";Tend="4010";Tstart="3696";shortTE="F";uid="ef741fc7-1b51-4f9c-9372-8d75c02459d9"
CAJEWF010000025.1	RepeatMasker	DNA	6239595	6239759	670	+	.	ID="RND-2_FAMILY-6";Tend="1301";Tstart="1138";shortTE="F";uid="6e679a37-3a7a-46d4-8e99-33fdbdde53f2"
CAJEWF010000025.1	RepeatMasker	Unknown	3490263	3490395	465	+	.	ID="RND-1_FAMILY-27";Tend="1051";Tstart="906";shortTE="F";uid="5640f8bb-3125-4419-b5f7-55524f1e7012"
CAJEWF010000025.1	RepeatMasker	Unknown	417438	417734	2421	+	.	ID="RND-6_FAMILY-1752";Tend="1260";Tstart="964";shortTE="F";uid="4fe15496-899a-4a93-871a-9ea38b569191"
CAJEWF010000025.1	RepeatMasker	Unknown	7381658	7381788	796	+	.	ID="RND-2_FAMILY-63";Tend="1034";Tstart="874";shortTE="F";uid="433e1f2c-1874-4762-9d31-43df6d14c440"
CAJEWF010000025.1	RepeatMasker	DNA/CMC-EnSpm	212142	212470	1199	+	.	ID="RND-6_FAMILY-2037";Tend="1557";Tstart="1262";shortTE="F";uid="7926f8cc-b9c9-4c85-b910-215ab2d49e1f"
CAJEWF010000025.1	RepeatMasker	Unknown	3039687	3039793	676	+	.	ID="RND-3_FAMILY-154";Tend="1198";Tstart="1092";shortTE="F";uid="ffbf4535-3178-4361-aa78-b1edd1b14ef9"
CAJEWF010000025.1	RepeatMasker	DNA	1084565	1086377	15007	+	.	ID="RND-6_FAMILY-4591";Tend="4189";Tstart="2377";shortTE="F";uid="8bbcc809-c0fe-470d-ab67-4761644b6e77"
CAJEWF010000025.1	RepeatMasker	Unknown	5982168	5982554	2595	+	.	ID="RND-6_FAMILY-1777";Tend="1283";Tstart="884";shortTE="F";uid="7f35082f-204d-4033-b8d0-62c00e751e9e"
CAJEWF010000025.1	RepeatMasker	LTR/Gypsy	4808946	4809371	2381	+	.	ID="RND-6_FAMILY-9105";Tend="1386";Tstart="922";shortTE="F";uid="f48fc62a-bc30-4f7d-8cfc-7abd5aadb337"
CAJEWF010000025.1	RepeatMasker	Unknown	3948796	3949131	2162	+	.	ID="RND-6_FAMILY-694";Tend="1212";Tstart="875";shortTE="F";uid="35810309-3ce0-49d7-a65d-cb1bc634db8e"
CAJEWF010000025.1	RepeatMasker	DNA	6193272	6193841	3366	+	.	ID="DNA-11_BTA";Tend="550";Tstart="3";shortTE="F";uid="e6c5b1da-240c-4ee0-8b07-be30f97c7b2e"
CAJEWF010000025.1	RepeatMasker	RC/Helitron	1945537	1945881	2441	+	.	ID="RND-5_FAMILY-390";Tend="1270";Tstart="903";shortTE="F";uid="9a2d0cab-2557-4f83-9122-540eedf29986"
CAJEWF010000025.1	RepeatMasker	Unknown	4356984	4357107	649	+	.	ID="RND-6_FAMILY-21916";Tend="1207";Tstart="1078";shortTE="F";uid="c4f45cc5-d524-45a2-b186-5e18105b1674"
CAJEWF010000025.1	RepeatMasker	LTR/Gypsy	1527653	1527911	1428	+	.	ID="RND-6_FAMILY-1646";Tend="1502";Tstart="1247";shortTE="F";uid="83730a28-c88d-4edf-a670-7240b034cf00"
CAJEWF010000025.1	RepeatMasker	DNA/CMC-EnSpm	7264400	7264616	1142	+	.	ID="RND-1_FAMILY-56";Tend="1150";Tstart="903";shortTE="F";uid="7578113a-fb33-4914-9af5-6b7028d3c0a4"
CAJEWF010000025.1	RepeatMasker	DNA/PIF-Spy	6914136	6914481	522	+	.	ID="RND-1_FAMILY-424";Tend="1236";Tstart="914";shortTE="F";uid="cff07b99-14e3-450b-9718-602db4355370"
CAJEWF010000025.1	RepeatMasker	DNA/CMC	4588439	4588667	1892	+	.	ID="ENSPM-N1_BTA";Tend="228";Tstart="1";shortTE="F";uid="0d69c328-e0f4-486e-814b-4b2789e3e3ba"
CAJEWF010000025.1	RepeatMasker	Unknown	2631825	2632052	1617	+	.	ID="RND-1_FAMILY-85";Tend="1116";Tstart="885";shortTE="F";uid="0db616da-990b-4392-bfd6-7074a990957a"
CAJEWF010000025.1	RepeatMasker	DNA/TcMar-Tc1	5350830	5351024	1341	+	.	ID="RND-4_FAMILY-1919";Tend="1089";Tstart="901";shortTE="F";uid="3e6b2af9-5341-4c9f-ab4c-94387aa4c3cf"
CAJEWF010000025.1	RepeatMasker	LTR/Gypsy	876154	876452	1071	+	.	ID="RND-4_FAMILY-31";Tend="1106";Tstart="848";shortTE="F";uid="f21eed8c-d5e8-48d2-a6f2-39273fefba70"
CAJEWF010000025.1	RepeatMasker	Unknown	979165	979328	873	+	.	ID="RND-1_FAMILY-36";Tend="1124";Tstart="959";shortTE="F";uid="7ce652b5-68c9-450b-88aa-9048975e783d"
CAJEWF010000025.1	RepeatMasker	DNA/CMC-Transib	2014362	2014506	831	+	.	ID="RND-5_FAMILY-2303";Tend="929";Tstart="767";shortTE="F";uid="8b270065-2552-4c96-91af-7f7442d87160"
CAJEWF010000025.1	RepeatMasker	Unknown	6538665	6539373	664	+	.	ID="RND-1_FAMILY-36";TEgroup="ctg_25%7CRND-1_FAMILY-36%7C7";Tend="1227";Tstart="498";shortTE="F";uid="30eb0855-9344-4e20-8920-5bba881ac89d"
CAJEWF010000025.1	RepeatMasker	Unknown	5805192	5805392	1134	+	.	ID="RND-1_FAMILY-22";Tend="1023";Tstart="826";shortTE="F";uid="fb2c1248-f480-4bf2-b100-9078729484bf"
CAJEWF010000025.1	RepeatMasker	Unknown	3941219	3941565	2106	+	.	ID="RND-3_FAMILY-258";Tend="1142";Tstart="773";shortTE="F";uid="e771111f-1885-4f96-956b-1d66f462b4e6"
CAJEWF010000025.1	RepeatMasker	LTR/Gypsy	1845156	1845676	1376	+	.	ID="RND-6_FAMILY-1646";Tend="1712";Tstart="446";shortTE="F";uid="7a1fd7e9-f79b-4c71-bcbb-4f0afe693a63"
CAJEWF010000025.1	RepeatMasker	DNA	972112	972545	1520	+	.	ID="DNA-10_BTA";Tend="433";Tstart="2";shortTE="F";uid="a7a31fe8-23a3-4164-ad27-efedd592b1b6"
CAJEWF010000025.1	RepeatMasker	DNA/CMC	476050	476260	1737	+	.	ID="ENSPM-N2_BTA";Tend="212";Tstart="1";shortTE="F";uid="10d2f76a-06ff-4767-8209-a5f7dcc939f7"
CAJEWF010000025.1	RepeatMasker	LTR/Gypsy	7089163	7089422	1779	+	.	ID="RND-6_FAMILY-6215";Tend="1235";Tstart="975";shortTE="F";uid="109e7757-210a-4995-be8d-2161885a9a40"
CAJEWF010000025.1	RepeatMasker	LTR/Gypsy	4405189	4405360	1362	+	.	ID="RND-6_FAMILY-1649";Tend="1142";Tstart="969";shortTE="F";uid="addfe743-bc34-4283-854f-641e992a765e"
CAJEWF010000025.1	RepeatMasker	Unknown	6419874	6420375	4295	+	.	ID="RND-5_FAMILY-344";Tend="1399";Tstart="900";shortTE="F";uid="256723a6-d66e-430d-af76-e0e165557e03"
CAJEWF010000025.1	RepeatMasker	DNA/Maverick	3394633	3394883	1827	+	.	ID="RND-2_FAMILY-28";Tend="990";Tstart="739";shortTE="F";uid="974ff6e8-5b26-46fa-8039-6a608c03250c"
CAJEWF010000025.1	RepeatMasker	DNA	2221320	2221462	983	+	.	ID="dna4-17b_bta";Tend="126";Tstart="1";shortTE="F";uid="5f5eb2a7-4153-46cb-aa7d-082c9f657c37"
CAJEWF010000025.1	RepeatMasker	DNA/CMC-EnSpm	540228	540457	625	+	.	ID="RND-6_FAMILY-2037";Tend="1502";Tstart="1259";shortTE="F";uid="dac27a21-fcb8-4ec1-880a-6de02486e350"
CAJEWF010000025.1	RepeatMasker	Unknown	3544533	3544704	1043	+	.	ID="RND-6_FAMILY-7438";Tend="1175";Tstart="983";shortTE="F";uid="b6b21f3e-6c6c-495d-a79e-a2e4cf74d5e8"
CAJEWF010000025.1	RepeatMasker	Unknown	330320	330456	565	+	.	ID="RND-6_FAMILY-21916";Tend="1196";Tstart="1065";shortTE="F";uid="181c97d3-bb66-4f53-9886-e49215ed14a2"
CAJEWF010000025.1	RepeatMasker	LINE/R1	6022305	6022464	521	+	.	ID="RND-6_FAMILY-1164";Tend="6628";Tstart="6469";shortTE="F";uid="f46d7eee-4a42-4a14-bc3e-fee01ac87ee4"
CAJEWF010000025.1	RepeatMasker	DNA/CMC-EnSpm	2303885	2304575	1019	+	.	ID="rnd-6_family-2037";Tend="1575";Tstart="1257";shortTE="F";uid="1a4b0ed6-32aa-4920-accf-3f4ca109a5af"
CAJEWF010000025.1	RepeatMasker	DNA/hAT?	7243683	7243805	435	+	.	ID="RND-6_FAMILY-2283";Tend="2819";Tstart="2691";shortTE="F";uid="556e1222-8446-4076-838c-dfcb5daa6b2f"
CAJEWF010000025.1	RepeatMasker	LTR/Gypsy	7131661	7131916	1663	+	.	ID="RND-1_FAMILY-255";Tend="1227";Tstart="972";shortTE="F";uid="71468a50-4de6-4064-8761-31b1cedaa1f2"
CAJEWF010000025.1	RepeatMasker	DNA/hAT-hATm	1943345	1943671	726	+	.	ID="RND-6_FAMILY-7035";Tend="859";Tstart="540";shortTE="F";uid="fec8334c-bdaf-48b1-9112-1f760e32a12f"
CAJEWF010000025.1	RepeatMasker	Unknown	4461695	4464865	24764	+	.	ID="RND-6_FAMILY-17226";Tend="3475";Tstart="424";shortTE="F";uid="2ba0b1c5-806c-440e-81bc-3af092446465"
CAJEWF010000025.1	RepeatMasker	DNA/CMC-Chapaev-3	544737	548535	34523	+	.	ID="RND-5_FAMILY-1708";Tend="4667";Tstart="826";shortTE="F";uid="6795b39e-dc7f-4e68-a360-741815d7491d"
CAJEWF010000025.1	RepeatMasker	DNA	5754536	5754649	675	+	.	ID="RND-1_FAMILY-532";Tend="6382";Tstart="6261";shortTE="F";uid="f72aaa18-5b9c-44ce-9a3d-d8baaf5321cd"
CAJEWF010000025.1	RepeatMasker	DNA	284198	284459	1307	+	.	ID="DNA-5_BTA";Tend="255";Tstart="1";shortTE="F";uid="621677d8-75f6-44c8-8834-69f372740bcc"
CAJEWF010000025.1	RepeatMasker	Unknown	4783148	4783361	469	+	.	ID="RND-6_FAMILY-1247";Tend="1291";Tstart="1059";shortTE="F";uid="9ae58e9b-6d3f-466e-ba9a-4a093c2d0b89"
CAJEWF010000025.1	RepeatMasker	DNA/hAT-Tip100	4230297	4231091	4575	+	.	ID="HAT-N2_BTA";Tend="825";Tstart="1";shortTE="F";uid="3022fc61-9b48-4a72-b652-89413feec85a"
CAJEWF010000025.1	RepeatMasker	DNA/CMC	323454	323669	917	+	.	ID="RND-5_FAMILY-957";Tend="1094";Tstart="857";shortTE="F";uid="49f27b78-ccd5-4d94-b958-8ad32f1ce182"
CAJEWF010000025.1	RepeatMasker	Unknown	3999450	3999578	514	+	.	ID="RND-4_FAMILY-384";Tend="1020";Tstart="890";shortTE="F";uid="6b8c7c35-6b19-4017-a76c-3192f41d30fd"
CAJEWF010000025.1	RepeatMasker	DNA/Kolobok	7486359	7486790	3610	+	.	ID="RND-6_FAMILY-6547";Tend="1102";Tstart="655";shortTE="F";uid="bbd04575-74e6-407b-aae4-16c80bc2dfef"
CAJEWF010000025.1	RepeatMasker	Unknown	997752	997866	416	+	.	ID="RND-6_FAMILY-2350";Tend="998";Tstart="886";shortTE="F";uid="af1b4107-9b5d-4230-96cf-b54b325195ea"
CAJEWF010000025.1	RepeatMasker	DNA	2892120	2892267	966	+	.	ID="DNA4-17B_BTA";Tend="153";Tstart="1";shortTE="F";uid="67cf19d9-1569-4940-9316-f05d2acef25e"
CAJEWF010000025.1	RepeatMasker	DNA/CMC-EnSpm	988654	988810	1115	+	.	ID="RND-3_FAMILY-131";Tend="1191";Tstart="1036";shortTE="F";uid="31cb30c2-06e1-41ed-9d15-dc7dadab90ab"
CAJEWF010000025.1	RepeatMasker	Unknown	1926067	1926235	1392	+	.	ID="RND-4_FAMILY-384";Tend="1004";Tstart="836";shortTE="F";uid="71cb7535-2b58-4d59-8a67-7d66ab772cbc"
CAJEWF010000025.1	RepeatMasker	DNA	5062196	5062702	4090	+	.	ID="DNA-1_BTA";Tend="504";Tstart="1";shortTE="F";uid="18c86ae0-225d-4e8c-8b3f-642bef56efba"
CAJEWF010000025.1	RepeatMasker	DNA/CMC-EnSpm	2316815	2317069	1579	+	.	ID="RND-1_FAMILY-56";Tend="1146";Tstart="898";shortTE="F";uid="f5765d85-47b1-4080-b06b-05ab9d9b765e"
CAJEWF010000025.1	RepeatMasker	DNA	3203766	3204020	963	+	.	ID="DNA-5_BTA";Tend="255";Tstart="1";shortTE="F";uid="044208bd-ed63-4ffa-aeeb-fc7448380a9e"
CAJEWF010000025.1	RepeatMasker	RC/Helitron	4492240	4492590	2500	+	.	ID="RND-5_FAMILY-390";Tend="1266";Tstart="903";shortTE="F";uid="213f8615-a08d-4c56-9f4b-8f26d49de89d"
CAJEWF010000025.1	RepeatMasker	DNA/TcMar-Tc1	1103974	1104476	4176	+	.	ID="RND-6_FAMILY-7989";Tend="1517";Tstart="1015";shortTE="F";uid="7daa6bf0-0389-4c87-b5e0-2cc3cc5d9838"
CAJEWF010000025.1	RepeatMasker	Unknown	5162577	5162756	667	+	.	ID="RND-5_FAMILY-1951";Tend="749";Tstart="577";shortTE="F";uid="6b085bf6-7afb-4062-99cb-0b3c73b697ca"
CAJEWF010000025.1	RepeatMasker	DNA/CMC-EnSpm	2197244	2197377	809	+	.	ID="RND-6_FAMILY-6392";Tend="829";Tstart="696";shortTE="F";uid="a91ef930-5b8e-47f5-92a1-c8fb84d96c8a"
CAJEWF010000025.1	RepeatMasker	LTR/Gypsy	4620327	4620614	1732	+	.	ID="RND-6_FAMILY-43";Tend="1192";Tstart="903";shortTE="F";uid="f6e5816c-c388-4ef0-8d8b-dc8c4fdac830"
CAJEWF010000025.1	RepeatMasker	DNA/CMC	5838141	5838403	861	+	.	ID="RND-1_FAMILY-303";Tend="1727";Tstart="1465";shortTE="F";uid="b56472c2-ad8c-469e-b480-8c573f31ffb5"
CAJEWF010000025.1	RepeatMasker	DNA/TcMar-m44	5547826	5548052	1523	+	.	ID="RND-6_FAMILY-9141";Tend="1196";Tstart="980";shortTE="F";uid="3ce05756-ff75-4c8a-a78b-fdba67c5cd25"
CAJEWF010000025.1	RepeatMasker	Unknown	6920228	6920415	405	+	.	ID="RND-3_FAMILY-432";Tend="1136";Tstart="958";shortTE="F";uid="6ebd2713-a7ec-4774-bd42-26636e4c788e"
CAJEWF010000025.1	RepeatMasker	DNA	4969608	4970585	8862	+	.	ID="RND-6_FAMILY-7505";Tend="1837";Tstart="858";shortTE="F";uid="efe98704-7013-44d9-9f76-b0af02c20eb4"
CAJEWF010000025.1	RepeatMasker	Unknown	796733	796899	954	+	.	ID="RND-1_FAMILY-37";Tend="1063";Tstart="898";shortTE="F";uid="6dd7025e-dbcd-4808-88d2-a37556377bbf"
CAJEWF010000025.1	RepeatMasker	Unknown	2093119	2093266	868	+	.	ID="RND-6_FAMILY-1247";Tend="1291";Tstart="1143";shortTE="F";uid="54faf454-fa4e-4a46-bf94-fdb4fd9c72c6"
CAJEWF010000025.1	RepeatMasker	LTR/Gypsy	5822222	5822522	1400	+	.	ID="RND-6_FAMILY-1649";Tend="1403";Tstart="1134";shortTE="F";uid="a2b9f85f-1156-420d-9198-d537b99672a0"
CAJEWF010000025.1	RepeatMasker	DNA	3023903	3024141	2041	+	.	ID="DNA-1_BTA";Tend="239";Tstart="1";shortTE="F";uid="2af63704-6816-49b9-ac85-e57648ded4f2"
CAJEWF010000025.1	RepeatMasker	DNA/CMC	6670636	6670861	1877	+	.	ID="RND-5_FAMILY-957";Tend="1085";Tstart="860";shortTE="F";uid="bee99707-3c29-4e06-9a7f-c69a963dc66d"
CAJEWF010000025.1	RepeatMasker	DNA	2015371	2015929	3999	+	.	ID="DNA-4_BTA";Tend="554";Tstart="1";shortTE="F";uid="115a194b-ce3a-4868-a497-c52ac2a6dc0e"
CAJEWF010000025.1	RepeatMasker	Unknown	5298658	5298807	830	+	.	ID="RND-1_FAMILY-37";Tend="1050";Tstart="899";shortTE="F";uid="8e6473ef-9de5-4141-b7d9-79e407fb06f3"
CAJEWF010000025.1	RepeatMasker	LTR/Gypsy	911788	912051	1319	+	.	ID="RND-6_FAMILY-1646";Tend="1502";Tstart="1244";shortTE="F";uid="1c171102-bea9-4613-ad2b-96a451ab1deb"
CAJEWF010000025.1	RepeatMasker	DNA	4919814	4920119	502	+	.	ID="RND-6_FAMILY-7299";Tend="1591";Tstart="1290";shortTE="F";uid="8b0a8350-849a-4563-ae12-d36806f09fcb"
CAJEWF010000025.1	RepeatMasker	DNA/CMC-Transib	1459355	1459489	823	+	.	ID="RND-5_FAMILY-2303";Tend="929";Tstart="784";shortTE="F";uid="278a8ad9-f7a7-4051-9d80-b1cc78dfbc39"
CAJEWF010000025.1	RepeatMasker	DNA/Sola-2	4879358	4879481	430	+	.	ID="RND-6_FAMILY-14157";Tend="206";Tstart="69";shortTE="F";uid="26dae0f8-c5ca-4e1c-83d8-716d61291624"
CAJEWF010000025.1	RepeatMasker	DNA/hAT-Tip100	6403437	6403660	1319	+	.	ID="RND-5_FAMILY-4888";Tend="1467";Tstart="1243";shortTE="F";uid="c6c29746-d108-4fca-b6f5-65de62b13557"
CAJEWF010000025.1	RepeatMasker	DNA	1885603	1885829	1628	+	.	ID="RND-6_FAMILY-5164";Tend="2572";Tstart="2346";shortTE="F";uid="64b89c75-5ece-4a5a-9939-e2958cc9c77f"
CAJEWF010000025.1	RepeatMasker	DNA	4942476	4942854	2712	+	.	ID="DNA-10_BTA";Tend="434";Tstart="59";shortTE="F";uid="2172a199-4bf4-4125-a368-985c516a49f7"
CAJEWF010000025.1	RepeatMasker	LINE/L2	6585777	6586069	1580	+	.	ID="RND-6_FAMILY-3238";Tend="1583";Tstart="1327";shortTE="F";uid="bdf94511-ce11-4a29-90d5-8024d43378bf"
CAJEWF010000025.1	RepeatMasker	DNA	863704	863940	568	+	.	ID="DNA-5_BTA";Tend="255";Tstart="18";shortTE="F";uid="6ff34841-23e5-45e8-83ea-8e59ef3f2199"
CAJEWF010000025.1	RepeatMasker	DNA/CMC-EnSpm	2121964	2122231	1643	+	.	ID="RND-1_FAMILY-56";Tend="1146";Tstart="894";shortTE="F";uid="7ca5c8f0-179a-4617-9100-74c3dd8348c4"
CAJEWF010000025.1	RepeatMasker	Unknown	3395543	3396127	3833	+	.	ID="RND-3_FAMILY-72";Tend="1438";Tstart="861";shortTE="F";uid="12eb8a0b-3246-4f60-97dc-7a422ce7816d"
CAJEWF010000025.1	RepeatMasker	DNA/CMC-EnSpm	3219773	3220027	1997	+	.	ID="RND-4_FAMILY-2404";Tend="1179";Tstart="921";shortTE="F";uid="7cde082a-a322-4082-a128-9d83ce00664a"
CAJEWF010000025.1	RepeatMasker	LTR/Gypsy	6663466	6663733	1145	+	.	ID="RND-5_FAMILY-56";Tend="1322";Tstart="1058";shortTE="F";uid="f6908767-093e-4fc2-8b11-25e209f69ba1"
CAJEWF010000025.1	RepeatMasker	DNA	6810053	6810310	748	+	.	ID="RND-4_FAMILY-211";Tend="1321";Tstart="1061";shortTE="F";uid="f97da60b-948d-42ef-ab3b-3b2d2aab824d"
CAJEWF010000025.1	RepeatMasker	DNA/CMC-EnSpm	803557	803695	1101	+	.	ID="RND-6_FAMILY-6354";Tend="1906";Tstart="1768";shortTE="F";uid="3211c49e-557d-40ca-be2a-a6c051251547"
CAJEWF010000025.1	RepeatMasker	DNA	2840288	2840498	680	+	.	ID="RND-2_FAMILY-6";Tend="1301";Tstart="1094";shortTE="F";uid="f284b758-c7b6-4bea-845b-bee9fe1066f6"
CAJEWF010000025.1	RepeatMasker	DNA	591686	591940	854	+	.	ID="DNA-5_BTA";Tend="253";Tstart="1";shortTE="F";uid="599abbee-883f-4573-8ed8-a48c10ef986b"
CAJEWF010000025.1	RepeatMasker	Unknown	843703	843899	672	+	.	ID="RND-4_FAMILY-315";Tend="1331";Tstart="1149";shortTE="F";uid="75aacdbc-ecd7-4bed-b74b-f05340c93268"
CAJEWF010000025.1	RepeatMasker	Unknown	2658452	2658604	563	+	.	ID="RND-6_FAMILY-3827";Tend="3688";Tstart="3540";shortTE="F";uid="0bdcc496-518b-4a9e-b865-d9c91424b496"
CAJEWF010000025.1	RepeatMasker	DNA/hAT-hATm	6355965	6356129	678	+	.	ID="RND-6_FAMILY-9446";Tend="2476";Tstart="2314";shortTE="F";uid="2f0d82be-daa4-4a97-bca1-8de4fa1bf557"
CAJEWF010000025.1	RepeatMasker	LINE/I-Jockey	1100551	1102072	18865	+	.	ID="RND-5_FAMILY-511";Tend="3053";Tstart="1534";shortTE="F";uid="d2aac61c-67cd-4fbe-b718-49336924d9f9"
CAJEWF010000025.1	RepeatMasker	DNA	3287713	3287848	958	+	.	ID="RND-6_FAMILY-11069";Tend="1034";Tstart="901";shortTE="F";uid="09ab9fbf-885d-453f-a7c3-10d4f58347bf"
CAJEWF010000025.1	RepeatMasker	DNA/hAT-Tip100	1940420	1940679	1152	+	.	ID="RND-5_FAMILY-3523";Tend="927";Tstart="671";shortTE="F";uid="2cf97194-c04c-46c2-90f6-5fc3077a8bc2"
CAJEWF010000025.1	RepeatMasker	Unknown	6541017	6541198	1567	+	.	ID="RND-6_FAMILY-11";Tend="1080";Tstart="899";shortTE="F";uid="1ebe561a-cff1-4d6d-9ce4-433a3a4f377a"
CAJEWF010000025.1	RepeatMasker	DNA/hAT-Tip100	4278161	4279102	6910	+	.	ID="RND-1_FAMILY-49";Tend="1864";Tstart="914";shortTE="F";uid="7fe134dc-52f9-431b-bc50-c1d03fe9b17b"
CAJEWF010000025.1	RepeatMasker	Unknown	2309952	2310436	3869	+	.	ID="RND-4_FAMILY-624";Tend="1353";Tstart="864";shortTE="F";uid="5ac54d8a-fa4d-4ad7-a6c2-08ce077e625f"
CAJEWF010000025.1	RepeatMasker	DNA/hAT-Tip100	1452840	1453171	3213	+	.	ID="hat-n2_bta";Tend="406";Tstart="1";shortTE="F";uid="075b5bba-06fc-42e9-84ad-f97f1a8c2887"
CAJEWF010000025.1	RepeatMasker	DNA/CMC-EnSpm	7117861	7118113	1566	+	.	ID="RND-6_FAMILY-1077";Tend="1166";Tstart="911";shortTE="F";uid="044f0b0e-3361-4047-97d1-2fddb8121619"
CAJEWF010000025.1	RepeatMasker	Unknown	3622031	3622480	2459	+	.	ID="RND-1_FAMILY-83";Tend="1829";Tstart="1400";shortTE="F";uid="1a77ad02-fad1-4b4a-aacd-300aa6a3d6d8"
CAJEWF010000025.1	RepeatMasker	DNA	3186561	3186712	942	+	.	ID="RND-6_FAMILY-9444";Tend="2647";Tstart="2495";shortTE="F";uid="e1f9a0c5-c6a7-4dc8-b3a6-476f6314d88e"
CAJEWF010000025.1	RepeatMasker	DNA/CMC	4292118	4292222	444	+	.	ID="RND-1_FAMILY-93";Tend="1260";Tstart="1156";shortTE="F";uid="a47a0573-c203-414e-aadf-fe489c92ea76"
CAJEWF010000025.1	RepeatMasker	DNA/CMC-EnSpm	821300	821429	586	+	.	ID="RND-6_FAMILY-6392";Tend="827";Tstart="698";shortTE="F";uid="cca7924e-500d-4144-af9a-fbc50fa331c0"
CAJEWF010000025.1	RepeatMasker	DNA/CMC-Chapaev-3	627213	627339	458	+	.	ID="RND-6_FAMILY-3220";Tend="3738";Tstart="3609";shortTE="F";uid="beb2c472-a391-4b50-a08d-2e9ab85e8f5a"
CAJEWF010000025.1	RepeatMasker	DNA/CMC-EnSpm	7505255	7505514	1574	+	.	ID="RND-6_FAMILY-7144";Tend="1228";Tstart="967";shortTE="F";uid="3416602b-26c2-46ee-a71c-72294b00fc8a"
CAJEWF010000025.1	RepeatMasker	Unknown	6940464	6940606	619	+	.	ID="RND-6_FAMILY-29";Tend="1215";Tstart="1073";shortTE="F";uid="970f61a0-9778-4512-aecd-bcdca46cc273"
CAJEWF010000025.1	RepeatMasker	DNA	490507	491030	2683	+	.	ID="DNA-4_BTA";Tend="529";Tstart="1";shortTE="F";uid="529640bb-a049-4588-916d-192cd49ed2e7"
CAJEWF010000025.1	RepeatMasker	LTR/Gypsy	6474746	6474985	1358	+	.	ID="RND-6_FAMILY-1646";Tend="1498";Tstart="1247";shortTE="F";uid="6df7949d-4f39-4c31-88e6-260aaeecc69c"
CAJEWF010000025.1	RepeatMasker	Unknown	7091600	7091705	412	+	.	ID="RND-5_FAMILY-4195";Tend="1080";Tstart="975";shortTE="F";uid="942d6064-40a9-4705-b489-f973fb690323"
CAJEWF010000025.1	RepeatMasker	LINE/R1	2852307	2852459	453	+	.	ID="RND-6_FAMILY-1164";Tend="5949";Tstart="5804";shortTE="F";uid="a83f05d1-08f7-4092-a504-10a32f92335f"
CAJEWF010000025.1	RepeatMasker	DNA	2515925	2516031	891	+	.	ID="RND-1_FAMILY-110";Tend="1390";Tstart="1284";shortTE="F";uid="b8d2e4bc-dd5b-459b-afea-200b8e39873e"
CAJEWF010000025.1	RepeatMasker	DNA/hAT-Tip100	2525868	2526680	6129	+	.	ID="HAT-N2_BTA";Tend="825";Tstart="1";shortTE="F";uid="e0753e31-6ca3-4299-ac8d-377dd5e7285c"
CAJEWF010000025.1	RepeatMasker	DNA/TcMar-Pogo	4176128	4176304	471	+	.	ID="RND-1_FAMILY-523";Tend="1154";Tstart="976";shortTE="F";uid="cd45ac97-8477-4362-a66a-dbcb3f81d286"
CAJEWF010000025.1	RepeatMasker	Unknown	2726514	2726679	1403	+	.	ID="RND-6_FAMILY-11";Tend="1078";Tstart="913";shortTE="F";uid="0405b735-dcab-48a9-b557-e20cfecbd40d"
CAJEWF010000025.1	RepeatMasker	DNA	2792427	2792659	1447	+	.	ID="DNA-5_BTA";Tend="255";Tstart="17";shortTE="F";uid="f62fb593-a638-4b56-a134-1882e5720e34"
CAJEWF010000025.1	RepeatMasker	RC/Helitron	3517458	3518768	10386	+	.	ID="RND-4_FAMILY-854";Tend="2109";Tstart="809";shortTE="F";uid="06dc3757-577a-494d-b391-f288729d02e2"
CAJEWF010000025.1	RepeatMasker	DNA/CMC	6453773	6454002	1624	+	.	ID="RND-5_FAMILY-957";Tend="1087";Tstart="855";shortTE="F";uid="87a2992f-e216-4da4-8561-4bdfd3061273"
CAJEWF010000025.1	RepeatMasker	LTR/Gypsy	5376715	5376974	1754	+	.	ID="RND-6_FAMILY-6215";Tend="1235";Tstart="975";shortTE="F";uid="2682e290-2395-466c-9ef0-006e3aab1c73"
CAJEWF010000025.1	RepeatMasker	LINE/L2	2060225	2060840	4196	+	.	ID="L2B-1_BTA";Tend="4362";Tstart="3737";shortTE="F";uid="081be7c7-10e4-4e98-8e00-4dd97614bbea"
CAJEWF010000025.1	RepeatMasker	DNA	5029595	5030095	3997	+	.	ID="DNA-1_BTA";Tend="500";Tstart="1";shortTE="F";uid="8bfe917b-7bb8-4120-92d5-74b705d9da87"
CAJEWF010000025.1	RepeatMasker	Unknown	4261758	4261923	1233	+	.	ID="RND-4_FAMILY-384";Tend="1004";Tstart="840";shortTE="F";uid="13c0ad69-695a-47b5-80de-6d91c1dc4f52"
CAJEWF010000025.1	RepeatMasker	DNA/hAT-Tip100	5852718	5852937	1188	+	.	ID="RND-4_FAMILY-1987";Tend="1591";Tstart="1338";shortTE="F";uid="530bd36f-086a-4774-890b-f738bc1e5ea4"
CAJEWF010000025.1	RepeatMasker	Unknown	2568188	2568346	1146	+	.	ID="RND-2_FAMILY-63";Tend="1027";Tstart="870";shortTE="F";uid="19138244-e0df-4067-95db-e27a0bcbb63b"
CAJEWF010000025.1	RepeatMasker	DNA/hAT-Tip100	4387616	4389608	5355	+	.	ID="RND-6_FAMILY-5722";TEgroup="ctg_25%7CRND-6_FAMILY-5722%7C2";Tend="2658";Tstart="579";shortTE="F";uid="fcd67bb0-321a-41c9-9ad0-822a07aa5029"
CAJEWF010000025.1	RepeatMasker	DNA/PIF-Spy	7411245	7411633	2879	+	.	ID="RND-5_FAMILY-3132";Tend="2539";Tstart="2153";shortTE="F";uid="6a78c8c6-e5fc-45e1-8f79-a59d195894e6"
CAJEWF010000025.1	RepeatMasker	DNA	3691481	3691983	4256	+	.	ID="DNA-1_BTA";Tend="504";Tstart="1";shortTE="F";uid="d9a083ae-d3c9-488c-8dce-d3b6ad9ec5e8"
CAJEWF010000025.1	RepeatMasker	DNA/CMC	5828721	5828936	1669	+	.	ID="ENSPM-N1_BTA";Tend="228";Tstart="1";shortTE="F";uid="658238d3-ea8b-4eaa-899e-1a6de033a5b5"
CAJEWF010000025.1	RepeatMasker	Unknown	3461157	3461528	1946	+	.	ID="RND-6_FAMILY-1750";Tend="1216";Tstart="853";shortTE="F";uid="99ddea30-b17a-4972-a393-d53408a3f7aa"
CAJEWF010000025.1	RepeatMasker	Unknown	3349531	3349816	632	+	.	ID="RND-4_FAMILY-324";TEgroup="ctg_25%7CRND-4_FAMILY-324%7C1";Tend="1261";Tstart="1105";shortTE="F";uid="e278b2ee-a8da-4ad6-91c2-5e4ea64eee58"
CAJEWF010000025.1	RepeatMasker	Unknown	5893786	5894443	5126	+	.	ID="RND-6_FAMILY-1025";Tend="1455";Tstart="840";shortTE="F";uid="9a36c423-c0d9-43ae-8459-e3f0a1e91eff"
CAJEWF010000025.1	RepeatMasker	DNA/hAT?	6258919	6259214	1909	+	.	ID="RND-6_FAMILY-2385";Tend="1302";Tstart="1003";shortTE="F";uid="9152a9d2-d7a4-4371-8a5f-364ec1c7988d"
CAJEWF010000025.1	RepeatMasker	DNA	268995	269249	1731	+	.	ID="RND-1_FAMILY-59";Tend="1245";Tstart="987";shortTE="F";uid="e66ddf4e-6c4a-46ae-b6be-3f40fb7d03cc"
CAJEWF010000025.1	RepeatMasker	DNA/Sola-2	3760412	3760699	1565	+	.	ID="rnd-1_family-956";Tend="3511";Tstart="3267";shortTE="F";uid="c0e52298-ba2b-4c03-b63d-c30cb2c26476"
CAJEWF010000025.1	RepeatMasker	DNA	4289680	4289929	1579	+	.	ID="DNA-11_BTA";Tend="530";Tstart="275";shortTE="F";uid="e059b6c9-f9c3-4eb2-a7e4-1067d72ae2ed"
CAJEWF010000025.1	RepeatMasker	DNA	7212082	7212328	817	+	.	ID="DNA-5_BTA";Tend="255";Tstart="7";shortTE="F";uid="f711bb7e-bb93-4cd3-9499-ef3220adbfb0"
CAJEWF010000025.1	RepeatMasker	Unknown	465885	466153	1518	+	.	ID="RND-5_FAMILY-38";Tend="1230";Tstart="960";shortTE="F";uid="3f95dc09-df49-45b2-9f25-d0a1915bbb81"
CAJEWF010000025.1	RepeatMasker	DNA	1335338	1335579	740	+	.	ID="DNA-5_BTA";Tend="255";Tstart="15";shortTE="F";uid="fa053361-d8b3-451f-954a-499f7b3c588f"
CAJEWF010000025.1	RepeatMasker	Unknown	7009120	7009399	1141	+	.	ID="RND-4_FAMILY-315";Tend="1327";Tstart="1060";shortTE="F";uid="fb32e8ed-dc18-4c0a-9316-8a94dfd42aa1"
CAJEWF010000025.1	RepeatMasker	DNA/CMC-Transib	6396043	6396207	964	+	.	ID="RND-5_FAMILY-2303";Tend="928";Tstart="765";shortTE="F";uid="cd61bc43-34d3-4202-826e-f2bbf10d8c26"
CAJEWF010000025.1	RepeatMasker	DNA/CMC-EnSpm	3820356	3820522	1208	+	.	ID="RND-6_FAMILY-1912";Tend="1116";Tstart="951";shortTE="F";uid="ac0150f9-ad20-43ea-af61-f56efa2d86c4"
CAJEWF010000025.1	RepeatMasker	DNA	1722882	1723136	1256	+	.	ID="DNA-5_BTA";Tend="255";Tstart="1";shortTE="F";uid="b69420c8-faee-4c02-b708-b71ae8e13c26"
CAJEWF010000025.1	RepeatMasker	Unknown	4772045	4772167	478	+	.	ID="RND-5_FAMILY-2313";Tend="1639";Tstart="1516";shortTE="F";uid="2a7c493c-bf45-4c91-b57d-aad1781d5dad"
CAJEWF010000025.1	RepeatMasker	Unknown	4543987	4544149	1151	+	.	ID="RND-2_FAMILY-63";Tend="1033";Tstart="869";shortTE="F";uid="e46b19df-5694-45fe-b5d7-c10b91473ffa"
CAJEWF010000025.1	RepeatMasker	Unknown	5143742	5144311	3402	+	.	ID="RND-1_FAMILY-541";Tend="1718";Tstart="1169";shortTE="F";uid="72f395ae-0f02-48af-87e2-f0e4a008c89b"
CAJEWF010000025.1	RepeatMasker	Unknown	6957849	6958116	1730	+	.	ID="RND-1_FAMILY-217";Tend="1261";Tstart="1007";shortTE="F";uid="e63a9297-98be-499a-b185-882bf5e2759a"
CAJEWF010000025.1	RepeatMasker	DNA	4201525	4202029	4220	+	.	ID="DNA-1_BTA";Tend="504";Tstart="1";shortTE="F";uid="a16ecf56-604e-4ee9-8791-338e5504e5cb"
CAJEWF010000025.1	RepeatMasker	Unknown	3296830	3297056	1819	+	.	ID="RND-6_FAMILY-4899";Tend="1092";Tstart="854";shortTE="F";uid="d9510360-2a24-49ba-9738-a73eaac9dffa"
CAJEWF010000025.1	RepeatMasker	DNA	6329384	6329940	3770	+	.	ID="DNA-4_BTA";Tend="554";Tstart="1";shortTE="F";uid="98e2a521-414b-4c89-9c5d-638884885a29"
CAJEWF010000025.1	RepeatMasker	DNA/CMC-EnSpm	4059450	4059861	3236	+	.	ID="ENSPM-N3_BTA";Tend="414";Tstart="1";shortTE="F";uid="18996210-d6af-46f2-8288-1ac81137d1d9"
CAJEWF010000025.1	RepeatMasker	Unknown	1905398	1905556	927	+	.	ID="RND-1_FAMILY-37";Tend="1059";Tstart="903";shortTE="F";uid="59045f68-7b62-4b96-9f61-3b2a357581cc"
CAJEWF010000025.1	RepeatMasker	DNA	3498672	3499173	3625	+	.	ID="DNA-1_BTA";Tend="504";Tstart="1";shortTE="F";uid="f27dbff4-0f8f-4c44-930d-2dc83bc03c28"
CAJEWF010000025.1	RepeatMasker	Unknown	5910295	5910580	1136	+	.	ID="RND-5_FAMILY-1994";Tend="1349";Tstart="1067";shortTE="F";uid="402d1332-ab9c-4298-a73d-fa7213b3234e"
CAJEWF010000025.1	RepeatMasker	Unknown	407709	407810	659	+	.	ID="RND-6_FAMILY-6020";Tend="1540";Tstart="1433";shortTE="F";uid="0ec69327-4f43-45b3-b6ca-85715cb171c1"
CAJEWF010000025.1	RepeatMasker	DNA/PIF-Spy	6235635	6235816	488	+	.	ID="RND-6_FAMILY-1161";Tend="3765";Tstart="3572";shortTE="F";uid="eb6f7b35-ebe4-409d-92cf-476387bb49e8"
CAJEWF010000025.1	RepeatMasker	DNA	4867964	4868192	447	+	.	ID="RND-5_FAMILY-2486";Tend="260";Tstart="38";shortTE="F";uid="43315409-c9a4-4c9f-865e-6cbfd4a427f9"
CAJEWF010000025.1	RepeatMasker	Unknown	4000377	4000566	1119	+	.	ID="RND-4_FAMILY-384";Tend="1004";Tstart="840";shortTE="F";uid="07914d72-d859-4772-b70b-208cb4463c1f"
CAJEWF010000025.1	RepeatMasker	LTR/Gypsy	3994900	3995152	1426	+	.	ID="RND-6_FAMILY-1649";Tend="1400";Tstart="1145";shortTE="F";uid="84db6f74-4f6a-4085-9432-5cb5bff9d1a6"
CAJEWF010000025.1	RepeatMasker	Unknown	6841692	6841854	956	+	.	ID="RND-1_FAMILY-37";Tend="1057";Tstart="898";shortTE="F";uid="c7a08f67-b66f-4e27-a3a9-f725bc6e6c95"
CAJEWF010000025.1	RepeatMasker	Unknown	677582	677844	1408	+	.	ID="RND-1_FAMILY-36";Tend="1207";Tstart="954";shortTE="F";uid="892b68ac-20d5-491c-bf10-1145d76e9835"
CAJEWF010000025.1	RepeatMasker	Unknown	5035494	5035623	524	+	.	ID="RND-1_FAMILY-27";Tend="1048";Tstart="919";shortTE="F";uid="95aa31ec-10a7-4981-ba82-1dd884f75d41"
CAJEWF010000025.1	RepeatMasker	DNA	6964278	6964425	935	+	.	ID="DNA4-17B_BTA";Tend="276";Tstart="134";shortTE="F";uid="4bd0ff5a-1647-453c-af20-622ac4bfcde7"
CAJEWF010000025.1	RepeatMasker	DNA/CMC-EnSpm	4111503	4111763	1899	+	.	ID="RND-6_FAMILY-7144";Tend="1227";Tstart="967";shortTE="F";uid="88396407-4c98-47bf-b282-2a808a639ba5"
CAJEWF010000025.1	RepeatMasker	LTR/Pao	4415254	4415384	610	+	.	ID="RND-1_FAMILY-961";TEgroup="ctg_25%7CRND-1_FAMILY-961%7C1";Tend="932";Tstart="860";shortTE="T";uid="561d66d4-b764-4e9a-bfde-c84d2cb45e58"
CAJEWF010000025.1	RepeatMasker	Unknown	4471195	4472548	3026	+	.	ID="RND-1_FAMILY-337";Tend="1470";Tstart="107";shortTE="F";uid="52452dbc-e112-4ee5-8ab2-0c0bfef998e8"
CAJEWF010000025.1	RepeatMasker	Unknown	3420668	3420828	403	+	.	ID="RND-1_FAMILY-328";Tend="1093";Tstart="929";shortTE="F";uid="0392aa28-4e65-4b31-a87b-1ac38a42d987"
CAJEWF010000025.1	RepeatMasker	Unknown	6457551	6457717	1211	+	.	ID="RND-2_FAMILY-63";Tend="1033";Tstart="867";shortTE="F";uid="34dba9b2-55f6-4fc1-b766-6dca110b465a"
CAJEWF010000025.1	RepeatMasker	Unknown	2370053	2370236	945	+	.	ID="RND-6_FAMILY-1247";Tend="1151";Tstart="958";shortTE="F";uid="4412aa11-cef4-4fc4-8473-eff334b3f7eb"
CAJEWF010000025.1	RepeatMasker	LTR/Gypsy	6423886	6424140	1244	+	.	ID="RND-6_FAMILY-1646";Tend="1499";Tstart="1247";shortTE="F";uid="0e6f05e9-13c1-4b87-a580-beb179733b68"
CAJEWF010000025.1	RepeatMasker	Unknown	6168691	6168988	2031	+	.	ID="RND-3_FAMILY-258";Tend="1074";Tstart="771";shortTE="F";uid="dd2df301-a482-44ca-b1da-a0041de591f1"
CAJEWF010000025.1	RepeatMasker	DNA	2162400	2162560	1080	+	.	ID="DNA-11_BTA";Tend="276";Tstart="116";shortTE="F";uid="64c4eda0-4c3c-4aba-844e-f3f08122664b"
CAJEWF010000025.1	RepeatMasker	DNA	793120	793374	1539	+	.	ID="RND-1_FAMILY-59";Tend="1241";Tstart="987";shortTE="F";uid="3961187c-ed78-4731-824f-6045452191c4"
CAJEWF010000025.1	RepeatMasker	DNA/CMC-EnSpm	3199771	3199880	416	+	.	ID="RND-5_FAMILY-1821";Tend="1198";Tstart="1095";shortTE="F";uid="bf3baa32-2486-475d-81f2-e4279217edee"
CAJEWF010000025.1	RepeatMasker	Unknown	735683	735970	2327	+	.	ID="RND-1_FAMILY-843";Tend="1050";Tstart="765";shortTE="F";uid="b1e4d605-34e0-4e92-a099-ce99a8ddb19c"
CAJEWF010000025.1	RepeatMasker	LINE/RTE-BovB	1716537	1716885	2063	+	.	ID="RND-6_FAMILY-5298";Tend="4012";Tstart="3662";shortTE="F";uid="8f996150-49c8-496d-9c94-706c7a0d16cb"
CAJEWF010000025.1	RepeatMasker	Unknown	2231153	2231281	674	+	.	ID="RND-2_FAMILY-63";Tend="1007";Tstart="871";shortTE="F";uid="7cea2e6d-fe38-4529-92fe-f52cb47f5a02"
CAJEWF010000025.1	RepeatMasker	Unknown	4037779	4037918	747	+	.	ID="RND-6_FAMILY-11";Tend="1091";Tstart="952";shortTE="F";uid="d60b2168-9870-4f7e-8024-6e76aa33648a"
CAJEWF010000025.1	RepeatMasker	DNA/TcMar-Tc1	1731246	1731523	1884	+	.	ID="RND-5_FAMILY-372";Tend="4799";Tstart="4522";shortTE="F";uid="3663f1ae-a14f-4273-8363-708c8fe275ef"
CAJEWF010000025.1	RepeatMasker	LINE/I-Jockey	6106324	6106613	1790	+	.	ID="RND-4_FAMILY-1190";Tend="1237";Tstart="937";shortTE="F";uid="5ebb707a-befc-4f24-90bd-04b8e7850c6f"
CAJEWF010000025.1	RepeatMasker	DNA	534343	534516	1109	+	.	ID="RND-6_FAMILY-4789";Tend="1190";Tstart="1022";shortTE="F";uid="28a52ecc-518d-4aa9-a5ec-4979586bf2d7"
CAJEWF010000025.1	RepeatMasker	DNA	3173173	3173292	803	+	.	ID="DNA-11_BTA";Tend="280";Tstart="163";shortTE="F";uid="78cc6e90-48b8-42aa-ae99-6c652c21bcf9"
CAJEWF010000025.1	RepeatMasker	Unknown	1175191	1175435	628	+	.	ID="RND-3_FAMILY-330";Tend="1337";Tstart="1095";shortTE="F";uid="b3a7a7d4-2369-4e0b-84bf-7b10316cd508"
CAJEWF010000025.1	RepeatMasker	Unknown	6873228	6873850	4515	+	.	ID="RND-5_FAMILY-30";Tend="1519";Tstart="898";shortTE="F";uid="78a67dc2-503b-4ff1-84af-20f438972be5"
CAJEWF010000025.1	RepeatMasker	Unknown	5825305	5825435	1035	+	.	ID="RND-2_FAMILY-63";Tend="1028";Tstart="898";shortTE="F";uid="5f55a555-ff2b-4dfc-804f-bc6d47936f58"
CAJEWF010000025.1	RepeatMasker	Unknown	1870240	1870542	1497	+	.	ID="RND-1_FAMILY-233";Tend="1186";Tstart="882";shortTE="F";uid="13d816e3-1ce6-4abd-a74a-e9a53983baab"
CAJEWF010000025.1	RepeatMasker	Unknown	746604	746834	553	+	.	ID="RND-4_FAMILY-315";Tend="1345";Tstart="1128";shortTE="F";uid="cf0b7d1a-1cb0-4acc-afe7-0f6222a9bd55"
CAJEWF010000025.1	RepeatMasker	LTR/Pao	114006	114565	3213	+	.	ID="RND-4_FAMILY-367";Tend="1513";Tstart="929";shortTE="F";uid="cfa5349b-a742-4052-8d30-b8285fe1d116"
CAJEWF010000025.1	RepeatMasker	LINE/I	3170556	3170751	861	+	.	ID="RND-6_FAMILY-3469";Tend="2020";Tstart="1828";shortTE="F";uid="34d3c7ae-4f1c-4a82-b3de-81ea6259d94d"
CAJEWF010000025.1	RepeatMasker	DNA/CMC-EnSpm	3824658	3824838	761	+	.	ID="RND-6_FAMILY-6354";Tend="1938";Tstart="1765";shortTE="F";uid="9c9fd4b0-ba4c-4e54-ac80-438e3d4f651c"
CAJEWF010000025.1	RepeatMasker	LINE/L2	3983858	3984099	1414	+	.	ID="RND-5_FAMILY-4972";Tend="1240";Tstart="984";shortTE="F";uid="a7cd81f2-6760-47b3-817a-6ce42a844d96"
CAJEWF010000025.1	RepeatMasker	DNA/CMC-Chapaev-3	6541789	6541949	417	+	.	ID="RND-6_FAMILY-649";Tend="1926";Tstart="1766";shortTE="F";uid="07ecc41b-fe81-4444-9d09-61e5a5b09f2f"
CAJEWF010000025.1	RepeatMasker	DNA/CMC-EnSpm	6988304	6988421	476	+	.	ID="RND-6_FAMILY-2037";Tend="1401";Tstart="1283";shortTE="F";uid="f010b9ba-624f-40bb-b2d7-967479e0ec9d"
CAJEWF010000025.1	RepeatMasker	DNA/CMC-EnSpm	4599098	4599263	1306	+	.	ID="RND-6_FAMILY-1912";Tend="1118";Tstart="953";shortTE="F";uid="dc0946b2-35fc-4a3b-8516-e90e90d6a34d"
CAJEWF010000025.1	RepeatMasker	RC/Helitron	3111965	3112116	528	+	.	ID="HELITRON-1N1B_BTA";Tend="600";Tstart="447";shortTE="F";uid="2c517025-ace2-41d3-a7cb-6bc0b0c6c5c1"
CAJEWF010000025.1	RepeatMasker	DNA/hAT-Tip100	5088259	5088452	1396	+	.	ID="RND-6_FAMILY-6685";Tend="1017";Tstart="824";shortTE="F";uid="571e5f5c-c122-4f11-a49f-085034de93c1"
CAJEWF010000025.1	RepeatMasker	DNA/CMC-EnSpm	3916606	3916848	1455	+	.	ID="RND-1_FAMILY-56";Tend="1161";Tstart="925";shortTE="F";uid="fda43367-a16c-49b6-8919-6546a4988a05"
CAJEWF010000025.1	RepeatMasker	DNA/PiggyBac	3383436	3383720	2156	+	.	ID="RND-1_FAMILY-611";Tend="1239";Tstart="952";shortTE="F";uid="24c9b661-0748-4654-91a0-c648f522e266"
CAJEWF010000025.1	RepeatMasker	LINE/I	4503898	4504233	515	+	.	ID="NIMB-2_BTA";Tend="5575";Tstart="5176";shortTE="F";uid="c026887e-3673-40a7-aa50-db488b3cce1e"
CAJEWF010000025.1	RepeatMasker	Unknown	2748131	2748378	591	+	.	ID="RND-1_FAMILY-36";Tend="1209";Tstart="966";shortTE="F";uid="5fb895ee-dae9-4fbf-a824-5cc6ad2093b2"
CAJEWF010000025.1	RepeatMasker	DNA	324406	324625	1188	+	.	ID="RND-1_FAMILY-59";Tend="1179";Tstart="974";shortTE="F";uid="f9751be0-2ab9-4cd7-89a1-4596b138d47d"
CAJEWF010000025.1	RepeatMasker	DNA/hAT-Tip100	5138354	5138526	897	+	.	ID="RND-4_FAMILY-1987";Tend="1054";Tstart="878";shortTE="F";uid="6a76c2fa-7245-4f65-94f7-f7fc2067e65a"
CAJEWF010000025.1	RepeatMasker	DNA	5856943	5857111	714	+	.	ID="RND-6_FAMILY-5735";Tend="1096";Tstart="930";shortTE="F";uid="162a0cf3-d2d3-4e10-90e9-322e32707b52"
CAJEWF010000025.1	RepeatMasker	DNA	1678701	1678847	973	+	.	ID="DNA-9_BTA";Tend="147";Tstart="1";shortTE="F";uid="564c4b47-1801-4264-8c4b-6e83f1190932"
CAJEWF010000025.1	RepeatMasker	Unknown	6404572	6404708	702	+	.	ID="RND-1_FAMILY-36";Tend="1087";Tstart="951";shortTE="F";uid="713cbf00-804f-4eec-9857-0616493363b2"
CAJEWF010000025.1	RepeatMasker	DNA/hAT-Tip100	551773	552510	3363	+	.	ID="HAT-N2_BTA";Tend="758";Tstart="1";shortTE="F";uid="55852f4f-6cac-4b64-a947-8c454392c22e"
CAJEWF010000025.1	RepeatMasker	Unknown	5205272	5205433	489	+	.	ID="RND-4_FAMILY-384";Tend="980";Tstart="821";shortTE="F";uid="d33b725d-70ac-454b-a1f5-4ce222f0b1d8"
CAJEWF010000025.1	RepeatMasker	Unknown	4573042	4573208	1355	+	.	ID="RND-4_FAMILY-384";Tend="1006";Tstart="840";shortTE="F";uid="abecd2de-6ad1-431f-8563-e5f18fe6fe24"
CAJEWF010000025.1	RepeatMasker	Unknown	3553079	3553242	1334	+	.	ID="RND-1_FAMILY-22";Tend="990";Tstart="827";shortTE="F";uid="0416d8c1-9b30-4723-837d-a5fb206d1bea"
CAJEWF010000025.1	RepeatMasker	DNA	6456520	6456997	1293	+	.	ID="rnd-6_family-5164";Tend="3873";Tstart="3440";shortTE="F";uid="a27141fd-13fd-448a-84f1-18113a53b247"
CAJEWF010000025.1	RepeatMasker	DNA	5818749	5818954	1291	+	.	ID="DNA-11_BTA";Tend="480";Tstart="275";shortTE="F";uid="4c1ebf05-99af-494f-81e5-7a6461145837"
CAJEWF010000025.1	RepeatMasker	Unknown	1286571	1286731	883	+	.	ID="RND-1_FAMILY-671";Tend="943";Tstart="796";shortTE="F";uid="97fc0f1d-e28b-4ea6-b656-692d88b9e22f"
CAJEWF010000025.1	RepeatMasker	DNA	3864279	3864781	4196	+	.	ID="DNA-1_BTA";Tend="504";Tstart="1";shortTE="F";uid="e934e0e1-4b3d-4b3a-afe8-bcc993649edc"
CAJEWF010000025.1	RepeatMasker	DNA	6918500	6918676	490	+	.	ID="RND-6_FAMILY-4591";Tend="4876";Tstart="4701";shortTE="F";uid="f40e8fbd-bf4f-4915-b760-682fb5badb7e"
CAJEWF010000025.1	RepeatMasker	Unknown	4167819	4168021	564	+	.	ID="RND-1_FAMILY-37";Tend="1058";Tstart="899";shortTE="F";uid="85c3f44c-666d-42d4-9e1d-63a322d1f0cd"
CAJEWF010000025.1	RepeatMasker	DNA/CMC	4776774	4777006	1701	+	.	ID="RND-5_FAMILY-957";Tend="1089";Tstart="859";shortTE="F";uid="e21e7e3c-c84a-4a28-a28e-3dfd84759e6f"
CAJEWF010000025.1	RepeatMasker	DNA	117427	117768	1506	+	.	ID="RND-3_FAMILY-28";Tend="1287";Tstart="935";shortTE="F";uid="61cd184f-43de-4868-bd06-a7f3f8f8d844"
CAJEWF010000025.1	RepeatMasker	DNA	4069891	4070024	748	+	.	ID="RND-6_FAMILY-14136";Tend="1103";Tstart="970";shortTE="F";uid="bcf284f0-c288-4078-8733-d86773ded49a"
CAJEWF010000025.1	RepeatMasker	DNA/hAT-Tip100	1612580	1612738	1021	+	.	ID="RND-1_FAMILY-474";Tend="1091";Tstart="926";shortTE="F";uid="b85892de-139d-4632-8cd0-f33c0553a33a"
CAJEWF010000025.1	RepeatMasker	DNA/Sola-2	3525583	3526289	6293	+	.	ID="RND-1_FAMILY-872";Tend="5427";Tstart="4721";shortTE="F";uid="5c6fb84a-c768-4205-a831-025db0fc8295"
CAJEWF010000025.1	RepeatMasker	DNA/PIF-Harbinger	5565594	5566110	1733	+	.	ID="RND-4_FAMILY-1090";Tend="1430";Tstart="939";shortTE="F";uid="f0adcc3c-84c3-4e6d-944b-16fe4acf597c"
CAJEWF010000025.1	RepeatMasker	DNA/hAT-Tip100	2232601	2232724	693	+	.	ID="RND-5_FAMILY-3189";Tend="1672";Tstart="1549";shortTE="F";uid="af199ebf-d2c0-4d03-a78b-ed8893cd0163"
CAJEWF010000025.1	RepeatMasker	DNA/CMC-EnSpm	4050329	4050588	1760	+	.	ID="RND-2_FAMILY-41";Tend="1248";Tstart="990";shortTE="F";uid="33ce41a0-8cdc-431a-aa4b-11a0e5bc9c79"
CAJEWF010000025.1	RepeatMasker	Unknown	6756206	6756334	763	+	.	ID="RND-1_FAMILY-78";Tend="1084";Tstart="956";shortTE="F";uid="4a139f5d-cd97-4a83-a1b0-a924187541b6"
CAJEWF010000025.1	RepeatMasker	DNA/hAT-Tip100	832038	832253	478	+	.	ID="RND-1_FAMILY-5";Tend="1990";Tstart="1773";shortTE="F";uid="f9d1fcf7-0c2f-4a5a-ab43-a0ebe67b7b93"
CAJEWF010000025.1	RepeatMasker	DNA	6060159	6060386	680	+	.	ID="DNA-5_BTA";Tend="246";Tstart="18";shortTE="F";uid="86ab3552-e6e6-421f-8f35-44011af487d3"
CAJEWF010000025.1	RepeatMasker	LTR/Gypsy	6687815	6688474	2903	+	.	ID="RND-4_FAMILY-31";Tend="1105";Tstart="447";shortTE="F";uid="4fb83884-042e-4419-89f4-0d1bb74c5366"
CAJEWF010000025.1	RepeatMasker	DNA	5293344	5293495	972	+	.	ID="DNA-11_BTA";Tend="188";Tstart="36";shortTE="F";uid="d32fabb0-b6cf-4755-be49-1ddf9e754634"
CAJEWF010000025.1	RepeatMasker	Unknown	5873277	5873404	476	+	.	ID="RND-6_FAMILY-5162";Tend="2911";Tstart="2786";shortTE="F";uid="b5350961-f2cb-4c23-8734-fff02fbcbc71"
CAJEWF010000025.1	RepeatMasker	DNA/hAT-Tip100	2619119	2619788	5454	+	.	ID="RND-1_FAMILY-49";Tend="1864";Tstart="1204";shortTE="F";uid="d6246f61-d30a-49ac-997a-d9c7d513430b"
CAJEWF010000025.1	RepeatMasker	LINE/L2	4064573	4066340	16242	+	.	ID="RND-1_FAMILY-232";Tend="2547";Tstart="781";shortTE="F";uid="29b0392b-7c6a-4303-a2bd-c6a10a320e22"
CAJEWF010000025.1	RepeatMasker	RC/Helitron	990527	990957	3845	+	.	ID="RND-1_FAMILY-52";Tend="1980";Tstart="1541";shortTE="F";uid="dec6b76b-16ef-4c09-a198-79835092558b"
CAJEWF010000025.1	RepeatMasker	DNA	4357887	4358097	1488	+	.	ID="RND-1_FAMILY-59";Tend="1241";Tstart="1021";shortTE="F";uid="c253aabe-efe0-48ed-b033-59ea628d8fac"
CAJEWF010000025.1	RepeatMasker	DNA/hAT-Tip100	2390889	2391301	2173	+	.	ID="HAT-N2_BTA";Tend="689";Tstart="262";shortTE="F";uid="f9e8768b-d545-4a76-900a-51f976f3aa37"
CAJEWF010000025.1	RepeatMasker	DNA	2168877	2175204	28106	+	.	ID="rnd-1_family-730";Tend="7104";Tstart="702";shortTE="F";uid="c64d896d-d300-4356-a197-12ccd167754c"
CAJEWF010000025.1	RepeatMasker	DNA	905596	905841	757	+	.	ID="dna-5_bta";Tend="350";Tstart="1";shortTE="F";uid="a7cf199b-5335-4ade-9bbf-cb646f2db169"
CAJEWF010000025.1	RepeatMasker	DNA	2576770	2578098	10995	+	.	ID="RND-1_FAMILY-110";Tend="2104";Tstart="775";shortTE="F";uid="0b5af65b-084e-4ee2-a545-85a63f2c6678"
CAJEWF010000025.1	RepeatMasker	DNA	3857227	3857487	1815	+	.	ID="RND-6_FAMILY-3529";Tend="4273";Tstart="4013";shortTE="F";uid="ef4d9d9f-de6b-41bb-b0c7-8a3be6cf57da"
CAJEWF010000025.1	RepeatMasker	DNA/CMC-EnSpm	4211072	4211197	526	+	.	ID="RND-1_FAMILY-56";Tend="1026";Tstart="895";shortTE="F";uid="1ff22673-2586-4d57-a324-b0dffb7fbf66"
CAJEWF010000025.1	RepeatMasker	DNA/PIF-Harbinger	6978388	6978634	1664	+	.	ID="RND-4_FAMILY-1090";Tend="1430";Tstart="1182";shortTE="F";uid="997e3a2c-90fa-4493-91e5-39bf0d105aaa"
CAJEWF010000025.1	RepeatMasker	DNA/CMC-EnSpm	6653014	6653428	3505	+	.	ID="ENSPM-N3_BTA";Tend="414";Tstart="1";shortTE="F";uid="437c3734-75fb-4a30-b650-08b03975ab42"
CAJEWF010000025.1	RepeatMasker	LTR/Gypsy	555322	555581	1751	+	.	ID="RND-3_FAMILY-25";Tend="1085";Tstart="826";shortTE="F";uid="90a4a5d0-338d-4420-a4d6-4d310ef674b3"
CAJEWF010000025.1	RepeatMasker	DNA	4751385	4751629	1121	+	.	ID="RND-4_FAMILY-1911";Tend="1112";Tstart="881";shortTE="F";uid="d331bc37-6b00-4650-9cc0-e42064bbd747"
CAJEWF010000025.1	RepeatMasker	DNA	5808497	5808653	1055	+	.	ID="rnd-6_family-11069";Tend="1034";Tstart="902";shortTE="F";uid="a2c3ea3b-67cd-4323-b9e7-85dff2f66484"
CAJEWF010000025.1	RepeatMasker	Unknown	5585121	5585289	1458	+	.	ID="RND-6_FAMILY-11";Tend="1081";Tstart="913";shortTE="F";uid="161e135d-07e3-42cf-8494-53174f540440"
CAJEWF010000025.1	RepeatMasker	Unknown	3912757	3912865	542	+	.	ID="RND-6_FAMILY-6020";Tend="1506";Tstart="1391";shortTE="F";uid="3467010e-d32c-454c-b9b4-663013c90ba0"
CAJEWF010000025.1	RepeatMasker	Unknown	3222529	3222688	917	+	.	ID="RND-5_FAMILY-439";Tend="1022";Tstart="872";shortTE="F";uid="a1be3d89-2af1-4d6b-913e-f984c61d19d5"
CAJEWF010000025.1	RepeatMasker	Unknown	2281922	2282472	4855	+	.	ID="RND-1_FAMILY-278";Tend="1368";Tstart="818";shortTE="F";uid="d43adae7-6f34-4306-8fd4-aa0b083e318b"
CAJEWF010000025.1	RepeatMasker	DNA/Maverick	754400	754734	2335	+	.	ID="RND-2_FAMILY-28";Tend="1065";Tstart="732";shortTE="F";uid="1a43b209-b628-4e89-8e5e-b85446cb87b3"
CAJEWF010000025.1	RepeatMasker	RC/Helitron	6118448	6118745	1827	+	.	ID="RND-4_FAMILY-102";Tend="1218";Tstart="912";shortTE="F";uid="16950d58-f302-44cf-bc39-2b69e8d18ffd"
CAJEWF010000025.1	RepeatMasker	LTR/Gypsy	3889636	3889892	1486	+	.	ID="RND-6_FAMILY-1646";Tend="1503";Tstart="1245";shortTE="F";uid="1f4d7317-580f-4480-a3c0-a018605bc6d2"
CAJEWF010000025.1	RepeatMasker	DNA/CMC-Transib	1724307	1725848	12899	+	.	ID="RND-6_FAMILY-2121";Tend="2302";Tstart="759";shortTE="F";uid="6f277bce-1dfd-474f-97bd-1c1480b65520"
CAJEWF010000025.1	RepeatMasker	DNA	4330233	4330367	959	+	.	ID="RND-5_FAMILY-1857";Tend="4713";Tstart="4579";shortTE="F";uid="ce1b04fb-b1a7-4675-a456-c6fcfbcf87a6"
CAJEWF010000025.1	RepeatMasker	Unknown	5716311	5716610	1367	+	.	ID="RND-1_FAMILY-202";Tend="1211";Tstart="915";shortTE="F";uid="aa90e772-e28e-4231-92fd-07b0349c2250"
CAJEWF010000025.1	RepeatMasker	DNA/hAT-Tip100	2739878	2740822	7270	+	.	ID="RND-4_FAMILY-272";Tend="1815";Tstart="876";shortTE="F";uid="ed057ce2-4494-4b7c-82dc-9c6ebee5cc5b"
CAJEWF010000025.1	RepeatMasker	LINE/I-Jockey	2749528	2749654	689	+	.	ID="RND-4_FAMILY-1190";Tend="1239";Tstart="1108";shortTE="F";uid="bffbb23e-2a4d-418b-87c9-8e0bf242601b"
CAJEWF010000025.1	RepeatMasker	DNA/CMC-EnSpm	2023030	2023293	1339	+	.	ID="RND-1_FAMILY-56";Tend="1134";Tstart="894";shortTE="F";uid="6b80ed42-8a03-4bec-ad7d-8e79077582bd"
CAJEWF010000025.1	RepeatMasker	DNA/Sola-2	3123379	3123623	1162	+	.	ID="RND-1_FAMILY-227";Tend="1835";Tstart="1591";shortTE="F";uid="ac7e9934-6853-4e03-ae33-01da3bdc656c"
CAJEWF010000025.1	RepeatMasker	DNA	302959	303225	1828	+	.	ID="RND-5_FAMILY-2645";Tend="1268";Tstart="1009";shortTE="F";uid="ecbf9c41-cd5c-4649-8d55-af126df56a30"
CAJEWF010000025.1	RepeatMasker	DNA/hAT-Tip100	6645563	6645698	660	+	.	ID="RND-5_FAMILY-3189";Tend="1672";Tstart="1539";shortTE="F";uid="a5c83ad4-0183-4bdf-b657-9e3f3d994d34"
CAJEWF010000025.1	RepeatMasker	Unknown	5377174	5377505	2681	+	.	ID="RND-1_FAMILY-849";Tend="1183";Tstart="852";shortTE="F";uid="f46e6de7-4a22-4063-9294-c765ced34606"
CAJEWF010000025.1	RepeatMasker	LTR/Copia	120782	121076	1547	+	.	ID="RND-3_FAMILY-132";Tend="1109";Tstart="819";shortTE="F";uid="034eb5c9-c6db-421b-b6fc-073f56cfa8f7"
CAJEWF010000025.1	RepeatMasker	LINE/I	4079368	4079496	883	+	.	ID="NIMB-4_BTA";Tend="1750";Tstart="1628";shortTE="F";uid="a0b56aeb-402a-422d-a8fe-a872018a4b54"
CAJEWF010000025.1	RepeatMasker	Unknown	5659494	5659739	1353	+	.	ID="RND-1_FAMILY-202";Tend="1149";Tstart="911";shortTE="F";uid="65c38c1d-9c51-48d6-94a9-5ab0f09ab57b"
CAJEWF010000025.1	RepeatMasker	DNA/CMC-Chapaev-3	4398341	4398622	2292	+	.	ID="RND-6_FAMILY-30";Tend="3211";Tstart="2930";shortTE="F";uid="177d4dd8-be6d-4960-8cbd-e8ab0daa40bc"
CAJEWF010000025.1	RepeatMasker	Unknown	7006101	7006274	799	+	.	ID="RND-5_FAMILY-187";Tend="1167";Tstart="994";shortTE="F";uid="db85e0cc-7043-41b9-8187-88312e8cbeaa"
CAJEWF010000025.1	RepeatMasker	DNA	877729	877847	416	+	.	ID="RND-1_FAMILY-110";Tend="1401";Tstart="1293";shortTE="F";uid="345385b9-e750-4b9e-807e-df98cab8c850"
CAJEWF010000025.1	RepeatMasker	Unknown	1369927	1370224	2356	+	.	ID="RND-1_FAMILY-202";Tend="1212";Tstart="915";shortTE="F";uid="a7fc0895-3ca7-46c1-ae95-c5673415ecc6"
CAJEWF010000025.1	RepeatMasker	DNA	838941	839053	537	+	.	ID="RND-6_FAMILY-5164";Tend="2613";Tstart="2504";shortTE="F";uid="d7b45128-1d92-4062-9c34-63751c07f136"
CAJEWF010000025.1	RepeatMasker	Unknown	4637001	4637400	2505	+	.	ID="RND-1_FAMILY-223";Tend="1298";Tstart="908";shortTE="F";uid="00fa9108-cf15-49de-80a9-0b62b93cdbcc"
CAJEWF010000025.1	RepeatMasker	LINE/I	3166658	3166864	1100	+	.	ID="NIMB-2_BTA";Tend="5574";Tstart="5361";shortTE="F";uid="8dabc797-e14c-4e08-9001-d0a0bbe2bfdc"
CAJEWF010000025.1	RepeatMasker	DNA	2514616	2514819	586	+	.	ID="RND-1_FAMILY-110";TEgroup="ctg_25%7CRND-1_FAMILY-110%7C1";Tend="1390";Tstart="1284";shortTE="T";uid="bb9b4faf-152f-4113-bcc8-06304755fcf7"
CAJEWF010000025.1	RepeatMasker	DNA/TcMar-Tc1	3485897	3486110	1277	+	.	ID="RND-4_FAMILY-1919";Tend="1106";Tstart="900";shortTE="F";uid="79abba51-0370-496c-87b0-185a7eeb4f35"
CAJEWF010000025.1	RepeatMasker	RC/Helitron	2558824	2559021	477	+	.	ID="RND-5_FAMILY-430";Tend="1975";Tstart="1795";shortTE="F";uid="c80bda9a-304d-4715-81c5-74358c44020e"
CAJEWF010000025.1	RepeatMasker	DNA/TcMar-Tc1	2181732	2181941	1421	+	.	ID="RND-4_FAMILY-1919";Tend="1103";Tstart="891";shortTE="F";uid="0c6ee526-7162-4493-a64f-166c75e1cef2"
CAJEWF010000025.1	RepeatMasker	DNA/CMC-Transib	4001861	4001987	569	+	.	ID="RND-5_FAMILY-2303";Tend="919";Tstart="792";shortTE="F";uid="7a3837a6-63e6-490c-8c62-56528e451cc4"
CAJEWF010000025.1	RepeatMasker	Unknown	2924958	2925117	1024	+	.	ID="RND-2_FAMILY-63";Tend="1032";Tstart="869";shortTE="F";uid="35b199d3-9466-4d68-88f1-e53733e8b2df"
CAJEWF010000025.1	RepeatMasker	DNA	2639306	2639455	826	+	.	ID="dna4-17b_bta";Tend="123";Tstart="2";shortTE="F";uid="04c72b31-cfe8-4e31-b288-8cab4c0deaf5"
CAJEWF010000025.1	RepeatMasker	DNA/hAT-Tip100	6266490	6266925	3235	+	.	ID="RND-5_FAMILY-1237";Tend="2883";Tstart="2454";shortTE="F";uid="f5113341-9bcd-4646-b877-e62b5842921d"
CAJEWF010000025.1	RepeatMasker	RC/Helitron	141630	142126	3785	+	.	ID="RND-1_FAMILY-463";Tend="2221";Tstart="1706";shortTE="F";uid="8605c3cc-ed3a-49f7-b527-fd9f6049bb88"
CAJEWF010000025.1	RepeatMasker	RC/Helitron	6950837	6951557	3772	+	.	ID="RND-5_FAMILY-142";Tend="1204";Tstart="497";shortTE="F";uid="ae25fbeb-25db-409b-8a50-01a07d7e9de8"
CAJEWF010000025.1	RepeatMasker	DNA	1083208	1083713	4287	+	.	ID="RND-6_FAMILY-4591";Tend="2383";Tstart="1878";shortTE="F";uid="ed8a35d1-9922-4fa3-b989-aaca282003b2"
CAJEWF010000025.1	RepeatMasker	DNA/CMC-Transib	6090547	6090707	938	+	.	ID="RND-5_FAMILY-2303";Tend="927";Tstart="769";shortTE="F";uid="e833d81e-8e9b-40a3-b057-495a4a50a837"
CAJEWF010000025.1	RepeatMasker	DNA	5380198	5380701	3879	+	.	ID="DNA-1_BTA";Tend="504";Tstart="1";shortTE="F";uid="a8a0628b-9a59-4c16-be86-376df74cd92e"
CAJEWF010000025.1	RepeatMasker	Unknown	3024138	3026064	6069	+	.	ID="RND-1_FAMILY-330";Tend="2600";Tstart="826";shortTE="F";uid="73cd0336-8463-4fe2-864b-a969fc81a1c1"
CAJEWF010000025.1	RepeatMasker	DNA/hAT-Tip100	2220027	2220263	644	+	.	ID="RND-5_FAMILY-3189";TEgroup="ctg_25%7CRND-5_FAMILY-3189%7C2";Tend="1687";Tstart="1520";shortTE="F";uid="7767451b-bbdc-4b8f-afac-a4ddfc6e0474"
CAJEWF010000025.1	RepeatMasker	DNA/hAT?	5411268	5411467	736	+	.	ID="RND-6_FAMILY-2283";Tend="1109";Tstart="903";shortTE="F";uid="cf95ee85-056a-4aa6-b24a-2a79ceac75ba"
CAJEWF010000025.1	RepeatMasker	Unknown	945812	945975	671	+	.	ID="RND-5_FAMILY-1613";Tend="1042";Tstart="881";shortTE="F";uid="d488e5a0-d683-404a-bc3a-9c129b99761f"
CAJEWF010000025.1	RepeatMasker	Unknown	3422033	3422202	575	+	.	ID="RND-6_FAMILY-12866";Tend="1093";Tstart="945";shortTE="F";uid="31db813a-4f99-4eb0-ad74-403898949719"
CAJEWF010000025.1	RepeatMasker	DNA/hAT?	4633314	4633967	4617	+	.	ID="HAT-N5_BTA";Tend="671";Tstart="1";shortTE="F";uid="73443774-1ce4-44be-bbcf-b88d515c4511"
CAJEWF010000025.1	RepeatMasker	RC/Helitron	4236589	4239547	22402	+	.	ID="RND-5_FAMILY-656";Tend="3060";Tstart="167";shortTE="F";uid="9335dfff-5355-42fd-b178-cb126f0e6fa7"
CAJEWF010000025.1	RepeatMasker	DNA/Maverick	4763981	4764158	538	+	.	ID="RND-2_FAMILY-28";Tend="1067";Tstart="892";shortTE="F";uid="59d78ddd-2234-4932-925f-cd1705f4f2b9"
CAJEWF010000025.1	RepeatMasker	LTR/Pao	6794232	6794518	1600	+	.	ID="RND-4_FAMILY-3020";Tend="1180";Tstart="898";shortTE="F";uid="6015fef5-4b85-4c4f-859b-3869efd988c4"
CAJEWF010000025.1	RepeatMasker	DNA/hAT-Tip100	6274576	6274832	1647	+	.	ID="RND-6_FAMILY-6685";Tend="1071";Tstart="815";shortTE="F";uid="111427a3-026b-4dc0-8f28-21aa26212898"
CAJEWF010000025.1	RepeatMasker	LINE/L2	4282239	4282500	1265	+	.	ID="RND-6_FAMILY-3238";Tend="1586";Tstart="1326";shortTE="F";uid="75f96f52-3f11-41a9-99d9-348c3bd6e1c2"
CAJEWF010000025.1	RepeatMasker	Unknown	1793065	1799225	49736	+	.	ID="RND-6_FAMILY-1";Tend="6627";Tstart="599";shortTE="F";uid="be135dfd-0806-4138-9f0e-9e1b9e2c76ec"
CAJEWF010000025.1	RepeatMasker	RC/Helitron	5536867	5537064	536	+	.	ID="RND-1_FAMILY-463";Tend="4264";Tstart="4071";shortTE="F";uid="6b10e071-2631-4c76-bdd8-6eec852490c3"
CAJEWF010000025.1	RepeatMasker	LTR/Gypsy	302340	302642	916	+	.	ID="RND-5_FAMILY-56";Tend="1364";Tstart="1060";shortTE="F";uid="b242e544-47a6-438b-ac2a-73b9bf8640c2"
CAJEWF010000025.1	RepeatMasker	LTR/Gypsy	6599863	6600015	1374	+	.	ID="RND-6_FAMILY-1649";Tend="1120";Tstart="967";shortTE="F";uid="291ac527-a308-43a8-b3f1-8591bbc3e959"
CAJEWF010000025.1	RepeatMasker	Unknown	2446925	2447336	3261	+	.	ID="RND-5_FAMILY-914";Tend="1322";Tstart="910";shortTE="F";uid="b76f9d5b-efc0-44fe-8ad4-d0c480041bff"
CAJEWF010000025.1	RepeatMasker	LTR/Gypsy	4405032	4405203	1362	+	.	ID="RND-6_FAMILY-1649";Tend="1142";Tstart="969";shortTE="F";uid="feb6a833-2a8f-4854-b3ff-f3572b3e1c6e"
CAJEWF010000025.1	RepeatMasker	DNA/hAT?	4054340	4054836	2789	+	.	ID="HAT-N6_BTA";TEgroup="ctg_25%7CHAT-N6_BTA%7C4";Tend="310";Tstart="1";shortTE="F";uid="96b86fa6-2112-4880-bc57-1aafed90f804"
CAJEWF010000025.1	RepeatMasker	RC/Helitron	5671234	5671620	2945	+	.	ID="RND-5_FAMILY-390";Tend="1287";Tstart="904";shortTE="F";uid="b50ce1b2-d538-4ef4-890d-50f95cede8cf"
CAJEWF010000025.1	RepeatMasker	RC/Helitron	4738610	4738946	1054	+	.	ID="RND-1_FAMILY-463";Tend="4262";Tstart="3920";shortTE="F";uid="2facca39-a2c9-4b38-85c2-10ab007ab192"
CAJEWF010000025.1	RepeatMasker	DNA/TcMar-Tc1	5309173	5310469	1970	+	.	ID="rnd-5_family-3206";TEgroup="ctg_25%7Crnd-5_family-3206%7C1";Tend="2461";Tstart="1110";shortTE="F";uid="f03a319f-0c4d-43b7-b1db-b5c96c530866"
CAJEWF010000025.1	RepeatMasker	Unknown	5661885	5662062	1567	+	.	ID="RND-6_FAMILY-11";Tend="1085";Tstart="908";shortTE="F";uid="0f5778c6-6ee5-480a-ba7e-81c2827dea08"
CAJEWF010000025.1	RepeatMasker	DNA/CMC	3873958	3874181	1573	+	.	ID="RND-5_FAMILY-957";Tend="1087";Tstart="860";shortTE="F";uid="ec25fa7b-8d24-4193-9fd9-3b260a3de059"
CAJEWF010000025.1	RepeatMasker	Unknown	6927084	6927595	2779	+	.	ID="RND-6_FAMILY-120";Tend="899";Tstart="392";shortTE="F";uid="04e44bca-298e-4397-9d69-ce64dfd340e4"
CAJEWF010000025.1	RepeatMasker	Unknown	5659739	5660078	2728	+	.	ID="RND-6_FAMILY-1247";Tend="1294";Tstart="955";shortTE="F";uid="e4981d5f-5476-46e9-90bd-76860cb524d1"
CAJEWF010000025.1	RepeatMasker	Unknown	1817058	1817202	1077	+	.	ID="RND-1_FAMILY-27";Tend="1044";Tstart="903";shortTE="F";uid="38e560fd-ed47-45c5-a364-e9c2421b6ba2"
CAJEWF010000025.1	RepeatMasker	DNA	6928942	6929060	478	+	.	ID="RND-6_FAMILY-3232";Tend="2491";Tstart="2369";shortTE="F";uid="f99e2fa9-8c1b-4a12-ab9c-5083bcbdf74f"
CAJEWF010000025.1	RepeatMasker	DNA/TcMar-Tc1	476753	476962	1389	+	.	ID="RND-4_FAMILY-1919";Tend="1108";Tstart="899";shortTE="F";uid="e52c26fb-0ac2-48b6-bbe0-c11e11ab218f"
CAJEWF010000025.1	RepeatMasker	LINE/RTE	5557751	5557936	647	+	.	ID="RND-5_FAMILY-1939";Tend="1350";Tstart="1173";shortTE="F";uid="317df157-9464-47b3-96e5-9d5970f9be17"
CAJEWF010000025.1	RepeatMasker	DNA/CMC-EnSpm	2488452	2488709	1091	+	.	ID="RND-1_FAMILY-56";Tend="1147";Tstart="897";shortTE="F";uid="8e821b23-c105-4cf2-9704-d165e6ca6d37"
CAJEWF010000025.1	RepeatMasker	DNA	1380553	1381146	1288	+	.	ID="RND-6_FAMILY-467";TEgroup="ctg_25%7CRND-6_FAMILY-467%7C2";Tend="3953";Tstart="3636";shortTE="F";uid="df151f52-c95c-47fb-a0ab-43a7c8063a05"
CAJEWF010000025.1	RepeatMasker	LTR/Gypsy	5096921	5097448	2687	+	.	ID="RND-6_FAMILY-1646";Tend="1499";Tstart="993";shortTE="F";uid="2547c5af-9033-4128-b8d0-1f60544983e8"
CAJEWF010000025.1	RepeatMasker	LTR/Gypsy	3892134	3892405	729	+	.	ID="RND-6_FAMILY-6215";Tend="1650";Tstart="1374";shortTE="F";uid="e97af702-0a51-4de3-b08f-5e2438349ac5"
CAJEWF010000025.1	RepeatMasker	DNA/hAT-Tip100	1542778	1543071	2401	+	.	ID="RND-6_FAMILY-3454";Tend="2233";Tstart="1941";shortTE="F";uid="264febe4-4359-43cb-815e-307efa4e0164"
CAJEWF010000025.1	RepeatMasker	LTR/Gypsy	639375	639644	1692	+	.	ID="RND-6_FAMILY-1646";Tend="1504";Tstart="1235";shortTE="F";uid="246a75c1-2f9b-4854-b25d-598bad09e59b"
CAJEWF010000025.1	RepeatMasker	Unknown	4925274	4925438	1368	+	.	ID="RND-1_FAMILY-22";Tend="989";Tstart="824";shortTE="F";uid="2ab30823-b38a-499f-9094-2f00e9e68093"
CAJEWF010000025.1	RepeatMasker	DNA	24363	27112	14293	+	.	ID="rnd-5_family-4655";Tend="2926";Tstart="704";shortTE="F";uid="ad772f4f-3238-4850-91fc-939c0b4c98fe"
CAJEWF010000025.1	RepeatMasker	DNA	5632005	5632162	400	+	.	ID="RND-6_FAMILY-3450";Tend="1281";Tstart="1125";shortTE="F";uid="6a57b482-e081-428c-9092-2f910206104c"
CAJEWF010000025.1	RepeatMasker	DNA/hAT-Tip100	6850257	6850422	978	+	.	ID="RND-1_FAMILY-471";Tend="327";Tstart="161";shortTE="F";uid="9bae6ecc-746e-4002-9f27-0650a1e6bc65"
CAJEWF010000025.1	RepeatMasker	DNA/CMC	3180429	3180655	1731	+	.	ID="ENSPM-N1_BTA";Tend="228";Tstart="1";shortTE="F";uid="a21f3467-78db-406e-9ce5-5cd3756db037"
CAJEWF010000025.1	RepeatMasker	Unknown	2002689	2002853	1039	+	.	ID="RND-1_FAMILY-37";Tend="1058";Tstart="897";shortTE="F";uid="854063a9-97fe-4a9a-953b-d947027fb094"
CAJEWF010000025.1	RepeatMasker	DNA/CMC-EnSpm	84545	84779	1289	+	.	ID="RND-1_FAMILY-56";Tend="1157";Tstart="907";shortTE="F";uid="3879f5a1-5d63-4175-ba7d-259f35352831"
CAJEWF010000025.1	RepeatMasker	DNA/hAT-Tip100	852064	852211	432	+	.	ID="RND-5_FAMILY-3189";TEgroup="ctg_25%7CRND-5_FAMILY-3189%7C1";Tend="1699";Tstart="1539";shortTE="T";uid="e822ede0-49d3-40d9-b40d-feea48152705"
CAJEWF010000025.1	RepeatMasker	DNA	3680065	3680214	743	+	.	ID="RND-5_FAMILY-3769";Tend="2089";Tstart="1941";shortTE="F";uid="c9496ab3-2299-497f-8170-c96255e02701"
CAJEWF010000025.1	RepeatMasker	LTR/Gypsy	1964602	1965113	2395	+	.	ID="RND-3_FAMILY-29";Tend="1340";Tstart="829";shortTE="F";uid="ff44c701-0a31-4af9-a7e7-6502080eabdb"
CAJEWF010000025.1	RepeatMasker	DNA	6940077	6940469	3083	+	.	ID="RND-3_FAMILY-28";Tend="1288";Tstart="897";shortTE="F";uid="b249024e-de41-4f37-a809-b0c531fff7f7"
CAJEWF010000025.1	RepeatMasker	DNA	6784901	6785026	523	+	.	ID="DNA-11_BTA";Tend="416";Tstart="269";shortTE="F";uid="b1c09e24-5b5f-4333-b0bd-1866c8e068de"
CAJEWF010000025.1	RepeatMasker	Unknown	4605510	4605795	1570	+	.	ID="RND-5_FAMILY-38";Tend="1230";Tstart="945";shortTE="F";uid="02fe075c-0935-4dde-8c21-8b5c4f80a091"
CAJEWF010000025.1	RepeatMasker	DNA/CMC-EnSpm	6718136	6718254	672	+	.	ID="RND-6_FAMILY-737";Tend="1130";Tstart="1009";shortTE="F";uid="7301133b-2f48-444f-97f1-03b2d3a9baf7"
CAJEWF010000025.1	RepeatMasker	DNA/CMC-EnSpm	5040514	5040633	712	+	.	ID="RND-6_FAMILY-6392";Tend="818";Tstart="700";shortTE="F";uid="5cca5e1d-3452-4cb4-93b9-e55152d6f92a"
CAJEWF010000025.1	RepeatMasker	DNA/hAT-Tip100	6401329	6401447	790	+	.	ID="RND-5_FAMILY-4888";Tend="1430";Tstart="1312";shortTE="F";uid="e2d7db8a-c007-4fc3-9b12-24fdf91d1b19"
CAJEWF010000025.1	RepeatMasker	DNA	5560349	5560852	4170	+	.	ID="DNA-1_BTA";Tend="504";Tstart="1";shortTE="F";uid="08d255a3-5236-4ce3-baa0-0eb88c855bae"
CAJEWF010000025.1	RepeatMasker	DNA	4181485	4181641	574	+	.	ID="RND-5_FAMILY-149";Tend="1358";Tstart="1199";shortTE="F";uid="9a8b087a-20eb-4c89-af31-f886ffb9ab23"
CAJEWF010000025.1	RepeatMasker	DNA	1540829	1540929	454	+	.	ID="DNA-11_BTA";Tend="99";Tstart="1";shortTE="F";uid="e0c12383-4862-4cd8-a38e-51a007049dd1"
CAJEWF010000025.1	RepeatMasker	DNA/hAT-Tip100	3478475	3479431	7519	+	.	ID="RND-4_FAMILY-272";Tend="1829";Tstart="878";shortTE="F";uid="a0a3fc5a-98e7-484d-be19-8a19e092d457"
CAJEWF010000025.1	RepeatMasker	RC/Helitron	7374250	7374397	667	+	.	ID="RND-6_FAMILY-894";Tend="1963";Tstart="1816";shortTE="F";uid="814aab2b-cda5-4714-8f6f-b94ea4d5bf20"
CAJEWF010000025.1	RepeatMasker	DNA/hAT-Tip100	2798696	2798835	514	+	.	ID="RND-5_FAMILY-926";Tend="1503";Tstart="1380";shortTE="F";uid="122287a0-84ed-47b0-8020-7d7e83064682"
CAJEWF010000025.1	RepeatMasker	DNA	4409462	4409970	3924	+	.	ID="DNA-1_BTA";Tend="502";Tstart="1";shortTE="F";uid="1617abd8-75a2-4eac-8352-9423c3a72beb"
CAJEWF010000025.1	RepeatMasker	DNA/CMC	1310627	1310872	424	+	.	ID="RND-1_FAMILY-116";Tend="2534";Tstart="2295";shortTE="F";uid="737d39b8-ec8d-45d0-9b99-fd9c52ba217c"
CAJEWF010000025.1	RepeatMasker	DNA/Sola-2	950965	951220	1041	+	.	ID="RND-6_FAMILY-443";Tend="2612";Tstart="2354";shortTE="F";uid="c5f541e4-6de1-47bd-b732-eb9cdf13658d"
CAJEWF010000025.1	RepeatMasker	Unknown	5591620	5591733	447	+	.	ID="RND-6_FAMILY-1119";Tend="1039";Tstart="929";shortTE="F";uid="fe1fc8b0-7198-474b-9325-7b3e9decd66e"
CAJEWF010000025.1	RepeatMasker	LTR/DIRS	3461736	3461955	495	+	.	ID="RND-6_FAMILY-2925";Tend="1210";Tstart="1003";shortTE="F";uid="df2d40a5-a6d1-4edd-92e2-5a458e70bdce"
CAJEWF010000025.1	RepeatMasker	Unknown	554370	554571	1182	+	.	ID="RND-1_FAMILY-295";Tend="1189";Tstart="923";shortTE="F";uid="77e8fcd9-0972-42e9-80e6-75b909754f3b"
CAJEWF010000025.1	RepeatMasker	DNA/hAT-Tip100	3367382	3367563	473	+	.	ID="HAT-N2_BTA";Tend="244";Tstart="70";shortTE="F";uid="d4c32314-bcb7-4932-89fe-12941e6c9509"
CAJEWF010000025.1	RepeatMasker	Unknown	833896	834059	954	+	.	ID="RND-1_FAMILY-37";Tend="1060";Tstart="898";shortTE="F";uid="87f2ca04-bb7c-465c-a279-d24a92a3a2d2"
CAJEWF010000025.1	RepeatMasker	LINE/I	5519371	5519625	1706	+	.	ID="NIMB-1_BTA";Tend="5572";Tstart="5315";shortTE="F";uid="70b67616-a561-4e7e-ad79-fbacee289dd7"
CAJEWF010000025.1	RepeatMasker	Unknown	2021397	2021909	1264	+	.	ID="RND-6_FAMILY-1954";TEgroup="ctg_25%7CRND-6_FAMILY-1954%7C1";Tend="1334";Tstart="1040";shortTE="F";uid="823d241a-2f7f-4fa6-8ff8-91730c8b35b5"
CAJEWF010000025.1	RepeatMasker	LTR/Gypsy	5174382	5174631	1796	+	.	ID="RND-6_FAMILY-1649";Tend="1404";Tstart="1154";shortTE="F";uid="1cd84e0b-e374-449e-875e-804bd3c9cdcc"
CAJEWF010000025.1	RepeatMasker	DNA	5066633	5066867	1710	+	.	ID="RND-4_FAMILY-441";Tend="1129";Tstart="895";shortTE="F";uid="d609e183-103b-49c9-bdf6-016742128ef2"
CAJEWF010000025.1	RepeatMasker	DNA/CMC	3537146	3537385	1804	+	.	ID="RND-5_FAMILY-957";Tend="1087";Tstart="860";shortTE="F";uid="77d8dd8c-962f-4c12-b45f-6c21c06ef3a8"
CAJEWF010000025.1	RepeatMasker	RC/Helitron	4351930	4352697	4006	+	.	ID="HELITRON-1N1B_BTA";Tend="748";Tstart="4";shortTE="F";uid="26241567-5ee2-4ac8-8250-acbbaf30665e"
CAJEWF010000025.1	RepeatMasker	Unknown	359348	359498	1164	+	.	ID="RND-4_FAMILY-384";Tend="1006";Tstart="856";shortTE="F";uid="8ee6bb49-1b70-48a6-95fa-a1f092236a64"
CAJEWF010000025.1	RepeatMasker	Unknown	1352947	1353205	789	+	.	ID="RND-1_FAMILY-36";Tend="1205";Tstart="952";shortTE="F";uid="56dc15e1-7c84-470c-a6d8-347e7c7499c0"
CAJEWF010000025.1	RepeatMasker	DNA	4868466	4868664	446	+	.	ID="RND-5_FAMILY-2486";Tend="492";Tstart="290";shortTE="F";uid="9c80e3ae-97ee-430b-b325-c17b00ee3d88"
CAJEWF010000025.1	RepeatMasker	DNA	4575137	4575548	2530	+	.	ID="DNA-3_BTA";Tend="1976";Tstart="1557";shortTE="F";uid="ae227d0c-3b4d-4216-8965-253987fbc3a9"
CAJEWF010000025.1	RepeatMasker	Unknown	4373885	4374092	1482	+	.	ID="RND-1_FAMILY-435";Tend="1154";Tstart="949";shortTE="F";uid="7223faeb-7779-4e46-a9c8-f7af5095d7b4"
CAJEWF010000025.1	RepeatMasker	DNA/CMC	6679358	6679617	1119	+	.	ID="RND-1_FAMILY-116";Tend="2544";Tstart="2292";shortTE="F";uid="b5483075-6e5f-46ef-aeb4-b9c393f5a598"
CAJEWF010000025.1	RepeatMasker	DNA/TcMar-Tc1	2941371	2941474	787	+	.	ID="RND-4_FAMILY-1919";Tend="1011";Tstart="908";shortTE="F";uid="ec80a967-7aaa-4602-9ee2-e7a6c311c089"
CAJEWF010000025.1	RepeatMasker	DNA/CMC-EnSpm	1349994	1350138	1029	+	.	ID="RND-6_FAMILY-10965";Tend="1069";Tstart="925";shortTE="F";uid="bbe1e1b2-a5a4-421a-a042-d79ad4ffbc75"
CAJEWF010000025.1	RepeatMasker	DNA	1769552	1770481	8029	+	.	ID="RND-1_FAMILY-626";Tend="1854";Tstart="924";shortTE="F";uid="482bd39b-403c-41c2-b9e8-a5a91ddea8c0"
CAJEWF010000025.1	RepeatMasker	DNA/Crypton-V	4681327	4682657	5497	+	.	ID="RND-6_FAMILY-11201";Tend="4900";Tstart="3653";shortTE="F";uid="90c56107-f3d4-44ab-ad6b-0ee557c21ec0"
CAJEWF010000025.1	RepeatMasker	LTR/Gypsy	2953876	2954138	1572	+	.	ID="RND-4_FAMILY-31";Tend="1365";Tstart="1107";shortTE="F";uid="5d4ceb77-9015-4602-afe6-2f48e547d3ee"
CAJEWF010000025.1	RepeatMasker	DNA	5123010	5123427	2655	+	.	ID="rnd-5_family-149";Tend="1359";Tstart="983";shortTE="F";uid="fd70cbc0-b6c7-4838-8d94-4f15db19931b"
CAJEWF010000025.1	RepeatMasker	DNA/CMC-EnSpm	2095788	2096055	1719	+	.	ID="RND-4_FAMILY-447";Tend="1215";Tstart="950";shortTE="F";uid="06701d4d-b1ba-4e78-a927-1835fe46dccc"
CAJEWF010000025.1	RepeatMasker	Unknown	6285111	6285409	2228	+	.	ID="RND-1_FAMILY-202";Tend="1211";Tstart="913";shortTE="F";uid="2219790f-dc18-43ab-b3c3-a5b3d31981a2"
CAJEWF010000025.1	RepeatMasker	LTR/Gypsy	7293670	7293931	1611	+	.	ID="RND-6_FAMILY-4518";Tend="1137";Tstart="876";shortTE="F";uid="7adf4d51-3bce-4121-8083-8a2447a9b2b6"
CAJEWF010000025.1	RepeatMasker	DNA/CMC-EnSpm	2141833	2142253	3335	+	.	ID="ENSPM-N3_BTA";Tend="414";Tstart="1";shortTE="F";uid="9ecc4604-f8d0-41e4-bee2-8e462904a77a"
CAJEWF010000025.1	RepeatMasker	DNA/hAT?	7101278	7101515	997	+	.	ID="RND-5_FAMILY-1660";Tend="1127";Tstart="869";shortTE="F";uid="d4886d65-0aec-4227-b3e5-f55e5fd1f9d9"
CAJEWF010000025.1	RepeatMasker	DNA	376317	376428	563	+	.	ID="RND-6_FAMILY-2747";Tend="2498";Tstart="2387";shortTE="F";uid="d63d035c-2d05-435b-9189-915d056fe345"
CAJEWF010000025.1	RepeatMasker	DNA/CMC	3773783	3773976	1667	+	.	ID="ENSPM-N1_BTA";Tend="227";Tstart="34";shortTE="F";uid="313ac4a3-92a0-4891-a48c-c21534ecc62f"
CAJEWF010000025.1	RepeatMasker	LTR/Gypsy	4473955	4474142	564	+	.	ID="RND-6_FAMILY-417";Tend="1163";Tstart="975";shortTE="F";uid="6e4a983c-7d18-4e98-817b-e6bde9aebe98"
CAJEWF010000025.1	RepeatMasker	Unknown	5882304	5882603	2252	+	.	ID="RND-1_FAMILY-202";Tend="1211";Tstart="915";shortTE="F";uid="2a374b12-9248-48fa-a0fc-c9de28a7bda1"
CAJEWF010000025.1	RepeatMasker	Unknown	2462951	2463136	1367	+	.	ID="RND-4_FAMILY-384";Tend="1094";Tstart="840";shortTE="F";uid="7b55ee78-6be4-4b95-a039-5932652b2284"
CAJEWF010000025.1	RepeatMasker	DNA	5709910	5710015	554	+	.	ID="RND-6_FAMILY-1545";Tend="107";Tstart="2";shortTE="F";uid="4ac75a88-4d8f-47f2-9ce6-e392004f288e"
CAJEWF010000025.1	RepeatMasker	DNA	5267908	5268139	584	+	.	ID="RND-4_FAMILY-1065";Tend="1201";Tstart="1003";shortTE="F";uid="62235990-e8d3-4265-b10d-d99f77f485a8"
CAJEWF010000025.1	RepeatMasker	DNA/CMC-EnSpm	1858154	1858300	1048	+	.	ID="RND-6_FAMILY-5864";Tend="617";Tstart="471";shortTE="F";uid="82eca8d7-4a42-47ad-85c1-0bda511fd8f2"
CAJEWF010000025.1	RepeatMasker	DNA	6285993	6286099	686	+	.	ID="DNA-11_BTA";Tend="275";Tstart="171";shortTE="F";uid="d8eeef33-960f-4730-b279-0613cc470bde"
CAJEWF010000025.1	RepeatMasker	DNA/CMC	4357117	4357340	1634	+	.	ID="ENSPM-N1_BTA";Tend="228";Tstart="7";shortTE="F";uid="695b45b8-e25b-4075-825b-bb56db40020b"
CAJEWF010000025.1	RepeatMasker	DNA	171756	172052	1180	+	.	ID="RND-3_FAMILY-28";Tend="1205";Tstart="897";shortTE="F";uid="161a7296-1561-42b1-9072-f71072ae54f5"
CAJEWF010000025.1	RepeatMasker	DNA/Sola-2	6311779	6312067	1017	+	.	ID="RND-5_FAMILY-31";Tend="1070";Tstart="849";shortTE="F";uid="93ed8a8e-e047-439c-99d1-9605fe04940e"
CAJEWF010000025.1	RepeatMasker	Unknown	794387	794531	1090	+	.	ID="RND-1_FAMILY-27";Tend="1051";Tstart="907";shortTE="F";uid="b3a610a0-e5c5-413a-8766-25351fe874ea"
CAJEWF010000025.1	RepeatMasker	DNA/Sola-2	4835107	4835382	491	+	.	ID="RND-6_FAMILY-4127";Tend="927";Tstart="639";shortTE="F";uid="931cc076-c966-4395-94f2-903c67aec609"
CAJEWF010000025.1	RepeatMasker	DNA	1107423	1107591	507	+	.	ID="DNA-5_BTA";Tend="206";Tstart="36";shortTE="F";uid="a24619f5-cd6f-48d0-b49a-f3628c74b147"
CAJEWF010000025.1	RepeatMasker	Unknown	3484930	3485276	2393	+	.	ID="RND-1_FAMILY-870";Tend="1328";Tstart="977";shortTE="F";uid="b36f2db8-4ce4-4fad-b861-2435fab921c8"
CAJEWF010000025.1	RepeatMasker	LTR/Gypsy	4615481	4615745	1407	+	.	ID="RND-3_FAMILY-25";Tend="1089";Tstart="825";shortTE="F";uid="20e6e9a8-1194-450d-84e8-fafb14142a45"
CAJEWF010000025.1	RepeatMasker	DNA/CMC-Transib	7460198	7460370	1169	+	.	ID="RND-5_FAMILY-2303";Tend="939";Tstart="769";shortTE="F";uid="d9f54d2f-b18c-4c71-bf8a-e56e1c58823f"
CAJEWF010000025.1	RepeatMasker	DNA	2998807	2998957	574	+	.	ID="DNA-5_BTA";Tend="171";Tstart="1";shortTE="F";uid="ef45ebf5-0198-4fbf-b009-5e3001ab4843"
CAJEWF010000025.1	RepeatMasker	DNA/hAT?	6200273	6200533	1243	+	.	ID="RND-6_FAMILY-24";Tend="1192";Tstart="926";shortTE="F";uid="8317acb2-3db4-45e5-8465-510b430ac7c5"
CAJEWF010000025.1	RepeatMasker	Unknown	6584202	6584383	798	+	.	ID="RND-6_FAMILY-646";Tend="1034";Tstart="849";shortTE="F";uid="e74f8042-9b78-4d6c-ae7d-6c3756cb6683"
CAJEWF010000025.1	RepeatMasker	Unknown	5198143	5198419	1789	+	.	ID="RND-6_FAMILY-2207";Tend="1252";Tstart="971";shortTE="F";uid="382c6431-4201-46e8-9712-52648e7f80ef"
CAJEWF010000025.1	RepeatMasker	DNA	6669970	6670113	1059	+	.	ID="dna4-17b_bta";Tend="276";Tstart="153";shortTE="F";uid="0e336af5-583d-4eea-8eeb-84cb84fd5a5e"
CAJEWF010000025.1	RepeatMasker	Unknown	1413735	1414058	522	+	.	ID="RND-6_FAMILY-10727";Tend="947";Tstart="630";shortTE="F";uid="e7a0c252-6883-4329-bc8d-6ac2a799f0d6"
CAJEWF010000025.1	RepeatMasker	RC/Helitron	6742963	6743418	3941	+	.	ID="RND-6_FAMILY-6194";Tend="1832";Tstart="1375";shortTE="F";uid="7f32c85f-3746-4d09-b532-ccdc94a9b053"
CAJEWF010000025.1	RepeatMasker	DNA/hAT-hAT5	300369	300791	1863	+	.	ID="RND-6_FAMILY-700";Tend="1419";Tstart="980";shortTE="F";uid="06ca2c25-3070-44fe-9402-73caf7fd1725"
CAJEWF010000025.1	RepeatMasker	DNA/CMC-EnSpm	6423734	6423885	901	+	.	ID="RND-6_FAMILY-1165";Tend="6467";Tstart="6316";shortTE="F";uid="f8d87f8c-597c-4393-ba18-da4787f0629e"
CAJEWF010000025.1	RepeatMasker	DNA	1720384	1720648	1816	+	.	ID="RND-6_FAMILY-9939";Tend="1353";Tstart="1083";shortTE="F";uid="ed217626-1482-4e4a-a412-d6867d02d928"
CAJEWF010000025.1	RepeatMasker	Unknown	5684765	5684899	928	+	.	ID="RND-6_FAMILY-5162";Tend="4197";Tstart="4064";shortTE="F";uid="fb4a5c09-7def-4f4e-a9f7-88be31a9f2b4"
CAJEWF010000025.1	RepeatMasker	DNA	3044186	3044351	489	+	.	ID="RND-5_FAMILY-4858";Tend="1215";Tstart="1053";shortTE="F";uid="6b11443d-48bd-439a-a700-0c3ff157c4dc"
CAJEWF010000025.1	RepeatMasker	LINE/R1	2430095	2430257	401	+	.	ID="RND-6_FAMILY-1164";Tend="2359";Tstart="2201";shortTE="F";uid="87476041-ed6c-4474-a775-308d068cc7da"
CAJEWF010000025.1	RepeatMasker	Unknown	7364100	7364261	1122	+	.	ID="RND-2_FAMILY-63";Tend="1032";Tstart="870";shortTE="F";uid="d88294dc-003a-43c2-9d06-8cca021d5035"
CAJEWF010000025.1	RepeatMasker	LTR/Gypsy	705726	705987	1142	+	.	ID="RND-6_FAMILY-1649";Tend="1397";Tstart="980";shortTE="F";uid="a03717fd-3b0f-4352-8359-9bafbd98479a"
CAJEWF010000025.1	RepeatMasker	DNA	1074412	1076974	18167	+	.	ID="RND-5_FAMILY-749";Tend="2359";Tstart="1";shortTE="F";uid="d15ca307-5105-41f2-8c7b-e9a79d18c4c2"
CAJEWF010000025.1	RepeatMasker	Unknown	1337394	1337686	873	+	.	ID="RND-6_FAMILY-2247";Tend="671";Tstart="376";shortTE="F";uid="24ce0588-683d-4dc4-a860-f4ce80e4cef2"
CAJEWF010000025.1	RepeatMasker	LINE/I	7035018	7035425	534	+	.	ID="RND-6_FAMILY-4328";TEgroup="ctg_25%7CRND-6_FAMILY-4328%7C1";Tend="835";Tstart="134";shortTE="F";uid="ead172d1-d054-427d-8340-84e41c3861f9"
CAJEWF010000025.1	RepeatMasker	DNA/CMC-EnSpm	4818049	4818172	690	+	.	ID="RND-6_FAMILY-6392";Tend="824";Tstart="701";shortTE="F";uid="63993f58-32ba-46b8-97c6-15092faa5f30"
CAJEWF010000025.1	RepeatMasker	LTR/Gypsy	4045524	4045654	639	+	.	ID="RND-3_FAMILY-29";Tend="924";Tstart="726";shortTE="F";uid="2dd709cc-66ed-44a3-bac7-ef629509faa0"
CAJEWF010000025.1	RepeatMasker	DNA/CMC-EnSpm	3787966	3788084	589	+	.	ID="RND-6_FAMILY-6392";Tend="823";Tstart="705";shortTE="F";uid="7032ae10-97bd-4f42-868c-300f25d3d665"
CAJEWF010000025.1	RepeatMasker	LTR/Gypsy	2257830	2258166	1044	+	.	ID="RND-1_FAMILY-255";Tend="1222";Tstart="975";shortTE="F";uid="2c9de47b-f08e-40f7-b932-8fe078002c58"
CAJEWF010000025.1	RepeatMasker	Unknown	1151352	1151650	2105	+	.	ID="RND-6_FAMILY-1752";Tend="1262";Tstart="964";shortTE="F";uid="fea168f3-e6b0-4678-b798-b2849547632b"
CAJEWF010000025.1	RepeatMasker	RC/Helitron	2913026	2913487	2780	+	.	ID="RND-6_FAMILY-410";Tend="1652";Tstart="1236";shortTE="F";uid="0eeec729-95b0-4f05-b337-70a59230830b"
CAJEWF010000025.1	RepeatMasker	DNA	4603224	4603726	4310	+	.	ID="DNA-1_BTA";Tend="504";Tstart="1";shortTE="F";uid="e72189d7-c090-47d1-ad6f-d704b4f6c824"
CAJEWF010000025.1	RepeatMasker	DNA/CMC-Chapaev-3	245978	246124	1095	+	.	ID="RND-6_FAMILY-649";Tend="1913";Tstart="1766";shortTE="F";uid="8b3f89f8-f4fd-4552-b5d8-d2daa461d48b"
CAJEWF010000025.1	RepeatMasker	Unknown	4474561	4474768	822	+	.	ID="RND-5_FAMILY-38";Tend="1149";Tstart="964";shortTE="F";uid="c625159a-e03b-4e69-b851-7105c66b6494"
CAJEWF010000025.1	RepeatMasker	DNA/hAT?	2751982	2752202	811	+	.	ID="RND-5_FAMILY-1660";Tend="1093";Tstart="869";shortTE="F";uid="d69348fd-c2b4-4afe-8220-00fa39ade6c3"
CAJEWF010000025.1	RepeatMasker	DNA/hAT?	5277272	5277933	4240	+	.	ID="HAT-N5_BTA";Tend="671";Tstart="1";shortTE="F";uid="de6bd205-fb6b-4078-8a21-b6d24f89ec6e"
CAJEWF010000025.1	RepeatMasker	DNA	7506307	7506852	3943	+	.	ID="DNA-4_BTA";Tend="554";Tstart="1";shortTE="F";uid="4ae53e10-8569-478a-894d-bb3fb2db5896"
CAJEWF010000025.1	RepeatMasker	Unknown	1340753	1340989	1591	+	.	ID="RND-5_FAMILY-1778";Tend="1148";Tstart="909";shortTE="F";uid="05b6691f-de1b-4010-8e58-3dfbcd66ad1f"
CAJEWF010000025.1	RepeatMasker	DNA/CMC	6728810	6729257	671	+	.	ID="RND-1_FAMILY-81";TEgroup="ctg_25%7CRND-1_FAMILY-81%7C1";Tend="1259";Tstart="940";shortTE="T";uid="bdb86c42-aa37-465b-8d20-d10585fb27b4"
CAJEWF010000025.1	RepeatMasker	Unknown	769442	769681	1471	+	.	ID="RND-5_FAMILY-1778";Tend="1154";Tstart="906";shortTE="F";uid="d945541a-f3f1-4656-828b-ad46fb8fdfbc"
CAJEWF010000025.1	RepeatMasker	DNA/hAT-Tip100	2764118	2764520	2188	+	.	ID="hat-n2_bta";Tend="453";Tstart="2";shortTE="F";uid="b59c98d7-115e-414a-813a-9b3742ef7604"
CAJEWF010000025.1	RepeatMasker	DNA	612822	612944	1050	+	.	ID="RND-5_FAMILY-1857";Tend="4709";Tstart="4587";shortTE="F";uid="113ed531-5617-4e2e-9941-88b54f20ca53"
CAJEWF010000025.1	RepeatMasker	DNA/PIF-Harbinger	3700432	3701103	2092	+	.	ID="RND-4_FAMILY-1090";Tend="1430";Tstart="716";shortTE="F";uid="bae1f2f5-1953-4fea-9c4d-d37b7daa150e"
CAJEWF010000025.1	RepeatMasker	DNA	5163785	5164015	536	+	.	ID="rnd-1_family-491";TEgroup="ctg_25%7Crnd-1_family-491%7C1";Tend="1456";Tstart="1031";shortTE="T";uid="9e63c79a-486d-4c6d-8068-8a30972c47e4"
CAJEWF010000025.1	RepeatMasker	DNA/TcMar-Tc1	1864077	1864264	732	+	.	ID="RND-5_FAMILY-3206";Tend="879";Tstart="681";shortTE="F";uid="4bf4c100-a3d5-4fec-aec4-3af91fbe9a5a"
CAJEWF010000025.1	RepeatMasker	DNA/CMC-EnSpm	4222186	4222592	3127	+	.	ID="ENSPM-N3_BTA";Tend="409";Tstart="1";shortTE="F";uid="7014d88d-40fd-49ee-84ec-1d9d81af56f1"
CAJEWF010000025.1	RepeatMasker	DNA/CMC-EnSpm	3112661	3112926	469	+	.	ID="RND-6_FAMILY-1077";Tend="1172";Tstart="930";shortTE="F";uid="9202066e-a8ea-4148-a148-5d6c9cc70cb9"
CAJEWF010000025.1	RepeatMasker	DNA/CMC-EnSpm	6694450	6694580	1031	+	.	ID="RND-6_FAMILY-1165";Tend="6446";Tstart="6316";shortTE="F";uid="41bd22ef-77e3-4d48-82c8-ba326051d8ae"
CAJEWF010000025.1	RepeatMasker	RC/Helitron	5885447	5886621	10177	+	.	ID="RND-4_FAMILY-854";Tend="2107";Tstart="935";shortTE="F";uid="25a63e0a-3533-4ce0-a557-1ec554a87c68"
CAJEWF010000025.1	RepeatMasker	RC/Helitron	3036796	3037076	1023	+	.	ID="RND-4_FAMILY-309";Tend="1887";Tstart="1609";shortTE="F";uid="b11d6577-45bb-46fc-815c-061f63b62781"
CAJEWF010000025.1	RepeatMasker	Unknown	5858057	5858333	1172	+	.	ID="RND-6_FAMILY-1750";TEgroup="ctg_25%7CRND-6_FAMILY-1750%7C3";Tend="982";Tstart="814";shortTE="F";uid="20c4c09e-b3ad-4d30-bb72-4f79d469d59a"
CAJEWF010000025.1	RepeatMasker	Unknown	6692321	6692620	1098	+	.	ID="RND-6_FAMILY-7438";Tend="1185";Tstart="931";shortTE="F";uid="c5c4191d-5c58-44f6-96c2-3d8e3402e098"
CAJEWF010000025.1	RepeatMasker	DNA/Sola-2	2827867	2827996	657	+	.	ID="RND-6_FAMILY-2103";Tend="2199";Tstart="2073";shortTE="F";uid="3b54728b-835a-4727-9a67-4da5f0e84859"
CAJEWF010000025.1	RepeatMasker	LTR/Gypsy	5094348	5094608	1861	+	.	ID="RND-1_FAMILY-255";Tend="1226";Tstart="970";shortTE="F";uid="19799450-484c-45e1-9339-832c9f938eaa"
CAJEWF010000025.1	RepeatMasker	RC/Helitron	5926949	5927148	1154	+	.	ID="RND-5_FAMILY-1779";Tend="1056";Tstart="857";shortTE="F";uid="14c770b6-2dc3-45a4-a44d-79e77de2c0c5"
CAJEWF010000025.1	RepeatMasker	DNA	6778718	6782726	21639	+	.	ID="rnd-5_family-3646";Tend="5313";Tstart="799";shortTE="F";uid="9bf7a900-4471-4511-b2e8-360e79c3aee9"
CAJEWF010000025.1	RepeatMasker	DNA/Kolobok	6244946	6245397	2900	+	.	ID="RND-6_FAMILY-2985";Tend="5055";Tstart="4604";shortTE="F";uid="b47e8279-2d4b-403d-ba9c-f2a2fdf74447"
CAJEWF010000025.1	RepeatMasker	DNA/hAT-Tip100	6372405	6372668	1839	+	.	ID="RND-6_FAMILY-968";Tend="5452";Tstart="5188";shortTE="F";uid="83979ff2-9c0f-47f4-97f1-0b932495e73e"
CAJEWF010000025.1	RepeatMasker	DNA	763765	764269	4026	+	.	ID="DNA-1_BTA";Tend="504";Tstart="1";shortTE="F";uid="0e940fb7-a730-495a-87f9-15a846d62041"
CAJEWF010000025.1	RepeatMasker	DNA/CMC-EnSpm	167462	167713	1565	+	.	ID="RND-6_FAMILY-1077";Tend="1168";Tstart="919";shortTE="F";uid="9de0bfad-62b1-4276-9b21-73e5439445a0"
CAJEWF010000025.1	RepeatMasker	DNA	5864469	5864640	1004	+	.	ID="RND-5_FAMILY-3441";TEgroup="ctg_25%7CRND-5_FAMILY-3441%7C2";Tend="2626";Tstart="2463";shortTE="T";uid="e82bdeb0-682d-4fcf-ac4d-876be0a6328a"
CAJEWF010000025.1	RepeatMasker	DNA	6135464	6135756	1300	+	.	ID="RND-3_FAMILY-135";Tend="1161";Tstart="873";shortTE="F";uid="41c1e33c-440b-413b-9f59-d1db2300c3cc"
CAJEWF010000025.1	RepeatMasker	Unknown	3929087	3929235	1057	+	.	ID="RND-1_FAMILY-27";Tend="1051";Tstart="903";shortTE="F";uid="3a2b619f-e3d6-4798-9879-0c21c94e92a8"
CAJEWF010000025.1	RepeatMasker	DNA/CMC-EnSpm	3709272	3709561	1670	+	.	ID="RND-2_FAMILY-41";Tend="1259";Tstart="971";shortTE="F";uid="336ce91a-4934-41d1-a943-7f249ce0dff6"
CAJEWF010000025.1	RepeatMasker	Unknown	4621684	4621966	1080	+	.	ID="RND-1_FAMILY-36";Tend="1231";Tstart="952";shortTE="F";uid="56f9efc1-7187-42a5-b42d-5680e2efab61"
CAJEWF010000025.1	RepeatMasker	DNA/CMC-EnSpm	4723819	4724230	3323	+	.	ID="ENSPM-N3_BTA";Tend="414";Tstart="1";shortTE="F";uid="c9f4220b-b0ec-4e6a-9700-39a7358df139"
CAJEWF010000025.1	RepeatMasker	Unknown	7291543	7291794	1356	+	.	ID="RND-6_FAMILY-7438";Tend="1188";Tstart="927";shortTE="F";uid="010d1083-6bd8-4bc2-a0ed-1fc975dc04b7"
CAJEWF010000025.1	RepeatMasker	Unknown	6203886	6204281	1805	+	.	ID="RND-4_FAMILY-243";Tend="1489";Tstart="1043";shortTE="F";uid="c266263e-412c-4073-a4ac-d85f998a5247"
CAJEWF010000025.1	RepeatMasker	DNA/Sola-2	899240	899637	2460	+	.	ID="rnd-6_family-755";Tend="1103";Tstart="661";shortTE="F";uid="284c52c9-726f-48ef-b783-c6edd2ca4234"
CAJEWF010000025.1	RepeatMasker	Unknown	4733322	4733473	452	+	.	ID="RND-6_FAMILY-7438";TEgroup="ctg_25%7CRND-6_FAMILY-7438%7C3";Tend="1194";Tstart="936";shortTE="T";uid="cb634250-2a29-4d58-bfc3-762b32ebee09"
CAJEWF010000025.1	RepeatMasker	LTR/Gypsy	979761	980018	1546	+	.	ID="RND-6_FAMILY-1646";Tend="1502";Tstart="1244";shortTE="F";uid="3b569e6a-7a39-4254-af78-9f8761ca6648"
CAJEWF010000025.1	RepeatMasker	RC/Helitron	7138852	7139787	6533	+	.	ID="RND-1_FAMILY-88";Tend="1740";Tstart="807";shortTE="F";uid="c6e8de3e-8b9b-476a-a3aa-b20b622c367e"
CAJEWF010000025.1	RepeatMasker	DNA/CMC	4217599	4217859	2054	+	.	ID="RND-5_FAMILY-844";Tend="1107";Tstart="851";shortTE="F";uid="3c98e3a4-318a-4e15-b385-0e2792330624"
CAJEWF010000025.1	RepeatMasker	DNA	5346310	5346674	2752	+	.	ID="DNA-1_BTA";Tend="504";Tstart="139";shortTE="F";uid="b433fe39-34e7-4d60-bafb-02c834bfd7e6"
CAJEWF010000025.1	RepeatMasker	Unknown	4730254	4730548	2534	+	.	ID="RND-1_FAMILY-202";Tend="1211";Tstart="915";shortTE="F";uid="58396608-38dc-43f6-aaf6-f4c9e88343f8"
CAJEWF010000025.1	RepeatMasker	DNA/CMC-EnSpm	1575986	1576133	1048	+	.	ID="RND-6_FAMILY-1165";Tend="6446";Tstart="6297";shortTE="F";uid="11585757-925e-4f50-ad40-1802fe78e18e"
CAJEWF010000025.1	RepeatMasker	DNA/CMC-EnSpm	3434169	3434406	1081	+	.	ID="RND-1_FAMILY-56";Tend="1129";Tstart="895";shortTE="F";uid="454721cf-dd8b-46c1-b60b-a004bc642d5b"
CAJEWF010000025.1	RepeatMasker	DNA/CMC	4102686	4103000	2495	+	.	ID="RND-1_FAMILY-81";Tend="1261";Tstart="947";shortTE="F";uid="724e6d3b-41ca-4ec9-a8ec-886f63a16dc3"
CAJEWF010000025.1	RepeatMasker	DNA	7331997	7332453	3686	+	.	ID="DNA-1_BTA";Tend="458";Tstart="1";shortTE="F";uid="14065c8a-fe99-438d-9ac2-f528e6ddea00"
CAJEWF010000025.1	RepeatMasker	DNA	5039186	5039309	770	+	.	ID="RND-6_FAMILY-14136";Tend="1103";Tstart="980";shortTE="F";uid="c7941b68-e6cb-4032-b0b5-21f8a7103b31"
CAJEWF010000025.1	RepeatMasker	RC/Helitron	871148	871269	620	+	.	ID="RND-4_FAMILY-1349";Tend="1701";Tstart="1576";shortTE="F";uid="cd7d13f9-cd92-441b-891c-534393a3fcd0"
CAJEWF010000025.1	RepeatMasker	DNA/hAT-Tip100	6735674	6736559	5292	+	.	ID="HAT-N2_BTA";Tend="825";Tstart="2";shortTE="F";uid="9c414746-6c0b-4c8e-8a32-2ad43e697c4b"
CAJEWF010000025.1	RepeatMasker	LINE/L2	5935716	5936263	2244	+	.	ID="RND-1_FAMILY-164";TEgroup="ctg_25%7CRND-1_FAMILY-164%7C2";Tend="1181";Tstart="913";shortTE="F";uid="135c4918-447b-4b0e-93a7-879f5642a4bf"
CAJEWF010000025.1	RepeatMasker	DNA	4154542	4154806	1971	+	.	ID="RND-5_FAMILY-2645";Tend="1268";Tstart="1004";shortTE="F";uid="f272bfcf-1f2d-4faa-9ad6-e62aa2be9c26"
CAJEWF010000025.1	RepeatMasker	DNA/CMC-Chapaev-3	6324823	6325073	636	+	.	ID="RND-5_FAMILY-1701";Tend="1831";Tstart="1576";shortTE="F";uid="42802ed4-6dc7-4d18-b043-4b779a039bb0"
CAJEWF010000025.1	RepeatMasker	Unknown	341543	341677	913	+	.	ID="RND-5_FAMILY-4439";Tend="1040";Tstart="906";shortTE="F";uid="b3bedaa9-7ea0-4ab9-9c9a-6200385ccf4b"
CAJEWF010000025.1	RepeatMasker	LINE/CR1	185313	185589	798	+	.	ID="RND-5_FAMILY-2416";Tend="3970";Tstart="3687";shortTE="F";uid="17fe81f9-21f0-4b32-afeb-d5694ba55d60"
CAJEWF010000025.1	RepeatMasker	LTR/Gypsy	2586173	2586410	452	+	.	ID="GYPSY-7B_LVA-LTR";Tend="1638";Tstart="1399";shortTE="F";uid="f3fcff06-1bec-49c8-938d-e68008538b2a"
CAJEWF010000025.1	RepeatMasker	DNA/Sola-2	3809572	3809682	829	+	.	ID="RND-6_FAMILY-755";Tend="770";Tstart="661";shortTE="F";uid="d750a70f-0b5d-4463-a4a1-6224c779df77"
CAJEWF010000025.1	RepeatMasker	DNA/hAT-hATm	6319610	6322578	24507	+	.	ID="RND-6_FAMILY-3473";Tend="3185";Tstart="207";shortTE="F";uid="4dec1dce-d035-4c02-8229-cbb04474e963"
CAJEWF010000025.1	RepeatMasker	Unknown	2476823	2477096	1593	+	.	ID="RND-3_FAMILY-43";Tend="1221";Tstart="959";shortTE="F";uid="d9d710ce-6239-4f5d-957c-6b064081adda"
CAJEWF010000025.1	RepeatMasker	LINE/L2	830486	831005	3317	+	.	ID="RND-1_FAMILY-312";Tend="1428";Tstart="878";shortTE="F";uid="d55b1335-f0e0-4de3-9edd-460a40f69265"
CAJEWF010000025.1	RepeatMasker	DNA	1252842	1253393	3924	+	.	ID="DNA-4_BTA";Tend="554";Tstart="1";shortTE="F";uid="eb4d687c-fb15-4a6a-a7a8-4d789656d5d1"
CAJEWF010000025.1	RepeatMasker	LINE/L2	3516817	3516944	655	+	.	ID="RND-1_FAMILY-164";Tend="1043";Tstart="916";shortTE="F";uid="edb9dfca-552d-4f2a-9447-6df0d285df21"
CAJEWF010000025.1	RepeatMasker	DNA	7459587	7459888	1741	+	.	ID="DNA-11_BTA";Tend="281";Tstart="1";shortTE="F";uid="b63bf8b0-a5c2-439c-a6c6-8ceeeb6fc031"
CAJEWF010000025.1	RepeatMasker	DNA/Academ-1	2185053	2185330	591	+	.	ID="RND-6_FAMILY-351";Tend="930";Tstart="654";shortTE="F";uid="6aeeeb79-2eda-4329-b55c-641f9a4edd59"
CAJEWF010000025.1	RepeatMasker	Unknown	2761191	2761520	585	+	.	ID="RND-4_FAMILY-1621";Tend="1136";Tstart="868";shortTE="F";uid="01095dc7-15c7-43bb-9e96-1486ad5baf42"
CAJEWF010000025.1	RepeatMasker	DNA	7278491	7278778	1535	+	.	ID="DNA-11_BTA";Tend="551";Tstart="275";shortTE="F";uid="2da8b4df-d231-4550-9089-fd9f96117233"
CAJEWF010000025.1	RepeatMasker	RC/Helitron	3147037	3147389	2854	+	.	ID="RND-1_FAMILY-780";Tend="1328";Tstart="966";shortTE="F";uid="c9ff2c2b-dfe8-45f6-8b24-680db8ed672c"
CAJEWF010000025.1	RepeatMasker	DNA/Sola-2	1235388	1235623	752	+	.	ID="RND-6_FAMILY-443";Tend="2596";Tstart="2357";shortTE="F";uid="41820332-1377-4d02-8bdd-460ebfb15f2a"
CAJEWF010000025.1	RepeatMasker	LTR/Gypsy	5171829	5171931	404	+	.	ID="RND-3_FAMILY-25";Tend="1341";Tstart="1243";shortTE="F";uid="b726b6ab-303c-4080-8960-d3ae87f6a34d"
CAJEWF010000025.1	RepeatMasker	DNA/CMC-EnSpm	6032794	6033055	1885	+	.	ID="RND-2_FAMILY-41";Tend="1262";Tstart="1000";shortTE="F";uid="0591370c-78f6-43f0-92e3-264022e4a4d2"
CAJEWF010000025.1	RepeatMasker	LTR/Gypsy	957917	958171	1599	+	.	ID="RND-5_FAMILY-1051";Tend="1189";Tstart="937";shortTE="F";uid="2a788373-0b91-485d-a111-efa19809bde0"
CAJEWF010000025.1	RepeatMasker	Unknown	4252315	4252478	1260	+	.	ID="RND-4_FAMILY-384";Tend="1002";Tstart="839";shortTE="F";uid="807b601f-ac24-4861-8ba9-d1cf66857bb3"
CAJEWF010000025.1	RepeatMasker	DNA/hAT-hATm	5811870	5812137	883	+	.	ID="RND-6_FAMILY-448";Tend="3245";Tstart="2982";shortTE="F";uid="949a5b0e-08d2-48b9-b315-016837f77776"
CAJEWF010000025.1	RepeatMasker	Unknown	3825727	3825927	711	+	.	ID="RND-6_FAMILY-1750";Tend="1332";Tstart="1152";shortTE="F";uid="e4ea4e4e-a548-4738-bb31-d016275d8470"
CAJEWF010000025.1	RepeatMasker	LTR/Gypsy	84813	84935	459	+	.	ID="RND-3_FAMILY-25";Tend="1093";Tstart="966";shortTE="F";uid="0ebcaa60-0417-4e23-9d33-6873feafe23a"
CAJEWF010000025.1	RepeatMasker	Unknown	767284	767565	1815	+	.	ID="RND-5_FAMILY-38";Tend="1229";Tstart="949";shortTE="F";uid="4bff81e9-502d-4401-b944-5ecbfe0d4179"
CAJEWF010000025.1	RepeatMasker	DNA/hAT?	4979081	4979367	1948	+	.	ID="RND-6_FAMILY-2385";Tend="1310";Tstart="983";shortTE="F";uid="c6cae43f-145c-4c6a-b461-2f9dcc06b797"
CAJEWF010000025.1	RepeatMasker	DNA	3699339	3699552	612	+	.	ID="RND-6_FAMILY-7299";Tend="2827";Tstart="2612";shortTE="F";uid="181e3dba-d753-4b54-9d5b-0ec0d9a300c2"
CAJEWF010000025.1	RepeatMasker	DNA	179766	179904	454	+	.	ID="DNA-5_BTA";Tend="139";Tstart="1";shortTE="F";uid="63eb0ea2-448d-411a-8212-cea32d345680"
CAJEWF010000025.1	RepeatMasker	DNA	4214849	4214999	858	+	.	ID="RND-1_FAMILY-234";Tend="1089";Tstart="946";shortTE="F";uid="37fea54b-eb48-485e-a208-ec58f8c2627d"
CAJEWF010000025.1	RepeatMasker	Unknown	6310612	6310791	614	+	.	ID="RND-4_FAMILY-143";Tend="1595";Tstart="1424";shortTE="F";uid="1f6f726f-8cd8-405d-b007-533b17463158"
CAJEWF010000025.1	RepeatMasker	Unknown	5190977	5191263	1282	+	.	ID="RND-1_FAMILY-445";Tend="1026";Tstart="716";shortTE="F";uid="36086e63-2c51-4be1-8ac9-312453d256df"
CAJEWF010000025.1	RepeatMasker	DNA/Kolobok	3217484	3217889	2290	+	.	ID="KOLOBOK-N2_BTA";Tend="442";Tstart="37";shortTE="F";uid="6705b40d-7297-449f-9d88-d43283336a6f"
CAJEWF010000025.1	RepeatMasker	DNA/CMC-EnSpm	4007291	4007441	707	+	.	ID="RND-3_FAMILY-131";Tend="1192";Tstart="1042";shortTE="F";uid="a0a62f7a-0838-4795-8755-2ad3076aa601"
CAJEWF010000025.1	RepeatMasker	DNA/CMC-EnSpm	643624	643753	610	+	.	ID="RND-6_FAMILY-6392";Tend="827";Tstart="698";shortTE="F";uid="e7b493ce-d7fc-4ac2-9f5c-b223a0c4d289"
CAJEWF010000025.1	RepeatMasker	DNA/CMC-EnSpm	5159754	5159872	805	+	.	ID="RND-6_FAMILY-1077";Tend="1028";Tstart="910";shortTE="F";uid="275c6f3a-0107-4830-aad1-9be8be2f8636"
CAJEWF010000025.1	RepeatMasker	DNA	6790297	6790555	1712	+	.	ID="DNA-11_BTA";Tend="267";Tstart="3";shortTE="F";uid="84b05740-db0d-41a0-a3a9-ea3b20dd9987"
CAJEWF010000025.1	RepeatMasker	Unknown	4026790	4027016	625	+	.	ID="RND-5_FAMILY-39";Tend="1245";Tstart="1001";shortTE="F";uid="9c6b4411-5484-4e14-84b5-271fb16a0cfa"
CAJEWF010000025.1	RepeatMasker	Unknown	6120343	6120730	1566	+	.	ID="RND-3_FAMILY-432";Tend="1330";Tstart="982";shortTE="F";uid="142ea444-c2b6-47cd-becb-de7f8ead8855"
CAJEWF010000025.1	RepeatMasker	DNA/hAT-Tip100	2595789	2595924	464	+	.	ID="RND-5_FAMILY-3189";Tend="1669";Tstart="1537";shortTE="F";uid="eefce20a-663f-48bf-babe-419b832e6e0e"
CAJEWF010000025.1	RepeatMasker	DNA/CMC-EnSpm	2228015	2228426	3347	+	.	ID="ENSPM-N3_BTA";Tend="414";Tstart="1";shortTE="F";uid="3f3cf2d7-9283-4311-b614-a621056e7290"
CAJEWF010000025.1	RepeatMasker	Unknown	7519982	7520260	577	+	.	ID="RND-6_FAMILY-694";Tend="1203";Tstart="928";shortTE="F";uid="9d4a6aae-1b36-449f-a096-c7ad4d874363"
CAJEWF010000025.1	RepeatMasker	DNA/CMC-Transib	5924071	5924202	586	+	.	ID="RND-5_FAMILY-2303";Tend="874";Tstart="762";shortTE="F";uid="9a9a5b28-2642-4486-a607-fb2a181b7c60"
CAJEWF010000025.1	RepeatMasker	LTR/Gypsy	3949881	3950204	1485	+	.	ID="RND-3_FAMILY-29";Tend="1337";Tstart="726";shortTE="F";uid="35c1e61b-de54-4241-853c-bf352d37477e"
CAJEWF010000025.1	RepeatMasker	DNA	5106252	5106755	4316	+	.	ID="DNA-1_BTA";Tend="504";Tstart="1";shortTE="F";uid="71fce8ad-68b5-4b47-b2a6-008163edfa53"
CAJEWF010000025.1	RepeatMasker	Unknown	2754751	2755184	2525	+	.	ID="RND-6_FAMILY-1777";Tend="1281";Tstart="883";shortTE="F";uid="7d9dfdbd-9ede-4dff-a431-0707e4ed61c5"
CAJEWF010000025.1	RepeatMasker	DNA/CMC-Transib	4647136	4647309	1098	+	.	ID="RND-5_FAMILY-2303";Tend="932";Tstart="761";shortTE="F";uid="f139387b-17f3-4041-b49a-24dd93f0d928"
CAJEWF010000025.1	RepeatMasker	DNA/CMC-Transib	5820520	5820683	1228	+	.	ID="RND-5_FAMILY-2303";Tend="929";Tstart="766";shortTE="F";uid="d5132f33-9fdb-4175-953d-720e51b2fe83"
CAJEWF010000025.1	RepeatMasker	DNA/CMC-Transib	3488427	3488598	1031	+	.	ID="RND-5_FAMILY-2303";Tend="930";Tstart="766";shortTE="F";uid="06cef315-0b9b-4b60-bae3-5b0c9694d96a"
CAJEWF010000025.1	RepeatMasker	DNA/hAT-Tip100	2583123	2584664	10961	+	.	ID="HAT-N7_BTA";Tend="1533";Tstart="1";shortTE="F";uid="59b7de27-58a3-47b7-8257-80ee0e20f492"
CAJEWF010000025.1	RepeatMasker	DNA/hAT-Tip100	7038508	7038632	690	+	.	ID="rnd-1_family-73";Tend="891";Tstart="787";shortTE="F";uid="35a5fdcc-f79c-43dc-ac80-de631aa9eeef"
CAJEWF010000025.1	RepeatMasker	LINE/I-Jockey	674159	674463	2103	+	.	ID="RND-4_FAMILY-1190";Tend="1240";Tstart="932";shortTE="F";uid="53adcd2d-be76-441b-b6f7-15f8ba07ec2a"
CAJEWF010000025.1	RepeatMasker	Unknown	5494677	5495187	3585	+	.	ID="RND-6_FAMILY-31360";Tend="1670";Tstart="1165";shortTE="F";uid="77b3e2e3-634f-4e27-b924-e94ac3b36fec"
CAJEWF010000025.1	RepeatMasker	RC/Helitron	5385504	5385752	1621	+	.	ID="RND-5_FAMILY-1779";Tend="1057";Tstart="809";shortTE="F";uid="98df9fd5-2ce1-467b-b111-8b91ccf266ad"
CAJEWF010000025.1	RepeatMasker	DNA	3983674	3983847	528	+	.	ID="RND-2_FAMILY-6";Tend="1146";Tstart="965";shortTE="F";uid="3109f9c5-e383-4702-bf28-0a64eac9eb81"
CAJEWF010000025.1	RepeatMasker	DNA/CMC	5830854	5831003	440	+	.	ID="ENSPM-N2_BTA";Tend="178";Tstart="9";shortTE="F";uid="2d628e30-0ee8-467d-9674-acb6fb5d7d15"
CAJEWF010000025.1	RepeatMasker	DNA/Sola-2	1254673	1256313	8400	+	.	ID="RND-1_FAMILY-349";TEgroup="ctg_25%7CRND-1_FAMILY-349%7C1";Tend="2452";Tstart="845";shortTE="F";uid="ddd7001c-f656-454d-a547-786eb8b0a8b8"
CAJEWF010000025.1	RepeatMasker	Unknown	5182465	5182892	2311	+	.	ID="RND-1_FAMILY-199";Tend="1358";Tstart="937";shortTE="F";uid="7d15a79f-1cde-4b34-b561-7f36060aba9f"
CAJEWF010000025.1	RepeatMasker	DNA/CMC	3430670	3430897	1650	+	.	ID="ENSPM-N1_BTA";Tend="228";Tstart="1";shortTE="F";uid="5a343473-63fe-42cc-92c5-0edfe43070a3"
CAJEWF010000025.1	RepeatMasker	RC/Helitron	994372	994498	741	+	.	ID="RND-6_FAMILY-812";Tend="2204";Tstart="2078";shortTE="F";uid="1cbe9fb9-5e77-4917-80f0-4b853010a870"
CAJEWF010000025.1	RepeatMasker	LINE/L2	2737486	2737810	430	+	.	ID="RND-4_FAMILY-328";TEgroup="ctg_25%7CRND-4_FAMILY-328%7C1";Tend="1160";Tstart="896";shortTE="T";uid="5fa58f2c-182f-4a5d-b1e2-b9c528697d42"
CAJEWF010000025.1	RepeatMasker	DNA	2515814	2515920	890	+	.	ID="RND-1_FAMILY-110";Tend="1390";Tstart="1284";shortTE="F";uid="f26bdda9-899c-489b-ad02-bae7cba80f70"
CAJEWF010000025.1	RepeatMasker	DNA/CMC-Transib	700396	700572	1122	+	.	ID="RND-5_FAMILY-2303";Tend="929";Tstart="754";shortTE="F";uid="5748d3d2-97a3-46dc-9c14-70dca73c63d0"
CAJEWF010000025.1	RepeatMasker	LTR/Gypsy	5524211	5524617	937	+	.	ID="RND-1_FAMILY-255";TEgroup="ctg_25%7CRND-1_FAMILY-255%7C1";Tend="1222";Tstart="967";shortTE="F";uid="7ec1d009-0d07-4555-97e1-ef29de9a3301"
CAJEWF010000025.1	RepeatMasker	DNA	6928355	6928642	808	+	.	ID="RND-6_FAMILY-3232";Tend="975";Tstart="699";shortTE="F";uid="19db904a-10a1-424f-ab3e-78e3baf62172"
CAJEWF010000025.1	RepeatMasker	LTR/Gypsy	1532402	1532668	1626	+	.	ID="RND-3_FAMILY-25";Tend="1346";Tstart="1081";shortTE="F";uid="ed12ae07-9151-4e06-9671-e5914b7e7342"
CAJEWF010000025.1	RepeatMasker	DNA/PIF-Harbinger	42561	42800	1480	+	.	ID="RND-4_FAMILY-1090";Tend="1193";Tstart="950";shortTE="F";uid="87ea7ed4-7c36-44f8-8a08-69bf8d7bb147"
CAJEWF010000025.1	RepeatMasker	LTR/Gypsy	5066143	5066335	1375	+	.	ID="RND-3_FAMILY-443";Tend="1295";Tstart="1097";shortTE="F";uid="93f60b47-41be-49af-a541-6166ce7d472e"
CAJEWF010000025.1	RepeatMasker	Unknown	5834273	5834591	476	+	.	ID="RND-2_FAMILY-63";Tend="648";Tstart="319";shortTE="F";uid="095c882f-1d62-4f86-8471-9dba5e8773d7"
CAJEWF010000025.1	RepeatMasker	DNA	902609	903106	3622	+	.	ID="DNA-1_BTA";Tend="504";Tstart="3";shortTE="F";uid="9ae912ba-3619-4fac-a73c-ceb700f888de"
CAJEWF010000025.1	RepeatMasker	Unknown	3572340	3572711	567	+	.	ID="RND-6_FAMILY-29";TEgroup="ctg_25%7CRND-6_FAMILY-29%7C1";Tend="1219";Tstart="1002";shortTE="T";uid="b1f338ea-7ff7-4dd5-b0f9-ed4cb1c22e08"
CAJEWF010000025.1	RepeatMasker	DNA/CMC-EnSpm	6325852	6326045	864	+	.	ID="RND-6_FAMILY-7144";Tend="1220";Tstart="973";shortTE="F";uid="2f02f3f1-f18f-441f-89dc-0699ac2c8c5a"
CAJEWF010000025.1	RepeatMasker	Unknown	5488457	5488637	561	+	.	ID="RND-5_FAMILY-974";Tend="1265";Tstart="1084";shortTE="F";uid="bd54dca9-8b03-4920-8883-affd07c468b8"
CAJEWF010000025.1	RepeatMasker	DNA/CMC-EnSpm	5217230	5217374	1044	+	.	ID="RND-6_FAMILY-10965";Tend="1069";Tstart="926";shortTE="F";uid="95813e0b-f2a7-4f6f-a9f8-d0c2ced6dc7b"
CAJEWF010000025.1	RepeatMasker	Unknown	6667371	6667659	1816	+	.	ID="RND-5_FAMILY-39";Tend="1247";Tstart="934";shortTE="F";uid="08632b17-c651-4c55-9c9f-f7de7236db73"
CAJEWF010000025.1	RepeatMasker	DNA	4551146	4551652	3938	+	.	ID="DNA-1_BTA";Tend="504";Tstart="1";shortTE="F";uid="7bc01480-8a00-47c1-84ba-032bb839b0c0"
CAJEWF010000025.1	RepeatMasker	DNA/CMC	7146491	7146850	2432	+	.	ID="RND-1_FAMILY-93";Tend="1273";Tstart="918";shortTE="F";uid="421ff869-d3fa-4853-86a5-dccd88fad83b"
CAJEWF010000025.1	RepeatMasker	DNA/CMC-EnSpm	3148717	3148838	517	+	.	ID="RND-6_FAMILY-7253";Tend="273";Tstart="160";shortTE="F";uid="972e7979-6ba1-43d3-89b5-92aeac754ef4"
CAJEWF010000025.1	RepeatMasker	DNA	849829	850075	1572	+	.	ID="RND-4_FAMILY-211";Tend="1322";Tstart="1076";shortTE="F";uid="0c66e7ba-6ac7-4304-bedc-632724c4eab7"
CAJEWF010000025.1	RepeatMasker	DNA/CMC-Transib	7307712	7307875	972	+	.	ID="RND-5_FAMILY-2303";Tend="932";Tstart="766";shortTE="F";uid="ad58bc2a-e8ae-4eda-972c-72de99c2c954"
CAJEWF010000025.1	RepeatMasker	Unknown	5076134	5076400	1894	+	.	ID="RND-1_FAMILY-134";Tend="1204";Tstart="938";shortTE="F";uid="a1d57ede-1b7f-42a2-befd-7c291d430651"
CAJEWF010000025.1	RepeatMasker	LTR/Pao	6813213	6813434	1003	+	.	ID="RND-4_FAMILY-3020";Tend="1132";Tstart="901";shortTE="F";uid="cbb3e7f2-60b5-4bf7-8ec6-282d37036e2f"
CAJEWF010000025.1	RepeatMasker	DNA/Sola-1	1172631	1172938	943	+	.	ID="RND-6_FAMILY-672";Tend="4275";Tstart="3937";shortTE="F";uid="46d69176-aa82-4492-b733-3f3dfa88c6ea"
CAJEWF010000025.1	RepeatMasker	DNA/CMC-EnSpm	880938	881350	3320	+	.	ID="ENSPM-N3_BTA";Tend="414";Tstart="1";shortTE="F";uid="6402c390-0b49-4b8b-ba91-94d16b2f5858"
CAJEWF010000025.1	RepeatMasker	DNA/TcMar-Tc1	4154334	4154547	1276	+	.	ID="RND-1_FAMILY-170";Tend="1133";Tstart="923";shortTE="F";uid="4e9d9615-78c5-458a-b5e2-6cff2928b62e"
CAJEWF010000025.1	RepeatMasker	Unknown	6250934	6251148	1102	+	.	ID="RND-1_FAMILY-40";Tend="1208";Tstart="995";shortTE="F";uid="2bb276d3-2a6e-4709-80f5-84ebc63b6fc5"
CAJEWF010000025.1	RepeatMasker	Unknown	138205	138413	705	+	.	ID="RND-1_FAMILY-415";TEgroup="ctg_25%7CRND-1_FAMILY-415%7C1";Tend="5128";Tstart="4007";shortTE="T";uid="1b4a95c6-8ba8-463d-b232-0ed58839604f"
CAJEWF010000025.1	RepeatMasker	DNA/hAT?	4187162	4187510	1628	+	.	ID="RND-6_FAMILY-2283";Tend="1249";Tstart="905";shortTE="F";uid="094ee97e-93de-4e34-80f5-f94b6a4ba505"
CAJEWF010000025.1	RepeatMasker	Unknown	5193268	5193442	781	+	.	ID="RND-1_FAMILY-96";Tend="1269";Tstart="1116";shortTE="F";uid="765959fb-1d8b-480f-9416-95cb1e80ff6c"
CAJEWF010000025.1	RepeatMasker	DNA/hAT?	6074269	6074408	524	+	.	ID="RND-5_FAMILY-1660";Tend="1137";Tstart="992";shortTE="F";uid="9c17fa6c-9edf-41ae-b975-7f9b5f3007b8"
CAJEWF010000025.1	RepeatMasker	LTR/Pao	2116444	2117020	3503	+	.	ID="RND-4_FAMILY-367";Tend="1492";Tstart="934";shortTE="F";uid="91d797db-a406-4704-a003-278bd08f6d1c"
CAJEWF010000025.1	RepeatMasker	DNA/CMC-EnSpm	4355106	4355537	419	+	.	ID="RND-5_FAMILY-1821";TEgroup="ctg_25%7CRND-5_FAMILY-1821%7C2";Tend="1223";Tstart="615";shortTE="F";uid="37dafe7b-41a8-4a3d-b8d6-0c89d8ce526c"
CAJEWF010000025.1	RepeatMasker	DNA/Sola-2	3015590	3015952	42056	+	.	ID="rnd-6_family-227";Tend="6825";Tstart="5817";shortTE="F";uid="d6f533f3-7e97-4400-9474-00dd5f5b6e69"
CAJEWF010000025.1	RepeatMasker	DNA/hAT-Tip100	328541	329091	2649	+	.	ID="rnd-5_family-4888";Tend="1791";Tstart="1231";shortTE="F";uid="1d0756bf-3fc1-4d1c-af41-cb3df3348c14"
CAJEWF010000025.1	RepeatMasker	DNA	3667086	3667513	2619	+	.	ID="DNA-10_BTA";Tend="434";Tstart="1";shortTE="F";uid="d97c0e1b-aad3-4db7-afdd-f81487537963"
CAJEWF010000025.1	RepeatMasker	DNA/CMC	7120999	7121226	1593	+	.	ID="ENSPM-N1_BTA";Tend="228";Tstart="1";shortTE="F";uid="36e06464-ec32-48c6-bcf2-ad2d5e456c9b"
CAJEWF010000025.1	RepeatMasker	Unknown	4814357	4814659	1941	+	.	ID="RND-4_FAMILY-226";Tend="1229";Tstart="917";shortTE="F";uid="6027714d-18de-4748-afa4-eac791848a4e"
CAJEWF010000025.1	RepeatMasker	Unknown	3087694	3087882	649	+	.	ID="RND-4_FAMILY-29";TEgroup="ctg_25%7CRND-4_FAMILY-29%7C2";Tend="849";Tstart="711";shortTE="T";uid="dc3160ff-2ac1-4004-9324-fc1e1b4527fd"
CAJEWF010000025.1	RepeatMasker	DNA	6922391	6922652	1358	+	.	ID="RND-1_FAMILY-136";Tend="1171";Tstart="907";shortTE="F";uid="74117ba7-d4eb-4b59-b281-619d3012c40c"
CAJEWF010000025.1	RepeatMasker	DNA/CMC	6252631	6252768	448	+	.	ID="RND-6_FAMILY-10979";Tend="884";Tstart="743";shortTE="F";uid="2e5afdaf-1b6e-46c3-a7e8-32dd41a22db9"
CAJEWF010000025.1	RepeatMasker	DNA	5455652	5455782	1020	+	.	ID="DNA4-17B_BTA";Tend="131";Tstart="1";shortTE="F";uid="c6b057b2-2098-453e-8282-45ee66b75023"
CAJEWF010000025.1	RepeatMasker	DNA/hAT-Tip100	1613971	1614151	3278	+	.	ID="hat-n2_bta";Tend="296";Tstart="1";shortTE="F";uid="a2112186-ffa9-44cc-ac1e-a2fe6a085eab"
CAJEWF010000025.1	RepeatMasker	DNA/hAT-Tip100	5167529	5167758	1802	+	.	ID="HAT-N7_BTA";Tend="1195";Tstart="967";shortTE="F";uid="f1a845ed-f446-4aee-976e-6017f7188c12"
CAJEWF010000025.1	RepeatMasker	RC/Helitron	4879404	4879649	1630	+	.	ID="RND-5_FAMILY-390";Tend="1266";Tstart="998";shortTE="F";uid="d4f0aefd-60d4-4017-9e2e-946b948d5861"
CAJEWF010000025.1	RepeatMasker	DNA/hAT-Ac	5753615	5754503	6071	+	.	ID="RND-5_FAMILY-2013";Tend="1778";Tstart="875";shortTE="F";uid="54f41e72-dfc8-4bd8-a6fe-cf16a0101981"
CAJEWF010000025.1	RepeatMasker	Unknown	699760	699957	730	+	.	ID="RND-6_FAMILY-646";Tend="994";Tstart="794";shortTE="F";uid="26680280-94f4-4399-b92d-09934420aea9"
CAJEWF010000025.1	RepeatMasker	DNA	2625208	2625608	3054	+	.	ID="RND-1_FAMILY-488";Tend="1828";Tstart="1424";shortTE="F";uid="e60e453f-ddf4-4c51-92c3-f0cbd4200278"
CAJEWF010000025.1	RepeatMasker	DNA/hAT-Tip100	7028607	7030184	11189	+	.	ID="RND-1_FAMILY-73";Tend="2341";Tstart="787";shortTE="F";uid="d83b714f-cc9f-48de-b43d-b21a72baa20b"
CAJEWF010000025.1	RepeatMasker	DNA/CMC-EnSpm	2928248	2928661	3418	+	.	ID="ENSPM-N3_BTA";Tend="414";Tstart="1";shortTE="F";uid="42c68929-2e49-454b-a487-45259c10e925"
CAJEWF010000025.1	RepeatMasker	Unknown	7243081	7243242	1043	+	.	ID="RND-1_FAMILY-37";Tend="1058";Tstart="897";shortTE="F";uid="364c1767-85ba-48ae-9a62-407887478157"
CAJEWF010000025.1	RepeatMasker	Unknown	4179982	4180499	4163	+	.	ID="RND-6_FAMILY-2136";Tend="1479";Tstart="965";shortTE="F";uid="cf6e35e0-c793-4e20-8e27-536976649f46"
CAJEWF010000025.1	RepeatMasker	DNA/CMC	427772	428001	1702	+	.	ID="RND-5_FAMILY-957";Tend="1088";Tstart="860";shortTE="F";uid="efcc54f6-5f9b-4dfb-a390-2699701f5516"
CAJEWF010000025.1	RepeatMasker	DNA/CMC-Transib	5049345	5049451	720	+	.	ID="RND-5_FAMILY-2303";Tend="931";Tstart="825";shortTE="F";uid="d71ba191-9dd0-49d4-bdb6-96d6465577b1"
CAJEWF010000025.1	RepeatMasker	Unknown	1579196	1579370	1303	+	.	ID="RND-4_FAMILY-384";Tend="1012";Tstart="838";shortTE="F";uid="af96243b-b6f0-41e9-833f-57ceeb13f4d1"
CAJEWF010000025.1	RepeatMasker	LTR/Gypsy	4529707	4529955	1651	+	.	ID="RND-6_FAMILY-1646";Tend="1499";Tstart="1251";shortTE="F";uid="8bd169c0-7b77-4679-bbb5-35bd22d368a1"
CAJEWF010000025.1	RepeatMasker	DNA/TcMar-Tc1	6633045	6633246	961	+	.	ID="RND-4_FAMILY-168";Tend="1178";Tstart="965";shortTE="F";uid="bfb92534-470e-4436-8505-b6998707a93a"
CAJEWF010000025.1	RepeatMasker	Unknown	155987	156219	2057	+	.	ID="RND-6_FAMILY-778";Tend="1181";Tstart="950";shortTE="F";uid="ec4d583c-1ca9-48ba-a3fc-04e7c24b425e"
CAJEWF010000025.1	RepeatMasker	DNA	2515479	2515585	891	+	.	ID="RND-1_FAMILY-110";Tend="1390";Tstart="1284";shortTE="F";uid="d3b82906-5dd0-48f6-9593-8afb3d05682d"
CAJEWF010000025.1	RepeatMasker	RC/Helitron	2739237	2739880	2210	+	.	ID="RND-5_FAMILY-430";Tend="1833";Tstart="1239";shortTE="F";uid="33765609-a264-44ce-925a-b0b9dcb63452"
CAJEWF010000025.1	RepeatMasker	LTR/Gypsy	3868454	3868734	696	+	.	ID="RND-4_FAMILY-369";Tend="1174";Tstart="881";shortTE="F";uid="9217bd5e-7aa8-41e3-9ad7-f82efd269840"
CAJEWF010000025.1	RepeatMasker	DNA	1144695	1144850	729	+	.	ID="DNA-9_BTA";Tend="147";Tstart="1";shortTE="F";uid="9b5c096d-6385-43fe-abed-f8a5e90d2b76"
CAJEWF010000025.1	RepeatMasker	DNA/hAT?	3494794	3494954	1030	+	.	ID="HAT-N6_BTA";Tend="161";Tstart="1";shortTE="F";uid="20fb1aa6-1aeb-4e1b-abfe-392f085caea3"
CAJEWF010000025.1	RepeatMasker	DNA/CMC-EnSpm	5581033	5581187	1219	+	.	ID="RND-6_FAMILY-1912";Tend="1116";Tstart="962";shortTE="F";uid="b151c92c-0cb7-4567-9252-fe8fe672228b"
CAJEWF010000025.1	RepeatMasker	DNA/hAT?	3161811	3161925	864	+	.	ID="HAT-N6_BTA";Tend="113";Tstart="1";shortTE="F";uid="eb369d8e-8a2d-438c-8d00-70f57ce85e3b"
CAJEWF010000025.1	RepeatMasker	LTR/DIRS	3220659	3220788	443	+	.	ID="RND-6_FAMILY-2925";Tend="1059";Tstart="927";shortTE="F";uid="bbed47d2-54c4-4aeb-a881-c181bd4fd1b7"
CAJEWF010000025.1	RepeatMasker	DNA/TcMar-Pogo	6968960	6969065	642	+	.	ID="rnd-5_family-3422";Tend="1149";Tstart="970";shortTE="F";uid="0047317c-667b-454e-bfec-c77ef15502c9"
CAJEWF010000025.1	RepeatMasker	Unknown	2258430	2258703	1118	+	.	ID="RND-5_FAMILY-981";Tend="1213";Tstart="952";shortTE="F";uid="3a4d0e79-7564-444d-ac3e-6ac7e32a9d45"
CAJEWF010000025.1	RepeatMasker	Unknown	139181	139351	608	+	.	ID="RND-1_FAMILY-27";Tend="1056";Tstart="882";shortTE="F";uid="875adc75-ff2f-4efc-8171-39d14d87fe8d"
CAJEWF010000025.1	RepeatMasker	DNA	2788632	2788773	537	+	.	ID="RND-5_FAMILY-3769";Tend="2077";Tstart="1947";shortTE="F";uid="2e929bf2-b22b-43ef-ad02-dcf604edd910"
CAJEWF010000025.1	RepeatMasker	DNA	2579113	2579226	803	+	.	ID="RND-1_FAMILY-110";Tend="1397";Tstart="1284";shortTE="F";uid="422aa15e-cef3-423e-aec9-0b32a17e2f77"
CAJEWF010000025.1	RepeatMasker	DNA/CMC-Transib	683461	683635	1384	+	.	ID="RND-5_FAMILY-2303";Tend="932";Tstart="758";shortTE="F";uid="2bf505b4-92d3-47f1-9324-5bec8340d59f"
CAJEWF010000025.1	RepeatMasker	DNA/TcMar-Tc2	928497	928654	923	+	.	ID="RND-6_FAMILY-947";Tend="878";Tstart="722";shortTE="F";uid="886688e9-666c-46a0-874f-10c411f3f3ad"
CAJEWF010000025.1	RepeatMasker	DNA/CMC-EnSpm	371138	371555	3350	+	.	ID="ENSPM-N3_BTA";Tend="414";Tstart="1";shortTE="F";uid="1a2ff1bc-6177-4e7a-890f-4ef8b195fc27"
CAJEWF010000025.1	RepeatMasker	DNA	267493	267727	1715	+	.	ID="DNA-11_BTA";Tend="551";Tstart="317";shortTE="F";uid="e6e3b4b6-d249-435d-80cd-a8b57e648922"
CAJEWF010000025.1	RepeatMasker	Unknown	2062878	2063192	2288	+	.	ID="RND-4_FAMILY-226";Tend="1226";Tstart="913";shortTE="F";uid="90b758d9-37a8-463c-82c5-51f4b15137b4"
CAJEWF010000025.1	RepeatMasker	DNA/CMC-Transib	3436092	3436226	719	+	.	ID="RND-5_FAMILY-2303";Tend="930";Tstart="770";shortTE="F";uid="549f3b16-3b8e-46d8-bce3-d345c2d363e7"
CAJEWF010000025.1	RepeatMasker	Unknown	203107	203349	2214	+	.	ID="RND-1_FAMILY-328";Tend="1174";Tstart="932";shortTE="F";uid="67fa0f41-d456-4f3c-bd55-52e8c6409c04"
CAJEWF010000025.1	RepeatMasker	DNA/CMC-Transib	4441046	4441225	1156	+	.	ID="RND-5_FAMILY-2303";Tend="931";Tstart="755";shortTE="F";uid="ca360d02-4611-4559-9b05-09a90d36db2e"
CAJEWF010000025.1	RepeatMasker	LTR/Gypsy	2872794	2873053	1669	+	.	ID="RND-6_FAMILY-1646";Tend="1499";Tstart="1243";shortTE="F";uid="aa161db3-afc1-44ff-8a3d-e6474df10759"
CAJEWF010000025.1	RepeatMasker	DNA	6166430	6166574	731	+	.	ID="RND-2_FAMILY-6";Tend="1306";Tstart="1160";shortTE="F";uid="ba2120fb-4857-4b35-9a19-b425eaa3251e"
CAJEWF010000025.1	RepeatMasker	DNA/CMC	6428792	6429060	1158	+	.	ID="RND-1_FAMILY-304";Tend="2224";Tstart="1978";shortTE="F";uid="80fee81c-eed2-4015-9ff5-dc53dd0cbab2"
CAJEWF010000025.1	RepeatMasker	DNA/CMC	7137396	7137616	1462	+	.	ID="RND-5_FAMILY-957";Tend="1075";Tstart="860";shortTE="F";uid="d4796d46-9571-4a63-bbba-c4088e07af18"
CAJEWF010000025.1	RepeatMasker	Unknown	6175979	6176249	1477	+	.	ID="RND-3_FAMILY-154";Tend="1321";Tstart="959";shortTE="F";uid="ba48a45f-0c8a-483f-afca-14b3575e01f3"
CAJEWF010000025.1	RepeatMasker	RC/Helitron	5554959	5555280	635	+	.	ID="RND-5_FAMILY-430";Tend="1869";Tstart="1543";shortTE="F";uid="db2e4ec4-d3c3-4c3a-9e8f-0430c248ff98"
CAJEWF010000025.1	RepeatMasker	DNA/TcMar-Tigger	4252752	4252977	824	+	.	ID="RND-5_FAMILY-1880";Tend="1037";Tstart="803";shortTE="F";uid="3738a5fb-2411-45d5-bb05-045a32b417aa"
CAJEWF010000025.1	RepeatMasker	Unknown	2987157	2987260	678	+	.	ID="RND-2_FAMILY-63";Tend="1032";Tstart="929";shortTE="F";uid="1d769dcc-0747-4831-a909-d2c4c4e610ec"
CAJEWF010000025.1	RepeatMasker	DNA/CMC-EnSpm	7446052	7446238	876	+	.	ID="rnd-6_family-7144";Tend="1293";Tstart="1071";shortTE="F";uid="d1d07432-b195-431e-a50e-7178bbc59a95"
CAJEWF010000025.1	RepeatMasker	DNA/Sola-2	5520984	5521093	740	+	.	ID="RND-5_FAMILY-866";Tend="738";Tstart="630";shortTE="F";uid="42faadc9-a086-4ac7-a3b5-3747fc92ce23"
CAJEWF010000025.1	RepeatMasker	DNA/CMC-Chapaev-3	4433005	4436579	18007	+	.	ID="RND-6_FAMILY-30";TEgroup="ctg_25%7CRND-6_FAMILY-30%7C1";Tend="4637";Tstart="793";shortTE="F";uid="77d55c03-f6cb-49e3-9885-ba4fd48a0f14"
CAJEWF010000025.1	RepeatMasker	DNA	1957362	1957870	494	+	.	ID="RND-6_FAMILY-7817";Tend="4032";Tstart="3531";shortTE="F";uid="6f581f62-9056-4674-9417-7c358b5ce58e"
CAJEWF010000025.1	RepeatMasker	DNA	2131136	2131387	1085	+	.	ID="DNA-5_BTA";Tend="254";Tstart="9";shortTE="F";uid="d3f6193f-4a4f-44f9-858a-e4e25882e754"
CAJEWF010000025.1	RepeatMasker	RC/Helitron	4197385	4197533	845	+	.	ID="RND-6_FAMILY-3076";Tend="974";Tstart="823";shortTE="F";uid="7d5d3d02-be5c-4fe5-9bad-2f0f224ec6ca"
CAJEWF010000025.1	RepeatMasker	DNA/hAT-Tip100	5169436	5169792	2510	+	.	ID="HAT-N7_BTA";Tend="1533";Tstart="1191";shortTE="F";uid="cabc2a17-e638-4d54-b908-245ad0917c4d"
CAJEWF010000025.1	RepeatMasker	Unknown	6408756	6408861	431	+	.	ID="RND-2_FAMILY-342";Tend="1041";Tstart="934";shortTE="F";uid="35615619-12ce-4b67-8493-067949c22c69"
CAJEWF010000025.1	RepeatMasker	Unknown	3961338	3961565	1114	+	.	ID="RND-1_FAMILY-36";Tend="1174";Tstart="946";shortTE="F";uid="415c532c-fba9-4851-9f29-94477210f3c2"
CAJEWF010000025.1	RepeatMasker	LTR/Pao	5832515	5832623	821	+	.	ID="RND-5_FAMILY-543";Tend="1374";Tstart="1266";shortTE="F";uid="c03ddb45-9780-43c3-aa69-176c89b48431"
CAJEWF010000025.1	RepeatMasker	Unknown	1157948	1158093	556	+	.	ID="RND-1_FAMILY-27";Tend="1058";Tstart="910";shortTE="F";uid="79c1ad7c-4e91-4ec4-b16b-c5abd6b4c23b"
CAJEWF010000025.1	RepeatMasker	DNA	11788	12630	6131	+	.	ID="RND-1_FAMILY-838";Tend="1777";Tstart="868";shortTE="F";uid="c40df04d-2e2c-41cf-9150-4cdfd6b22617"
CAJEWF010000025.1	RepeatMasker	LINE/L2	7146025	7146287	1599	+	.	ID="RND-1_FAMILY-164";Tend="1176";Tstart="913";shortTE="F";uid="7a768d87-1d5d-4707-93cc-f74c27088261"
CAJEWF010000025.1	RepeatMasker	DNA/PIF-Harbinger	5693451	5693654	697	+	.	ID="RND-4_FAMILY-1090";Tend="655";Tstart="450";shortTE="F";uid="c82182f7-4301-49e1-9028-5f4e715a4c83"
CAJEWF010000025.1	RepeatMasker	Unknown	632723	632982	1137	+	.	ID="RND-6_FAMILY-29";Tend="1211";Tstart="958";shortTE="F";uid="e7b3dfa2-0f19-4d32-b365-ce0db1acad52"
CAJEWF010000025.1	RepeatMasker	DNA	6783517	6783810	2523	+	.	ID="RND-1_FAMILY-752";Tend="5439";Tstart="5147";shortTE="F";uid="1c49d3d2-a3b2-4bed-b827-6781ca6ff138"
CAJEWF010000025.1	RepeatMasker	LTR/Pao	2030741	2031713	5892	+	.	ID="RND-6_FAMILY-5701";Tend="1803";Tstart="787";shortTE="F";uid="fc3f48fb-0df0-40dc-a65b-c3b5199a1510"
CAJEWF010000025.1	RepeatMasker	Unknown	4251394	4251556	1174	+	.	ID="RND-1_FAMILY-22";Tend="989";Tstart="827";shortTE="F";uid="4fbabf7f-e789-43f4-96a6-39e2c17fad69"
CAJEWF010000025.1	RepeatMasker	Unknown	780606	780762	671	+	.	ID="RND-1_FAMILY-37";Tend="1058";Tstart="896";shortTE="F";uid="b0967a3f-ae95-4e85-80e0-097aa3a14192"
CAJEWF010000025.1	RepeatMasker	DNA/CMC-Transib	3740637	3740801	1205	+	.	ID="RND-5_FAMILY-2303";Tend="930";Tstart="766";shortTE="F";uid="15442dc5-7214-4f60-a7a4-e478a9b45741"
CAJEWF010000025.1	RepeatMasker	DNA/CMC-EnSpm	5065886	5066158	2070	+	.	ID="RND-2_FAMILY-41";Tend="1275";Tstart="1002";shortTE="F";uid="a8adff42-b07d-466e-95ee-2a3b0f55a6c5"
CAJEWF010000025.1	RepeatMasker	DNA/hAT?	4896334	4896644	2584	+	.	ID="HAT-N6_BTA";Tend="311";Tstart="1";shortTE="F";uid="b62975f2-c1f8-4aaf-9115-a81a56e1d193"
CAJEWF010000025.1	RepeatMasker	DNA/Kolobok	3749525	3749684	920	+	.	ID="RND-6_FAMILY-2985";Tend="4157";Tstart="3991";shortTE="F";uid="eb799457-b196-4a34-9a88-9de3d2808b66"
CAJEWF010000025.1	RepeatMasker	LINE/I	5335809	5335981	560	+	.	ID="RND-6_FAMILY-3469";Tend="354";Tstart="185";shortTE="F";uid="f35db464-52e7-4c16-8a4e-d0c7ff1ea52a"
CAJEWF010000025.1	RepeatMasker	RC/Helitron	1492707	1493006	678	+	.	ID="RND-1_FAMILY-129";Tend="1539";Tstart="1266";shortTE="F";uid="a54327a9-706e-4398-b535-be34585d24be"
CAJEWF010000025.1	RepeatMasker	Unknown	2180485	2180768	1841	+	.	ID="RND-4_FAMILY-226";Tend="1226";Tstart="917";shortTE="F";uid="dccce385-6371-479b-9e9c-555019298cb2"
CAJEWF010000025.1	RepeatMasker	Unknown	2946526	2946760	877	+	.	ID="RND-1_FAMILY-36";Tend="1204";Tstart="972";shortTE="F";uid="a8024f25-a755-4a20-a9b6-e71bb83cb584"
CAJEWF010000025.1	RepeatMasker	DNA/hAT-Tip100	7550540	7550866	2793	+	.	ID="hat-n2_bta";Tend="825";Tstart="407";shortTE="F";uid="79589d90-ec7d-49a2-ad51-f3bdc47b2471"
CAJEWF010000025.1	RepeatMasker	Unknown	1576217	1576345	1024	+	.	ID="RND-1_FAMILY-78";Tend="1082";Tstart="954";shortTE="F";uid="fd3d0d39-ea47-45b5-957f-f3127ecba7df"
CAJEWF010000025.1	RepeatMasker	DNA/CMC-EnSpm	6599329	6599460	583	+	.	ID="RND-6_FAMILY-6392";Tend="824";Tstart="691";shortTE="F";uid="1c877b36-2332-40b4-af65-5868da874279"
CAJEWF010000025.1	RepeatMasker	DNA	4790984	4791229	1920	+	.	ID="DNA-1_BTA";Tend="504";Tstart="256";shortTE="F";uid="9a90de30-e903-455c-bb7b-cdcd8e330ec2"
CAJEWF010000025.1	RepeatMasker	DNA/TcMar-Tc1	7256574	7256700	780	+	.	ID="RND-4_FAMILY-1919";Tend="1034";Tstart="912";shortTE="F";uid="a788fbd7-bbbe-4b1f-b110-fd96c4ae1a97"
CAJEWF010000025.1	RepeatMasker	DNA/TcMar-Tc1	6755570	6755757	1363	+	.	ID="RND-4_FAMILY-1919";Tend="1096";Tstart="909";shortTE="F";uid="f219dd7d-fea8-42ed-a17f-9e489d792665"
CAJEWF010000025.1	RepeatMasker	DNA/CMC	1607155	1607383	1729	+	.	ID="RND-5_FAMILY-957";Tend="1088";Tstart="855";shortTE="F";uid="a8ad0bc1-5de2-482e-a818-0f5b6546fe9c"
CAJEWF010000025.1	RepeatMasker	LTR/Gypsy	6450556	6450757	771	+	.	ID="RND-3_FAMILY-29";Tend="574";Tstart="373";shortTE="F";uid="6df7b06a-e98a-4a45-85bc-03c502331428"
CAJEWF010000025.1	RepeatMasker	DNA	2287780	2288057	2390	+	.	ID="RND-6_FAMILY-5735";Tend="1086";Tstart="809";shortTE="F";uid="b8b78c41-34a7-481a-af97-1a13fe9792b8"
CAJEWF010000025.1	RepeatMasker	DNA/CMC-Transib	2126543	2126711	1120	+	.	ID="RND-5_FAMILY-2303";Tend="930";Tstart="761";shortTE="F";uid="2e8b9108-65cb-46fe-91c8-c70c0668cddd"
CAJEWF010000025.1	RepeatMasker	DNA	7165689	7165943	768	+	.	ID="DNA-5_BTA";Tend="254";Tstart="1";shortTE="F";uid="a706c3ee-a66f-442e-83b6-1d0d0ecac2a3"
CAJEWF010000025.1	RepeatMasker	LTR/Gypsy	2504381	2504567	1249	+	.	ID="RND-6_FAMILY-1649";Tend="1145";Tstart="971";shortTE="F";uid="20b46b94-efc8-40fd-892c-6895116c1403"
CAJEWF010000025.1	RepeatMasker	RC/Helitron	4322685	4322982	798	+	.	ID="RND-1_FAMILY-463";Tend="3045";Tstart="2712";shortTE="F";uid="b5c5ff17-1ad0-43a6-ad69-3ccd3a46d83b"
CAJEWF010000025.1	RepeatMasker	Unknown	6750963	6751110	668	+	.	ID="RND-1_FAMILY-27";Tend="1051";Tstart="906";shortTE="F";uid="3c8a0d2c-6c13-41a3-b7a1-429989dd30e0"
CAJEWF010000025.1	RepeatMasker	RC/Helitron	7549593	7549931	1304	+	.	ID="RND-5_FAMILY-142";Tend="1195";Tstart="860";shortTE="F";uid="e4b5c709-75bb-4bc7-9250-3a423cc0906e"
CAJEWF010000025.1	RepeatMasker	DNA	3665582	3665864	1275	+	.	ID="RND-6_FAMILY-26";Tend="1197";Tstart="906";shortTE="F";uid="f7769c2a-a4bc-447a-a612-1403a5e59e58"
CAJEWF010000025.1	RepeatMasker	Unknown	6223295	6223457	1327	+	.	ID="RND-4_FAMILY-384";Tend="1004";Tstart="842";shortTE="F";uid="b39102f7-dcb1-4b40-adfe-2ab2d594e8b9"
CAJEWF010000025.1	RepeatMasker	Unknown	6643366	6643700	2592	+	.	ID="RND-6_FAMILY-705";Tend="1347";Tstart="1019";shortTE="F";uid="2f6b95c8-2001-4d26-a128-2f35402a1043"
CAJEWF010000025.1	RepeatMasker	Unknown	5578428	5578651	1656	+	.	ID="RND-1_FAMILY-371";Tend="986";Tstart="767";shortTE="F";uid="83f32cc7-5ecb-4804-b9d7-0957a9d856bf"
CAJEWF010000025.1	RepeatMasker	DNA	1149329	1149626	710	+	.	ID="RND-5_FAMILY-3328";Tend="5194";Tstart="4897";shortTE="F";uid="e3501f97-052a-4733-a168-e69a7e3baa68"
CAJEWF010000025.1	RepeatMasker	DNA/CMC	752086	752300	1564	+	.	ID="RND-1_FAMILY-303";Tend="1125";Tstart="920";shortTE="F";uid="2c680abb-dff6-4624-8099-0f373699d22e"
CAJEWF010000025.1	RepeatMasker	LINE/L2	1771186	1772208	4787	+	.	ID="RND-1_FAMILY-520";Tend="5793";Tstart="4196";shortTE="F";uid="3b051fcc-da60-4a28-8a7c-eced879ce0bc"
CAJEWF010000025.1	RepeatMasker	Unknown	2149410	2149569	1442	+	.	ID="RND-6_FAMILY-11";Tend="1076";Tstart="912";shortTE="F";uid="e9be248b-f4a6-4ef5-9eb6-15ec6662cb60"
CAJEWF010000025.1	RepeatMasker	Unknown	5048608	5048781	538	+	.	ID="RND-1_FAMILY-37";Tend="1066";Tstart="896";shortTE="F";uid="21d5c454-144f-4a4b-add1-61b75615dc98"
CAJEWF010000025.1	RepeatMasker	DNA/hAT?	6786156	6786484	2404	+	.	ID="RND-5_FAMILY-1268";Tend="1171";Tstart="839";shortTE="F";uid="06634f6b-d738-40d8-bebb-6a9b3789f0b0"
CAJEWF010000025.1	RepeatMasker	Unknown	5052470	5052674	1353	+	.	ID="RND-2_FAMILY-342";Tend="1045";Tstart="838";shortTE="F";uid="56f8046c-b4f3-4325-b8c0-ba26a387a0ee"
CAJEWF010000025.1	RepeatMasker	LTR/Gypsy	6508011	6508347	1350	+	.	ID="RND-5_FAMILY-56";Tend="1059";Tstart="800";shortTE="F";uid="38fa7ef0-0618-4cd6-b701-1d666ee9082e"
CAJEWF010000025.1	RepeatMasker	DNA/CMC-EnSpm	2526681	2526948	1099	+	.	ID="RND-6_FAMILY-7144";Tend="1229";Tstart="1003";shortTE="F";uid="68698ed7-29e3-4699-971a-94d383f7e0da"
CAJEWF010000025.1	RepeatMasker	Unknown	5523499	5523752	514	+	.	ID="RND-1_FAMILY-217";Tend="1194";Tstart="948";shortTE="F";uid="20035d08-77a1-4ece-bcf8-8af356689f4c"
CAJEWF010000025.1	RepeatMasker	Unknown	6431904	6432032	443	+	.	ID="RND-6_FAMILY-1750";Tend="942";Tstart="815";shortTE="F";uid="a19e1a11-8486-4b28-ba29-cb3b6d26df38"
CAJEWF010000025.1	RepeatMasker	LTR/Gypsy	6580463	6580719	1613	+	.	ID="RND-6_FAMILY-1646";Tend="1499";Tstart="1241";shortTE="F";uid="5267098a-e080-452d-bfec-1bcb64dc8e24"
CAJEWF010000025.1	RepeatMasker	LTR/Gypsy	4740650	4741182	453	+	.	ID="RND-6_FAMILY-1649";TEgroup="ctg_25%7CRND-6_FAMILY-1649%7C6";Tend="1402";Tstart="971";shortTE="F";uid="98e509c8-1508-46e1-ad03-f064c20b1b94"
CAJEWF010000025.1	RepeatMasker	Unknown	4248941	4249044	551	+	.	ID="RND-4_FAMILY-1179";Tend="1075";Tstart="971";shortTE="F";uid="5b443c2d-3828-46ff-8c7c-4093582c1bb8"
CAJEWF010000025.1	RepeatMasker	DNA/CMC-EnSpm	184006	184416	3355	+	.	ID="ENSPM-N3_BTA";Tend="414";Tstart="1";shortTE="F";uid="c53145be-dd08-4937-b04e-0b741bdf5a56"
CAJEWF010000025.1	RepeatMasker	LTR/Gypsy	6549586	6550048	1274	+	.	ID="RND-4_FAMILY-31";Tend="1103";Tstart="618";shortTE="F";uid="c6213d58-b16e-402f-bfff-4e2c98391a0e"
CAJEWF010000025.1	RepeatMasker	Unknown	7318943	7319075	835	+	.	ID="RND-2_FAMILY-63";Tend="1032";Tstart="898";shortTE="F";uid="b1f7d1bc-b5b2-404b-b028-c8a3c48526dd"
CAJEWF010000025.1	RepeatMasker	DNA	2649709	2649917	526	+	.	ID="RND-6_FAMILY-4591";Tend="4906";Tstart="4698";shortTE="F";uid="e6712275-225a-4058-9ae3-bdf922e7c380"
CAJEWF010000025.1	RepeatMasker	DNA/CMC-EnSpm	342201	342462	1669	+	.	ID="RND-2_FAMILY-41";Tend="1262";Tstart="1002";shortTE="F";uid="fb9a6216-6a4d-4522-9a19-d0d761a02e68"
CAJEWF010000025.1	RepeatMasker	DNA	5085323	5085428	428	+	.	ID="RND-4_FAMILY-1911";Tend="934";Tstart="828";shortTE="F";uid="6840579a-a3aa-48e5-86b7-e5da7613fd1b"
CAJEWF010000025.1	RepeatMasker	DNA	5050585	5050769	1125	+	.	ID="DNA-5_BTA";Tend="187";Tstart="3";shortTE="F";uid="9ae41858-997f-46fc-a590-0c187cdb8a3c"
CAJEWF010000025.1	RepeatMasker	DNA/CMC-EnSpm	193853	194040	854	+	.	ID="RND-6_FAMILY-813";Tend="590";Tstart="408";shortTE="F";uid="0f77df95-e5e7-440b-aa3d-0c879a103104"
CAJEWF010000025.1	RepeatMasker	LINE/I	2048282	2049668	11194	+	.	ID="RND-5_FAMILY-1134";Tend="1824";Tstart="427";shortTE="F";uid="7adb9aed-ba06-405f-8c5c-0a4c78b4892a"
CAJEWF010000025.1	RepeatMasker	DNA	5882626	5882840	679	+	.	ID="RND-1_FAMILY-769";Tend="4286";Tstart="4057";shortTE="F";uid="38f7691b-1034-401b-9517-b38d4f1ce232"
CAJEWF010000025.1	RepeatMasker	Unknown	5392854	5393392	3731	+	.	ID="RND-1_FAMILY-641";Tend="1509";Tstart="933";shortTE="F";uid="8d3a4823-8335-40c7-a509-3a908eb2a9b1"
CAJEWF010000025.1	RepeatMasker	Unknown	144335	144447	405	+	.	ID="RND-5_FAMILY-114";Tend="1038";Tstart="935";shortTE="F";uid="51f4103e-176d-4bbe-a87b-05d8b82844c7"
CAJEWF010000025.1	RepeatMasker	DNA/CMC-Transib	2121762	2121868	685	+	.	ID="RND-5_FAMILY-2303";Tend="929";Tstart="823";shortTE="F";uid="a0b37169-aaf5-4c59-9360-df9d1c8d3fc7"
CAJEWF010000025.1	RepeatMasker	Unknown	915264	915366	672	+	.	ID="RND-4_FAMILY-1621";Tend="971";Tstart="868";shortTE="F";uid="5697365b-e261-4a56-8bdd-8a9a026b168f"
CAJEWF010000025.1	RepeatMasker	Unknown	3914822	3914974	517	+	.	ID="RND-1_FAMILY-4";Tend="3752";Tstart="3486";shortTE="F";uid="0dd8cf96-7846-47c0-a996-a072436b9c01"
CAJEWF010000025.1	RepeatMasker	Unknown	6122118	6122878	482	+	.	ID="RND-6_FAMILY-830";TEgroup="ctg_25%7CRND-6_FAMILY-830%7C2";Tend="1502";Tstart="852";shortTE="T";uid="dc7fc29d-cf14-4107-80c5-bb1682ccbe3c"
CAJEWF010000025.1	RepeatMasker	Unknown	5990500	5990604	641	+	.	ID="RND-5_FAMILY-1053";TEgroup="ctg_25%7CRND-5_FAMILY-1053%7C1";Tend="1204";Tstart="819";shortTE="T";uid="f8d1d15b-b9b5-48ed-88c8-e674025a8fee"
CAJEWF010000025.1	RepeatMasker	Unknown	2566920	2567161	1422	+	.	ID="RND-1_FAMILY-40";Tend="1207";Tstart="966";shortTE="F";uid="517d7a22-4b61-463a-a565-0ea4eb1367a1"
CAJEWF010000025.1	RepeatMasker	Unknown	4085362	4085662	1908	+	.	ID="RND-3_FAMILY-258";Tend="1073";Tstart="767";shortTE="F";uid="71cf2291-032d-4e17-908c-6ae4a2191ea9"
CAJEWF010000025.1	RepeatMasker	LTR/Gypsy	521449	521708	1403	+	.	ID="RND-6_FAMILY-1646";Tend="1504";Tstart="1245";shortTE="F";uid="7fec424b-a52b-4e77-a52a-29cfef5cdb45"
CAJEWF010000025.1	RepeatMasker	LTR/Gypsy	6465820	6466111	1275	+	.	ID="RND-6_FAMILY-43";Tend="1181";Tstart="891";shortTE="F";uid="5643af3a-e039-47c4-ad4b-e6df2329d567"
CAJEWF010000025.1	RepeatMasker	LTR/Gypsy	5009118	5009540	1708	+	.	ID="RND-6_FAMILY-1649";Tend="1399";Tstart="975";shortTE="F";uid="8f74d152-ad38-48e6-8dae-fb05dc0e40b3"
CAJEWF010000025.1	RepeatMasker	DNA/Ginger-2	1062785	1062906	957	+	.	ID="RND-5_FAMILY-417";Tend="814";Tstart="697";shortTE="F";uid="5bcb7ece-b3c1-4d48-9b7e-e81857506089"
CAJEWF010000025.1	RepeatMasker	DNA/CMC-EnSpm	652840	653253	3517	+	.	ID="ENSPM-N3_BTA";Tend="414";Tstart="1";shortTE="F";uid="343398e1-ab9b-450d-b745-f7fa0318b829"
CAJEWF010000025.1	RepeatMasker	DNA	4069609	4069757	779	+	.	ID="DNA-11_BTA";Tend="427";Tstart="278";shortTE="F";uid="df9cc742-d2a9-4398-8d86-dc3ce6331c4b"
CAJEWF010000025.1	RepeatMasker	Unknown	4277645	4277788	969	+	.	ID="RND-1_FAMILY-27";Tend="1049";Tstart="906";shortTE="F";uid="c4d3a895-f72d-4042-968f-ecdffc077ea6"
CAJEWF010000025.1	RepeatMasker	Unknown	3871151	3871372	1036	+	.	ID="RND-4_FAMILY-1003";Tend="1210";Tstart="977";shortTE="F";uid="708c0757-3db4-4ce5-a160-2142d7f4cedd"
CAJEWF010000025.1	RepeatMasker	LTR/Gypsy	2241292	2241456	1317	+	.	ID="RND-6_FAMILY-1649";Tend="1137";Tstart="973";shortTE="F";uid="58d9fc8d-04b5-4ac7-a7be-23fa9cf5f819"
CAJEWF010000025.1	RepeatMasker	DNA	1994068	1994324	1720	+	.	ID="RND-1_FAMILY-59";Tend="1245";Tstart="986";shortTE="F";uid="a451cbcf-a271-4dc8-bc4a-5cedb41e9e58"
CAJEWF010000025.1	RepeatMasker	DNA/TcMar-Tc1	3903528	3903651	488	+	.	ID="RND-4_FAMILY-1919";Tend="1128";Tstart="1006";shortTE="F";uid="b5485d51-a011-4755-91c3-e4399b087e36"
CAJEWF010000025.1	RepeatMasker	Unknown	6649251	6649542	1354	+	.	ID="RND-6_FAMILY-7438";Tend="1189";Tstart="923";shortTE="F";uid="0c860aef-9372-493b-b7a4-8169ee7c53f4"
CAJEWF010000025.1	RepeatMasker	DNA	2510251	2510553	1511	+	.	ID="RND-4_FAMILY-1880";Tend="1235";Tstart="940";shortTE="F";uid="09c5849e-a9e5-42c7-b82a-003bc41d4429"
CAJEWF010000025.1	RepeatMasker	Unknown	311029	311194	1444	+	.	ID="RND-4_FAMILY-384";Tend="1004";Tstart="839";shortTE="F";uid="2a709a53-40a5-460f-a1c7-3ed830021989"
CAJEWF010000025.1	RepeatMasker	DNA	5364046	5364337	1245	+	.	ID="DNA-11_BTA";Tend="285";Tstart="1";shortTE="F";uid="4526b75b-3fc1-4149-9d4f-1036d9379548"
CAJEWF010000025.1	RepeatMasker	Unknown	4600731	4601057	1360	+	.	ID="RND-4_FAMILY-315";Tend="1330";Tstart="1002";shortTE="F";uid="91ba16fc-3e4f-424e-880e-335cd75c0ef2"
CAJEWF010000025.1	RepeatMasker	Unknown	2191583	2191748	1260	+	.	ID="RND-4_FAMILY-384";Tend="1005";Tstart="840";shortTE="F";uid="58ff236d-5268-4317-8c82-41b30db7ae65"
CAJEWF010000025.1	RepeatMasker	DNA/CMC	638369	638616	1712	+	.	ID="enspm-n1_bta";Tend="228";Tstart="11";shortTE="F";uid="006d05e3-4c49-4f0f-88c1-ba45e2c56a2d"
CAJEWF010000025.1	RepeatMasker	LTR/Gypsy	6966643	6966797	415	+	.	ID="RND-4_FAMILY-31";Tend="1115";Tstart="963";shortTE="F";uid="2de087cf-07d4-4fa1-bc2b-c7a5b86b8430"
CAJEWF010000025.1	RepeatMasker	LTR/Gypsy	2971334	2971591	1709	+	.	ID="RND-6_FAMILY-417";Tend="1160";Tstart="903";shortTE="F";uid="96e541ad-6c5f-4b22-8b5f-2a5cab3fc34d"
CAJEWF010000025.1	RepeatMasker	DNA/hAT-Tip100	4544804	4545236	1337	+	.	ID="RND-5_FAMILY-3189";Tend="1446";Tstart="1007";shortTE="F";uid="44de4106-0f14-4193-910d-b29fdf1581ce"
CAJEWF010000025.1	RepeatMasker	DNA/hAT-Tip100	3367787	3368371	3245	+	.	ID="HAT-N2_BTA";Tend="825";Tstart="218";shortTE="F";uid="917545b8-ed53-4325-89c7-ef9e845a5d8f"
CAJEWF010000025.1	RepeatMasker	Unknown	2385822	2386091	2334	+	.	ID="RND-4_FAMILY-60";Tend="1155";Tstart="886";shortTE="F";uid="f5e2abc5-ebc1-4848-9b1b-171101c5cdde"
CAJEWF010000025.1	RepeatMasker	DNA	6943422	6943675	1200	+	.	ID="DNA-5_BTA";Tend="255";Tstart="1";shortTE="F";uid="cf301af0-06c9-48a5-918e-6085afb368cf"
CAJEWF010000025.1	RepeatMasker	DNA/CMC-EnSpm	844208	844407	1154	+	.	ID="RND-1_FAMILY-56";Tend="1151";Tstart="953";shortTE="F";uid="023c2d1a-65fb-46a4-8d56-39c30d984285"
CAJEWF010000025.1	RepeatMasker	LINE/R1	705540	705727	1183	+	.	ID="RND-6_FAMILY-1164";Tend="2342";Tstart="2152";shortTE="F";uid="62bd6973-862e-4a7c-95ae-e60f9bd12bb8"
CAJEWF010000025.1	RepeatMasker	Unknown	1957868	1958027	489	+	.	ID="RND-6_FAMILY-2397";Tend="1062";Tstart="902";shortTE="F";uid="71fe19c1-d293-4c57-8ac8-c1327154a59d"
CAJEWF010000025.1	RepeatMasker	RC/Helitron	1136988	1137242	1130	+	.	ID="RND-4_FAMILY-971";Tend="1229";Tstart="965";shortTE="F";uid="bf65a008-d47c-4d17-8420-4d5663c32f16"
CAJEWF010000025.1	RepeatMasker	DNA/CMC-Transib	2878398	2878587	1085	+	.	ID="RND-5_FAMILY-2303";Tend="938";Tstart="758";shortTE="F";uid="2bafef24-3d68-4077-9c1f-78b473e0c6f9"
CAJEWF010000025.1	RepeatMasker	RC/Helitron	6228495	6228597	833	+	.	ID="RND-6_FAMILY-812";Tend="7116";Tstart="7014";shortTE="F";uid="cfbf8d49-8162-429d-9ebc-fa483c14be57"
CAJEWF010000025.1	RepeatMasker	DNA/hAT?	2159847	2160156	2794	+	.	ID="HAT-N6_BTA";Tend="311";Tstart="2";shortTE="F";uid="bd829396-a20e-40c4-8d3d-61992eefeb34"
CAJEWF010000025.1	RepeatMasker	DNA	2457376	2457693	2304	+	.	ID="RND-4_FAMILY-1880";Tend="1239";Tstart="940";shortTE="F";uid="c54ca135-3501-4d27-9821-25e8fa4a4b4c"
CAJEWF010000025.1	RepeatMasker	DNA/CMC-EnSpm	7286836	7286959	752	+	.	ID="RND-6_FAMILY-6392";Tend="823";Tstart="700";shortTE="F";uid="ac4bb3ce-246b-471b-9adb-0fb5aa5d8110"
CAJEWF010000025.1	RepeatMasker	LTR/Gypsy	4234352	4234593	936	+	.	ID="RND-6_FAMILY-1646";Tend="978";Tstart="736";shortTE="F";uid="3f62914b-cc0b-4210-8f6f-aa809b5973a8"
CAJEWF010000025.1	RepeatMasker	Unknown	4440459	4440663	764	+	.	ID="RND-6_FAMILY-1750";TEgroup="ctg_25%7CRND-6_FAMILY-1750%7C2";Tend="952";Tstart="816";shortTE="F";uid="79f2a4a6-90dc-4400-ad70-a38727a7cd6a"
CAJEWF010000025.1	RepeatMasker	DNA/hAT-Tip100	113153	113763	3153	+	.	ID="RND-5_FAMILY-4888";Tend="1717";Tstart="1139";shortTE="F";uid="3293647a-3ece-4021-a89a-3ae30c8a80dd"
CAJEWF010000025.1	RepeatMasker	DNA	1276887	1277295	3042	+	.	ID="RND-6_FAMILY-467";Tend="3954";Tstart="3526";shortTE="F";uid="84e0c58d-5fba-4a5c-91df-d25f933dfa02"
CAJEWF010000025.1	RepeatMasker	LTR/Pao	651466	651860	3063	+	.	ID="RND-1_FAMILY-112";Tend="1300";Tstart="908";shortTE="F";uid="ae0a12c4-b7a6-416d-ad7c-fcf4665babc9"
CAJEWF010000025.1	RepeatMasker	Unknown	6762297	6762492	813	+	.	ID="RND-4_FAMILY-336";Tend="1178";Tstart="974";shortTE="F";uid="f9314286-e2b1-4259-803c-d44273a5d508"
CAJEWF010000025.1	RepeatMasker	Unknown	3242704	3242861	1059	+	.	ID="RND-1_FAMILY-37";Tend="1056";Tstart="898";shortTE="F";uid="00fb311c-6ecd-4f52-baea-d959de2f1eb7"
CAJEWF010000025.1	RepeatMasker	DNA/CMC	6029802	6029986	1230	+	.	ID="ENSPM-N1_BTA";Tend="187";Tstart="1";shortTE="F";uid="d7a663fa-0e9d-4516-9f14-d9f3fab23d06"
CAJEWF010000025.1	RepeatMasker	Unknown	3851867	3852246	2095	+	.	ID="RND-3_FAMILY-432";Tend="1341";Tstart="970";shortTE="F";uid="ea7e5fc0-09d3-40e7-8c11-f28509913930"
CAJEWF010000025.1	RepeatMasker	Unknown	3698022	3698164	652	+	.	ID="RND-4_FAMILY-60";Tend="1154";Tstart="1003";shortTE="F";uid="8b0d9d02-c302-41ad-bb11-16cc60378f09"
CAJEWF010000025.1	RepeatMasker	LINE/I-Jockey	6051026	6051341	1994	+	.	ID="RND-1_FAMILY-240";Tend="1224";Tstart="913";shortTE="F";uid="495a59e2-2956-4c45-ab98-52f80189f405"
CAJEWF010000025.1	RepeatMasker	DNA	5815886	5815996	505	+	.	ID="RND-6_FAMILY-3232";Tend="641";Tstart="525";shortTE="F";uid="ef1718ee-1323-48b4-bf37-a96d8a970686"
CAJEWF010000025.1	RepeatMasker	Unknown	519409	519547	1142	+	.	ID="RND-1_FAMILY-27";Tend="1048";Tstart="910";shortTE="F";uid="ae0999af-d495-40aa-81ce-1817bedd68e6"
CAJEWF010000025.1	RepeatMasker	Unknown	1258268	1260321	17087	+	.	ID="RND-5_FAMILY-505";Tend="2864";Tstart="806";shortTE="F";uid="095e5e0f-4574-4d90-963b-544c5d40e358"
CAJEWF010000025.1	RepeatMasker	LTR/Gypsy	6595347	6595670	933	+	.	ID="RND-3_FAMILY-29";Tend="1337";Tstart="1069";shortTE="F";uid="8ad6e122-3ee0-4312-ac80-de5850aa6cc2"
CAJEWF010000025.1	RepeatMasker	DNA/hAT-Tip100	3295816	3296058	1473	+	.	ID="RND-5_FAMILY-3523";Tend="923";Tstart="669";shortTE="F";uid="2333ae56-4817-4381-bead-612fcae85250"
CAJEWF010000025.1	RepeatMasker	Unknown	2581953	2582213	1492	+	.	ID="RND-1_FAMILY-40";Tend="1209";Tstart="966";shortTE="F";uid="0efb3288-4600-4fb9-bb48-bc58437c0597"
CAJEWF010000025.1	RepeatMasker	DNA/CMC-Transib	7280933	7281106	1098	+	.	ID="RND-5_FAMILY-2303";Tend="929";Tstart="746";shortTE="F";uid="91a89108-df4c-42bd-859b-cfa4caf44204"
CAJEWF010000025.1	RepeatMasker	Unknown	830226	830394	1040	+	.	ID="RND-1_FAMILY-37";Tend="1067";Tstart="893";shortTE="F";uid="809f98cc-3c1d-49bc-a6ef-41c411ac6a43"
CAJEWF010000025.1	RepeatMasker	DNA/hAT-Tip100	7101649	7101965	1369	+	.	ID="RND-5_FAMILY-4888";Tend="1734";Tstart="1426";shortTE="F";uid="73805624-fea5-4a3b-8a15-81302d3b3d56"
CAJEWF010000025.1	RepeatMasker	DNA/CMC	4110707	4110926	1636	+	.	ID="RND-5_FAMILY-957";Tend="1078";Tstart="859";shortTE="F";uid="f2624179-caa4-4302-b03f-cae6b4909a0f"
CAJEWF010000025.1	RepeatMasker	LTR/Gypsy	779665	780125	1293	+	.	ID="RND-6_FAMILY-1649";Tend="1399";Tstart="974";shortTE="F";uid="af64eac4-bb98-4a83-a2e5-20fa0aa65a98"
CAJEWF010000025.1	RepeatMasker	DNA/CMC	7249818	7249946	464	+	.	ID="RND-6_FAMILY-2600";Tend="1943";Tstart="1815";shortTE="F";uid="eea58c56-4924-4582-b33b-b996fa2c30cd"
CAJEWF010000025.1	RepeatMasker	LINE/I	4912882	4913119	1252	+	.	ID="RND-6_FAMILY-3469";TEgroup="ctg_25%7CRND-6_FAMILY-3469%7C1";Tend="2032";Tstart="1828";shortTE="F";uid="a0fe540a-ac31-4dc4-b7ae-9509786c8b52"
CAJEWF010000025.1	RepeatMasker	Unknown	2000534	2000838	692	+	.	ID="RND-1_FAMILY-217";Tend="1260";Tstart="960";shortTE="F";uid="2450975d-352e-486d-b030-39cfaf8cebf9"
CAJEWF010000025.1	RepeatMasker	DNA/hAT?	6073790	6073916	412	+	.	ID="RND-5_FAMILY-1660";Tend="994";Tstart="869";shortTE="F";uid="d29b2171-0521-4271-b3de-a6145d2b0aff"
CAJEWF010000025.1	RepeatMasker	DNA/TcMar-Tc2	121245	121413	420	+	.	ID="RND-3_FAMILY-8";Tend="1111";Tstart="918";shortTE="F";uid="5f36136b-3d86-4412-ac3e-a246fa2b63f7"
CAJEWF010000025.1	RepeatMasker	Unknown	3598949	3599115	1108	+	.	ID="RND-2_FAMILY-63";Tend="1032";Tstart="870";shortTE="F";uid="1bc54c71-0409-4e0b-b69f-34841d335afd"
CAJEWF010000025.1	RepeatMasker	DNA/CMC-EnSpm	5031434	5031647	1193	+	.	ID="RND-6_FAMILY-1912";Tend="1135";Tstart="926";shortTE="F";uid="64e9271d-de2f-4b69-ab05-cfadf19b8db7"
CAJEWF010000025.1	RepeatMasker	DNA/CMC-EnSpm	62325	62588	2054	+	.	ID="RND-6_FAMILY-7144";Tend="1227";Tstart="964";shortTE="F";uid="afe1f208-8b75-4bcd-8bbd-7fb0e32b3a58"
CAJEWF010000025.1	RepeatMasker	DNA/hAT-Tip100	1998515	1998774	1831	+	.	ID="RND-6_FAMILY-968";Tend="5452";Tstart="5191";shortTE="F";uid="677fcc77-35aa-40a5-a766-7e969d87c287"
CAJEWF010000025.1	RepeatMasker	DNA/CMC-EnSpm	3283787	3284047	1641	+	.	ID="RND-1_FAMILY-56";Tend="1146";Tstart="893";shortTE="F";uid="a9dedbd6-5365-4e54-ba63-3c5cbcef577a"
CAJEWF010000025.1	RepeatMasker	Unknown	5590444	5590692	1689	+	.	ID="RND-5_FAMILY-1778";Tend="1143";Tstart="897";shortTE="F";uid="8e1fa5f3-e180-4ad6-b6b6-b8b1668ad291"
CAJEWF010000025.1	RepeatMasker	DNA/CMC	6029361	6029589	1618	+	.	ID="ENSPM-N1_BTA";Tend="224";Tstart="1";shortTE="F";uid="f35aea07-6afd-46ae-be4c-73dedc974694"
CAJEWF010000025.1	RepeatMasker	Unknown	4817643	4817805	773	+	.	ID="RND-4_FAMILY-1879";Tend="1011";Tstart="822";shortTE="F";uid="30577bf0-5aa8-4731-85e5-cd9250d98e0f"
CAJEWF010000025.1	RepeatMasker	LINE/L2	2829848	2830130	2038	+	.	ID="RND-1_FAMILY-164";Tend="1181";Tstart="896";shortTE="F";uid="506b580a-99c8-40ef-a6f4-2b71324e7888"
CAJEWF010000025.1	RepeatMasker	LINE/I-Jockey	4596007	4596301	2059	+	.	ID="RND-4_FAMILY-1190";Tend="1240";Tstart="931";shortTE="F";uid="63544d20-530c-4837-b4dc-404271c6c56e"
CAJEWF010000025.1	RepeatMasker	Unknown	6809177	6809462	1211	+	.	ID="RND-6_FAMILY-7438";Tend="1188";Tstart="922";shortTE="F";uid="489999d4-ba41-49c9-ba9e-e0c661ad3f89"
CAJEWF010000025.1	RepeatMasker	DNA/P	2037995	2038825	7101	+	.	ID="RND-6_FAMILY-1938";Tend="3472";Tstart="2641";shortTE="F";uid="3558dfe5-8875-46a1-8978-cf14cd71ed5a"
CAJEWF010000025.1	RepeatMasker	DNA	1849652	1850154	3978	+	.	ID="DNA-1_BTA";Tend="504";Tstart="1";shortTE="F";uid="31d446ce-d4d0-40a9-81c0-0dfef15f88a7"
CAJEWF010000025.1	RepeatMasker	Unknown	3379393	3379587	694	+	.	ID="RND-1_FAMILY-480";Tend="497";Tstart="306";shortTE="F";uid="1b2f13bc-0fc3-4683-aaba-5a337d402054"
CAJEWF010000025.1	RepeatMasker	Unknown	4728480	4728846	1109	+	.	ID="RND-1_FAMILY-27";TEgroup="ctg_25%7CRND-1_FAMILY-27%7C5";Tend="1049";Tstart="905";shortTE="F";uid="014413fd-33e7-4ed1-a826-a4c23338c4ea"
CAJEWF010000025.1	RepeatMasker	Unknown	4797708	4797874	969	+	.	ID="RND-1_FAMILY-40";Tend="1207";Tstart="1042";shortTE="F";uid="9b5bdb11-2fec-47e0-bb19-1c69f6294faf"
CAJEWF010000025.1	RepeatMasker	Unknown	3001040	3001284	570	+	.	ID="RND-6_FAMILY-1247";Tend="1289";Tstart="1019";shortTE="F";uid="645d1819-6504-4633-b1c1-f2044bbe8551"
CAJEWF010000025.1	RepeatMasker	Unknown	570358	570478	491	+	.	ID="RND-1_FAMILY-246";Tend="982";Tstart="859";shortTE="F";uid="0d283d5a-b868-41a8-b4bf-643eb6d7a731"
CAJEWF010000025.1	RepeatMasker	LTR/Pao	4406562	4407158	3849	+	.	ID="RND-4_FAMILY-367";Tend="1518";Tstart="920";shortTE="F";uid="0b007ef8-b20c-43a2-a92f-b1f89ccc57b4"
CAJEWF010000025.1	RepeatMasker	DNA	6610163	6610973	6965	+	.	ID="RND-1_FAMILY-752";Tend="3390";Tstart="2582";shortTE="F";uid="a3270438-4aab-4595-bd79-a2aeecefefc9"
CAJEWF010000025.1	RepeatMasker	DNA/PIF-Spy	7477308	7480230	22157	+	.	ID="RND-1_FAMILY-728";Tend="3564";Tstart="594";shortTE="F";uid="baf6567d-9f97-47d9-85a3-b2e9e9377bd9"
CAJEWF010000025.1	RepeatMasker	DNA/CMC-EnSpm	5961276	5961415	945	+	.	ID="RND-6_FAMILY-6354";Tend="1907";Tstart="1768";shortTE="F";uid="88a06d12-1f18-474c-af31-a250d0814536"
CAJEWF010000025.1	RepeatMasker	DNA/hAT?	78242	78576	2496	+	.	ID="RND-5_FAMILY-1268";Tend="1173";Tstart="837";shortTE="F";uid="695c97ae-43ad-4670-a83c-54992d1ad0a0"
CAJEWF010000025.1	RepeatMasker	LINE/RTE-BovB	2160893	2161067	1415	+	.	ID="RND-5_FAMILY-3742";Tend="4023";Tstart="3845";shortTE="F";uid="9de63c77-7df8-464a-8a17-a421b79fdf98"
CAJEWF010000025.1	RepeatMasker	DNA	5197159	5197363	1401	+	.	ID="RND-3_FAMILY-135";Tend="1163";Tstart="923";shortTE="F";uid="a9a97ec3-188b-4ca1-9b90-6cd474aaf27f"
CAJEWF010000025.1	RepeatMasker	DNA	3210251	3210716	741	+	.	ID="RND-6_FAMILY-2075";Tend="1382";Tstart="873";shortTE="F";uid="3513dad2-dde4-4b8f-bb9b-1e566e7b6718"
CAJEWF010000025.1	RepeatMasker	DNA	3350081	3350331	1121	+	.	ID="RND-4_FAMILY-1880";Tend="1192";Tstart="938";shortTE="F";uid="b444e8f6-bf4b-471b-ac2e-af7f9e52443d"
CAJEWF010000025.1	RepeatMasker	Unknown	5006932	5007087	598	+	.	ID="RND-1_FAMILY-27";Tend="1063";Tstart="907";shortTE="F";uid="8cab565b-83d1-4415-acfc-dc1539906d93"
CAJEWF010000025.1	RepeatMasker	Unknown	3543583	3543958	1568	+	.	ID="RND-4_FAMILY-21";Tend="1350";Tstart="993";shortTE="F";uid="f72e36e9-7cb9-475d-a505-c881105c3fb9"
CAJEWF010000025.1	RepeatMasker	LINE/I	5609733	5609834	682	+	.	ID="RND-6_FAMILY-10399";Tend="9740";Tstart="9639";shortTE="F";uid="84f54183-dfd4-49cf-8294-dc4961ee383b"
CAJEWF010000025.1	RepeatMasker	DNA	1607613	1607813	734	+	.	ID="RND-4_FAMILY-211";Tend="1808";Tstart="1611";shortTE="F";uid="50abd6b2-923c-43a5-bc87-e97cf5818ceb"
CAJEWF010000025.1	RepeatMasker	DNA	3770455	3770603	714	+	.	ID="RND-1_FAMILY-23";Tend="936";Tstart="788";shortTE="F";uid="c53c9d0d-56a8-4a16-90bf-b51c95200da0"
CAJEWF010000025.1	RepeatMasker	DNA	6370180	6370434	1946	+	.	ID="DNA-5_BTA";Tend="255";Tstart="1";shortTE="F";uid="485f00cc-4394-4d3e-9173-179daa4781f9"
CAJEWF010000025.1	RepeatMasker	Unknown	3688966	3689087	956	+	.	ID="RND-1_FAMILY-27";Tend="1051";Tstart="930";shortTE="F";uid="89091efc-0f61-4387-9d36-bbdc04e78422"
CAJEWF010000025.1	RepeatMasker	DNA/CMC	3731037	3731240	743	+	.	ID="RND-1_FAMILY-304";Tend="2776";Tstart="2581";shortTE="F";uid="04107823-5a53-4eed-9264-dc2d54870bb5"
CAJEWF010000025.1	RepeatMasker	LINE/I-Jockey	4306485	4306799	1855	+	.	ID="RND-1_FAMILY-240";Tend="1231";Tstart="914";shortTE="F";uid="164e8bc7-0c4f-44fb-8009-f4141f83311c"
CAJEWF010000025.1	RepeatMasker	DNA/hAT-Tip100	4185487	4185928	1702	+	.	ID="RND-5_FAMILY-4888";Tend="1682";Tstart="1287";shortTE="F";uid="b26186d6-01fd-4f38-b529-b50b69229213"
CAJEWF010000025.1	RepeatMasker	DNA/CMC-EnSpm	5272263	5272457	1182	+	.	ID="rnd-6_family-1165";Tend="394";Tstart="225";shortTE="F";uid="d27c44d5-40d9-412a-93e2-fde0e011fd4f"
CAJEWF010000025.1	RepeatMasker	Unknown	3632084	3632185	471	+	.	ID="RND-5_FAMILY-114";Tend="1048";Tstart="947";shortTE="F";uid="fec82b7b-c97f-49f2-bff6-8d9015edf1f4"
CAJEWF010000025.1	RepeatMasker	LTR/Copia	61435	61640	1160	+	.	ID="RND-3_FAMILY-132";Tend="1331";Tstart="1121";shortTE="F";uid="95ff768f-8b32-4985-9b7b-1419119601d5"
CAJEWF010000025.1	RepeatMasker	DNA/CMC-EnSpm	4584189	4584310	684	+	.	ID="RND-6_FAMILY-813";Tend="1121";Tstart="1000";shortTE="F";uid="51f7b8d2-274e-4c5e-ab3f-db4c298b2f67"
CAJEWF010000025.1	RepeatMasker	LTR/Copia	252738	253023	1543	+	.	ID="RND-4_FAMILY-537";Tend="1523";Tstart="1243";shortTE="F";uid="a93be269-4570-4289-8386-a9a9839476d4"
CAJEWF010000025.1	RepeatMasker	DNA	7439804	7439928	629	+	.	ID="DNA-5_BTA";Tend="255";Tstart="134";shortTE="F";uid="739b764a-2f8e-478a-a3cc-b3c642b29db2"
CAJEWF010000025.1	RepeatMasker	Unknown	6747427	6747727	999	+	.	ID="RND-6_FAMILY-7438";Tend="1188";Tstart="918";shortTE="F";uid="6d959bf9-4415-4876-aa58-e680cf2d037c"
CAJEWF010000025.1	RepeatMasker	Unknown	1670922	1671533	4865	+	.	ID="RND-5_FAMILY-30";Tend="1518";Tstart="897";shortTE="F";uid="f56ad75c-91a4-492a-b9b1-e9f8c382e230"
CAJEWF010000025.1	RepeatMasker	DNA/CMC	4948710	4948999	2253	+	.	ID="rnd-5_family-844";Tend="1104";Tstart="855";shortTE="F";uid="5c5f92d5-da71-4bea-89be-942657b37046"
CAJEWF010000025.1	RepeatMasker	LTR/Gypsy	6534619	6534921	880	+	.	ID="RND-5_FAMILY-4600";Tend="1212";Tstart="906";shortTE="F";uid="5462a734-bf1d-4622-9adc-5b439262c961"
CAJEWF010000025.1	RepeatMasker	DNA/hAT-Tip100	5121421	5121727	2609	+	.	ID="RND-6_FAMILY-3752";Tend="1225";Tstart="910";shortTE="F";uid="3cacece5-7aa0-4b55-8511-28c18d9dc737"
CAJEWF010000025.1	RepeatMasker	DNA/MULE-Ricksha	10755	10906	957	+	.	ID="MUDRX-1_BTA";Tend="2090";Tstart="1939";shortTE="F";uid="5d0f3359-6069-4b59-9044-5b9d05a669e1"
CAJEWF010000025.1	RepeatMasker	DNA	5859433	5861398	13911	+	.	ID="DNA-3_BTA";Tend="1977";Tstart="1";shortTE="F";uid="af146105-1e7b-4026-9c8c-ede0f088b783"
CAJEWF010000025.1	RepeatMasker	Unknown	5088439	5089000	1974	+	.	ID="RND-3_FAMILY-258";TEgroup="ctg_25%7CRND-3_FAMILY-258%7C1";Tend="1073";Tstart="757";shortTE="F";uid="7327e2b5-abc0-41e5-a55e-7ceb2ae75917"
CAJEWF010000025.1	RepeatMasker	DNA	4963485	4963733	752	+	.	ID="DNA-5_BTA";Tend="247";Tstart="1";shortTE="F";uid="68b7633c-bff8-46a1-ad96-6abb6daf7929"
CAJEWF010000025.1	RepeatMasker	Unknown	4450441	4450885	1231	+	.	ID="RND-6_FAMILY-2350";Tend="1372";Tstart="925";shortTE="F";uid="f06eeac0-1a9d-4357-8969-19491ee2797c"
CAJEWF010000025.1	RepeatMasker	Unknown	7395112	7395570	2303	+	.	ID="RND-6_FAMILY-393";Tend="1915";Tstart="1488";shortTE="F";uid="c8fb8f54-638c-418b-af95-a4e044c6ae6a"
CAJEWF010000025.1	RepeatMasker	Unknown	4118059	4118655	3106	+	.	ID="RND-6_FAMILY-3161";Tend="1324";Tstart="754";shortTE="F";uid="1f2bed04-02bd-4061-9613-0bad3a8af187"
CAJEWF010000025.1	RepeatMasker	DNA/MULE-MuDR	3158035	3158407	2728	+	.	ID="RND-1_FAMILY-69";Tend="1317";Tstart="953";shortTE="F";uid="cab1c8e3-2e5f-4a59-948d-94fda1a3cf18"
CAJEWF010000025.1	RepeatMasker	DNA	594064	594440	456	+	.	ID="RND-5_FAMILY-149";TEgroup="ctg_25%7CRND-5_FAMILY-149%7C1";Tend="1368";Tstart="987";shortTE="T";uid="dc59c1b8-6daf-4574-9d43-db742601b812"
CAJEWF010000025.1	RepeatMasker	LTR/Gypsy	5551796	5551969	958	+	.	ID="RND-6_FAMILY-417";Tend="1080";Tstart="907";shortTE="F";uid="83b6d6e6-2a36-4200-bce8-d71e1e5ca935"
CAJEWF010000025.1	RepeatMasker	RC/Helitron	2238607	2238883	1493	+	.	ID="RND-5_FAMILY-1779";Tend="1056";Tstart="814";shortTE="F";uid="bcc91c5e-7213-4055-8d31-5944ee9fde65"
CAJEWF010000025.1	RepeatMasker	DNA	7440286	7440481	513	+	.	ID="DNA-5_BTA";Tend="255";Tstart="62";shortTE="F";uid="1dff8947-7ee4-44da-ac03-af3f11a1daaf"
CAJEWF010000025.1	RepeatMasker	Unknown	4775831	4775997	875	+	.	ID="RND-3_FAMILY-41";Tend="1072";Tstart="864";shortTE="F";uid="74cf1f1a-7579-4292-8ec5-bfd08a38c47e"
CAJEWF010000025.1	RepeatMasker	Unknown	3314206	3314636	2688	+	.	ID="RND-6_FAMILY-1777";Tend="1283";Tstart="564";shortTE="F";uid="3035fc8b-3881-42f8-842d-0b055e6c0d07"
CAJEWF010000025.1	RepeatMasker	Unknown	7174004	7174261	1769	+	.	ID="RND-1_FAMILY-134";Tend="1199";Tstart="945";shortTE="F";uid="46c112db-c9b2-4ccc-9639-c2530e075da5"
CAJEWF010000025.1	RepeatMasker	DNA/hAT-Tip100	5023878	5024121	1472	+	.	ID="RND-5_FAMILY-3523";Tend="926";Tstart="682";shortTE="F";uid="c00d6f7f-1bab-48fd-b02e-3ca3783459f9"
CAJEWF010000025.1	RepeatMasker	Unknown	703574	703845	1124	+	.	ID="RND-1_FAMILY-36";Tend="1184";Tstart="764";shortTE="F";uid="c5683f53-fe33-4228-ba09-48544905088e"
CAJEWF010000025.1	RepeatMasker	Unknown	5486949	5487877	6972	+	.	ID="RND-1_FAMILY-438";Tend="1790";Tstart="907";shortTE="F";uid="94a4ecbf-c086-4686-aa0e-391220c490a8"
CAJEWF010000025.1	RepeatMasker	DNA/hAT-Tip100	733963	734826	4073	+	.	ID="hat-n7_bta";Tend="1200";Tstart="606";shortTE="F";uid="b7038d62-a683-4240-a537-c89e7d7865ff"
CAJEWF010000025.1	RepeatMasker	DNA/CMC-Transib	3632871	3633039	1215	+	.	ID="RND-5_FAMILY-2303";Tend="929";Tstart="764";shortTE="F";uid="e0139c97-bfbb-4d84-955d-4b04840f03f4"
CAJEWF010000025.1	RepeatMasker	DNA	1150124	1150258	1027	+	.	ID="RND-6_FAMILY-11069";Tend="1029";Tstart="895";shortTE="F";uid="f9ce5494-4357-4e64-a620-fb5b75f41861"
CAJEWF010000025.1	RepeatMasker	DNA	2514928	2515034	891	+	.	ID="RND-1_FAMILY-110";Tend="1390";Tstart="1284";shortTE="F";uid="5d128e07-5817-43d6-8551-a5aadba0e1d3"
CAJEWF010000025.1	RepeatMasker	DNA	2959551	2959804	1203	+	.	ID="RND-4_FAMILY-746";Tend="1226";Tstart="973";shortTE="F";uid="a4151670-8712-4e74-b25a-5da14f8b7014"
CAJEWF010000025.1	RepeatMasker	DNA	7225657	7225804	874	+	.	ID="dna4-17b_bta";Tend="124";Tstart="1";shortTE="F";uid="beb035aa-f018-41e5-9c84-e3eb6b851aec"
CAJEWF010000025.1	RepeatMasker	Unknown	367366	367585	1069	+	.	ID="RND-1_FAMILY-36";Tend="1204";Tstart="968";shortTE="F";uid="a553919a-5c82-4cb9-bf8d-86b5a93fea5f"
CAJEWF010000025.1	RepeatMasker	DNA/hAT-Tip100	5320339	5321163	3934	+	.	ID="HAT-N2_BTA";Tend="825";Tstart="102";shortTE="F";uid="fab86993-ac39-4995-9001-2d9716b5035e"
CAJEWF010000025.1	RepeatMasker	DNA	647496	647997	4063	+	.	ID="DNA-1_BTA";Tend="504";Tstart="1";shortTE="F";uid="ff83a406-f5a2-44c5-85ee-ee074a56a06e"
CAJEWF010000025.1	RepeatMasker	DNA/CMC	3774879	3775094	1283	+	.	ID="RND-1_FAMILY-303";Tend="1125";Tstart="914";shortTE="F";uid="2d4a633f-f8c3-4055-a139-f71fb5dd0429"
CAJEWF010000025.1	RepeatMasker	DNA/CMC-EnSpm	2012162	2012380	1020	+	.	ID="RND-1_FAMILY-56";Tend="1099";Tstart="898";shortTE="F";uid="cdba456d-2576-4120-b6ea-0c3a691b3182"
CAJEWF010000025.1	RepeatMasker	Unknown	1893229	1893393	1304	+	.	ID="RND-4_FAMILY-384";Tend="1004";Tstart="840";shortTE="F";uid="d64125a3-d1e8-4bf5-9004-2182839fc171"
CAJEWF010000025.1	RepeatMasker	Unknown	5061288	5061401	849	+	.	ID="RND-1_FAMILY-646";Tend="1376";Tstart="1263";shortTE="F";uid="7999dcea-7d42-4634-bb5d-3bec54246c9c"
CAJEWF010000025.1	RepeatMasker	Unknown	6419767	6419876	610	+	.	ID="RND-1_FAMILY-36";Tend="1077";Tstart="968";shortTE="F";uid="ed2a4589-d6c1-45a7-9e8a-8e3291009fb4"
CAJEWF010000025.1	RepeatMasker	LTR/Gypsy	5043882	5044174	1745	+	.	ID="RND-6_FAMILY-1646";Tend="1504";Tstart="1244";shortTE="F";uid="052abaeb-04e3-4630-8b7a-b75a0fb2325c"
CAJEWF010000025.1	RepeatMasker	DNA/CMC-Transib	4900301	4900466	1070	+	.	ID="RND-5_FAMILY-2303";Tend="930";Tstart="766";shortTE="F";uid="dcdb2a51-9a10-4601-a708-f3efa26262ed"
CAJEWF010000025.1	RepeatMasker	DNA/PIF-Spy	7393906	7394337	2308	+	.	ID="ISL2EU-N2_BTA";TEgroup="ctg_25%7CISL2EU-N2_BTA%7C1";Tend="317";Tstart="1";shortTE="F";uid="ae8661d2-e699-47ad-b15c-c9e07ebadb93"
CAJEWF010000025.1	RepeatMasker	Unknown	371951	372281	2317	+	.	ID="RND-3_FAMILY-763";Tend="1241";Tstart="916";shortTE="F";uid="53484341-b13a-4672-9e81-8b39fbbad647"
CAJEWF010000025.1	RepeatMasker	LINE/I	3484381	3484507	485	+	.	ID="RND-6_FAMILY-27";Tend="1034";Tstart="913";shortTE="F";uid="96a9ee0e-2378-42e0-a843-c777ae0b134d"
CAJEWF010000025.1	RepeatMasker	DNA	5015685	5016187	4077	+	.	ID="DNA-1_BTA";Tend="504";Tstart="1";shortTE="F";uid="8b8456ae-6005-4408-bcfa-a7e00ceea76b"
CAJEWF010000025.1	RepeatMasker	DNA/TcMar-Tc1	508386	508565	934	+	.	ID="RND-4_FAMILY-1919";Tend="1077";Tstart="901";shortTE="F";uid="57bd4324-9016-4277-a61c-d2287d8e9756"
CAJEWF010000025.1	RepeatMasker	Unknown	85812	85947	817	+	.	ID="RND-5_FAMILY-948";Tend="1020";Tstart="878";shortTE="F";uid="5d4cc5e4-6c87-4c63-9713-f0ac92353b79"
CAJEWF010000025.1	RepeatMasker	DNA	642914	643417	4278	+	.	ID="DNA-1_BTA";Tend="504";Tstart="1";shortTE="F";uid="ea8a6328-98cd-4ece-b482-34c4b2ade380"
CAJEWF010000025.1	RepeatMasker	Unknown	2653593	2653751	880	+	.	ID="RND-4_FAMILY-59";Tend="1119";Tstart="961";shortTE="F";uid="4d30135c-384e-402b-af9c-31b04836d8f9"
CAJEWF010000025.1	RepeatMasker	LINE/L2	145859	146125	1882	+	.	ID="RND-4_FAMILY-328";Tend="1160";Tstart="894";shortTE="F";uid="37b1e58b-1d3f-41ce-b8da-42160a9e7c6d"
CAJEWF010000025.1	RepeatMasker	Unknown	4808080	4808256	1300	+	.	ID="RND-4_FAMILY-384";Tend="1014";Tstart="838";shortTE="F";uid="c39a0e72-563f-474f-9736-425ac71f62de"
CAJEWF010000025.1	RepeatMasker	RC/Helitron	878608	878732	416	+	.	ID="RND-6_FAMILY-1333";Tend="1706";Tstart="1580";shortTE="F";uid="92108554-3235-4df1-9b95-df54b69dd13c"
CAJEWF010000025.1	RepeatMasker	DNA/CMC	5826112	5826361	1719	+	.	ID="rnd-5_family-957";Tend="1081";Tstart="860";shortTE="F";uid="5a4ce26f-ac3b-4af6-a3bc-f33f03d8db34"
CAJEWF010000025.1	RepeatMasker	Unknown	7059059	7059280	1010	+	.	ID="RND-6_FAMILY-9617";Tend="934";Tstart="503";shortTE="F";uid="3dc66855-766a-4afd-95cd-657a5657334a"
CAJEWF010000025.1	RepeatMasker	Unknown	6184014	6184532	4381	+	.	ID="RND-1_FAMILY-278";Tend="1367";Tstart="849";shortTE="F";uid="5f6c688e-8581-47d6-a6f0-5111abb1bc87"
CAJEWF010000025.1	RepeatMasker	Unknown	4168280	4168574	1462	+	.	ID="RND-6_FAMILY-778";Tend="1179";Tstart="945";shortTE="F";uid="62e90e3a-dd99-489b-96e0-6379d76ecd5d"
CAJEWF010000025.1	RepeatMasker	Unknown	4144386	4144507	694	+	.	ID="RND-1_FAMILY-131";Tend="1156";Tstart="1035";shortTE="F";uid="9bfe4012-d977-4892-87ac-1b4d8f272bba"
CAJEWF010000025.1	RepeatMasker	RC/Helitron	725323	725577	2097	+	.	ID="RND-1_FAMILY-959";Tend="1220";Tstart="966";shortTE="F";uid="717c7e5f-d6f5-4163-a14f-454662ad419c"
CAJEWF010000025.1	RepeatMasker	DNA/hAT-hAT5	4801708	4801864	756	+	.	ID="RND-5_FAMILY-1384";Tend="1178";Tstart="1024";shortTE="F";uid="78dd91d2-3301-44e2-b2c1-17ffc0151967"
CAJEWF010000025.1	RepeatMasker	DNA/CMC-EnSpm	4604792	4604959	1076	+	.	ID="RND-6_FAMILY-1912";Tend="1120";Tstart="953";shortTE="F";uid="9b2198ff-aca7-4902-a0b1-00ecbecc53ba"
CAJEWF010000025.1	RepeatMasker	Unknown	3920186	3920422	2086	+	.	ID="RND-6_FAMILY-778";Tend="1180";Tstart="944";shortTE="F";uid="b0adcc59-03cd-4ff5-b7fd-7d4a8e835059"
CAJEWF010000025.1	RepeatMasker	Unknown	4509680	4509816	1072	+	.	ID="RND-1_FAMILY-27";Tend="1043";Tstart="907";shortTE="F";uid="3fe66418-0f54-4479-9d69-7e47430509b4"
CAJEWF010000025.1	RepeatMasker	LINE/I	5943419	5943577	841	+	.	ID="RND-6_FAMILY-27";Tend="1088";Tstart="928";shortTE="F";uid="92963337-4475-438f-88b1-601b04ea6797"
CAJEWF010000025.1	RepeatMasker	DNA	1246769	1250770	27602	+	.	ID="RND-6_FAMILY-5433";Tend="3770";Tstart="14";shortTE="F";uid="9bf73865-c5ca-4c17-ab05-f0c27d6202f7"
CAJEWF010000025.1	RepeatMasker	LTR/Gypsy	5338267	5338529	1806	+	.	ID="RND-5_FAMILY-1051";Tend="1195";Tstart="933";shortTE="F";uid="8ac354b8-d935-4402-954b-69f407e729f0"
CAJEWF010000025.1	RepeatMasker	LINE/I	244623	244741	561	+	.	ID="RND-6_FAMILY-27";Tend="1087";Tstart="966";shortTE="F";uid="3c97d83b-3c22-450e-b61a-9372a5b59680"
CAJEWF010000025.1	RepeatMasker	DNA	2231574	2231848	1242	+	.	ID="DNA-11_BTA";Tend="277";Tstart="1";shortTE="F";uid="77fd067f-bd1b-492f-9567-d7593bc90451"
CAJEWF010000025.1	RepeatMasker	DNA/CMC-Transib	892550	892707	713	+	.	ID="RND-5_FAMILY-2303";Tend="945";Tstart="785";shortTE="F";uid="d2a4c820-935c-4240-9ae5-21bd25b20ca7"
CAJEWF010000025.1	RepeatMasker	DNA/TcMar-Tc1	6399358	6399817	3320	+	.	ID="RND-1_FAMILY-170";Tend="1358";Tstart="925";shortTE="F";uid="b43ece86-3c1d-4393-ba9f-665c512ebf18"
CAJEWF010000025.1	RepeatMasker	LTR/Gypsy	3278093	3278340	1017	+	.	ID="RND-3_FAMILY-29";Tend="1340";Tstart="1085";shortTE="F";uid="daabf61a-3841-4385-bcbd-72622395ea52"
CAJEWF010000025.1	RepeatMasker	DNA	34134	34433	1198	+	.	ID="RND-3_FAMILY-28";Tend="1286";Tstart="974";shortTE="F";uid="6cc85bee-7a1a-415a-a0dc-195d95eeb74d"
CAJEWF010000025.1	RepeatMasker	DNA	3236653	3236754	603	+	.	ID="RND-4_FAMILY-1911";Tend="1119";Tstart="1018";shortTE="F";uid="52e841c7-e954-4038-a173-180f2c372d56"
CAJEWF010000025.1	RepeatMasker	DNA/hAT-Tip100	7359981	7360217	1009	+	.	ID="RND-1_FAMILY-471";Tend="1230";Tstart="993";shortTE="F";uid="21625dd8-4049-4cd0-a083-15cf6a0ea3c0"
CAJEWF010000025.1	RepeatMasker	LINE/I	6570257	6570426	609	+	.	ID="RND-6_FAMILY-27";Tend="1098";Tstart="916";shortTE="F";uid="ded87d73-50e4-451f-8a5a-6e4fb00e4518"
CAJEWF010000025.1	RepeatMasker	DNA	6527396	6527619	1475	+	.	ID="DNA-10_BTA";Tend="225";Tstart="1";shortTE="F";uid="f77c60c6-956f-4dcd-b92b-975702ea0dd9"
CAJEWF010000025.1	RepeatMasker	DNA/CMC	415641	415775	809	+	.	ID="RND-6_FAMILY-5287";Tend="1037";Tstart="902";shortTE="F";uid="02e02f80-c905-4dd6-b6d4-fa07fe473848"
CAJEWF010000025.1	RepeatMasker	DNA/hAT-Tip100	7041618	7041756	459	+	.	ID="RND-5_FAMILY-3189";Tend="1682";Tstart="1544";shortTE="F";uid="86e8299f-1976-48e7-902c-d18f79debd6c"
CAJEWF010000025.1	RepeatMasker	DNA	810103	810606	3831	+	.	ID="DNA-1_BTA";Tend="504";Tstart="1";shortTE="F";uid="5a464577-eba9-4a94-8d9e-2b43b3d82f0b"
CAJEWF010000025.1	RepeatMasker	DNA/CMC-EnSpm	5582719	5583130	3446	+	.	ID="ENSPM-N3_BTA";Tend="414";Tstart="1";shortTE="F";uid="d54323fd-46c9-4899-a94a-946919139def"
CAJEWF010000025.1	RepeatMasker	DNA/CMC-EnSpm	3036664	3036809	1222	+	.	ID="RND-3_FAMILY-131";Tend="1190";Tstart="1046";shortTE="F";uid="32af4574-af2a-4696-bc23-176e1d76fc4e"
CAJEWF010000025.1	RepeatMasker	DNA	4635140	4635373	480	+	.	ID="DNA-5_BTA";Tend="227";Tstart="1";shortTE="F";uid="4b8c8211-17c1-4aaf-b1c9-bffb4b7032f3"
CAJEWF010000025.1	RepeatMasker	DNA/TcMar-Tc1	4858523	4859748	8703	+	.	ID="MARINER-N2_BTA";Tend="1202";Tstart="1";shortTE="F";uid="382946cd-d283-4fa0-a582-9174a2482598"
CAJEWF010000025.1	RepeatMasker	DNA/hAT-Tip100	5840220	5840999	5120	+	.	ID="HAT-N2_BTA";Tend="825";Tstart="1";shortTE="F";uid="0cf6af3d-1e93-4f01-a04d-81d0d3237f88"
CAJEWF010000025.1	RepeatMasker	Unknown	5409827	5410024	406	+	.	ID="RND-5_FAMILY-2442";Tend="2130";Tstart="1943";shortTE="F";uid="e9d368ae-bb09-46bd-a2c7-8cc99e830f15"
CAJEWF010000025.1	RepeatMasker	DNA/hAT-Tip100	1915185	1915771	2542	+	.	ID="rnd-5_family-3189";Tend="1575";Tstart="1006";shortTE="F";uid="845327a4-f77e-4810-ab81-375b1536c11a"
CAJEWF010000025.1	RepeatMasker	DNA	2065502	2065777	1110	+	.	ID="RND-4_FAMILY-1880";Tend="1242";Tstart="984";shortTE="F";uid="ac02dbe9-03d0-4c9e-869f-b00233231b65"
CAJEWF010000025.1	RepeatMasker	Unknown	755930	756088	1085	+	.	ID="RND-2_FAMILY-63";Tend="1029";Tstart="870";shortTE="F";uid="0501d8fa-08c4-429e-ab29-32ceb0933027"
CAJEWF010000025.1	RepeatMasker	SINE/tRNA-Core	4624461	4625114	2893	+	.	ID="RND-1_FAMILY-159";Tend="1525";Tstart="937";shortTE="F";uid="3d2d1b01-15a1-4b8d-b0b3-a582446bb5d5"
CAJEWF010000025.1	RepeatMasker	DNA/Sola-2	2997091	2997274	835	+	.	ID="RND-5_FAMILY-866";Tend="8699";Tstart="8512";shortTE="F";uid="fa75897f-07af-4c41-99e8-d3a05e1aa3fd"
CAJEWF010000025.1	RepeatMasker	Unknown	3985187	3985423	2089	+	.	ID="RND-4_FAMILY-59";Tend="1122";Tstart="886";shortTE="F";uid="a84b93de-3927-45be-874d-f9b91acaed98"
CAJEWF010000025.1	RepeatMasker	DNA/hAT-Tip100	1973027	1973180	451	+	.	ID="HAT-N7_BTA";Tend="490";Tstart="336";shortTE="F";uid="28cef7de-052c-4cf4-8a16-a6652b7789ba"
CAJEWF010000025.1	RepeatMasker	DNA	6741947	6742095	1025	+	.	ID="rnd-6_family-11069";Tend="1035";Tstart="902";shortTE="F";uid="a62e27c8-ce73-4f35-9268-a89aeff33906"
CAJEWF010000025.1	RepeatMasker	DNA	7295726	7296015	504	+	.	ID="RND-6_FAMILY-7299";Tend="1587";Tstart="1291";shortTE="F";uid="cc2cde26-1d0e-4d96-bb42-61dd3f170995"
CAJEWF010000025.1	RepeatMasker	LTR/Gypsy	2527786	2527939	1315	+	.	ID="RND-6_FAMILY-1649";Tend="1137";Tstart="984";shortTE="F";uid="12602fbb-0d60-4448-8c91-851af8cabf5d"
CAJEWF010000025.1	RepeatMasker	Unknown	2341621	2341864	1474	+	.	ID="RND-5_FAMILY-948";Tend="1189";Tstart="946";shortTE="F";uid="70631db1-f7f0-479a-a502-1e8736bfd42e"
CAJEWF010000025.1	RepeatMasker	DNA/CMC-EnSpm	3957734	3957971	1380	+	.	ID="RND-2_FAMILY-41";Tend="1262";Tstart="1003";shortTE="F";uid="eeaf9fa8-cc8c-47df-9bc2-3443e44cdf96"
CAJEWF010000025.1	RepeatMasker	DNA/hAT-Tip100	7339545	7341071	11278	+	.	ID="HAT-N7_BTA";Tend="1539";Tstart="1";shortTE="F";uid="93071e3e-ac71-47fc-8103-683aa24ff35e"
CAJEWF010000025.1	RepeatMasker	Unknown	6018226	6018351	514	+	.	ID="RND-1_FAMILY-843";Tend="417";Tstart="294";shortTE="F";uid="42ec68ba-6bf4-49a4-9111-fd18d8256b55"
CAJEWF010000025.1	RepeatMasker	DNA	5077720	5077953	974	+	.	ID="RND-6_FAMILY-2621";Tend="2107";Tstart="1867";shortTE="F";uid="c2bf692d-eac0-4186-a124-307ba19cdf7f"
CAJEWF010000025.1	RepeatMasker	DNA/hAT-Tip100	843125	843354	949	+	.	ID="RND-5_FAMILY-4888";Tend="1690";Tstart="1468";shortTE="F";uid="f8cf27d6-2389-4377-88ef-9b23a59d471a"
```
