## Supplementary material for "Transposon accumulation at xenobiotic gene family loci: a comparative genomic analysis in aphids": Sup_File_S2: bemisaTabaci_GCA_903994105.1.filteredRepeats.gff (part 54 of 126)

```
CAJEWF010000025.1	RepeatMasker	DNA	1451085	1451207	910	+	.	ID="RND-1_FAMILY-110";Tend="1398";Tstart="1276";shortTE="F";uid="1a5aba33-a20a-4893-b5af-dc2aa8c2c9e2"
CAJEWF010000025.1	RepeatMasker	DNA	6890817	6891048	1622	+	.	ID="RND-5_FAMILY-2657";Tend="4609";Tstart="4383";shortTE="F";uid="39ffdc82-e6ea-4368-8ac5-b57b2d2df66e"
CAJEWF010000025.1	RepeatMasker	DNA/CMC-EnSpm	4420050	4420544	1548	+	.	ID="RND-1_FAMILY-56";TEgroup="ctg_25%7CRND-1_FAMILY-56%7C2";Tend="1169";Tstart="897";shortTE="F";uid="5e03540b-a1de-4e44-a35b-c4e48becd566"
CAJEWF010000025.1	RepeatMasker	Unknown	6595840	6596063	1554	+	.	ID="RND-3_FAMILY-154";Tend="1181";Tstart="958";shortTE="F";uid="50b54f53-3819-4657-b399-2956707e8c45"
CAJEWF010000025.1	RepeatMasker	Unknown	4783827	4784372	1429	+	.	ID="RND-5_FAMILY-38";TEgroup="ctg_25%7CRND-5_FAMILY-38%7C1";Tend="1237";Tstart="944";shortTE="F";uid="6a9471ea-6d15-425e-bf2d-f5cbfdd0e220"
CAJEWF010000025.1	RepeatMasker	DNA	7402312	7402698	3085	+	.	ID="RND-1_FAMILY-86";Tend="1347";Tstart="961";shortTE="F";uid="164c2ce0-dd3a-4a30-8048-c95a296d35ac"
CAJEWF010000025.1	RepeatMasker	LTR/Gypsy	4437156	4437281	834	+	.	ID="RND-3_FAMILY-29";Tend="1337";Tstart="1211";shortTE="F";uid="778df385-5dcb-4db6-a2c8-f8cdabd08adc"
CAJEWF010000025.1	RepeatMasker	DNA/PIF-Spy	2081845	2082693	5970	+	.	ID="RND-1_FAMILY-204";Tend="1517";Tstart="633";shortTE="F";uid="5fccf961-5754-46ad-ac23-4678bd25ef3a"
CAJEWF010000025.1	RepeatMasker	DNA	472910	473287	1405	+	.	ID="RND-3_FAMILY-28";Tend="1286";Tstart="902";shortTE="F";uid="270d0b18-3f72-4644-81df-dc6efe5816d1"
CAJEWF010000025.1	RepeatMasker	Unknown	5988908	5989259	1433	+	.	ID="RND-5_FAMILY-4763";Tend="2333";Tstart="1984";shortTE="F";uid="23d6e9eb-3f53-44df-8939-f115580d8258"
CAJEWF010000025.1	RepeatMasker	LTR/Gypsy	5401905	5402184	1531	+	.	ID="RND-6_FAMILY-1649";Tend="1391";Tstart="1116";shortTE="F";uid="1cb78041-aa34-4266-8151-0a7d550a0417"
CAJEWF010000025.1	RepeatMasker	DNA/CMC	7228326	7228559	687	+	.	ID="RND-1_FAMILY-303";Tend="1688";Tstart="1444";shortTE="F";uid="73a84475-a695-4614-918a-8b32af61aa08"
CAJEWF010000025.1	RepeatMasker	DNA/CMC-Transib	3578487	3578644	987	+	.	ID="RND-5_FAMILY-2303";Tend="929";Tstart="764";shortTE="F";uid="20102329-3a01-44a8-b801-c7a7fc09e43e"
CAJEWF010000025.1	RepeatMasker	Unknown	6573000	6573111	641	+	.	ID="RND-2_FAMILY-63";Tend="1032";Tstart="921";shortTE="F";uid="9cd178af-f52b-4532-8ef9-d7363b55d94e"
CAJEWF010000025.1	RepeatMasker	DNA/hAT?	4812773	4813066	1819	+	.	ID="RND-4_FAMILY-479";Tend="1138";Tstart="843";shortTE="F";uid="bbea1e4f-357b-4a91-8583-c6accca28a2a"
CAJEWF010000025.1	RepeatMasker	DNA/PIF-Spy	7286080	7286180	439	+	.	ID="ISL2EU-2_BTA";Tend="96";Tstart="1";shortTE="F";uid="c03592a5-c1c2-4ea7-80dc-44a57b7a98e5"
CAJEWF010000025.1	RepeatMasker	DNA/hAT?	3513292	3513981	4466	+	.	ID="RND-6_FAMILY-77";Tend="1593";Tstart="886";shortTE="F";uid="26d1fb01-2674-45d0-8ef3-86264bc14903"
CAJEWF010000025.1	RepeatMasker	DNA/Academ-1	4013279	4014002	5672	+	.	ID="RND-1_FAMILY-406";Tend="1680";Tstart="966";shortTE="F";uid="736dd8d6-5b06-4e16-86ea-9d4b746f1f9e"
CAJEWF010000025.1	RepeatMasker	DNA	945218	945702	3180	+	.	ID="RND-6_FAMILY-1278";Tend="1296";Tstart="816";shortTE="F";uid="02cb327f-913c-4157-9201-9654d7613079"
CAJEWF010000025.1	RepeatMasker	Unknown	6393945	6394550	5104	+	.	ID="RND-6_FAMILY-1398";Tend="1568";Tstart="964";shortTE="F";uid="c210fa3a-1e8e-43f0-8a58-3ff3e2c2d76c"
CAJEWF010000025.1	RepeatMasker	LTR/Gypsy	5853564	5853703	406	+	.	ID="RND-5_FAMILY-1051";Tend="1071";Tstart="927";shortTE="F";uid="c3f7e861-db63-490a-b3b7-35f621d4158e"
CAJEWF010000025.1	RepeatMasker	Unknown	5541073	5541270	1182	+	.	ID="RND-5_FAMILY-652";Tend="1117";Tstart="921";shortTE="F";uid="74ee063a-1fc0-408a-9469-7b4cba2c09c7"
CAJEWF010000025.1	RepeatMasker	Unknown	7404446	7404818	1395	+	.	ID="RND-4_FAMILY-315";Tend="1365";Tstart="962";shortTE="F";uid="d22b6a40-3548-4a05-8f4a-190714974fa7"
CAJEWF010000025.1	RepeatMasker	DNA/CMC-EnSpm	3778199	3778450	1274	+	.	ID="RND-1_FAMILY-56";Tend="1151";Tstart="894";shortTE="F";uid="7c95c078-4bcf-48fb-b871-e8bbe27a571f"
CAJEWF010000025.1	RepeatMasker	DNA	4029124	4029341	609	+	.	ID="DNA-5_BTA";Tend="218";Tstart="1";shortTE="F";uid="7aceb19d-dad2-4e6f-a308-f4a8baf84325"
CAJEWF010000025.1	RepeatMasker	Unknown	222057	222394	2123	+	.	ID="RND-1_FAMILY-502";Tend="1163";Tstart="862";shortTE="F";uid="b4342463-9f32-43cc-a9e9-bdca38b2591e"
CAJEWF010000025.1	RepeatMasker	DNA/CMC	4039179	4039479	1566	+	.	ID="rnd-5_family-957";Tend="1087";Tstart="859";shortTE="F";uid="68eb95d8-b252-4a63-b083-b939602f0dd6"
CAJEWF010000025.1	RepeatMasker	DNA	3773525	3773802	528	+	.	ID="rnd-5_family-3769";TEgroup="ctg_25%7Crnd-5_family-3769%7C1";Tend="2086";Tstart="1948";shortTE="F";uid="d30b1aae-5b1f-4285-b532-2049ec58c677"
CAJEWF010000025.1	RepeatMasker	Unknown	3598485	3598746	800	+	.	ID="RND-5_FAMILY-114";Tend="1190";Tstart="936";shortTE="F";uid="16bcdbbd-d72b-44b6-b1cb-6e6d7ceef6be"
CAJEWF010000025.1	RepeatMasker	LTR/Gypsy	364240	364475	898	+	.	ID="RND-4_FAMILY-369";Tend="1149";Tstart="917";shortTE="F";uid="569bed93-fd2a-4689-a277-5c87a28aa0e5"
CAJEWF010000025.1	RepeatMasker	DNA/Kolobok	2166084	2166272	784	+	.	ID="RND-1_FAMILY-659";Tend="6718";Tstart="6529";shortTE="F";uid="2daaef3b-f3b3-4f5a-a2bb-4b0e44adbcd4"
CAJEWF010000025.1	RepeatMasker	Unknown	2706873	2707113	1554	+	.	ID="RND-1_FAMILY-514";Tend="1087";Tstart="836";shortTE="F";uid="528f74e4-317c-4699-be2c-a2a7d58ec99c"
CAJEWF010000025.1	RepeatMasker	DNA/hAT-Tip100	842404	842616	1011	+	.	ID="RND-5_FAMILY-4888";Tend="1474";Tstart="1270";shortTE="F";uid="cd079a0e-b337-4a4e-9c3e-2e4eb57809c9"
CAJEWF010000025.1	RepeatMasker	DNA/CMC-Transib	6711023	6711185	1204	+	.	ID="RND-5_FAMILY-2303";Tend="929";Tstart="766";shortTE="F";uid="37e11675-c30f-439d-9d96-c2eda0f65da1"
CAJEWF010000025.1	RepeatMasker	Unknown	4107349	4107478	859	+	.	ID="RND-1_FAMILY-530";Tend="1223";Tstart="1094";shortTE="F";uid="344ef23e-8149-486b-a86d-aa009473c13f"
CAJEWF010000025.1	RepeatMasker	DNA	5425680	5426023	2678	+	.	ID="DNA-1_BTA";Tend="345";Tstart="1";shortTE="F";uid="e09ad9b9-42c0-4466-b67d-33d3af6e585a"
CAJEWF010000025.1	RepeatMasker	DNA/CMC-Transib	3184318	3184473	1017	+	.	ID="RND-5_FAMILY-2303";Tend="925";Tstart="768";shortTE="F";uid="fc53529f-a298-4978-9363-c288044e9ee7"
CAJEWF010000025.1	RepeatMasker	DNA	6239115	6239294	623	+	.	ID="RND-2_FAMILY-6";Tend="1143";Tstart="963";shortTE="F";uid="85c0ff86-8607-4c29-913d-ba74219ea90f"
CAJEWF010000025.1	RepeatMasker	Unknown	6574739	6575280	4622	+	.	ID="RND-1_FAMILY-278";Tend="1365";Tstart="824";shortTE="F";uid="4fb25d33-4be6-49ba-8fc8-51bd914b0158"
CAJEWF010000025.1	RepeatMasker	DNA/TcMar-Tc1	2926509	2926625	747	+	.	ID="RND-4_FAMILY-1919";Tend="1108";Tstart="989";shortTE="F";uid="61b49c8b-006d-450d-9de2-3cb0d852c47b"
CAJEWF010000025.1	RepeatMasker	DNA	4087030	4087508	2387	+	.	ID="DNA-1_BTA";Tend="454";Tstart="1";shortTE="F";uid="b5e90f49-ef3f-4d0b-9848-c983c0fedaad"
CAJEWF010000025.1	RepeatMasker	DNA	3608979	3609403	2246	+	.	ID="DNA-1_BTA";Tend="450";Tstart="13";shortTE="F";uid="9bb34dce-80b4-4f94-bd7e-ff6050ede962"
CAJEWF010000025.1	RepeatMasker	Unknown	6473549	6473922	1013	+	.	ID="RND-1_FAMILY-36";TEgroup="ctg_25%7CRND-1_FAMILY-36%7C6";Tend="1208";Tstart="958";shortTE="F";uid="6491e9bc-3576-4fef-85e2-a76555852886"
CAJEWF010000025.1	RepeatMasker	DNA/CMC-EnSpm	3885274	3885687	3404	+	.	ID="ENSPM-N3_BTA";Tend="414";Tstart="1";shortTE="F";uid="6e64cc6e-b6f5-4b26-96cd-80f59278f74a"
CAJEWF010000025.1	RepeatMasker	Unknown	2635237	2635402	1254	+	.	ID="RND-4_FAMILY-384";Tend="1005";Tstart="840";shortTE="F";uid="89be69f5-c63b-41f8-b331-c613b3ed0600"
CAJEWF010000025.1	RepeatMasker	LTR/Gypsy	5560057	5560317	1618	+	.	ID="RND-6_FAMILY-1646";Tend="1505";Tstart="1245";shortTE="F";uid="9178ca09-b1e7-4472-a84a-ae0e219ae7af"
CAJEWF010000025.1	RepeatMasker	DNA/CMC-EnSpm	2748704	2748835	511	+	.	ID="rnd-6_family-6392";Tend="813";Tstart="700";shortTE="F";uid="2594dd35-eb56-40bd-a205-27837b053bbe"
CAJEWF010000025.1	RepeatMasker	DNA/CMC-EnSpm	844457	844620	1183	+	.	ID="RND-6_FAMILY-1912";Tend="1116";Tstart="953";shortTE="F";uid="744926cc-e7ff-47d8-9c87-35b54369890e"
CAJEWF010000025.1	RepeatMasker	DNA/hAT?	3711732	3712075	2371	+	.	ID="HAT-N6_BTA";Tend="311";Tstart="1";shortTE="F";uid="042665ab-f5ec-42cc-8b3c-430e3c9f1311"
CAJEWF010000025.1	RepeatMasker	LINE/RTE-BovB	5662927	5663120	643	+	.	ID="RND-5_FAMILY-3742";Tend="4025";Tstart="3833";shortTE="F";uid="ce061445-ca0d-4e89-ae1c-f9bb96931807"
CAJEWF010000025.1	RepeatMasker	DNA	4018734	4019172	1426	+	.	ID="RND-6_FAMILY-5164";Tend="3873";Tstart="3439";shortTE="F";uid="55bc794f-d4aa-49dd-a52e-84e210df3315"
CAJEWF010000025.1	RepeatMasker	DNA	2546567	2546843	1603	+	.	ID="RND-6_FAMILY-116";Tend="5205";Tstart="4907";shortTE="F";uid="05e7ef61-9627-435a-ad0a-b4b0f34825d6"
CAJEWF010000025.1	RepeatMasker	Unknown	6022579	6022689	540	+	.	ID="RND-2_FAMILY-342";Tend="1037";Tstart="922";shortTE="F";uid="773591b8-800c-4db3-ba3f-5c3f2fc317f8"
CAJEWF010000025.1	RepeatMasker	Unknown	7354861	7355152	1566	+	.	ID="RND-5_FAMILY-909";Tend="1099";Tstart="802";shortTE="F";uid="433826bd-2a8f-4610-8e3a-d3bc72a8fd3d"
CAJEWF010000025.1	RepeatMasker	Unknown	3875597	3875810	1519	+	.	ID="RND-6_FAMILY-694";Tend="1191";Tstart="975";shortTE="F";uid="4b12ac17-5b65-4782-abeb-4ed407b22e8a"
CAJEWF010000025.1	RepeatMasker	Unknown	6046469	6046654	977	+	.	ID="RND-1_FAMILY-40";Tend="1148";Tstart="966";shortTE="F";uid="189d7fd6-3a83-47a2-b370-c38487f98253"
CAJEWF010000025.1	RepeatMasker	DNA	4443986	4444089	416	+	.	ID="RND-1_FAMILY-535";Tend="1446";Tstart="1344";shortTE="F";uid="b2342c78-51ee-4275-ab6f-00adb9f800f1"
CAJEWF010000025.1	RepeatMasker	LTR/Gypsy	4113684	4113974	1385	+	.	ID="RND-5_FAMILY-1051";Tend="1189";Tstart="934";shortTE="F";uid="574dcb78-ee7c-4c66-8227-1886196649ae"
CAJEWF010000025.1	RepeatMasker	LTR/Gypsy	7460510	7460764	1154	+	.	ID="RND-6_FAMILY-417";Tend="1160";Tstart="907";shortTE="F";uid="b103ebd7-791c-417b-9f5e-3184fa7015ec"
CAJEWF010000025.1	RepeatMasker	Unknown	7067103	7067271	1305	+	.	ID="RND-4_FAMILY-384";Tend="1008";Tstart="840";shortTE="F";uid="fe043c82-cdad-4e2e-a91b-7493e0515c17"
CAJEWF010000025.1	RepeatMasker	Unknown	4035002	4035193	818	+	.	ID="RND-1_FAMILY-36";Tend="1166";Tstart="952";shortTE="F";uid="06915ff4-9593-4944-bf0b-668e8d0df88b"
CAJEWF010000025.1	RepeatMasker	DNA/Zator	4925771	4925920	415	+	.	ID="RND-6_FAMILY-2114";Tend="2438";Tstart="2277";shortTE="F";uid="2243ff44-b530-4372-8f3c-a7fb196e77d2"
CAJEWF010000025.1	RepeatMasker	Unknown	7182992	7183148	462	+	.	ID="RND-1_FAMILY-27";Tend="1054";Tstart="914";shortTE="F";uid="dd8fda8e-284a-4428-b264-52d13e45f5b0"
CAJEWF010000025.1	RepeatMasker	LTR/Gypsy	2590239	2590497	1510	+	.	ID="RND-6_FAMILY-417";Tend="1162";Tstart="903";shortTE="F";uid="8f372982-ae27-4e6c-9766-17fa185dec4d"
CAJEWF010000025.1	RepeatMasker	DNA/CMC-EnSpm	6542949	6543086	649	+	.	ID="RND-6_FAMILY-10965";Tend="1099";Tstart="959";shortTE="F";uid="e6d56546-c469-4755-b4e8-f5fc3b1e9d28"
CAJEWF010000025.1	RepeatMasker	DNA/CMC	6050613	6050845	1772	+	.	ID="RND-5_FAMILY-957";Tend="1088";Tstart="860";shortTE="F";uid="86914980-f61e-4d22-a889-a6ce720cd9ae"
CAJEWF010000025.1	RepeatMasker	DNA/TcMar-Tc1	4752300	4752512	1596	+	.	ID="RND-4_FAMILY-1919";Tend="1108";Tstart="898";shortTE="F";uid="38b7cec4-7c9f-4351-a96e-eb2cdf1e6652"
CAJEWF010000025.1	RepeatMasker	DNA/TcMar-Tc1	5677431	5682621	21686	+	.	ID="rnd-1_family-32";Tend="4473";Tstart="4";shortTE="F";uid="47a3abe2-571c-4fa8-bd1d-311c76332211"
CAJEWF010000025.1	RepeatMasker	DNA/TcMar-Tc1	457231	457476	1260	+	.	ID="RND-4_FAMILY-1919";TEgroup="ctg_25%7CRND-4_FAMILY-1919%7C1";Tend="1090";Tstart="901";shortTE="F";uid="4197bb7d-c92d-4149-8e68-8c2399055b03"
CAJEWF010000025.1	RepeatMasker	Unknown	4335720	4335864	569	+	.	ID="RND-1_FAMILY-37";Tend="1043";Tstart="898";shortTE="F";uid="484c71dc-9bcf-492b-9b18-6305370381d1"
CAJEWF010000025.1	RepeatMasker	Unknown	7271213	7271512	1275	+	.	ID="RND-6_FAMILY-1247";Tend="1294";Tstart="963";shortTE="F";uid="1131be27-2fdc-4529-bb2f-93e23ae3f9e1"
CAJEWF010000025.1	RepeatMasker	Unknown	1068859	1069483	5348	+	.	ID="RND-6_FAMILY-17417";Tend="2379";Tstart="1755";shortTE="F";uid="9afd0acd-f811-4a90-8f52-d2f477d47fb7"
CAJEWF010000025.1	RepeatMasker	DNA/CMC-Transib	2210082	2210240	1108	+	.	ID="RND-5_FAMILY-2303";Tend="926";Tstart="768";shortTE="F";uid="23e7fb4a-63fe-4a86-93a6-88d8d6a195e0"
CAJEWF010000025.1	RepeatMasker	LTR/Gypsy	1999324	1999940	1194	+	.	ID="RND-6_FAMILY-1649";TEgroup="ctg_25%7CRND-6_FAMILY-1649%7C2";Tend="1405";Tstart="973";shortTE="F";uid="334849ab-6831-4578-b021-4cf2d6edcf92"
CAJEWF010000025.1	RepeatMasker	LTR/Gypsy	3230794	3231237	3198	+	.	ID="RND-6_FAMILY-9105";Tend="1379";Tstart="938";shortTE="F";uid="c722db48-c48b-40cf-ac74-e3223ec9603c"
CAJEWF010000025.1	RepeatMasker	Unknown	1139481	1139775	2534	+	.	ID="RND-6_FAMILY-1752";Tend="1260";Tstart="966";shortTE="F";uid="fcbe80da-e420-49d2-b4e5-433ed3e87386"
CAJEWF010000025.1	RepeatMasker	Unknown	3210982	3211223	1973	+	.	ID="RND-3_FAMILY-154";Tend="1205";Tstart="964";shortTE="F";uid="fae22409-f29d-41d4-8c9c-862eaeec926b"
CAJEWF010000025.1	RepeatMasker	DNA	4512285	4512698	452	+	.	ID="RND-3_FAMILY-28";TEgroup="ctg_25%7CRND-3_FAMILY-28%7C1";Tend="1306";Tstart="896";shortTE="T";uid="2d98b6f2-5197-40d6-a49e-7b14f7bf4afc"
CAJEWF010000025.1	RepeatMasker	DNA/CMC-EnSpm	6941429	6941545	794	+	.	ID="RND-5_FAMILY-135";Tend="1029";Tstart="914";shortTE="F";uid="96e4a082-db15-47bd-9da6-106f40809af9"
CAJEWF010000025.1	RepeatMasker	DNA/hAT-Tip100	2618585	2618887	2279	+	.	ID="RND-1_FAMILY-49";Tend="1205";Tstart="914";shortTE="F";uid="2494419d-5cf6-486b-bcd8-e1277246467f"
CAJEWF010000025.1	RepeatMasker	DNA	7455751	7455954	424	+	.	ID="DNA-5_BTA";Tend="231";Tstart="26";shortTE="F";uid="19a48fc2-1cc2-4221-b19a-aaf1304edf2e"
CAJEWF010000025.1	RepeatMasker	DNA/PIF-Spy	4456793	4457468	4703	+	.	ID="RND-6_FAMILY-7487";Tend="3513";Tstart="2854";shortTE="F";uid="7f940f0a-3dbf-4f8e-805b-a7759f416264"
CAJEWF010000025.1	RepeatMasker	DNA/TcMar-Mariner	1578275	1578402	416	+	.	ID="RND-6_FAMILY-15037";Tend="846";Tstart="730";shortTE="F";uid="5cec3d61-14e0-42d5-bd2f-813feb1f1c9c"
CAJEWF010000025.1	RepeatMasker	DNA/CMC-Chapaev-3	3370612	3370759	1270	+	.	ID="RND-6_FAMILY-649";Tend="1911";Tstart="1765";shortTE="F";uid="378cdea4-a898-4c85-8461-8f0c9238586b"
CAJEWF010000025.1	RepeatMasker	Unknown	4261208	4261689	3505	+	.	ID="RND-5_FAMILY-2756";Tend="1419";Tstart="944";shortTE="F";uid="38462130-e512-43af-9495-3ab2e21ae903"
CAJEWF010000025.1	RepeatMasker	Unknown	5536682	5536849	1299	+	.	ID="RND-4_FAMILY-384";Tend="1005";Tstart="838";shortTE="F";uid="b37a5adf-be21-4e08-aaf3-29370c25bb48"
CAJEWF010000025.1	RepeatMasker	Unknown	5274740	5274851	894	+	.	ID="RND-5_FAMILY-1778";Tend="1150";Tstart="1039";shortTE="F";uid="e8c12fb3-66d7-4bed-b7ef-95b0f65d1831"
CAJEWF010000025.1	RepeatMasker	Unknown	276007	276310	1047	+	.	ID="RND-4_FAMILY-2665";TEgroup="ctg_25%7CRND-4_FAMILY-2665%7C1";Tend="1139";Tstart="937";shortTE="F";uid="e9b236d5-f667-47e3-9e7c-2d67dba131aa"
CAJEWF010000025.1	RepeatMasker	DNA/CMC	1354362	1354588	1385	+	.	ID="RND-5_FAMILY-957";Tend="1087";Tstart="860";shortTE="F";uid="8c086992-c2c4-451b-b516-2fa1c6117229"
CAJEWF010000025.1	RepeatMasker	Unknown	5534977	5535124	1181	+	.	ID="RND-1_FAMILY-27";Tend="1051";Tstart="905";shortTE="F";uid="16771711-3629-495e-97a2-76acba92640a"
CAJEWF010000025.1	RepeatMasker	LINE/L2	7093102	7093329	1017	+	.	ID="RND-1_FAMILY-164";Tend="1174";Tstart="947";shortTE="F";uid="9519e43e-a2c2-47d9-ba84-9a79d0d81f54"
CAJEWF010000025.1	RepeatMasker	DNA/CMC-EnSpm	7123504	7123723	1446	+	.	ID="RND-1_FAMILY-56";Tend="1151";Tstart="931";shortTE="F";uid="9408bef0-7404-412b-ab1b-d9bd910fead1"
CAJEWF010000025.1	RepeatMasker	DNA/hAT?	3785787	3786098	2779	+	.	ID="HAT-N6_BTA";Tend="311";Tstart="1";shortTE="F";uid="8fb1f4d2-b67b-49ec-98db-5fd80bbb3067"
CAJEWF010000025.1	RepeatMasker	DNA/hAT-Tip100	4671338	4671957	3497	+	.	ID="RND-1_FAMILY-809";Tend="1548";Tstart="950";shortTE="F";uid="18e1c717-7d9b-40ce-ab58-7fd2c32706ac"
CAJEWF010000025.1	RepeatMasker	LTR/Gypsy	4906891	4907161	1655	+	.	ID="RND-4_FAMILY-369";Tend="1189";Tstart="917";shortTE="F";uid="f1851690-d50a-4cd5-b71e-d7d2e203f1e1"
CAJEWF010000025.1	RepeatMasker	DNA/CMC	4810786	4811039	2027	+	.	ID="RND-5_FAMILY-844";Tend="1108";Tstart="855";shortTE="F";uid="67f135b7-6409-4dd5-8500-922c1f7f58ac"
CAJEWF010000025.1	RepeatMasker	DNA	6813925	6814423	3819	+	.	ID="DNA-1_BTA";Tend="504";Tstart="1";shortTE="F";uid="a585df33-861e-4182-a19b-bbff228a4ec6"
CAJEWF010000025.1	RepeatMasker	Unknown	4089599	4089770	1140	+	.	ID="RND-6_FAMILY-1750";Tend="1019";Tstart="853";shortTE="F";uid="1b9412f3-ab7f-43dd-8bd4-9d57d0ab4648"
CAJEWF010000025.1	RepeatMasker	Unknown	7287553	7287716	1101	+	.	ID="RND-4_FAMILY-384";Tend="1003";Tstart="839";shortTE="F";uid="f2870222-f2a8-4734-be6c-57aee77b82ed"
CAJEWF010000025.1	RepeatMasker	LTR/Gypsy	4801202	4801417	458	+	.	ID="RND-5_FAMILY-56";Tend="571";Tstart="345";shortTE="F";uid="f8622a7e-d3a1-4030-9f00-6161df84d3fe"
CAJEWF010000025.1	RepeatMasker	DNA/hAT-Tip100	6426625	6426745	619	+	.	ID="RND-5_FAMILY-4888";Tend="1553";Tstart="1438";shortTE="F";uid="1b81f0f4-1f45-42fa-a521-280ac84e74f4"
CAJEWF010000025.1	RepeatMasker	Unknown	2413357	2413552	1474	+	.	ID="RND-1_FAMILY-514";Tend="1086";Tstart="891";shortTE="F";uid="8a3891d0-6cee-48f3-bdf8-8ce11e68467f"
CAJEWF010000025.1	RepeatMasker	DNA/CMC-EnSpm	3291222	3291381	678	+	.	ID="RND-6_FAMILY-1165";Tend="1409";Tstart="1251";shortTE="F";uid="804453d3-6816-4884-a278-f42fdd9a016e"
CAJEWF010000025.1	RepeatMasker	DNA/hAT-Tip100	2079945	2080388	2392	+	.	ID="HAT-N2_BTA";Tend="464";Tstart="2";shortTE="F";uid="f6b0764a-6091-48b7-a0dd-f8261d2fa46b"
CAJEWF010000025.1	RepeatMasker	Unknown	3182793	3183052	1469	+	.	ID="RND-4_FAMILY-227";Tend="1237";Tstart="980";shortTE="F";uid="52ec77b4-b668-4565-8e3b-556abea575c7"
CAJEWF010000025.1	RepeatMasker	DNA/CMC	7508234	7508486	1297	+	.	ID="rnd-5_family-957";Tend="1087";Tstart="860";shortTE="F";uid="ed1ca7eb-3aa9-48cf-adb5-ca567806bc33"
CAJEWF010000025.1	RepeatMasker	Unknown	754945	755127	538	+	.	ID="RND-2_FAMILY-342";Tend="966";Tstart="782";shortTE="F";uid="8eebe02f-3c47-401b-88ce-9bd13245c771"
CAJEWF010000025.1	RepeatMasker	DNA/CMC	4353529	4353759	1620	+	.	ID="RND-5_FAMILY-957";Tend="1087";Tstart="859";shortTE="F";uid="19c5c748-9aed-4ead-8851-86841bf0e23d"
CAJEWF010000025.1	RepeatMasker	DNA/CMC-EnSpm	4554911	4555116	1190	+	.	ID="RND-1_FAMILY-56";Tend="1147";Tstart="897";shortTE="F";uid="3ec10dd7-7427-4da2-928d-5b10b1372674"
CAJEWF010000025.1	RepeatMasker	DNA/CMC-Transib	3283221	3283389	1033	+	.	ID="RND-5_FAMILY-2303";Tend="937";Tstart="769";shortTE="F";uid="548c982d-4d69-4bae-af1b-276250fb9874"
CAJEWF010000025.1	RepeatMasker	Unknown	3843281	3843575	2079	+	.	ID="RND-3_FAMILY-258";Tend="1075";Tstart="773";shortTE="F";uid="b1b1bc20-ae0a-433b-9677-16a3241e1a73"
CAJEWF010000025.1	RepeatMasker	Unknown	2975200	2975522	1014	+	.	ID="RND-1_FAMILY-223";Tend="1258";Tstart="922";shortTE="F";uid="167a4943-1a51-40f0-9aad-80e1f85da39a"
CAJEWF010000025.1	RepeatMasker	DNA/CMC-Transib	4383472	4383638	1141	+	.	ID="RND-5_FAMILY-2303";Tend="930";Tstart="764";shortTE="F";uid="28ea33a6-e93e-4a72-b862-cad0cf686ea9"
CAJEWF010000025.1	RepeatMasker	DNA	7534720	7535220	2481	+	.	ID="DNA-1_BTA";Tend="504";Tstart="3";shortTE="F";uid="de527db9-f03d-48f0-8e4d-3685bc53ed38"
CAJEWF010000025.1	RepeatMasker	Unknown	4404721	4404874	1339	+	.	ID="RND-5_FAMILY-652";Tend="1012";Tstart="934";shortTE="F";uid="603d4e5e-d273-4521-98db-e370b60f8813"
CAJEWF010000025.1	RepeatMasker	DNA/PIF-Spy	7256743	7257345	4303	+	.	ID="RND-6_FAMILY-964";TEgroup="ctg_25%7CRND-6_FAMILY-964%7C1";Tend="1475";Tstart="921";shortTE="F";uid="ee8ae0ca-6800-4d44-957b-5722e188d654"
CAJEWF010000025.1	RepeatMasker	Unknown	5996732	5996899	905	+	.	ID="RND-1_FAMILY-415";Tend="5257";Tstart="4963";shortTE="F";uid="4ee26034-7860-43dd-84a0-d1bbd692bd4e"
CAJEWF010000025.1	RepeatMasker	DNA	206534	206667	413	+	.	ID="RND-5_FAMILY-1623";Tend="2144";Tstart="2011";shortTE="F";uid="3ba4b0d6-6733-402f-be22-e4a7eb401f01"
CAJEWF010000025.1	RepeatMasker	DNA/hAT-Tip100	5567273	5568206	8189	+	.	ID="RND-1_FAMILY-220";Tend="1889";Tstart="949";shortTE="F";uid="78b9882b-ffe0-4271-a7f3-b23bb1b431fe"
CAJEWF010000025.1	RepeatMasker	RC/Helitron	3046772	3048181	10272	+	.	ID="RND-1_FAMILY-367";Tend="2110";Tstart="722";shortTE="F";uid="794f0e9e-4821-4301-8986-42ca77510a1f"
CAJEWF010000025.1	RepeatMasker	DNA/CMC	2349757	2349900	1095	+	.	ID="ENSPM-N1_BTA";Tend="226";Tstart="84";shortTE="F";uid="605bb3dc-7485-4fcb-9fe5-359cb4c25ee8"
CAJEWF010000025.1	RepeatMasker	DNA/Maverick	5423980	5424292	1711	+	.	ID="RND-2_FAMILY-28";Tend="1060";Tstart="739";shortTE="F";uid="57438343-7165-4a84-aca3-5034dd7c7b95"
CAJEWF010000025.1	RepeatMasker	DNA	258454	258690	616	+	.	ID="DNA-5_BTA";Tend="238";Tstart="18";shortTE="F";uid="d36db4f5-cc9f-459c-af58-a74e2a201b54"
CAJEWF010000025.1	RepeatMasker	Unknown	2123588	2123754	575	+	.	ID="RND-3_FAMILY-763";Tend="1222";Tstart="1060";shortTE="F";uid="ee01af86-629b-4c02-9660-73ff420b82ca"
CAJEWF010000025.1	RepeatMasker	DNA	4199764	4199997	1052	+	.	ID="DNA-5_BTA";Tend="255";Tstart="17";shortTE="F";uid="bfde0b6c-52a9-4a7c-b6d9-8c97f498d943"
CAJEWF010000025.1	RepeatMasker	DNA/CMC	5150196	5150425	1800	+	.	ID="ENSPM-N1_BTA";Tend="228";Tstart="1";shortTE="F";uid="e0e193f1-9ee5-4f65-9f1a-ad08215f98fe"
CAJEWF010000025.1	RepeatMasker	DNA/CMC	6498207	6498435	1737	+	.	ID="RND-5_FAMILY-957";Tend="1088";Tstart="860";shortTE="F";uid="8aebf207-f1d2-4a1a-bec2-9be570df4b0f"
CAJEWF010000025.1	RepeatMasker	DNA	4258431	4258711	1538	+	.	ID="DNA-11_BTA";Tend="551";Tstart="276";shortTE="F";uid="242fc099-2e9b-473e-a691-a9e8af900613"
CAJEWF010000025.1	RepeatMasker	Unknown	81998	82190	439	+	.	ID="RND-1_FAMILY-119";TEgroup="ctg_25%7CRND-1_FAMILY-119%7C1";Tend="1215";Tstart="1050";shortTE="T";uid="8f790398-0960-4cf5-b4c8-1c083311bef4"
CAJEWF010000025.1	RepeatMasker	Unknown	6601518	6601765	1167	+	.	ID="RND-1_FAMILY-36";Tend="1211";Tstart="961";shortTE="F";uid="1ed182d5-d81e-40e0-9839-e54e26f8b385"
CAJEWF010000025.1	RepeatMasker	DNA/hAT-Tip100	6400446	6400731	1959	+	.	ID="RND-5_FAMILY-4888";Tend="1466";Tstart="1066";shortTE="F";uid="7eb7f355-f9d8-4801-8938-67eb9eaec4f8"
CAJEWF010000025.1	RepeatMasker	RC/Helitron	7550867	7551023	584	+	.	ID="RND-5_FAMILY-142";Tend="562";Tstart="407";shortTE="F";uid="67e3c446-5ce6-4f2e-b48b-c01f02d400f3"
CAJEWF010000025.1	RepeatMasker	DNA/CMC	6276337	6276585	1936	+	.	ID="RND-5_FAMILY-844";Tend="1108";Tstart="849";shortTE="F";uid="d9e9190c-9b4f-42c7-8fb0-9273a63ac468"
CAJEWF010000025.1	RepeatMasker	DNA	319988	320104	575	+	.	ID="RND-6_FAMILY-1167";Tend="1565";Tstart="1455";shortTE="F";uid="39e44c87-18fd-45e4-9cf2-d2c2e0c7460f"
CAJEWF010000025.1	RepeatMasker	DNA/CMC-EnSpm	7505485	7505651	528	+	.	ID="RND-6_FAMILY-2037";Tend="1558";Tstart="1396";shortTE="F";uid="ed57e481-11f0-489c-bd53-ea83b55f14a9"
CAJEWF010000025.1	RepeatMasker	DNA	35155	35276	422	+	.	ID="DNA-11_BTA";Tend="386";Tstart="267";shortTE="F";uid="1876cec6-bbb1-4b93-95a6-9c762ed50d8a"
CAJEWF010000025.1	RepeatMasker	DNA/hAT-hATm	5229587	5229851	1852	+	.	ID="RND-6_FAMILY-7639";Tend="2555";Tstart="2290";shortTE="F";uid="cb65e9b9-3f76-428f-ab86-7abbdde59267"
CAJEWF010000025.1	RepeatMasker	DNA/CMC-EnSpm	64605	64736	832	+	.	ID="RND-6_FAMILY-1077";Tend="1046";Tstart="909";shortTE="F";uid="7f6fe820-13a4-48e6-814c-2e9f03fbd03a"
CAJEWF010000025.1	RepeatMasker	DNA/hAT-Tip100	6277837	6278111	1785	+	.	ID="RND-6_FAMILY-968";Tend="5460";Tstart="5190";shortTE="F";uid="5af2b73e-30f1-4eee-ac76-d6e896e57e0b"
CAJEWF010000025.1	RepeatMasker	Unknown	4649362	4649523	1111	+	.	ID="RND-2_FAMILY-63";Tend="1032";Tstart="870";shortTE="F";uid="c0184bbc-5093-49d7-8371-bff2cff13e87"
CAJEWF010000025.1	RepeatMasker	LTR/Gypsy	1594027	1594425	1873	+	.	ID="RND-6_FAMILY-1649";Tend="1380";Tstart="974";shortTE="F";uid="2dcf8bbd-3361-46e6-a408-da57113c3588"
CAJEWF010000025.1	RepeatMasker	LINE/L2	5537227	5537489	2144	+	.	ID="RND-1_FAMILY-164";Tend="1179";Tstart="914";shortTE="F";uid="10a56f60-58fa-4c27-925c-195ccd9e037f"
CAJEWF010000025.1	RepeatMasker	DNA/CMC-EnSpm	4190788	4190910	450	+	.	ID="RND-6_FAMILY-813";Tend="1121";Tstart="999";shortTE="F";uid="35e3307d-6f91-4cdf-8f4c-1aad0ce02c5c"
CAJEWF010000025.1	RepeatMasker	LTR/Gypsy	4914945	4915214	591	+	.	ID="RND-6_FAMILY-1646";Tend="1241";Tstart="931";shortTE="F";uid="cd9052fa-027c-4330-9c99-e3047b9870c2"
CAJEWF010000025.1	RepeatMasker	DNA/CMC-Transib	4935579	4935745	1030	+	.	ID="RND-5_FAMILY-2303";Tend="932";Tstart="765";shortTE="F";uid="2734177c-98ea-4d74-8ed9-5a790b4e0fbf"
CAJEWF010000025.1	RepeatMasker	Unknown	3086090	3086219	534	+	.	ID="RND-1_FAMILY-469";Tend="1213";Tstart="1083";shortTE="F";uid="231d60a3-e41d-4f4b-9bc6-f268c4915540"
CAJEWF010000025.1	RepeatMasker	DNA/CMC	2234751	2235054	2574	+	.	ID="RND-1_FAMILY-81";Tend="1258";Tstart="948";shortTE="F";uid="943a8c89-0017-426c-b77a-686f6e27d4b2"
CAJEWF010000025.1	RepeatMasker	Unknown	4792411	4792803	2269	+	.	ID="RND-4_FAMILY-1778";Tend="1350";Tstart="931";shortTE="F";uid="790fc5c5-be20-4ebf-9cc9-6eff3417ed45"
CAJEWF010000025.1	RepeatMasker	RC/Helitron	6952757	6953340	4640	+	.	ID="RND-1_FAMILY-129";Tend="1501";Tstart="918";shortTE="F";uid="7e4eb3f0-bfd9-40cb-b729-08948e9fed63"
CAJEWF010000025.1	RepeatMasker	DNA/TcMar-Tc1	5694740	5696581	13980	+	.	ID="RND-1_FAMILY-143";Tend="2753";Tstart="908";shortTE="F";uid="ece0b72c-28c6-45fb-b9a0-c97b635ca98b"
CAJEWF010000025.1	RepeatMasker	DNA	561201	561397	702	+	.	ID="RND-6_FAMILY-4789";Tend="1187";Tstart="991";shortTE="F";uid="36fadfe0-601d-4cda-9ff0-6b06e961f8a5"
CAJEWF010000025.1	RepeatMasker	Unknown	739366	739719	2645	+	.	ID="RND-1_FAMILY-337";Tend="1340";Tstart="987";shortTE="F";uid="2aaa3b69-8143-4c00-b985-37e7a1785571"
CAJEWF010000025.1	RepeatMasker	LTR/Gypsy	4066812	4067229	1401	+	.	ID="RND-6_FAMILY-1649";Tend="1399";Tstart="974";shortTE="F";uid="c8a04b24-6a5d-44b2-8a3b-5e4c196641d8"
CAJEWF010000025.1	RepeatMasker	Unknown	2930454	2930679	805	+	.	ID="RND-4_FAMILY-29";Tend="1868";Tstart="1621";shortTE="F";uid="d9038faf-a1c9-41d8-bca3-c7b4db64065d"
CAJEWF010000025.1	RepeatMasker	DNA/CMC	365295	365632	1690	+	.	ID="rnd-1_family-3";Tend="1159";Tstart="870";shortTE="F";uid="96f405ad-0d3f-42fc-90e9-478d5446b85e"
CAJEWF010000025.1	RepeatMasker	DNA	6826944	6827072	723	+	.	ID="DNA-3_BTA";Tend="1901";Tstart="1772";shortTE="F";uid="887d97fc-0948-47e9-8587-a267ba96638a"
CAJEWF010000025.1	RepeatMasker	DNA/hAT-Tip100	2764765	2765055	2188	+	.	ID="hat-n2_bta";Tend="781";Tstart="454";shortTE="F";uid="d8b3a314-35ac-4e8e-a6e9-d73b38e01735"
CAJEWF010000025.1	RepeatMasker	Unknown	7175115	7175285	1114	+	.	ID="RND-2_FAMILY-63";Tend="1044";Tstart="870";shortTE="F";uid="0dc3d513-9ba4-44cd-91da-8b379d991437"
CAJEWF010000025.1	RepeatMasker	DNA/CMC-EnSpm	2431360	2431521	1112	+	.	ID="RND-6_FAMILY-1912";Tend="1116";Tstart="953";shortTE="F";uid="e3d2a075-dac8-4422-af45-d518354c380a"
CAJEWF010000025.1	RepeatMasker	RC/Helitron	285481	287862	26788	+	.	ID="RND-6_FAMILY-7209";Tend="3222";Tstart="858";shortTE="F";uid="83aa398b-728f-4ec3-8ec4-3e1dcfba6005"
CAJEWF010000025.1	RepeatMasker	Unknown	525836	526065	1388	+	.	ID="RND-6_FAMILY-1734";Tend="1180";Tstart="929";shortTE="F";uid="21fdf17c-357b-477d-802c-391626d63e2b"
CAJEWF010000025.1	RepeatMasker	Unknown	352867	353072	1571	+	.	ID="RND-1_FAMILY-840";Tend="1151";Tstart="942";shortTE="F";uid="313ea148-3720-4cea-8311-b1f51e88e281"
CAJEWF010000025.1	RepeatMasker	Unknown	2228586	2228815	1028	+	.	ID="RND-1_FAMILY-137";Tend="1143";Tstart="888";shortTE="F";uid="7c8775ec-bfff-4bbd-806f-fec312667c16"
CAJEWF010000025.1	RepeatMasker	LINE/I-Jockey	610963	611723	4399	+	.	ID="RND-6_FAMILY-6468";Tend="1445";Tstart="679";shortTE="F";uid="1a1992f2-6e34-41be-8ca3-a8a2ac665e15"
CAJEWF010000025.1	RepeatMasker	DNA/CMC-Transib	4548853	4549009	973	+	.	ID="RND-5_FAMILY-2303";Tend="931";Tstart="771";shortTE="F";uid="6b6d6624-e299-4e6b-b77d-d0f1beb4bc92"
CAJEWF010000025.1	RepeatMasker	DNA/PIF-Spy	455919	456301	1190	+	.	ID="RND-6_FAMILY-964";Tend="1331";Tstart="922";shortTE="F";uid="ef4aa889-9f20-4dd5-85a4-02182386cff0"
CAJEWF010000025.1	RepeatMasker	DNA/CMC-EnSpm	691530	691783	1261	+	.	ID="RND-1_FAMILY-516";Tend="1181";Tstart="928";shortTE="F";uid="09254eeb-8446-4e1d-b1ae-846c5ed1db33"
CAJEWF010000025.1	RepeatMasker	DNA/CMC-EnSpm	7387979	7388098	746	+	.	ID="RND-6_FAMILY-813";Tend="1119";Tstart="1000";shortTE="F";uid="395d7976-e93a-424b-9b35-89212e56f144"
CAJEWF010000025.1	RepeatMasker	DNA/hAT-Tip100	5911167	5911986	6956	+	.	ID="rnd-6_family-1923";Tend="2671";Tstart="1565";shortTE="F";uid="2a58fa27-1989-407d-b2a5-e648497ac290"
CAJEWF010000025.1	RepeatMasker	DNA	4045919	4046527	5155	+	.	ID="RND-1_FAMILY-206";Tend="1531";Tstart="923";shortTE="F";uid="b5f1c879-a203-46a3-a709-da02ce05cda8"
CAJEWF010000025.1	RepeatMasker	Unknown	749112	749275	1341	+	.	ID="RND-4_FAMILY-384";Tend="1003";Tstart="840";shortTE="F";uid="bddb4852-01ef-4ac7-bc8f-e9caeda7f20c"
CAJEWF010000025.1	RepeatMasker	DNA	4739183	4739323	864	+	.	ID="DNA-11_BTA";Tend="277";Tstart="136";shortTE="F";uid="e6105517-1935-45d9-b102-bbb0a1e88440"
CAJEWF010000025.1	RepeatMasker	DNA/hAT-Tip100	2528625	2528808	591	+	.	ID="RND-6_FAMILY-229";Tend="1626";Tstart="1442";shortTE="F";uid="45008d40-d58d-4dfd-ad0d-9a4ccf6bb4d7"
CAJEWF010000025.1	RepeatMasker	Unknown	48450	48694	1467	+	.	ID="RND-5_FAMILY-1778";Tend="1144";Tstart="906";shortTE="F";uid="c8ba0bc5-6310-4353-9e6c-9dbf501b0f48"
CAJEWF010000025.1	RepeatMasker	DNA/hAT-Tip100	7487374	7487623	1298	+	.	ID="RND-5_FAMILY-4888";Tend="1526";Tstart="1261";shortTE="F";uid="122ab8fa-b80d-445a-b24d-5a8aa4c0c724"
CAJEWF010000025.1	RepeatMasker	DNA	1432030	1432162	477	+	.	ID="DNA-5_BTA";Tend="129";Tstart="3";shortTE="F";uid="745fb8b1-58ce-404a-974d-05f896ba0902"
CAJEWF010000025.1	RepeatMasker	DNA	3576108	3576305	754	+	.	ID="RND-1_FAMILY-124";Tend="289";Tstart="90";shortTE="F";uid="7eb1f536-c286-4cc4-a62d-bfa6720b71f7"
CAJEWF010000025.1	RepeatMasker	Unknown	1369053	1369197	751	+	.	ID="RND-1_FAMILY-36";Tend="1105";Tstart="959";shortTE="F";uid="0415feee-2279-419f-8062-f8b648c3f590"
CAJEWF010000025.1	RepeatMasker	DNA/CMC-EnSpm	3190469	3190879	3373	+	.	ID="ENSPM-N3_BTA";Tend="414";Tstart="1";shortTE="F";uid="c2b8f177-b667-405c-bc66-5606ad814e75"
CAJEWF010000025.1	RepeatMasker	DNA/CMC-EnSpm	3882738	3883005	1426	+	.	ID="RND-2_FAMILY-41";Tend="1280";Tstart="1005";shortTE="F";uid="71d11dbe-75ac-46bf-aa7f-d7cb86309083"
CAJEWF010000025.1	RepeatMasker	DNA	558673	558790	440	+	.	ID="RND-6_FAMILY-14136";Tend="1102";Tstart="987";shortTE="F";uid="3333968d-b0bb-4558-8379-ffe702d80c64"
CAJEWF010000025.1	RepeatMasker	Unknown	2798873	2799258	2035	+	.	ID="RND-6_FAMILY-2397";TEgroup="ctg_25%7CRND-6_FAMILY-2397%7C1";Tend="1530";Tstart="866";shortTE="F";uid="ff64f7c6-f039-4f3c-a83a-8cc8dcbe7c8f"
CAJEWF010000025.1	RepeatMasker	DNA/CMC-EnSpm	2175915	2176209	1673	+	.	ID="RND-4_FAMILY-447";Tend="1245";Tstart="948";shortTE="F";uid="7d2b9e08-e6ca-49a3-a146-837ddbec7d25"
CAJEWF010000025.1	RepeatMasker	DNA/hAT-Ac	3125782	3126046	956	+	.	ID="RND-6_FAMILY-4284";Tend="1498";Tstart="1209";shortTE="F";uid="5d2715fc-925f-48b3-b57e-a047a1b4512c"
CAJEWF010000025.1	RepeatMasker	DNA/CMC	208451	208618	1312	+	.	ID="RND-1_FAMILY-179";Tend="1009";Tstart="835";shortTE="F";uid="3fe8f461-bcb6-4311-b7b4-499294005eb5"
CAJEWF010000025.1	RepeatMasker	DNA/CMC-Transib	1354699	1354857	732	+	.	ID="RND-5_FAMILY-2303";Tend="938";Tstart="769";shortTE="F";uid="a1d98f66-7909-462c-8289-3f715dbd7321"
CAJEWF010000025.1	RepeatMasker	DNA/MULE-MuDR	6387560	6387894	2702	+	.	ID="RND-6_FAMILY-15083";Tend="1225";Tstart="890";shortTE="F";uid="00c38e2e-ee48-41af-96b4-c8d36a934700"
CAJEWF010000025.1	RepeatMasker	DNA/CMC-EnSpm	3159172	3159447	2016	+	.	ID="RND-2_FAMILY-41";Tend="1278";Tstart="1001";shortTE="F";uid="acb83f05-2609-4713-afa3-830e1f3e1de9"
CAJEWF010000025.1	RepeatMasker	Unknown	1379594	1379889	2250	+	.	ID="RND-1_FAMILY-202";Tend="1211";Tstart="915";shortTE="F";uid="e821ab2e-c6e9-415a-a467-f5861c5bd7bb"
CAJEWF010000025.1	RepeatMasker	DNA/hAT?	754731	754931	909	+	.	ID="HAT-N6_BTA";Tend="311";Tstart="112";shortTE="F";uid="25801e61-1f3f-41a3-9b4b-b01d094af459"
CAJEWF010000025.1	RepeatMasker	DNA/hAT-Tip100	500752	500989	1355	+	.	ID="RND-5_FAMILY-3523";Tend="920";Tstart="683";shortTE="F";uid="6cd06b31-d4e5-4fd7-afa1-0c9b33d6a9ee"
CAJEWF010000025.1	RepeatMasker	Unknown	6933043	6933595	2931	+	.	ID="RND-6_FAMILY-830";Tend="1574";Tstart="1022";shortTE="F";uid="a695b155-6fc3-455f-a436-3a690290dfa3"
CAJEWF010000025.1	RepeatMasker	DNA/CMC	1866158	1866386	1632	+	.	ID="RND-5_FAMILY-957";Tend="1087";Tstart="859";shortTE="F";uid="efbee154-dad2-416f-b382-7fca15e5fb70"
CAJEWF010000025.1	RepeatMasker	Unknown	4901166	4901311	1100	+	.	ID="RND-1_FAMILY-27";Tend="1054";Tstart="910";shortTE="F";uid="76aa6cd1-cf24-44dc-88ca-199816f45870"
CAJEWF010000025.1	RepeatMasker	RC/Helitron	6520574	6520787	467	+	.	ID="RND-6_FAMILY-3076";Tend="960";Tstart="746";shortTE="F";uid="f15a8e76-37a3-4364-8ef5-1e5d26ae2011"
CAJEWF010000025.1	RepeatMasker	DNA	183478	183625	902	+	.	ID="dna4-17b_bta";Tend="274";Tstart="1";shortTE="F";uid="228025e7-410a-43f3-ab2a-848c50b551bb"
CAJEWF010000025.1	RepeatMasker	LINE/L2	3433882	3434036	1306	+	.	ID="RND-1_FAMILY-312";Tend="1028";Tstart="874";shortTE="F";uid="6c523638-4ebe-464d-a1ad-31c30dd35932"
CAJEWF010000025.1	RepeatMasker	DNA	2527173	2527631	864	+	.	ID="RND-5_FAMILY-1401";TEgroup="ctg_25%7CRND-5_FAMILY-1401%7C1";Tend="1244";Tstart="908";shortTE="F";uid="61013d62-3bd0-424b-98bb-7ccf9f744cc9"
CAJEWF010000025.1	RepeatMasker	LINE/RTE-BovB	1176691	1177880	10319	+	.	ID="RND-1_FAMILY-584";Tend="3999";Tstart="2809";shortTE="F";uid="95208ffc-3601-4564-98d8-025ab8bd9b36"
CAJEWF010000025.1	RepeatMasker	DNA	1182338	1182592	923	+	.	ID="DNA-5_BTA";Tend="254";Tstart="1";shortTE="F";uid="770cbaf1-579f-4e21-970e-f160ec48c4e7"
CAJEWF010000025.1	RepeatMasker	DNA/CMC	5830503	5830733	1592	+	.	ID="RND-5_FAMILY-957";Tend="1089";Tstart="858";shortTE="F";uid="d9e952e8-7230-4888-ba4c-8cd0f3fc3424"
CAJEWF010000025.1	RepeatMasker	DNA	3939768	3939920	404	+	.	ID="RND-6_FAMILY-1976";Tend="3907";Tstart="3764";shortTE="F";uid="4adb4e4b-d3ee-47ea-8f6b-2b06ba33928e"
CAJEWF010000025.1	RepeatMasker	DNA/hAT-Tip100	2019861	2020106	662	+	.	ID="RND-5_FAMILY-926";Tend="1621";Tstart="1388";shortTE="F";uid="424fd304-fddc-4c26-98d4-1e6b45eea2dd"
CAJEWF010000025.1	RepeatMasker	LTR/Gypsy	2339064	2339383	1810	+	.	ID="RND-6_FAMILY-1649";Tend="1273";Tstart="972";shortTE="F";uid="c74a525b-3281-413b-8912-3fc37dbb5bec"
CAJEWF010000025.1	RepeatMasker	LINE/I	6736848	6737120	1251	+	.	ID="NIMB-3_BTA";Tend="5739";Tstart="5438";shortTE="F";uid="23c47f50-5c45-44cb-84a3-882180f51be1"
CAJEWF010000025.1	RepeatMasker	DNA	5075171	5075284	679	+	.	ID="RND-5_FAMILY-1623";Tend="3321";Tstart="3221";shortTE="F";uid="1f221c87-3bfc-49d1-a72c-4f5e347ee572"
CAJEWF010000025.1	RepeatMasker	Unknown	7269512	7269744	413	+	.	ID="RND-1_FAMILY-354";Tend="1276";Tstart="1043";shortTE="F";uid="4a3a7a6c-f971-4057-a0bb-e17e0ff186ff"
CAJEWF010000025.1	RepeatMasker	DNA	4349318	4349431	556	+	.	ID="RND-1_FAMILY-110";Tend="1397";Tstart="1284";shortTE="F";uid="73fb5b39-70f4-4c63-903c-7e4656f96d8a"
CAJEWF010000025.1	RepeatMasker	DNA/Academ-1	5670181	5670316	1184	+	.	ID="RND-1_FAMILY-406";Tend="1681";Tstart="1546";shortTE="F";uid="35ce1740-59ed-4708-93d1-b43f525fe1af"
CAJEWF010000025.1	RepeatMasker	DNA/CMC-Transib	2487866	2488033	1213	+	.	ID="RND-5_FAMILY-2303";Tend="932";Tstart="765";shortTE="F";uid="3509e929-5ea4-4979-beaf-e694e2bc300f"
CAJEWF010000025.1	RepeatMasker	Unknown	4064164	4064321	1110	+	.	ID="RND-4_FAMILY-384";Tend="997";Tstart="840";shortTE="F";uid="527b3eb7-ba82-4b87-bc8e-536f6f286c87"
CAJEWF010000025.1	RepeatMasker	LTR/Gypsy	7435204	7435469	1668	+	.	ID="RND-6_FAMILY-43";Tend="1178";Tstart="913";shortTE="F";uid="e8c59c7a-ab06-456e-89a8-18880aafb431"
CAJEWF010000025.1	RepeatMasker	DNA/CMC-EnSpm	6715841	6715959	544	+	.	ID="RND-6_FAMILY-813";Tend="1120";Tstart="1001";shortTE="F";uid="c1147bae-25db-423d-81c4-688d4d7efa68"
CAJEWF010000025.1	RepeatMasker	DNA	6766731	6766981	1872	+	.	ID="RND-1_FAMILY-59";Tend="1240";Tstart="986";shortTE="F";uid="8f7018cc-91fa-4097-aa42-0ceba37df142"
CAJEWF010000025.1	RepeatMasker	DNA/hAT-Tip100	6475464	6475749	1743	+	.	ID="RND-5_FAMILY-4888";Tend="1590";Tstart="1297";shortTE="F";uid="64fa4154-2ef5-4bb1-9187-f16663a0104b"
CAJEWF010000025.1	RepeatMasker	LTR/Gypsy	346230	346481	1686	+	.	ID="RND-6_FAMILY-417";Tend="1164";Tstart="915";shortTE="F";uid="ad710d70-b789-4aea-b0a1-e2dcafebdc3c"
CAJEWF010000025.1	RepeatMasker	LTR/DIRS	4549033	4549226	1204	+	.	ID="RND-6_FAMILY-2925";Tend="1127";Tstart="935";shortTE="F";uid="be071088-7809-4c76-b4c1-8f5821ad00ad"
CAJEWF010000025.1	RepeatMasker	DNA/CMC	7040868	7041124	1476	+	.	ID="RND-1_FAMILY-116";Tend="2545";Tstart="2291";shortTE="F";uid="730a2467-6345-4b8f-a46c-85822dce87b7"
CAJEWF010000025.1	RepeatMasker	RC/Helitron	4344545	4345131	4523	+	.	ID="RND-1_FAMILY-129";Tend="1497";Tstart="917";shortTE="F";uid="5de720d4-fe42-4d69-b58b-2541736473e5"
CAJEWF010000025.1	RepeatMasker	Unknown	6574181	6574294	516	+	.	ID="RND-1_FAMILY-415";Tend="2430";Tstart="2318";shortTE="F";uid="d1c732ca-e4b9-488a-8f32-eed37526ffde"
CAJEWF010000025.1	RepeatMasker	LTR/Gypsy	3599467	3599902	1603	+	.	ID="RND-6_FAMILY-1649";Tend="1400";Tstart="972";shortTE="F";uid="c320db04-dd8f-414e-addd-435d36e6c33e"
CAJEWF010000025.1	RepeatMasker	Unknown	4008201	4008430	1409	+	.	ID="RND-5_FAMILY-2302";Tend="1183";Tstart="947";shortTE="F";uid="49279a2a-361d-4faf-bb3e-2b8402e891d1"
CAJEWF010000025.1	RepeatMasker	DNA/CMC-EnSpm	2960115	2960375	1824	+	.	ID="RND-6_FAMILY-737";Tend="1150";Tstart="890";shortTE="F";uid="e4001a83-2011-442a-8512-20bfa29b0162"
CAJEWF010000025.1	RepeatMasker	DNA	4405987	4406549	4252	+	.	ID="DNA-4_BTA";Tend="554";Tstart="1";shortTE="F";uid="db2f0d48-3c71-40f8-bb7c-0fa2d17792f0"
CAJEWF010000025.1	RepeatMasker	LTR/Gypsy	3849665	3850106	700	+	.	ID="RND-6_FAMILY-1649";Tend="1403";Tstart="974";shortTE="F";uid="6d720a24-2e3c-4b04-b8b0-befee4a660fe"
CAJEWF010000025.1	RepeatMasker	Unknown	3639159	3639323	1323	+	.	ID="RND-4_FAMILY-384";Tend="1004";Tstart="840";shortTE="F";uid="9445dd07-05c2-4de3-8431-043dfe1b8e97"
CAJEWF010000025.1	RepeatMasker	RC/Helitron	5159412	5159648	757	+	.	ID="RND-4_FAMILY-83";Tend="2095";Tstart="1853";shortTE="F";uid="889cd1fe-e443-402c-91b1-8af139c42977"
CAJEWF010000025.1	RepeatMasker	Unknown	4084137	4084292	472	+	.	ID="RND-1_FAMILY-36";Tend="1172";Tstart="1019";shortTE="F";uid="45fb1c77-b4aa-4ce2-b8fc-743712ffe0f5"
CAJEWF010000025.1	RepeatMasker	Unknown	4651169	4651341	1319	+	.	ID="RND-2_FAMILY-63";Tend="1040";Tstart="865";shortTE="F";uid="76cf0a8f-4645-4cd4-9adf-f870f0d98dc1"
CAJEWF010000025.1	RepeatMasker	Unknown	2574989	2575140	947	+	.	ID="RND-4_FAMILY-384";Tend="997";Tstart="840";shortTE="F";uid="b46f7a15-5791-4133-b07c-bb7a9b0a50a6"
CAJEWF010000025.1	RepeatMasker	Unknown	5880517	5880628	830	+	.	ID="RND-2_FAMILY-63";Tend="1036";Tstart="924";shortTE="F";uid="6a04a7f1-112a-4654-94c8-98c43da821fa"
CAJEWF010000025.1	RepeatMasker	DNA/CMC-EnSpm	4304807	4304941	1046	+	.	ID="RND-6_FAMILY-1912";Tend="1087";Tstart="953";shortTE="F";uid="61d0020b-db33-4f05-9396-bf54b8e799d1"
CAJEWF010000025.1	RepeatMasker	Unknown	2730005	2730258	1161	+	.	ID="RND-1_FAMILY-36";Tend="1206";Tstart="953";shortTE="F";uid="c4acb4f4-794e-487e-8bb9-68e8f21df858"
CAJEWF010000025.1	RepeatMasker	DNA	7448074	7448575	3912	+	.	ID="DNA-1_BTA";Tend="504";Tstart="2";shortTE="F";uid="ed361b4d-a12e-4151-9fd1-68222cc5e9c6"
CAJEWF010000025.1	RepeatMasker	DNA/Academ-1	4218682	4218874	1085	+	.	ID="RND-6_FAMILY-571";Tend="1124";Tstart="932";shortTE="F";uid="2fa99352-1dbf-4ee1-927f-dab588fb6349"
CAJEWF010000025.1	RepeatMasker	Unknown	6015758	6015905	456	+	.	ID="RND-1_FAMILY-741";Tend="1301";Tstart="1154";shortTE="F";uid="7de0b77d-1722-4325-b5e7-ab777b5867b0"
CAJEWF010000025.1	RepeatMasker	Unknown	6054801	6055030	868	+	.	ID="RND-1_FAMILY-40";Tend="1204";Tstart="976";shortTE="F";uid="d636b721-3437-4736-9845-aabd80b50be2"
CAJEWF010000025.1	RepeatMasker	RC/Helitron	3794466	3794628	998	+	.	ID="RND-6_FAMILY-5434";Tend="4670";Tstart="4500";shortTE="F";uid="a5e12b14-b1f0-41a8-97ad-a7a07de1672f"
CAJEWF010000025.1	RepeatMasker	DNA/Sola-2	4212823	4213986	9798	+	.	ID="rnd-6_family-5446";Tend="2125";Tstart="961";shortTE="F";uid="caa4614b-51de-49c0-8473-5b536913acf5"
CAJEWF010000025.1	RepeatMasker	DNA/Kolobok	6996703	6997154	2592	+	.	ID="RND-6_FAMILY-10257";Tend="6654";Tstart="6201";shortTE="F";uid="058511c5-cb8e-4147-b739-b8f23e980650"
CAJEWF010000025.1	RepeatMasker	Unknown	4727451	4727621	1274	+	.	ID="RND-4_FAMILY-384";Tend="1004";Tstart="839";shortTE="F";uid="706af7da-f291-426b-8a4e-2b0d75709984"
CAJEWF010000025.1	RepeatMasker	Unknown	1251374	1252841	11024	+	.	ID="RND-6_FAMILY-5435";Tend="1877";Tstart="381";shortTE="F";uid="96d78031-9458-4a6e-a703-cff1dd8120f1"
CAJEWF010000025.1	RepeatMasker	LTR/Gypsy	743942	744195	998	+	.	ID="RND-6_FAMILY-417";Tend="1164";Tstart="910";shortTE="F";uid="8799ed86-5dc7-4f18-aa40-468cec7b2ed7"
CAJEWF010000025.1	RepeatMasker	DNA/Sola-2	6098855	6098962	559	+	.	ID="RND-5_FAMILY-866";Tend="9328";Tstart="9219";shortTE="F";uid="2066020e-d513-4e92-80fe-1d168218d69f"
CAJEWF010000025.1	RepeatMasker	Unknown	6063568	6063731	822	+	.	ID="RND-1_FAMILY-27";Tend="1060";Tstart="902";shortTE="F";uid="48c7f644-94b5-4bcc-adf3-eb6f01a2b5c4"
CAJEWF010000025.1	RepeatMasker	DNA/hAT?	1883705	1883841	500	+	.	ID="RND-5_FAMILY-1660";Tend="998";Tstart="869";shortTE="F";uid="1f6dad22-4afe-4da1-84ae-ef25ba564b7d"
CAJEWF010000025.1	RepeatMasker	LTR/Gypsy	1463479	1463638	446	+	.	ID="RND-6_FAMILY-1649";Tend="1117";Tstart="957";shortTE="F";uid="96bb7c71-16c8-4fde-a382-7d0dfa70e7b8"
CAJEWF010000025.1	RepeatMasker	Unknown	4364190	4364325	503	+	.	ID="RND-1_FAMILY-309";Tend="1049";Tstart="912";shortTE="F";uid="37a7f3a3-c6eb-4196-a71d-8446e68cd05c"
CAJEWF010000025.1	RepeatMasker	LTR/Gypsy	4623277	4623498	1224	+	.	ID="RND-6_FAMILY-417";Tend="1129";Tstart="910";shortTE="F";uid="96f058cb-1ce0-40ff-8280-f3b3d6874a03"
CAJEWF010000025.1	RepeatMasker	DNA	4327129	4327306	420	+	.	ID="RND-6_FAMILY-9444";Tend="2631";Tstart="2454";shortTE="F";uid="729bb26c-c698-4f01-807e-569fe5ab415e"
CAJEWF010000025.1	RepeatMasker	Unknown	2464046	2464291	1012	+	.	ID="RND-1_FAMILY-40";Tend="1207";Tstart="962";shortTE="F";uid="94bb205b-16f1-4a4d-b41c-e9f4dc0c15f8"
CAJEWF010000025.1	RepeatMasker	RC/Helitron	3016451	3016791	2027	+	.	ID="RND-5_FAMILY-390";Tend="1249";Tstart="904";shortTE="F";uid="cadc098c-7020-4fe3-9f89-8f619186cc96"
CAJEWF010000025.1	RepeatMasker	DNA/TcMar-Pogo	1398841	1399295	1200	+	.	ID="RND-6_FAMILY-3737";Tend="1385";Tstart="936";shortTE="F";uid="b18d2a41-75b8-474b-aa39-dd9b4abc0be6"
CAJEWF010000025.1	RepeatMasker	DNA	3093437	3094053	3992	+	.	ID="RND-1_FAMILY-125";Tend="1461";Tstart="825";shortTE="F";uid="f9cdaa6d-62cf-43c5-a16c-c1eedfd2435d"
CAJEWF010000025.1	RepeatMasker	Unknown	5623004	5623179	1360	+	.	ID="RND-5_FAMILY-652";Tend="1096";Tstart="920";shortTE="F";uid="7f177ed8-c4ce-4dbc-980b-c7d090b4c5b7"
CAJEWF010000025.1	RepeatMasker	DNA/Sola-2	6653613	6653721	749	+	.	ID="RND-6_FAMILY-871";Tend="834";Tstart="726";shortTE="F";uid="0fb0d955-7a37-460c-bd63-0a04190b795a"
CAJEWF010000025.1	RepeatMasker	LTR/Gypsy	5065627	5065889	1985	+	.	ID="RND-3_FAMILY-443";Tend="1099";Tstart="836";shortTE="F";uid="90b52d96-1bab-4920-8c70-4c20233d0e8e"
CAJEWF010000025.1	RepeatMasker	LTR/Gypsy	3177281	3177540	1920	+	.	ID="RND-1_FAMILY-255";Tend="1226";Tstart="967";shortTE="F";uid="6f7fc976-24ef-4b24-b3e8-c61ede569290"
CAJEWF010000025.1	RepeatMasker	DNA	4557029	4557281	1533	+	.	ID="DNA-5_BTA";Tend="255";Tstart="1";shortTE="F";uid="3caf845c-57d4-4fbf-a6c1-8a1546364c4d"
CAJEWF010000025.1	RepeatMasker	RC/Helitron	6945116	6945296	930	+	.	ID="RND-4_FAMILY-309";Tend="981";Tstart="800";shortTE="F";uid="d70d6cd5-1cc9-417a-b7e6-d768b839db56"
CAJEWF010000025.1	RepeatMasker	Unknown	1437680	1439840	4237	+	.	ID="RND-6_FAMILY-17872";Tend="2058";Tstart="4";shortTE="F";uid="6c0ec8b7-4a50-4507-8fdb-ca877bf78380"
CAJEWF010000025.1	RepeatMasker	LTR/Gypsy	5289633	5289911	957	+	.	ID="RND-4_FAMILY-31";TEgroup="ctg_25%7CRND-4_FAMILY-31%7C1";Tend="1779";Tstart="1101";shortTE="F";uid="400fb88e-9556-481d-a610-ab60bd4db2a7"
CAJEWF010000025.1	RepeatMasker	LINE/I-Jockey	4328465	4328584	654	+	.	ID="RND-4_FAMILY-1190";Tend="1241";Tstart="1122";shortTE="F";uid="ab6f02a2-1a5f-4d40-9d6e-61f4a3048d48"
CAJEWF010000025.1	RepeatMasker	DNA/Kolobok	2654471	2654797	1057	+	.	ID="RND-1_FAMILY-659";Tend="6904";Tstart="6564";shortTE="F";uid="a0215a13-5f8a-421b-b5dd-65e359a8dae9"
CAJEWF010000025.1	RepeatMasker	Unknown	1424669	1424872	1440	+	.	ID="RND-4_FAMILY-29";Tend="802";Tstart="604";shortTE="F";uid="c4e30e0e-09f4-4ce0-9762-ecef3d24fb02"
CAJEWF010000025.1	RepeatMasker	DNA	7022393	7022505	567	+	.	ID="RND-1_FAMILY-110";Tend="1396";Tstart="1284";shortTE="F";uid="1b580930-1aaf-4b22-b347-e2469d6e6b18"
CAJEWF010000025.1	RepeatMasker	Unknown	6817776	6818022	1304	+	.	ID="RND-1_FAMILY-134";Tend="1202";Tstart="937";shortTE="F";uid="5961f8b7-bfd2-4625-83db-ffce7a907525"
CAJEWF010000025.1	RepeatMasker	DNA/hAT-Tip100	1444225	1444388	642	+	.	ID="RND-6_FAMILY-229";Tend="1584";Tstart="1422";shortTE="F";uid="a2db10d7-0ca9-4ed1-b9d3-3b5d297e1701"
CAJEWF010000025.1	RepeatMasker	DNA	51023	51182	1180	+	.	ID="RND-1_FAMILY-55";Tend="4354";Tstart="4197";shortTE="F";uid="ca0c6a5c-270f-4f93-acc3-85811724c6fa"
CAJEWF010000025.1	RepeatMasker	DNA/CMC	2968583	2968826	433	+	.	ID="RND-6_FAMILY-5525";Tend="3257";Tstart="3014";shortTE="F";uid="5465d990-9d00-4639-af39-be3b8c8dab45"
CAJEWF010000025.1	RepeatMasker	RC/Helitron	6955660	6955792	1027	+	.	ID="RND-5_FAMILY-390";Tend="1037";Tstart="905";shortTE="F";uid="c3cd6da6-e241-4901-bf1d-e303dd344153"
CAJEWF010000025.1	RepeatMasker	DNA	4400408	4400642	1383	+	.	ID="DNA-5_BTA";Tend="235";Tstart="1";shortTE="F";uid="36c1cb5d-4257-4ea6-863d-77109b884791"
CAJEWF010000025.1	RepeatMasker	Unknown	3780864	3781129	1539	+	.	ID="RND-3_FAMILY-258";Tend="1073";Tstart="772";shortTE="F";uid="12edd8de-012e-412b-bcad-706f4c7a762e"
CAJEWF010000025.1	RepeatMasker	DNA/TcMar-Tc1	4493417	4493701	1137	+	.	ID="RND-5_FAMILY-3206";Tend="2314";Tstart="2033";shortTE="F";uid="d51f7fc4-b989-409b-ab7d-09dfbe859cb1"
CAJEWF010000025.1	RepeatMasker	LINE/RTE-BovB	2827601	2827867	2138	+	.	ID="RND-6_FAMILY-5298";Tend="4015";Tstart="3749";shortTE="F";uid="941326f1-4844-4a6f-bd18-326457fcf917"
CAJEWF010000025.1	RepeatMasker	DNA/CMC-EnSpm	649802	650061	1601	+	.	ID="RND-1_FAMILY-56";Tend="1151";Tstart="895";shortTE="F";uid="21218568-88ae-4b7c-8bf3-985e1ec68f03"
CAJEWF010000025.1	RepeatMasker	LINE/R1	3573424	3573727	936	+	.	ID="RND-6_FAMILY-1164";Tend="6101";Tstart="5790";shortTE="F";uid="5887584d-47df-48c8-8798-3785c2b1de5e"
CAJEWF010000025.1	RepeatMasker	Unknown	7514703	7514906	1245	+	.	ID="RND-5_FAMILY-1778";Tend="1105";Tstart="900";shortTE="F";uid="de2432c9-2e7f-40ec-a6ce-77012f5b557a"
CAJEWF010000025.1	RepeatMasker	DNA/Sola-2	6241123	6241436	677	+	.	ID="RND-6_FAMILY-14157";Tend="1723";Tstart="1405";shortTE="F";uid="6641ab49-ee98-42eb-a354-4c193d7e01d6"
CAJEWF010000025.1	RepeatMasker	Unknown	3801925	3802177	1362	+	.	ID="RND-5_FAMILY-652";Tend="1089";Tstart="831";shortTE="F";uid="7760aec0-b461-4597-b7b4-c1db93f7a203"
CAJEWF010000025.1	RepeatMasker	RC/Helitron	1260317	1263452	25120	+	.	ID="RND-6_FAMILY-5434";Tend="3789";Tstart="730";shortTE="F";uid="ad59c764-e8f8-4cdf-a752-6b0c8917695d"
CAJEWF010000025.1	RepeatMasker	Unknown	191577	191912	1224	+	.	ID="RND-4_FAMILY-1179";Tend="1218";Tstart="875";shortTE="F";uid="1ef90642-e9d8-4df4-8b65-775992dd0dbe"
CAJEWF010000025.1	RepeatMasker	Unknown	4909925	4910035	879	+	.	ID="RND-1_FAMILY-22";Tend="941";Tstart="826";shortTE="F";uid="5779004c-3270-43c6-b032-523e2a7afc3b"
CAJEWF010000025.1	RepeatMasker	DNA/CMC	642708	642882	1074	+	.	ID="RND-5_FAMILY-957";Tend="1088";Tstart="864";shortTE="F";uid="a3c4b0f7-83a4-4b36-bf11-19e04dca25f1"
CAJEWF010000025.1	RepeatMasker	Unknown	1958673	1958952	1239	+	.	ID="RND-4_FAMILY-688";Tend="1238";Tstart="960";shortTE="F";uid="3b27076c-6f6c-42a5-b085-308ae8b9ffc8"
CAJEWF010000025.1	RepeatMasker	DNA/CMC-EnSpm	7416519	7416638	560	+	.	ID="RND-6_FAMILY-813";Tend="1119";Tstart="1000";shortTE="F";uid="9a09777e-95a2-4093-b235-c379554fe6ad"
CAJEWF010000025.1	RepeatMasker	Unknown	6822911	6823089	777	+	.	ID="RND-3_FAMILY-258";Tend="952";Tstart="748";shortTE="F";uid="72a42473-beaf-4b47-9e93-bad135e7c656"
CAJEWF010000025.1	RepeatMasker	Unknown	16925	18111	2705	+	.	ID="RND-5_FAMILY-5634";Tend="1173";Tstart="19";shortTE="F";uid="91dab5fa-9e14-428d-9b71-2817d32aac61"
CAJEWF010000025.1	RepeatMasker	DNA/hAT-Tip100	5150558	5151042	2345	+	.	ID="RND-5_FAMILY-4888";Tend="1778";Tstart="1285";shortTE="F";uid="34fff49b-0587-47ef-8474-6248065d7081"
CAJEWF010000025.1	RepeatMasker	DNA/MULE-MuDR	6517500	6517798	2120	+	.	ID="RND-6_FAMILY-15083";Tend="1228";Tstart="885";shortTE="F";uid="59fb2b23-dc68-4df6-b7f8-0e69425418c6"
CAJEWF010000025.1	RepeatMasker	DNA/PIF-Harbinger	1527189	1527648	1238	+	.	ID="RND-4_FAMILY-1090";Tend="1405";Tstart="953";shortTE="F";uid="4ee83bd9-8115-4508-8eb8-f7f52a6776e7"
CAJEWF010000025.1	RepeatMasker	LTR/Gypsy	3185546	3185733	997	+	.	ID="RND-6_FAMILY-1649";Tend="1165";Tstart="974";shortTE="F";uid="9adf8e04-95de-4583-82c5-38df5ee1a190"
CAJEWF010000025.1	RepeatMasker	Unknown	1511798	1511936	764	+	.	ID="RND-1_FAMILY-363";Tend="1047";Tstart="908";shortTE="F";uid="e5464b5f-fdc8-4d68-b08e-7d8cbbf4cf83"
CAJEWF010000025.1	RepeatMasker	Unknown	2300794	2301091	949	+	.	ID="RND-6_FAMILY-2688";Tend="1243";Tstart="947";shortTE="F";uid="12ddc37c-b955-4306-80b5-9d9bbbef08ee"
CAJEWF010000025.1	RepeatMasker	DNA	7269247	7269509	2231	+	.	ID="RND-1_FAMILY-59";Tend="1245";Tstart="983";shortTE="F";uid="b555fc7a-b23d-45fa-bda2-620e150c53b8"
CAJEWF010000025.1	RepeatMasker	RC/Helitron	6699126	6699394	571	+	.	ID="RND-6_FAMILY-5434";Tend="3476";Tstart="3219";shortTE="F";uid="096942a5-b8dd-45d9-bf73-ae94c6e781ec"
CAJEWF010000025.1	RepeatMasker	DNA/hAT-Tip100	6774097	6774340	1727	+	.	ID="RND-6_FAMILY-6685";Tend="1069";Tstart="826";shortTE="F";uid="d549b202-1d5b-403e-9931-b60fed81cf5a"
CAJEWF010000025.1	RepeatMasker	DNA/PIF-Harbinger	7012942	7013175	1516	+	.	ID="RND-4_FAMILY-1090";Tend="1191";Tstart="949";shortTE="F";uid="a257c8d0-ae6b-4c27-bc54-b6e9e18e3996"
CAJEWF010000025.1	RepeatMasker	Unknown	2727362	2727665	1947	+	.	ID="RND-1_FAMILY-695";Tend="1172";Tstart="884";shortTE="F";uid="0bc8f9ec-0eb6-49c2-abc6-8a37133e5d8f"
CAJEWF010000025.1	RepeatMasker	DNA/CMC-EnSpm	5099921	5100123	706	+	.	ID="RND-6_FAMILY-2124";Tend="1185";Tstart="994";shortTE="F";uid="d7328d9f-2b15-451f-a183-e8a9178740c8"
CAJEWF010000025.1	RepeatMasker	DNA/CMC	4889724	4889885	1007	+	.	ID="ENSPM-N1_BTA";Tend="169";Tstart="10";shortTE="F";uid="2bd7b727-ee85-4438-aca1-2e8e9676ee02"
CAJEWF010000025.1	RepeatMasker	LINE/R1	6524514	6524699	961	+	.	ID="RND-6_FAMILY-1164";Tend="1740";Tstart="1553";shortTE="F";uid="6d582d3a-8a4d-4044-8123-d1ff6b9c08ce"
CAJEWF010000025.1	RepeatMasker	DNA	353407	353519	787	+	.	ID="RND-1_FAMILY-110";Tend="1398";Tstart="1286";shortTE="F";uid="80025cdf-d1e4-427c-9edd-88e96d0848b5"
CAJEWF010000025.1	RepeatMasker	DNA/CMC	7252997	7253256	1442	+	.	ID="enspm-n1_bta";Tend="222";Tstart="1";shortTE="F";uid="31a1b6b1-bbdd-4053-ae71-ce9e1b3f957b"
CAJEWF010000025.1	RepeatMasker	Unknown	3001313	3001476	620	+	.	ID="RND-6_FAMILY-21916";Tend="1197";Tstart="1048";shortTE="F";uid="544442b0-18b8-4c7b-964b-9cbfcb5efd89"
CAJEWF010000025.1	RepeatMasker	DNA/CMC-EnSpm	6463908	6464070	654	+	.	ID="RND-6_FAMILY-1077";Tend="1171";Tstart="1008";shortTE="F";uid="ba1f2b0c-d824-467c-a72f-f8cca923c067"
CAJEWF010000025.1	RepeatMasker	DNA/Kolobok	2349318	2349768	2678	+	.	ID="RND-6_FAMILY-10257";Tend="6655";Tstart="6201";shortTE="F";uid="72837d52-ea82-4cd5-8e55-afada2a452f1"
CAJEWF010000025.1	RepeatMasker	DNA	3002375	3002504	987	+	.	ID="DNA4-17B_BTA";Tend="276";Tstart="147";shortTE="F";uid="bafa85ed-f272-4fae-97df-683d96510c12"
CAJEWF010000025.1	RepeatMasker	DNA	1690496	1690932	1064	+	.	ID="RND-1_FAMILY-730";TEgroup="ctg_25%7CRND-1_FAMILY-730%7C1";Tend="4117";Tstart="3822";shortTE="F";uid="cf4e40e6-c6bd-4528-92de-9145fc44a016"
CAJEWF010000025.1	RepeatMasker	DNA	5927154	5927285	1061	+	.	ID="RND-6_FAMILY-11069";Tend="1031";Tstart="900";shortTE="F";uid="fa343ace-abdc-4f58-9590-ad9f762f1f93"
CAJEWF010000025.1	RepeatMasker	DNA	5454681	5454836	889	+	.	ID="DNA-11_BTA";Tend="429";Tstart="275";shortTE="F";uid="2bb1a47c-53de-453e-902f-87572f7fed6d"
CAJEWF010000025.1	RepeatMasker	DNA/CMC-Chapaev-3	7172176	7172326	1256	+	.	ID="RND-6_FAMILY-649";Tend="1910";Tstart="1761";shortTE="F";uid="d3d672b2-7586-4a71-add2-eff783e397cd"
CAJEWF010000025.1	RepeatMasker	DNA/CMC	7173742	7173952	1490	+	.	ID="ENSPM-N2_BTA";Tend="212";Tstart="1";shortTE="F";uid="cb0c8e19-8512-4743-b566-29fc939c65c2"
CAJEWF010000025.1	RepeatMasker	DNA/CMC	171191	171413	1688	+	.	ID="RND-5_FAMILY-957";Tend="1087";Tstart="860";shortTE="F";uid="d988bd8f-c3af-4c1c-911a-54d0ec4ebb7b"
CAJEWF010000025.1	RepeatMasker	DNA	5256230	5256360	585	+	.	ID="DNA-9_BTA";Tend="147";Tstart="1";shortTE="F";uid="2078f533-eb7b-4b28-b120-638568ce71ae"
CAJEWF010000025.1	RepeatMasker	Unknown	3307612	3307776	499	+	.	ID="RND-1_FAMILY-870";TEgroup="ctg_25%7CRND-1_FAMILY-870%7C1";Tend="1629";Tstart="970";shortTE="T";uid="007f3284-5af8-444c-999a-e8b6f057a0ba"
CAJEWF010000025.1	RepeatMasker	DNA/PIF-Harbinger	5621942	5622256	1426	+	.	ID="rnd-4_family-1090";Tend="1473";Tstart="923";shortTE="F";uid="5a3f2883-4ee5-4647-83fc-b224cfe4e82c"
CAJEWF010000025.1	RepeatMasker	DNA	4933932	4934035	612	+	.	ID="DNA-11_BTA";Tend="378";Tstart="275";shortTE="F";uid="b58285fa-5100-4b2b-988d-66e7ea8f585a"
CAJEWF010000025.1	RepeatMasker	DNA/Zator	2646229	2646412	554	+	.	ID="RND-1_FAMILY-287";Tend="1654";Tstart="1475";shortTE="F";uid="e5a33ed5-f4a0-479e-99fd-2a04e4a18bd9"
CAJEWF010000025.1	RepeatMasker	LINE/L2	3315677	3315967	1889	+	.	ID="RND-4_FAMILY-328";Tend="1168";Tstart="884";shortTE="F";uid="6870a709-b1c9-434c-90f5-84997dd51372"
CAJEWF010000025.1	RepeatMasker	RC/Helitron	4332763	4333782	4050	+	.	ID="RND-5_FAMILY-4101";Tend="1570";Tstart="606";shortTE="F";uid="8ccba1b9-9e5d-42d6-a967-05fa2f3900b2"
CAJEWF010000025.1	RepeatMasker	Unknown	3475308	3475455	751	+	.	ID="RND-6_FAMILY-270";Tend="1232";Tstart="1097";shortTE="F";uid="d310ffb9-95bc-4efc-96dc-74a5803b3883"
CAJEWF010000025.1	RepeatMasker	Unknown	3633655	3633917	916	+	.	ID="RND-4_FAMILY-317";Tend="1080";Tstart="836";shortTE="F";uid="76341419-6ad6-4783-91db-f3cedd648a97"
CAJEWF010000025.1	RepeatMasker	Unknown	2869086	2869346	1422	+	.	ID="RND-1_FAMILY-36";Tend="1206";Tstart="946";shortTE="F";uid="d6ce7212-638d-4177-9310-e0db904e243f"
CAJEWF010000025.1	RepeatMasker	DNA	96919	97157	1216	+	.	ID="RND-4_FAMILY-746";Tend="1299";Tstart="1064";shortTE="F";uid="33be8d8c-f7a4-41e0-b8a4-017379ad9de0"
CAJEWF010000025.1	RepeatMasker	DNA/PIF-Harbinger	2992607	2992758	883	+	.	ID="RND-4_FAMILY-1090";Tend="1126";Tstart="975";shortTE="F";uid="ba86142f-c4dc-4f4a-9ad3-19b5bc51d4bf"
CAJEWF010000025.1	RepeatMasker	DNA	1586439	1586606	1495	+	.	ID="DNA-1_BTA";Tend="504";Tstart="336";shortTE="F";uid="1ed63821-c736-40e5-8517-cfd97cea67fd"
CAJEWF010000025.1	RepeatMasker	DNA	4423250	4423406	995	+	.	ID="rnd-6_family-11069";Tend="1031";Tstart="899";shortTE="F";uid="ba3cdddf-d766-4086-953e-a8eeb777f5a4"
CAJEWF010000025.1	RepeatMasker	LTR/Pao	6324530	6324832	539	+	.	ID="RND-4_FAMILY-367";TEgroup="ctg_25%7CRND-4_FAMILY-367%7C1";Tend="1106";Tstart="934";shortTE="F";uid="102c05f9-f346-420c-8089-b8805448f5ce"
CAJEWF010000025.1	RepeatMasker	DNA/CMC-EnSpm	4413101	4413365	1413	+	.	ID="RND-6_FAMILY-7144";Tend="1233";Tstart="970";shortTE="F";uid="fe0c9272-6d78-48a2-a7db-80fe06e8dfcf"
CAJEWF010000025.1	RepeatMasker	DNA/hAT?	5717742	5717926	743	+	.	ID="RND-1_FAMILY-527";Tend="773";Tstart="619";shortTE="F";uid="86cba854-caec-42d0-a8a0-7c1188c5ef50"
CAJEWF010000025.1	RepeatMasker	DNA	95225	95376	521	+	.	ID="RND-4_FAMILY-746";Tend="645";Tstart="482";shortTE="F";uid="ff3680b1-95af-49a2-a15b-576f552865d1"
CAJEWF010000025.1	RepeatMasker	Unknown	5796377	5796607	1478	+	.	ID="RND-1_FAMILY-119";Tend="1186";Tstart="956";shortTE="F";uid="9cbfc3bf-9d2f-4f6b-9344-11934c0cc5a7"
CAJEWF010000025.1	RepeatMasker	Unknown	2092639	2092872	816	+	.	ID="RND-6_FAMILY-1247";Tend="1217";Tstart="971";shortTE="F";uid="cc7c7bac-c228-44d2-8371-0457a07fc6f4"
CAJEWF010000025.1	RepeatMasker	DNA/CMC-EnSpm	2221053	2221351	460	+	.	ID="RND-6_FAMILY-1165";Tend="805";Tstart="457";shortTE="F";uid="309f31c8-1d37-4cdb-8458-9166755c6e87"
CAJEWF010000025.1	RepeatMasker	DNA/hAT-Tip100	5823976	5824745	751	+	.	ID="HAT-N2_BTA";TEgroup="ctg_25%7CHAT-N2_BTA%7C6";Tend="825";Tstart="1";shortTE="F";uid="636dee67-7090-4f78-b2ff-673ac2d3e4f9"
CAJEWF010000025.1	RepeatMasker	RC/Helitron	7517794	7517962	676	+	.	ID="RND-6_FAMILY-9451";Tend="2394";Tstart="2234";shortTE="F";uid="fcf75e1b-cf4a-4f0d-95da-fe8bef595c35"
CAJEWF010000025.1	RepeatMasker	DNA	4946234	4946432	1188	+	.	ID="RND-1_FAMILY-136";Tend="1168";Tstart="974";shortTE="F";uid="a1eadb9d-9348-4a8b-aa73-d3bca5f4c938"
CAJEWF010000025.1	RepeatMasker	DNA	2722191	2722420	532	+	.	ID="DNA-10_BTA";Tend="434";Tstart="215";shortTE="F";uid="8194d87c-4019-4a74-8572-5bde43f84c29"
CAJEWF010000025.1	RepeatMasker	DNA/hAT-Tip100	301109	301912	4498	+	.	ID="HAT-N2_BTA";Tend="825";Tstart="1";shortTE="F";uid="b3284f20-d8b7-468a-a237-3a9d5a9176c6"
CAJEWF010000025.1	RepeatMasker	DNA	153048	153603	4269	+	.	ID="DNA-4_BTA";Tend="554";Tstart="1";shortTE="F";uid="8fbde9f4-6aa6-4153-b2ab-ade873ca8847"
CAJEWF010000025.1	RepeatMasker	DNA/CMC-EnSpm	6644317	6644456	1215	+	.	ID="RND-6_FAMILY-10965";Tend="1067";Tstart="928";shortTE="F";uid="47ed7c75-8864-45a6-8ded-1644408cefbc"
CAJEWF010000025.1	RepeatMasker	LINE/I-Jockey	1173098	1173247	969	+	.	ID="RND-1_FAMILY-685";Tend="889";Tstart="740";shortTE="F";uid="96e76b38-863a-4a9f-ae83-5d119a1ab8e4"
CAJEWF010000025.1	RepeatMasker	LTR/Gypsy	220191	220454	983	+	.	ID="RND-6_FAMILY-1646";Tend="1502";Tstart="1240";shortTE="F";uid="5f127536-ce54-4562-b3a3-bd9e7355fcf1"
CAJEWF010000025.1	RepeatMasker	DNA/CMC-Transib	1590285	1590429	741	+	.	ID="RND-5_FAMILY-2303";Tend="929";Tstart="765";shortTE="F";uid="43514eab-f741-4445-a251-9d5b06916b71"
CAJEWF010000025.1	RepeatMasker	DNA	5671779	5672007	821	+	.	ID="DNA-1_BTA";Tend="315";Tstart="89";shortTE="F";uid="26c69276-5b1d-4d4e-8196-755b06a66cc0"
CAJEWF010000025.1	RepeatMasker	DNA/hAT-Tip100	4855950	4856286	1054	+	.	ID="rnd-5_family-3523";Tend="928";Tstart="660";shortTE="F";uid="b9abfe07-83b7-4d10-a846-a52232368827"
CAJEWF010000025.1	RepeatMasker	Unknown	3242428	3242607	1228	+	.	ID="RND-5_FAMILY-652";Tend="1095";Tstart="917";shortTE="F";uid="5c210f82-adf1-436b-8c69-c6c052e36f44"
CAJEWF010000025.1	RepeatMasker	DNA/CMC-EnSpm	3378996	3379140	1262	+	.	ID="RND-6_FAMILY-10965";Tend="1069";Tstart="925";shortTE="F";uid="1b3b1028-84cc-439b-9695-fb57abc24c41"
CAJEWF010000025.1	RepeatMasker	DNA	6457731	6457872	583	+	.	ID="DNA4-17B_BTA";Tend="276";Tstart="139";shortTE="F";uid="aec6522b-8e6d-41b7-87d9-1c32318eeee7"
CAJEWF010000025.1	RepeatMasker	Unknown	3535835	3535992	1378	+	.	ID="RND-5_FAMILY-652";Tend="1080";Tstart="923";shortTE="F";uid="e61f4c20-0c18-47f6-afb9-4f60c685e85e"
CAJEWF010000025.1	RepeatMasker	DNA/CMC	5042972	5043211	1259	+	.	ID="RND-5_FAMILY-957";Tend="1092";Tstart="852";shortTE="F";uid="ed77b59e-f29b-4fd8-961a-033b8d2c8982"
CAJEWF010000025.1	RepeatMasker	Unknown	1305975	1306279	2080	+	.	ID="RND-4_FAMILY-1621";Tend="1194";Tstart="865";shortTE="F";uid="9bf28c0f-ab34-4587-8fa2-f3d1323ddc17"
CAJEWF010000025.1	RepeatMasker	Unknown	6712100	6712729	5339	+	.	ID="RND-1_FAMILY-107";Tend="1521";Tstart="889";shortTE="F";uid="7064c06b-94da-4d5a-8655-91560f46ca93"
CAJEWF010000025.1	RepeatMasker	DNA/hAT-Tip100	1291345	1291516	635	+	.	ID="RND-5_FAMILY-1237";Tend="1890";Tstart="1724";shortTE="F";uid="6b3107e3-6e17-4770-a2de-0ba567f94c0d"
CAJEWF010000025.1	RepeatMasker	Unknown	4007672	4007836	1230	+	.	ID="RND-4_FAMILY-384";Tend="1004";Tstart="840";shortTE="F";uid="6b6c68e5-3f5d-4c18-82b3-5cea14c44c25"
CAJEWF010000025.1	RepeatMasker	DNA/CMC	7031002	7031239	984	+	.	ID="RND-1_FAMILY-116";Tend="2544";Tstart="2302";shortTE="F";uid="e5541e47-9c2e-44ea-8348-16c9eaacf6ca"
CAJEWF010000025.1	RepeatMasker	LTR/Gypsy	4100982	4101248	1082	+	.	ID="RND-3_FAMILY-25";Tend="1344";Tstart="1080";shortTE="F";uid="f87cf2ed-83aa-43b6-b032-80d2585eb0d1"
CAJEWF010000025.1	RepeatMasker	DNA	3550293	3550682	3329	+	.	ID="RND-4_FAMILY-244";Tend="1282";Tstart="892";shortTE="F";uid="f5ead8f1-53b8-4ed5-99cb-6e632f324e82"
CAJEWF010000025.1	RepeatMasker	DNA	3073103	3073403	1080	+	.	ID="RND-5_FAMILY-971";Tend="1161";Tstart="860";shortTE="F";uid="60fdaf80-8a84-48e2-b9e6-0aa6b727d704"
CAJEWF010000025.1	RepeatMasker	DNA/CMC	235322	235541	1679	+	.	ID="ENSPM-N1_BTA";Tend="228";Tstart="1";shortTE="F";uid="1a7058eb-1ac1-4544-8252-7e53532e6d97"
CAJEWF010000025.1	RepeatMasker	DNA	2469008	2469209	550	+	.	ID="RND-6_FAMILY-3221";Tend="4507";Tstart="4309";shortTE="F";uid="380d08ed-8733-46af-af4f-40c2fe9c2606"
CAJEWF010000025.1	RepeatMasker	RC/Helitron	4871149	4871280	826	+	.	ID="HELITRON-1_BTA";Tend="4028";Tstart="3914";shortTE="F";uid="ab8f1bbd-048a-4740-bfe9-8807d87610c2"
CAJEWF010000025.1	RepeatMasker	Unknown	4915279	4915590	2070	+	.	ID="RND-4_FAMILY-226";Tend="1230";Tstart="915";shortTE="F";uid="6723a403-891e-4838-b725-b154e57831a9"
CAJEWF010000025.1	RepeatMasker	LINE/I-Jockey	1893610	1893922	1656	+	.	ID="RND-4_FAMILY-1190";Tend="1243";Tstart="932";shortTE="F";uid="2835281c-ab63-4965-9de0-883c559bbe43"
CAJEWF010000025.1	RepeatMasker	DNA/CMC-EnSpm	3148249	3148532	1805	+	.	ID="RND-1_FAMILY-56";Tend="1158";Tstart="873";shortTE="F";uid="da8f0fd2-62eb-4017-981a-623c89badaac"
CAJEWF010000025.1	RepeatMasker	DNA/Kolobok	6257207	6257619	2936	+	.	ID="RND-6_FAMILY-6547";Tend="1102";Tstart="686";shortTE="F";uid="917fddd1-fe29-49cb-8b97-70848e2b30ff"
CAJEWF010000025.1	RepeatMasker	DNA/CMC	4936005	4936230	1779	+	.	ID="ENSPM-N1_BTA";Tend="228";Tstart="1";shortTE="F";uid="83a820ff-b74a-437b-bff8-2c95908e32a4"
CAJEWF010000025.1	RepeatMasker	DNA/CMC	5817763	5817964	1519	+	.	ID="ENSPM-N1_BTA";Tend="202";Tstart="1";shortTE="F";uid="37fdb893-77ce-4a07-8321-9e55fe4c0828"
CAJEWF010000025.1	RepeatMasker	DNA	217695	217945	522	+	.	ID="DNA-11_BTA";Tend="516";Tstart="244";shortTE="F";uid="3aa37f87-d75e-4643-9083-1bb499711cf3"
CAJEWF010000025.1	RepeatMasker	Unknown	4043671	4043775	831	+	.	ID="RND-2_FAMILY-63";Tend="973";Tstart="869";shortTE="F";uid="08889ef5-9c8d-43ff-afd0-9a585f98d274"
CAJEWF010000025.1	RepeatMasker	Unknown	7488191	7488719	4288	+	.	ID="RND-5_FAMILY-5725";Tend="1449";Tstart="921";shortTE="F";uid="46bab81e-cd63-44bf-bf61-a48d84005d2c"
CAJEWF010000025.1	RepeatMasker	Unknown	3764039	3764405	768	+	.	ID="RND-5_FAMILY-974";Tend="1297";Tstart="940";shortTE="F";uid="93790c14-e2a6-422b-b9f4-8280c2c215fb"
CAJEWF010000025.1	RepeatMasker	Unknown	3783949	3784183	1652	+	.	ID="RND-1_FAMILY-328";Tend="1167";Tstart="933";shortTE="F";uid="7f67f635-692d-4916-8ef5-871da2d77848"
CAJEWF010000025.1	RepeatMasker	Unknown	5535904	5536160	437	+	.	ID="RND-4_FAMILY-227";TEgroup="ctg_25%7CRND-4_FAMILY-227%7C1";Tend="1247";Tstart="981";shortTE="F";uid="3515a71a-e09c-4e1d-892a-1b4b0673cc4b"
CAJEWF010000025.1	RepeatMasker	DNA/CMC-EnSpm	7064797	7065191	2833	+	.	ID="ENSPM-N3_BTA";Tend="409";Tstart="1";shortTE="F";uid="ad20d24b-783f-40a8-aef6-fba57f0521c4"
CAJEWF010000025.1	RepeatMasker	LTR/Gypsy	2529975	2530218	485	+	.	ID="RND-6_FAMILY-1646";Tend="1502";Tstart="1261";shortTE="F";uid="56468049-9578-4ae6-b99c-7606ebbd6d59"
CAJEWF010000025.1	RepeatMasker	Unknown	6584472	6584789	1880	+	.	ID="RND-1_FAMILY-233";Tend="1174";Tstart="887";shortTE="F";uid="5a039bd0-8901-48c5-bce7-a907221c2a5e"
CAJEWF010000025.1	RepeatMasker	LTR/Gypsy	6696312	6696456	441	+	.	ID="RND-6_FAMILY-417";Tend="1060";Tstart="910";shortTE="F";uid="07c61b92-d419-4c92-a3c7-27aae8cb6f5f"
CAJEWF010000025.1	RepeatMasker	Unknown	4579978	4582050	17946	+	.	ID="RND-6_FAMILY-1662";Tend="2882";Tstart="810";shortTE="F";uid="3ac3cb8c-6522-4fba-b3cc-50fe0a7db42f"
CAJEWF010000025.1	RepeatMasker	Unknown	188237	188359	730	+	.	ID="RND-4_FAMILY-1003";Tend="1224";Tstart="1104";shortTE="F";uid="4a1c679f-2fe4-4bc6-bab2-ec83f954a1ff"
CAJEWF010000025.1	RepeatMasker	DNA/PIF-Spy	2721445	2721668	978	+	.	ID="RND-6_FAMILY-1161";Tend="7252";Tstart="7055";shortTE="F";uid="21bf20ad-3905-48da-a5c6-2d411454fd49"
CAJEWF010000025.1	RepeatMasker	DNA/CMC-Transib	4119398	4119557	800	+	.	ID="RND-5_FAMILY-2303";Tend="925";Tstart="768";shortTE="F";uid="b4ed05ec-c008-4507-a14e-623fe87b83bf"
CAJEWF010000025.1	RepeatMasker	DNA/TcMar-Pogo	1921880	1921993	626	+	.	ID="rnd-5_family-3422";Tend="1148";Tstart="963";shortTE="F";uid="b3a8deae-52d0-4d42-92df-729aa357e8ba"
CAJEWF010000025.1	RepeatMasker	DNA/Sola-2	5561700	5562004	3488	+	.	ID="SOLA2-N1_BTA";Tend="2546";Tstart="1675";shortTE="F";uid="0ff46f0b-c503-4bed-b83b-483a54410ec2"
CAJEWF010000025.1	RepeatMasker	LINE/I	7310453	7310602	871	+	.	ID="NIMB-1_BTA";Tend="5571";Tstart="5417";shortTE="F";uid="efbeaa60-bd17-46de-bec4-94db85b53cf2"
CAJEWF010000025.1	RepeatMasker	DNA/CMC-EnSpm	5270762	5270886	950	+	.	ID="RND-6_FAMILY-10965";Tend="1047";Tstart="923";shortTE="F";uid="eff8f0e6-ea06-438a-a40d-0f97e0579840"
CAJEWF010000025.1	RepeatMasker	DNA/CMC-Chapaev-3	2701201	2701347	1174	+	.	ID="RND-6_FAMILY-649";Tend="1908";Tstart="1762";shortTE="F";uid="87a00e92-2cc4-42d3-83f3-2a9df57a9ea9"
CAJEWF010000025.1	RepeatMasker	RC/Helitron	3589503	3590058	2104	+	.	ID="RND-5_FAMILY-430";Tend="1803";Tstart="1019";shortTE="F";uid="ca8b8c09-9184-47f9-afbc-25709b5c4012"
CAJEWF010000025.1	RepeatMasker	LINE/CR1-Zenon	4384887	4385320	2016	+	.	ID="RND-6_FAMILY-1306";Tend="1398";Tstart="973";shortTE="F";uid="052930e5-65df-4c85-b8c9-56ca4251989a"
CAJEWF010000025.1	RepeatMasker	DNA/hAT-Tip100	7243781	7243963	738	+	.	ID="RND-1_FAMILY-471";Tend="326";Tstart="146";shortTE="F";uid="0ae0d9ca-cc57-4fbe-bf0c-dabbd051c064"
CAJEWF010000025.1	RepeatMasker	DNA/hAT-Tip100	293886	294033	826	+	.	ID="RND-5_FAMILY-3189";Tend="1689";Tstart="1540";shortTE="F";uid="9247f5e4-22ac-475c-8bfa-243f2c74de51"
CAJEWF010000025.1	RepeatMasker	DNA	3538691	3539257	4586	+	.	ID="dna-4_bta";Tend="554";Tstart="1";shortTE="F";uid="34046e51-9d72-4db6-b007-693105efd877"
CAJEWF010000025.1	RepeatMasker	Unknown	4021186	4021528	1447	+	.	ID="RND-3_FAMILY-330";Tend="1306";Tstart="942";shortTE="F";uid="5c812834-c08d-43f2-b367-3872aac91f62"
CAJEWF010000025.1	RepeatMasker	Unknown	668402	668705	626	+	.	ID="RND-2_FAMILY-342";Tend="794";Tstart="500";shortTE="F";uid="4502ea8b-77f9-47ae-bc90-4d6ebfb53c1a"
CAJEWF010000025.1	RepeatMasker	DNA/hAT?	1286997	1287314	2287	+	.	ID="RND-5_FAMILY-1268";Tend="1173";Tstart="844";shortTE="F";uid="539b3c8e-ae6a-4d35-b9f0-d058ae070c6c"
CAJEWF010000025.1	RepeatMasker	DNA/CMC-Transib	3181916	3182085	1335	+	.	ID="RND-5_FAMILY-2303";Tend="929";Tstart="765";shortTE="F";uid="49cd4bbd-ec1e-4a9b-8e33-0d43da2e3a2a"
CAJEWF010000025.1	RepeatMasker	DNA	4998250	4998448	647	+	.	ID="DNA-5_BTA";Tend="208";Tstart="1";shortTE="F";uid="7c7623fe-95df-409e-a3d5-eb27bb6fe541"
CAJEWF010000025.1	RepeatMasker	DNA/hAT?	7115035	7115363	2371	+	.	ID="RND-6_FAMILY-2385";Tend="1310";Tstart="984";shortTE="F";uid="dde723de-1d2e-4fdd-a78c-302d296da214"
CAJEWF010000025.1	RepeatMasker	DNA/TcMar-Tc1	35264	35462	941	+	.	ID="RND-4_FAMILY-1919";Tend="1086";Tstart="904";shortTE="F";uid="6891ef9d-a8b3-461e-8040-6ed1e68cc704"
CAJEWF010000025.1	RepeatMasker	Unknown	1869730	1869992	2135	+	.	ID="RND-1_FAMILY-556";Tend="1194";Tstart="932";shortTE="F";uid="3f65ce27-e07f-4011-a551-caaa87ab74e8"
CAJEWF010000025.1	RepeatMasker	DNA/CMC	6831931	6832697	5737	+	.	ID="RND-1_FAMILY-958";Tend="1788";Tstart="968";shortTE="F";uid="83058f07-1756-4408-ac82-1fcfda23bd08"
CAJEWF010000025.1	RepeatMasker	Unknown	3789000	3789213	1760	+	.	ID="RND-1_FAMILY-840";Tend="1169";Tstart="957";shortTE="F";uid="c6f03f49-7502-4623-a25d-aeacfb0d1f16"
CAJEWF010000025.1	RepeatMasker	Unknown	375557	375761	939	+	.	ID="RND-6_FAMILY-7438";Tend="1128";Tstart="921";shortTE="F";uid="fea73525-f06a-4fe9-9e52-f4998cfc0fe4"
CAJEWF010000025.1	RepeatMasker	DNA	6463633	6463904	1596	+	.	ID="RND-1_FAMILY-59";Tend="1242";Tstart="980";shortTE="F";uid="7c2ed4c9-c326-4b36-b493-9c7a35b4ec84"
CAJEWF010000025.1	RepeatMasker	Unknown	5517216	5517878	4279	+	.	ID="RND-6_FAMILY-830";Tend="1574";Tstart="935";shortTE="F";uid="0e57aef6-bbb8-4764-8fc1-aa9ea9aea9f6"
CAJEWF010000025.1	RepeatMasker	DNA	3736672	3737196	4184	+	.	ID="DNA-1_BTA";Tend="504";Tstart="1";shortTE="F";uid="574d7ae1-9669-4619-95a6-2c54273d6501"
CAJEWF010000025.1	RepeatMasker	Unknown	6911401	6911530	439	+	.	ID="RND-1_FAMILY-880";Tend="1362";Tstart="1226";shortTE="F";uid="99917bc8-c37e-46ce-98b2-7194245e9f1e"
CAJEWF010000025.1	RepeatMasker	Unknown	5581887	5582167	2283	+	.	ID="RND-5_FAMILY-38";Tend="1230";Tstart="950";shortTE="F";uid="8721d661-abfd-4a02-8c94-56f80305054e"
CAJEWF010000025.1	RepeatMasker	DNA/CMC	628319	628533	1254	+	.	ID="RND-5_FAMILY-957";Tend="1087";Tstart="879";shortTE="F";uid="5708cbb1-118d-41f0-9ea6-1bcdab0ffbab"
CAJEWF010000025.1	RepeatMasker	DNA	6140537	6140793	853	+	.	ID="RND-6_FAMILY-7298";Tend="1723";Tstart="1471";shortTE="F";uid="d527bc31-28a3-4afc-b01e-a88983df95df"
CAJEWF010000025.1	RepeatMasker	DNA/CMC	3856991	3857179	998	+	.	ID="RND-5_FAMILY-957";Tend="1088";Tstart="879";shortTE="F";uid="e55786c8-d1b3-41db-8593-876665e0859d"
CAJEWF010000025.1	RepeatMasker	LINE/RTE-BovB	318502	318821	1689	+	.	ID="RND-6_FAMILY-7272";Tend="3997";Tstart="3656";shortTE="F";uid="49fed474-2f7a-44ce-a8d5-0f44948e4eba"
CAJEWF010000025.1	RepeatMasker	DNA/PIF-Spy	1568528	1569693	8621	+	.	ID="rnd-6_family-7539";Tend="4443";Tstart="3014";shortTE="F";uid="b6316e37-2439-4a12-8409-0553d941e128"
CAJEWF010000025.1	RepeatMasker	Unknown	6081240	6081571	513	+	.	ID="RND-6_FAMILY-1679";Tend="1002";Tstart="663";shortTE="F";uid="dc9e7b7b-14da-47a5-b6ac-fc6c9f16ba98"
CAJEWF010000025.1	RepeatMasker	DNA	6611036	6611263	638	+	.	ID="RND-5_FAMILY-3646";TEgroup="ctg_25%7CRND-5_FAMILY-3646%7C1";Tend="3557";Tstart="3475";shortTE="T";uid="33f64955-f161-4d9b-bcd8-4c4148c36802"
CAJEWF010000025.1	RepeatMasker	RC/Helitron	2756400	2756669	630	+	.	ID="RND-5_FAMILY-390";TEgroup="ctg_25%7CRND-5_FAMILY-390%7C1";Tend="1307";Tstart="1077";shortTE="F";uid="ee7ee5b9-2b54-44e2-82e6-f2f1d00fab8a"
CAJEWF010000025.1	RepeatMasker	LTR/Gypsy	5111076	5111315	593	+	.	ID="RND-5_FAMILY-56";Tend="1059";Tstart="799";shortTE="F";uid="e18d3584-925e-4fc3-a9aa-bd1d9b7f5457"
CAJEWF010000025.1	RepeatMasker	DNA/Sola-2	987652	988288	3416	+	.	ID="RND-1_FAMILY-349";Tend="1459";Tstart="857";shortTE="F";uid="f100e56e-3e05-49f5-ae67-ca6ddce69f9f"
CAJEWF010000025.1	RepeatMasker	DNA	4199094	4199236	989	+	.	ID="DNA4-17B_BTA";Tend="276";Tstart="131";shortTE="F";uid="a1e352d2-40a3-49b6-922d-369cdfbce5e7"
CAJEWF010000025.1	RepeatMasker	DNA/CMC	6774538	6774983	1023	+	.	ID="RND-5_FAMILY-957";TEgroup="ctg_25%7CRND-5_FAMILY-957%7C7";Tend="1090";Tstart="860";shortTE="F";uid="27904042-ecb5-44a9-af9c-a425c11afc95"
CAJEWF010000025.1	RepeatMasker	Unknown	245237	245369	858	+	.	ID="RND-6_FAMILY-1752";Tend="1263";Tstart="1131";shortTE="F";uid="0c270156-c650-467b-8456-05e1249953e6"
CAJEWF010000025.1	RepeatMasker	DNA	6926204	6926593	3243	+	.	ID="rnd-5_family-1257";Tend="1046";Tstart="345";shortTE="F";uid="857f4423-1518-4362-a945-626e1db40749"
CAJEWF010000025.1	RepeatMasker	DNA	4526677	4526906	1089	+	.	ID="RND-1_FAMILY-769";Tend="992";Tstart="770";shortTE="F";uid="17d52945-9c1e-407b-b7b5-be463a5244e7"
CAJEWF010000025.1	RepeatMasker	Unknown	2370491	2370977	4227	+	.	ID="RND-4_FAMILY-624";Tend="1351";Tstart="865";shortTE="F";uid="f07e4331-3135-47d2-85b4-a024ab9d2c98"
CAJEWF010000025.1	RepeatMasker	DNA/CMC-EnSpm	6834952	6835124	1219	+	.	ID="RND-5_FAMILY-135";Tend="1095";Tstart="923";shortTE="F";uid="85eb2e0b-8c2e-4c34-a3cb-3a708d9ac702"
CAJEWF010000025.1	RepeatMasker	Unknown	5555631	5555874	1746	+	.	ID="RND-1_FAMILY-85";Tend="1122";Tstart="880";shortTE="F";uid="f4322b46-043c-49f1-90c5-9ae0aac7b389"
CAJEWF010000025.1	RepeatMasker	Unknown	3823977	3824260	2004	+	.	ID="RND-3_FAMILY-258";Tend="1073";Tstart="773";shortTE="F";uid="a08b73ab-3aa5-491d-a8ef-704d10f3d9b7"
CAJEWF010000025.1	RepeatMasker	DNA	7447871	7448001	463	+	.	ID="RND-5_FAMILY-971";Tend="1220";Tstart="1078";shortTE="F";uid="fd1123c6-6fcd-4fc6-97f2-d5a8a1b8d11e"
CAJEWF010000025.1	RepeatMasker	DNA	3924788	3925291	4132	+	.	ID="DNA-1_BTA";Tend="504";Tstart="1";shortTE="F";uid="19393b34-f3b0-423f-b771-6a14bdb7d979"
CAJEWF010000025.1	RepeatMasker	DNA	6084144	6084643	3756	+	.	ID="DNA-1_BTA";Tend="504";Tstart="1";shortTE="F";uid="f00be6f0-a024-49f9-89bd-45be51f93c81"
CAJEWF010000025.1	RepeatMasker	DNA	1813373	1813926	4245	+	.	ID="DNA-4_BTA";Tend="554";Tstart="1";shortTE="F";uid="faf89568-4a91-4888-a054-21820b5cacc3"
CAJEWF010000025.1	RepeatMasker	DNA/hAT-Tip100	4282502	4283321	5717	+	.	ID="HAT-N2_BTA";Tend="825";Tstart="1";shortTE="F";uid="8f3af5e5-beec-4919-b933-b1c67d9e6bd6"
CAJEWF010000025.1	RepeatMasker	Unknown	4750682	4751089	1059	+	.	ID="RND-4_FAMILY-384";TEgroup="ctg_25%7CRND-4_FAMILY-384%7C1";Tend="1004";Tstart="827";shortTE="F";uid="62de1914-3ece-46ec-8675-6ae4a658bc61"
CAJEWF010000025.1	RepeatMasker	DNA	450386	450580	498	+	.	ID="DNA-5_BTA";Tend="228";Tstart="24";shortTE="F";uid="332ccc08-e0b0-4d2c-a3d5-31501604ac37"
CAJEWF010000025.1	RepeatMasker	DNA/hAT-hATm	560474	560673	460	+	.	ID="RND-6_FAMILY-448";Tend="3545";Tstart="3347";shortTE="F";uid="794ab40b-cdae-4269-ba0f-3782d8c50566"
CAJEWF010000025.1	RepeatMasker	DNA/CMC-EnSpm	2365769	2366018	1092	+	.	ID="RND-1_FAMILY-516";Tend="1182";Tstart="930";shortTE="F";uid="f2a16f30-c28d-43ff-ae40-0fd295262c4e"
CAJEWF010000025.1	RepeatMasker	Unknown	3697697	3697957	1901	+	.	ID="RND-1_FAMILY-137";Tend="1146";Tstart="889";shortTE="F";uid="6329b6f3-f978-4695-8780-8920cd879aa4"
CAJEWF010000025.1	RepeatMasker	Unknown	6674327	6674507	777	+	.	ID="RND-1_FAMILY-377";Tend="1288";Tstart="1116";shortTE="F";uid="092b0cef-eeba-465e-bf14-2a390598b937"
CAJEWF010000025.1	RepeatMasker	DNA	7218550	7218693	569	+	.	ID="RND-1_FAMILY-136";Tend="1048";Tstart="909";shortTE="F";uid="d79082bd-44fe-4243-a0e1-8d33df9177ab"
CAJEWF010000025.1	RepeatMasker	RC/Helitron	6255877	6256460	4472	+	.	ID="RND-1_FAMILY-129";Tend="1497";Tstart="915";shortTE="F";uid="771a2c8a-56c0-4c06-a3bc-db5b2ca33022"
CAJEWF010000025.1	RepeatMasker	DNA/CMC-EnSpm	5413598	5413984	2894	+	.	ID="ENSPM-N3_BTA";Tend="414";Tstart="29";shortTE="F";uid="7144557e-4f04-4db4-85e4-d23b6324c5cc"
CAJEWF010000025.1	RepeatMasker	DNA/Kolobok	2651417	2651868	3589	+	.	ID="RND-6_FAMILY-6547";Tend="1102";Tstart="655";shortTE="F";uid="9bcb0b0a-46ce-400d-98ba-ec27db26c717"
CAJEWF010000025.1	RepeatMasker	DNA/CMC-EnSpm	459017	459138	545	+	.	ID="RND-6_FAMILY-813";Tend="1121";Tstart="1000";shortTE="F";uid="ae3dbcd1-e049-4730-85c7-d9a08f7d39b6"
CAJEWF010000025.1	RepeatMasker	DNA	4614014	4614297	1820	+	.	ID="DNA-11_BTA";Tend="277";Tstart="5";shortTE="F";uid="820ac0cc-2e8b-4c72-964a-bcbd5978d023"
CAJEWF010000025.1	RepeatMasker	DNA	6657455	6657591	663	+	.	ID="RND-6_FAMILY-6295";Tend="2777";Tstart="2642";shortTE="F";uid="5d05af5e-f0b1-48a8-b6dc-aa46fe0509e8"
CAJEWF010000025.1	RepeatMasker	DNA/TcMar-Tc1	1125116	1125332	2172	+	.	ID="rnd-5_family-3206";Tend="2127";Tstart="1859";shortTE="F";uid="dd83a0c4-abae-4adc-9254-b7ce1142f2e8"
CAJEWF010000025.1	RepeatMasker	DNA/Kolobok-Hydra	7198140	7198300	616	+	.	ID="RND-1_FAMILY-647";Tend="1766";Tstart="1605";shortTE="F";uid="333efc44-6aa9-4251-802e-7c37defe9e77"
CAJEWF010000025.1	RepeatMasker	DNA/Kolobok	3410112	3410486	2301	+	.	ID="RND-6_FAMILY-10257";Tend="6648";Tstart="6272";shortTE="F";uid="53c8217a-3434-4ae2-b139-747f200e0475"
CAJEWF010000025.1	RepeatMasker	Unknown	7393122	7393287	772	+	.	ID="RND-1_FAMILY-137";Tend="1149";Tstart="983";shortTE="F";uid="82fd0833-4d3c-4446-8b5a-48770b64b9e5"
CAJEWF010000025.1	RepeatMasker	DNA/Maverick	6993726	6994041	2308	+	.	ID="RND-2_FAMILY-28";Tend="1061";Tstart="740";shortTE="F";uid="b842d63a-6f16-4756-968a-412268c35983"
CAJEWF010000025.1	RepeatMasker	Unknown	837749	837893	529	+	.	ID="RND-1_FAMILY-37";Tend="1057";Tstart="912";shortTE="F";uid="17d6290c-c133-4b60-947a-ac6c3969c34e"
CAJEWF010000025.1	RepeatMasker	DNA	4864353	4864984	3629	+	.	ID="RND-1_FAMILY-125";Tend="1466";Tstart="833";shortTE="F";uid="8a7456f5-4dab-4e4c-8610-780e348c158e"
CAJEWF010000025.1	RepeatMasker	DNA/Academ-1	895904	896248	2005	+	.	ID="RND-5_FAMILY-307";Tend="1131";Tstart="786";shortTE="F";uid="393de705-f838-4fc8-af23-c13b749d941c"
CAJEWF010000025.1	RepeatMasker	DNA/hAT-Tip100	2709794	2710080	1655	+	.	ID="RND-4_FAMILY-272";Tend="1363";Tstart="1059";shortTE="F";uid="9a8fa409-745b-45f2-8b1e-fe5b0cde99fc"
CAJEWF010000025.1	RepeatMasker	DNA/CMC-EnSpm	1625312	1625572	1480	+	.	ID="RND-6_FAMILY-7144";Tend="1227";Tstart="967";shortTE="F";uid="05d4b175-05c9-45be-a040-f5cac40e30d8"
CAJEWF010000025.1	RepeatMasker	Unknown	976797	976960	556	+	.	ID="RND-1_FAMILY-363";Tend="1053";Tstart="896";shortTE="F";uid="c5b6e18d-01ea-4d34-9278-5ff16e9b89f0"
CAJEWF010000025.1	RepeatMasker	DNA/CMC	6715485	6715733	858	+	.	ID="RND-1_FAMILY-303";Tend="1722";Tstart="1471";shortTE="F";uid="99f8e3eb-838e-4166-a699-4c4e0ae00a5e"
CAJEWF010000025.1	RepeatMasker	Unknown	1197090	1197202	613	+	.	ID="RND-1_FAMILY-415";Tend="1960";Tstart="1848";shortTE="F";uid="ab096aab-5610-4a67-beeb-f411f082e2dc"
CAJEWF010000025.1	RepeatMasker	Unknown	2311222	2311481	1330	+	.	ID="RND-5_FAMILY-38";Tend="1229";Tstart="967";shortTE="F";uid="915e0a34-1e89-4f5d-9fc9-8d74cbbf2868"
CAJEWF010000025.1	RepeatMasker	DNA/CMC-EnSpm	275495	275904	3502	+	.	ID="ENSPM-N3_BTA";Tend="412";Tstart="1";shortTE="F";uid="4ddef071-6779-4d9c-ae26-09b81e523ace"
CAJEWF010000025.1	RepeatMasker	Unknown	1570853	1571018	1490	+	.	ID="RND-5_FAMILY-652";Tend="1088";Tstart="922";shortTE="F";uid="62d1b3f0-92a6-42ec-a681-81c38aa3a115"
CAJEWF010000025.1	RepeatMasker	DNA/PIF-Spy	249315	249430	427	+	.	ID="RND-1_FAMILY-355";Tend="591";Tstart="477";shortTE="F";uid="50e3712d-a2b5-4597-91c7-93e543731c94"
CAJEWF010000025.1	RepeatMasker	Unknown	2609675	2609801	612	+	.	ID="RND-6_FAMILY-1750";Tend="1202";Tstart="1082";shortTE="F";uid="776fc372-4b72-47af-a5ea-0dedd822eb65"
CAJEWF010000025.1	RepeatMasker	DNA/PIF-Spy	1389882	1390469	647	+	.	ID="ISL2EU-3_BTA";TEgroup="ctg_25%7CISL2EU-3_BTA%7C1";Tend="3721";Tstart="1";shortTE="F";uid="30eab0de-01a8-4e39-b8c7-180b0d815e24"
CAJEWF010000025.1	RepeatMasker	LTR/Gypsy	1613017	1613266	1137	+	.	ID="RND-6_FAMILY-417";Tend="1164";Tstart="911";shortTE="F";uid="773ac1cf-cc90-4672-85f6-c5851cfbe5d5"
CAJEWF010000025.1	RepeatMasker	LTR/Copia	60720	61025	1726	+	.	ID="RND-3_FAMILY-132";Tend="1109";Tstart="803";shortTE="F";uid="bbd60c85-b267-458e-8a9f-78f615bc9e9a"
CAJEWF010000025.1	RepeatMasker	DNA/CMC	6019427	6019658	1419	+	.	ID="RND-5_FAMILY-957";Tend="1091";Tstart="855";shortTE="F";uid="9b5df975-fa5b-49aa-b83f-bb3de873e7c5"
CAJEWF010000025.1	RepeatMasker	Unknown	4153398	4153703	1289	+	.	ID="RND-6_FAMILY-1777";Tend="1273";Tstart="886";shortTE="F";uid="039a764a-02dd-437d-a6c0-d92b90139d2b"
CAJEWF010000025.1	RepeatMasker	DNA/CMC	5585688	5585922	1247	+	.	ID="RND-5_FAMILY-957";Tend="1091";Tstart="860";shortTE="F";uid="c47c0d9d-0444-4057-b9ed-870c0c24d393"
CAJEWF010000025.1	RepeatMasker	DNA/hAT-Tip100	3771740	3772471	4167	+	.	ID="HAT-N2_BTA";Tend="825";Tstart="1";shortTE="F";uid="f473595a-0ad2-4c77-8a2d-799e7b714a2d"
CAJEWF010000025.1	RepeatMasker	Unknown	5899526	5899741	1562	+	.	ID="RND-1_FAMILY-377";Tend="1296";Tstart="1082";shortTE="F";uid="927b92c8-a852-47c8-ac82-5ad5d453304c"
CAJEWF010000025.1	RepeatMasker	DNA/Crypton-V	6669415	6669606	453	+	.	ID="RND-6_FAMILY-11201";Tend="658";Tstart="462";shortTE="F";uid="ae4e515f-a7de-47ed-96e5-8dcda4ea3686"
CAJEWF010000025.1	RepeatMasker	Unknown	4737616	4737779	1005	+	.	ID="RND-6_FAMILY-2207";Tend="1148";Tstart="976";shortTE="F";uid="5e07bcef-ec94-434d-be9e-d1253ff91dc3"
CAJEWF010000025.1	RepeatMasker	DNA/hAT-Tip100	4256313	4256686	1318	+	.	ID="RND-1_FAMILY-49";TEgroup="ctg_25%7CRND-1_FAMILY-49%7C1";Tend="1865";Tstart="915";shortTE="F";uid="3f594f63-42f0-4d32-882b-2aa21ee7742f"
CAJEWF010000025.1	RepeatMasker	LINE/I	3245265	3245381	417	+	.	ID="RND-6_FAMILY-3469";Tend="376";Tstart="264";shortTE="F";uid="13606d52-3685-4a69-8685-63bc3b72b5df"
CAJEWF010000025.1	RepeatMasker	DNA/CMC-EnSpm	6512571	6512987	3544	+	.	ID="ENSPM-N3_BTA";Tend="414";Tstart="1";shortTE="F";uid="084bf154-8d6b-45e5-8fe9-f55e75fa4842"
CAJEWF010000025.1	RepeatMasker	DNA	5611403	5611660	2003	+	.	ID="RND-6_FAMILY-9444";Tend="2778";Tstart="2524";shortTE="F";uid="19cb1b05-4587-46a7-86fd-7ce795ff9a1b"
CAJEWF010000025.1	RepeatMasker	Unknown	3992558	3992739	947	+	.	ID="RND-1_FAMILY-36";Tend="1206";Tstart="1028";shortTE="F";uid="1af0fb8f-e23f-4688-9396-715d393675f4"
CAJEWF010000025.1	RepeatMasker	DNA/hAT-hATm	7188875	7191665	21409	+	.	ID="HAT-N3_BTA";Tend="2830";Tstart="1";shortTE="F";uid="7e44263a-8ca9-48a1-8e0d-e95f0f12f71b"
CAJEWF010000025.1	RepeatMasker	DNA/CMC-EnSpm	7173612	7173741	841	+	.	ID="RND-6_FAMILY-1912";Tend="1067";Tstart="938";shortTE="F";uid="302b5cec-eedf-4a22-896b-674dab5ff4aa"
CAJEWF010000025.1	RepeatMasker	DNA/CMC	3972573	3972889	2541	+	.	ID="RND-1_FAMILY-81";Tend="1259";Tstart="945";shortTE="F";uid="b5e6bee5-a830-4df4-baac-301287141fe9"
CAJEWF010000025.1	RepeatMasker	DNA	2515703	2515809	891	+	.	ID="RND-1_FAMILY-110";Tend="1390";Tstart="1284";shortTE="F";uid="c5000a46-a17a-42e2-a130-e78c4069d482"
CAJEWF010000025.1	RepeatMasker	DNA/CMC	7445575	7445812	1681	+	.	ID="RND-5_FAMILY-957";Tend="1092";Tstart="858";shortTE="F";uid="08455bf6-dc3f-48b7-a920-9e8f3a5b5864"
CAJEWF010000025.1	RepeatMasker	DNA/CMC	6570729	6570959	1878	+	.	ID="ENSPM-N1_BTA";Tend="228";Tstart="1";shortTE="F";uid="6a0a215c-5265-4a98-b351-65ddcedb1579"
CAJEWF010000025.1	RepeatMasker	DNA/PIF-Spy	4909785	4909909	489	+	.	ID="RND-6_FAMILY-1161";Tend="7248";Tstart="7128";shortTE="F";uid="d114d67a-99dc-4fc6-9509-718c0bfa9bed"
CAJEWF010000025.1	RepeatMasker	DNA/CMC	4779280	4779506	1664	+	.	ID="RND-5_FAMILY-957";Tend="1088";Tstart="864";shortTE="F";uid="67ce1be3-b2a3-4766-aa5e-eb44f4b8d08d"
CAJEWF010000025.1	RepeatMasker	LTR/Gypsy	7062669	7062815	430	+	.	ID="RND-4_FAMILY-31";Tend="593";Tstart="448";shortTE="F";uid="f3d833e3-eb72-4016-9b05-08399534b19d"
CAJEWF010000025.1	RepeatMasker	DNA/hAT-hATm	2058483	2058590	652	+	.	ID="RND-6_FAMILY-7639";Tend="2559";Tstart="2451";shortTE="F";uid="311ad092-e2bc-462b-b6a1-1c552f7bcf3f"
CAJEWF010000025.1	RepeatMasker	DNA/CMC	3991069	3991309	1443	+	.	ID="RND-5_FAMILY-957";Tend="1087";Tstart="859";shortTE="F";uid="38b322da-5b72-4ecb-ab65-24fe66a3bec7"
CAJEWF010000025.1	RepeatMasker	DNA	277271	277413	900	+	.	ID="RND-6_FAMILY-11069";Tend="1032";Tstart="891";shortTE="F";uid="dd3113af-54dd-45d0-a17f-621857f7492f"
CAJEWF010000025.1	RepeatMasker	LTR/Gypsy	2525491	2525678	552	+	.	ID="RND-6_FAMILY-1649";Tend="1162";Tstart="974";shortTE="F";uid="c87470cd-38fe-4025-867b-9bec2577d610"
CAJEWF010000025.1	RepeatMasker	Unknown	6413504	6413634	632	+	.	ID="RND-1_FAMILY-37";Tend="1053";Tstart="898";shortTE="F";uid="880735c1-815c-485c-bb29-afc5e476a49d"
CAJEWF010000025.1	RepeatMasker	DNA	4345577	4345742	623	+	.	ID="DNA-11_BTA";Tend="270";Tstart="113";shortTE="F";uid="927329c2-13f9-44d2-bc53-0ffccf979ea1"
CAJEWF010000025.1	RepeatMasker	DNA	5151676	5151919	1942	+	.	ID="RND-1_FAMILY-59";Tend="1230";Tstart="988";shortTE="F";uid="ec4166a9-d9df-4713-97b0-8d563befadbb"
CAJEWF010000025.1	RepeatMasker	DNA	44705	44989	1080	+	.	ID="DNA-11_BTA";Tend="551";Tstart="275";shortTE="F";uid="eaa35d62-ec0d-485b-91de-6eccc3681dd7"
CAJEWF010000025.1	RepeatMasker	Unknown	353873	354039	519	+	.	ID="RND-5_FAMILY-114";Tend="1099";Tstart="944";shortTE="F";uid="3b03eaff-a19a-466a-9262-9abb469ca54d"
CAJEWF010000025.1	RepeatMasker	RC/Helitron	4244283	4244889	4710	+	.	ID="RND-5_FAMILY-656";Tend="8053";Tstart="7435";shortTE="F";uid="086e59cb-b8f3-4ac9-81ba-c0ccfb61ba26"
CAJEWF010000025.1	RepeatMasker	LTR/Gypsy	3877710	3877957	997	+	.	ID="RND-6_FAMILY-1646";Tend="1499";Tstart="1243";shortTE="F";uid="0763dc52-6ccf-4f6f-8949-a1d0f77f25c6"
CAJEWF010000025.1	RepeatMasker	Unknown	216762	216908	579	+	.	ID="RND-1_FAMILY-37";Tend="1041";Tstart="896";shortTE="F";uid="249cf16c-7846-4e89-822b-0a3fa307a410"
CAJEWF010000025.1	RepeatMasker	DNA/TcMar-Tc1	4527587	4528798	10262	+	.	ID="RND-1_FAMILY-211";Tend="2052";Tstart="835";shortTE="F";uid="7de7f231-55a0-438b-a92f-13076a2353a9"
CAJEWF010000025.1	RepeatMasker	DNA/hAT-Tip100	6203334	6203582	1718	+	.	ID="RND-6_FAMILY-6685";Tend="1073";Tstart="825";shortTE="F";uid="90e5643c-20cf-48c4-9a4f-57a6e66b22b0"
CAJEWF010000025.1	RepeatMasker	DNA	1183632	1183892	1039	+	.	ID="RND-1_FAMILY-136";Tend="1180";Tstart="910";shortTE="F";uid="a49d9233-7b5d-4cd1-aa18-b1aaa52da317"
CAJEWF010000025.1	RepeatMasker	DNA/CMC	6034953	6035175	1694	+	.	ID="RND-5_FAMILY-957";Tend="1087";Tstart="866";shortTE="F";uid="5b25e8fe-03fb-43cf-9bd1-c92b627e3b36"
CAJEWF010000025.1	RepeatMasker	DNA/Maverick	7010109	7010372	892	+	.	ID="RND-2_FAMILY-28";Tend="1052";Tstart="771";shortTE="F";uid="0a107d66-d4ae-4345-9ec7-5182970f8b4e"
CAJEWF010000025.1	RepeatMasker	DNA/PIF-Harbinger	4739867	4740113	1817	+	.	ID="RND-4_FAMILY-1090";Tend="1429";Tstart="1184";shortTE="F";uid="296b3f8a-b341-4f76-9a52-b1992e230018"
CAJEWF010000025.1	RepeatMasker	DNA	343086	343218	1090	+	.	ID="RND-6_FAMILY-11069";Tend="1031";Tstart="899";shortTE="F";uid="8e31a719-f44c-4efa-86f4-a38b6135c432"
CAJEWF010000025.1	RepeatMasker	LTR/Gypsy	3981880	3982012	478	+	.	ID="RND-3_FAMILY-443";Tend="984";Tstart="851";shortTE="F";uid="ec7c07a0-a9a2-43ab-8b19-2ff0941f20e4"
CAJEWF010000025.1	RepeatMasker	Unknown	6673865	6673983	458	+	.	ID="RND-6_FAMILY-1831";Tend="2195";Tstart="2075";shortTE="F";uid="1a3ef3fd-f673-45f2-994a-fe0e022b488d"
CAJEWF010000025.1	RepeatMasker	Unknown	2489086	2489200	584	+	.	ID="RND-1_FAMILY-36";Tend="1058";Tstart="944";shortTE="F";uid="a275e634-1bad-4be7-b08c-1ce16419e93d"
CAJEWF010000025.1	RepeatMasker	DNA/CMC-EnSpm	2431876	2432134	1848	+	.	ID="RND-4_FAMILY-447";Tend="1216";Tstart="955";shortTE="F";uid="edfce60d-f0fc-4cc9-87f7-7f53675d1b3a"
CAJEWF010000025.1	RepeatMasker	DNA/CMC-EnSpm	2482059	2482303	1507	+	.	ID="RND-6_FAMILY-737";Tend="1141";Tstart="889";shortTE="F";uid="aca3728e-03b1-485f-80fc-8e7ae9dbfc46"
CAJEWF010000025.1	RepeatMasker	DNA/CMC-EnSpm	892703	892832	666	+	.	ID="RND-6_FAMILY-6392";Tend="828";Tstart="699";shortTE="F";uid="5b562b4d-103a-4b36-b1e9-50e7c77604ba"
CAJEWF010000025.1	RepeatMasker	DNA	230908	231195	2040	+	.	ID="dna-5_bta";Tend="255";Tstart="1";shortTE="F";uid="7b8cf3db-db7e-44ad-b1ce-bd4d5edb8fe7"
CAJEWF010000025.1	RepeatMasker	Unknown	6110615	6110789	1245	+	.	ID="RND-1_FAMILY-22";Tend="989";Tstart="815";shortTE="F";uid="acbe5456-8b59-4c18-bce2-f433b284ddaf"
CAJEWF010000025.1	RepeatMasker	DNA	249131	249333	1158	+	.	ID="DNA-11_BTA";Tend="201";Tstart="1";shortTE="F";uid="3ec757e7-c615-405b-8a0a-4262e76d82cb"
CAJEWF010000025.1	RepeatMasker	Unknown	6042882	6043266	2591	+	.	ID="RND-1_FAMILY-208";Tend="1326";Tstart="937";shortTE="F";uid="4de4693a-2761-4cfb-8941-5b4d439cb296"
CAJEWF010000025.1	RepeatMasker	Unknown	1446234	1446524	1980	+	.	ID="RND-6_FAMILY-694";Tend="1209";Tstart="919";shortTE="F";uid="6bc11c39-4b54-42a4-b8d3-2a686e4f57e7"
CAJEWF010000025.1	RepeatMasker	Unknown	4109750	4110005	1444	+	.	ID="RND-1_FAMILY-36";Tend="1206";Tstart="951";shortTE="F";uid="038bec16-de43-4911-8b04-a49d8b4bcbe8"
CAJEWF010000025.1	RepeatMasker	DNA	172442	172574	664	+	.	ID="rnd-5_family-149";Tend="1359";Tstart="1170";shortTE="F";uid="2c1cc77b-7621-4ab5-98a2-07ac37519d95"
CAJEWF010000025.1	RepeatMasker	DNA/CMC	4722574	4722807	1566	+	.	ID="ENSPM-N1_BTA";Tend="228";Tstart="1";shortTE="F";uid="824ac8ec-4666-4552-bfa6-78189bdc3a61"
CAJEWF010000025.1	RepeatMasker	DNA/PIF-Spy	2205405	2205713	1601	+	.	ID="ISL2EU-8_BTA";Tend="305";Tstart="1";shortTE="F";uid="8bbda9d9-d1cd-44ef-8f2b-5075f25ebcf0"
CAJEWF010000025.1	RepeatMasker	DNA/PIF-Spy	6197230	6197809	4302	+	.	ID="RND-1_FAMILY-402";Tend="1505";Tstart="929";shortTE="F";uid="c1efd1c1-2081-4174-8b1c-76c0f6b1601a"
CAJEWF010000025.1	RepeatMasker	Unknown	315013	315292	1740	+	.	ID="RND-1_FAMILY-134";Tend="1204";Tstart="924";shortTE="F";uid="ecdfa255-772e-487b-87ba-43186facc1fa"
CAJEWF010000025.1	RepeatMasker	DNA	3399081	3399333	1841	+	.	ID="DNA-5_BTA";Tend="255";Tstart="1";shortTE="F";uid="0e9dd0a0-1743-429c-a572-bd8b811fa249"
CAJEWF010000025.1	RepeatMasker	DNA	412807	412944	496	+	.	ID="RND-6_FAMILY-116";Tend="6260";Tstart="6114";shortTE="F";uid="1dc33361-253a-4a95-9c90-a2993cfcd146"
CAJEWF010000025.1	RepeatMasker	LTR/Gypsy	3451526	3451793	477	+	.	ID="RND-6_FAMILY-417";Tend="1170";Tstart="903";shortTE="F";uid="fdb92830-38fa-4d04-832e-6dc0c870b260"
CAJEWF010000025.1	RepeatMasker	Unknown	5075803	5075966	676	+	.	ID="RND-5_FAMILY-652";Tend="1091";Tstart="925";shortTE="F";uid="1925e049-41b3-45eb-9305-6b4686114147"
CAJEWF010000025.1	RepeatMasker	Unknown	2544136	2544399	1373	+	.	ID="RND-1_FAMILY-36";Tend="1210";Tstart="947";shortTE="F";uid="b85cb6e2-2b3f-40d8-b0c0-63e8cbfdecac"
CAJEWF010000025.1	RepeatMasker	Unknown	6447516	6447700	1034	+	.	ID="RND-1_FAMILY-328";Tend="1156";Tstart="967";shortTE="F";uid="f91f8720-8e63-49af-b58e-55a2d9310f97"
CAJEWF010000025.1	RepeatMasker	DNA	3160940	3161311	3187	+	.	ID="RND-5_FAMILY-149";Tend="1357";Tstart="987";shortTE="F";uid="b039508e-18a8-47ae-a963-13026c1b6ec1"
CAJEWF010000025.1	RepeatMasker	LTR/Gypsy	207080	207339	1030	+	.	ID="RND-6_FAMILY-1646";Tend="1502";Tstart="1244";shortTE="F";uid="75c868b0-6a4f-41ee-84ee-56ebd593be1a"
CAJEWF010000025.1	RepeatMasker	DNA/PIF-Harbinger	2980768	2981014	1669	+	.	ID="RND-4_FAMILY-1090";Tend="1194";Tstart="950";shortTE="F";uid="bc52b923-ca7f-4070-a35c-34ccf49d4e39"
CAJEWF010000025.1	RepeatMasker	Unknown	5468027	5468524	3383	+	.	ID="RND-5_FAMILY-5156";Tend="1438";Tstart="941";shortTE="F";uid="d6bdefcc-7004-48a2-9c16-adea73d0b8b3"
CAJEWF010000025.1	RepeatMasker	DNA	6640596	6640992	2726	+	.	ID="RND-3_FAMILY-28";Tend="1290";Tstart="897";shortTE="F";uid="da28a642-5a15-42de-8813-2f4772c13c70"
CAJEWF010000025.1	RepeatMasker	LINE/I	6587892	6588100	766	+	.	ID="RND-6_FAMILY-3469";Tend="412";Tstart="214";shortTE="F";uid="e29da69b-ae3c-4461-b3b7-fbd2406cc494"
CAJEWF010000025.1	RepeatMasker	LTR/Gypsy	7337789	7338039	688	+	.	ID="RND-6_FAMILY-1646";Tend="1497";Tstart="1247";shortTE="F";uid="6f9671e6-12e0-4867-acf9-ba337c89c253"
CAJEWF010000025.1	RepeatMasker	DNA	3952058	3952166	632	+	.	ID="dna-11_bta";Tend="367";Tstart="274";shortTE="F";uid="9c936bf0-26e1-4046-84dd-c656540ec00d"
CAJEWF010000025.1	RepeatMasker	LTR/Pao	1927282	1927542	402	+	.	ID="RND-5_FAMILY-543";TEgroup="ctg_25%7CRND-5_FAMILY-543%7C1";Tend="1348";Tstart="794";shortTE="T";uid="805e19d2-887b-439a-94e3-9f86a624bfdc"
CAJEWF010000025.1	RepeatMasker	DNA	2975510	2975784	754	+	.	ID="RND-5_FAMILY-1297";Tend="4570";Tstart="4284";shortTE="F";uid="e7233eae-4876-4702-b494-dcff393d67cc"
CAJEWF010000025.1	RepeatMasker	DNA	6563810	6564276	2147	+	.	ID="DNA-11_BTA";Tend="527";Tstart="49";shortTE="F";uid="c649fd2c-e45a-4b58-b412-364931192cca"
CAJEWF010000025.1	RepeatMasker	Unknown	5642671	5642834	1073	+	.	ID="RND-2_FAMILY-63";Tend="1034";Tstart="870";shortTE="F";uid="3b521bc6-09b1-4991-b4b2-cacf0c2197b9"
CAJEWF010000025.1	RepeatMasker	Unknown	6882312	6882788	3558	+	.	ID="RND-6_FAMILY-1211";Tend="1368";Tstart="882";shortTE="F";uid="4efcc64e-87f2-4b2b-854f-b357f9c348a0"
CAJEWF010000025.1	RepeatMasker	Unknown	577325	578142	7190	+	.	ID="RND-1_FAMILY-904";Tend="1776";Tstart="973";shortTE="F";uid="f8928967-fba8-4250-b840-99447f0a3fc0"
CAJEWF010000025.1	RepeatMasker	DNA/CMC	2520968	2521194	1597	+	.	ID="RND-5_FAMILY-957";Tend="1088";Tstart="862";shortTE="F";uid="644a4c7f-1ca8-4dce-90b0-81b61354ed0e"
CAJEWF010000025.1	RepeatMasker	DNA/TcMar-Tc1	6738760	6738959	1316	+	.	ID="RND-4_FAMILY-1919";Tend="1095";Tstart="897";shortTE="F";uid="b8391c88-09a8-40d0-ac63-fd7202d78504"
CAJEWF010000025.1	RepeatMasker	DNA/CMC-EnSpm	6028259	6028674	3016	+	.	ID="ENSPM-N3_BTA";Tend="414";Tstart="1";shortTE="F";uid="f18018f3-83ff-402b-b8cd-94fccfd5b1ce"
CAJEWF010000025.1	RepeatMasker	Unknown	2773097	2773506	3706	+	.	ID="RND-5_FAMILY-914";Tend="1318";Tstart="909";shortTE="F";uid="6a6677c4-dc35-4617-8a6e-35f8b5dcacac"
CAJEWF010000025.1	RepeatMasker	DNA/PIF-Spy	6575692	6575871	752	+	.	ID="RND-5_FAMILY-827";Tend="2768";Tstart="2593";shortTE="F";uid="11c8c9c0-41a1-41fc-9bed-07bed67d056d"
CAJEWF010000025.1	RepeatMasker	Unknown	6513510	6513875	650	+	.	ID="RND-1_FAMILY-377";TEgroup="ctg_25%7CRND-1_FAMILY-377%7C1";Tend="1258";Tstart="1013";shortTE="F";uid="e76633b0-057a-4a67-8a94-21d6a6c1d662"
CAJEWF010000025.1	RepeatMasker	DNA/PIF-Spy	7258818	7259065	497	+	.	ID="RND-5_FAMILY-827";Tend="2830";Tstart="2606";shortTE="F";uid="105c73c8-8b90-4fe5-8d38-4d173e72b585"
CAJEWF010000025.1	RepeatMasker	DNA	2839364	2839974	5196	+	.	ID="RND-3_FAMILY-152";Tend="1578";Tstart="967";shortTE="F";uid="2628f54b-8bf0-4c0b-a2a3-db1f2247e65f"
CAJEWF010000025.1	RepeatMasker	Unknown	6760852	6761235	1646	+	.	ID="RND-5_FAMILY-5011";TEgroup="ctg_25%7CRND-5_FAMILY-5011%7C2";Tend="721";Tstart="521";shortTE="F";uid="8e594ba7-82d7-45aa-b688-4ef6c56d7504"
CAJEWF010000025.1	RepeatMasker	Unknown	1924715	1924880	1208	+	.	ID="RND-4_FAMILY-384";Tend="1005";Tstart="840";shortTE="F";uid="f1c8eb34-30b8-4fe5-95cc-81839b0f295a"
CAJEWF010000025.1	RepeatMasker	DNA	7356527	7356636	754	+	.	ID="DNA-11_BTA";Tend="389";Tstart="280";shortTE="F";uid="e15360c9-f4ef-4736-89b6-729ff24e0d19"
CAJEWF010000025.1	RepeatMasker	DNA/CMC-EnSpm	2634276	2634439	1181	+	.	ID="RND-6_FAMILY-1912";Tend="1116";Tstart="952";shortTE="F";uid="d73a5f35-d9a2-4b39-b94b-83cf7bdbe538"
CAJEWF010000025.1	RepeatMasker	DNA/CMC-EnSpm	3838882	3839037	1134	+	.	ID="RND-6_FAMILY-2037";Tend="1569";Tstart="1415";shortTE="F";uid="2d49e343-d627-4312-9e9e-f0c671f416c8"
CAJEWF010000025.1	RepeatMasker	DNA	5037031	5037131	605	+	.	ID="RND-6_FAMILY-1167";Tend="2082";Tstart="1987";shortTE="F";uid="9206fe68-3650-4e58-8db6-f47eb2e86cf2"
CAJEWF010000025.1	RepeatMasker	DNA/hAT-Tip100	6179562	6179669	669	+	.	ID="RND-1_FAMILY-471";Tend="294";Tstart="190";shortTE="F";uid="e1f7a5d4-2aaa-4b4f-afe3-703479b8dd71"
CAJEWF010000025.1	RepeatMasker	Unknown	2536082	2536341	1558	+	.	ID="RND-6_FAMILY-3870";Tend="1170";Tstart="878";shortTE="F";uid="94ded892-aabc-43b0-8c53-bbdc830c4e0e"
CAJEWF010000025.1	RepeatMasker	DNA	3375512	3375705	464	+	.	ID="RND-6_FAMILY-2621";Tend="2863";Tstart="2689";shortTE="F";uid="bb039a7d-8a28-4890-a759-15c4392e237d"
CAJEWF010000025.1	RepeatMasker	LTR/Gypsy	7266823	7266989	547	+	.	ID="RND-5_FAMILY-56";Tend="1040";Tstart="850";shortTE="F";uid="7f9bb4c1-57b6-461e-b0b2-a814633d19eb"
CAJEWF010000025.1	RepeatMasker	DNA	1644942	1645183	909	+	.	ID="RND-5_FAMILY-244";Tend="3527";Tstart="3288";shortTE="F";uid="49f06b19-8815-4674-bccf-3f6f6d08e17d"
CAJEWF010000025.1	RepeatMasker	DNA/CMC-EnSpm	566167	566309	402	+	.	ID="RND-5_FAMILY-135";Tend="1070";Tstart="940";shortTE="F";uid="3a646484-24b3-4858-9390-75b3411d3c16"
CAJEWF010000025.1	RepeatMasker	DNA/CMC-EnSpm	3625042	3625463	3178	+	.	ID="ENSPM-N3_BTA";Tend="414";Tstart="1";shortTE="F";uid="f3e8b16a-60bd-444b-8115-c8520a6d1218"
CAJEWF010000025.1	RepeatMasker	DNA/hAT-Tip100	2302250	2302526	1197	+	.	ID="RND-5_FAMILY-4888";Tend="1753";Tstart="1478";shortTE="F";uid="ddf05d2e-370d-4543-9a15-f8f4b0130cf3"
CAJEWF010000025.1	RepeatMasker	DNA/CMC-EnSpm	6199844	6200099	2031	+	.	ID="RND-4_FAMILY-2404";Tend="1179";Tstart="924";shortTE="F";uid="e484cd6e-725d-47b3-baf6-25e336df0043"
CAJEWF010000025.1	RepeatMasker	DNA/Zator	1319530	1319702	598	+	.	ID="RND-6_FAMILY-2114";Tend="2451";Tstart="2268";shortTE="F";uid="edb60eb3-e84a-41f1-9d70-653f7c8ffeb7"
CAJEWF010000025.1	RepeatMasker	Unknown	3483005	3483218	437	+	.	ID="RND-3_FAMILY-432";Tend="1167";Tstart="972";shortTE="F";uid="4f223b4b-61ce-4275-97da-061aa59348d4"
CAJEWF010000025.1	RepeatMasker	Unknown	6059632	6059786	834	+	.	ID="RND-1_FAMILY-37";Tend="1045";Tstart="891";shortTE="F";uid="0b6498cc-8bcf-4c7a-b731-c90f21bc2b8b"
CAJEWF010000025.1	RepeatMasker	LTR/Gypsy	2633090	2633363	1852	+	.	ID="RND-4_FAMILY-369";Tend="1182";Tstart="916";shortTE="F";uid="3cffd842-1368-475a-825a-aa2d1a09d64f"
CAJEWF010000025.1	RepeatMasker	DNA/Sola-2	168931	169086	854	+	.	ID="RND-1_FAMILY-512";Tend="3871";Tstart="3720";shortTE="F";uid="6e487fcd-59ee-4718-8002-50bcbed73b51"
CAJEWF010000025.1	RepeatMasker	Unknown	2409683	2410045	1550	+	.	ID="RND-5_FAMILY-5011";TEgroup="ctg_25%7CRND-5_FAMILY-5011%7C1";Tend="1283";Tstart="568";shortTE="F";uid="dab7c9aa-1224-445c-a08e-5486f0084f00"
CAJEWF010000025.1	RepeatMasker	DNA/PIF-Harbinger	4437499	4437747	1648	+	.	ID="RND-4_FAMILY-1090";Tend="1189";Tstart="941";shortTE="F";uid="bdf9d68c-ef83-4daf-80ce-1559be349181"
CAJEWF010000025.1	RepeatMasker	Unknown	2348382	2348496	527	+	.	ID="RND-6_FAMILY-1750";Tend="941";Tstart="824";shortTE="F";uid="c437df55-39f4-4ac3-8fc6-165246a424dd"
CAJEWF010000025.1	RepeatMasker	Unknown	2448851	2448996	1035	+	.	ID="RND-1_FAMILY-27";Tend="1052";Tstart="906";shortTE="F";uid="8eebdcc7-eb39-4c8e-8ca1-e0ed605d2d87"
CAJEWF010000025.1	RepeatMasker	Unknown	4910929	4911055	476	+	.	ID="RND-1_FAMILY-37";Tend="1042";Tstart="904";shortTE="F";uid="0b5f1414-e1a2-494a-955d-2d580b513695"
CAJEWF010000025.1	RepeatMasker	RC/Helitron	4274312	4274701	694	+	.	ID="RND-6_FAMILY-894";TEgroup="ctg_25%7CRND-6_FAMILY-894%7C2";Tend="910";Tstart="734";shortTE="F";uid="1a92194e-69d2-49a3-9e83-3cfa0d3ead6c"
CAJEWF010000025.1	RepeatMasker	DNA/CMC	4548337	4548725	2402	+	.	ID="RND-1_FAMILY-93";Tend="1279";Tstart="876";shortTE="F";uid="775b908b-5671-41f2-96df-34bb5eeceab3"
CAJEWF010000025.1	RepeatMasker	LTR/Gypsy	569123	569397	1808	+	.	ID="RND-6_FAMILY-1649";Tend="1409";Tstart="1125";shortTE="F";uid="3825bf78-257d-4fce-9649-0358470bd603"
CAJEWF010000025.1	RepeatMasker	DNA	2993869	2994183	728	+	.	ID="DNA-1_BTA";TEgroup="ctg_25%7CDNA-1_BTA%7C4";Tend="504";Tstart="2";shortTE="F";uid="1cb6e7e9-408c-4b64-83e1-0a7c37c07211"
CAJEWF010000025.1	RepeatMasker	DNA/CMC-EnSpm	3225790	3226042	1355	+	.	ID="RND-1_FAMILY-56";Tend="1148";Tstart="885";shortTE="F";uid="c1fc061f-4444-4265-9681-e4142f59392b"
CAJEWF010000025.1	RepeatMasker	RC/Helitron	1010045	1010296	1584	+	.	ID="RND-1_FAMILY-52";Tend="2229";Tstart="1983";shortTE="F";uid="4316f358-56a6-4420-9255-52ee0a6641e7"
CAJEWF010000025.1	RepeatMasker	DNA/CMC-EnSpm	4891538	4891763	1342	+	.	ID="RND-1_FAMILY-56";Tend="1155";Tstart="898";shortTE="F";uid="6f81b0b2-a8a4-494d-9740-dd5b45809af5"
CAJEWF010000025.1	RepeatMasker	Unknown	7500511	7500617	619	+	.	ID="RND-1_FAMILY-36";Tend="1057";Tstart="952";shortTE="F";uid="c001e0a5-7286-447e-8c71-bcf687cbabbe"
CAJEWF010000025.1	RepeatMasker	LINE/L2	1066536	1068219	12800	+	.	ID="RND-6_FAMILY-3238";Tend="2475";Tstart="806";shortTE="F";uid="e1c5c165-68ac-4de1-b7a7-a9b4940de1e2"
CAJEWF010000025.1	RepeatMasker	DNA/CMC	1976249	1976423	691	+	.	ID="RND-5_FAMILY-957";Tend="1053";Tstart="860";shortTE="F";uid="9d910339-d7f4-4742-9a49-25ddbe7dd7f4"
CAJEWF010000025.1	RepeatMasker	LTR/Pao	6310200	6310602	2690	+	.	ID="RND-1_FAMILY-112";Tend="1299";Tstart="894";shortTE="F";uid="95149986-e5c9-4cb4-8e98-120387975573"
CAJEWF010000025.1	RepeatMasker	DNA	1868806	1869033	881	+	.	ID="DNA-5_BTA";Tend="251";Tstart="22";shortTE="F";uid="ae38888b-33cb-480e-8b2b-12d12ae72f98"
CAJEWF010000025.1	RepeatMasker	DNA/CMC-Transib	2152044	2152185	649	+	.	ID="RND-5_FAMILY-2303";Tend="929";Tstart="765";shortTE="F";uid="9c45a9c9-33c3-4bdd-ad4c-d2bc6afa4279"
CAJEWF010000025.1	RepeatMasker	RC/Helitron	6932045	6932215	893	+	.	ID="RND-5_FAMILY-4101";Tend="1391";Tstart="1227";shortTE="F";uid="f209fee3-606a-4626-9318-f16ae2a55c33"
CAJEWF010000025.1	RepeatMasker	Unknown	631642	631926	1403	+	.	ID="RND-1_FAMILY-221";Tend="1253";Tstart="966";shortTE="F";uid="a923b6dc-db37-4d28-90c6-8ff61ccbb923"
CAJEWF010000025.1	RepeatMasker	Unknown	5216387	5216741	3096	+	.	ID="RND-5_FAMILY-344";Tend="1404";Tstart="1050";shortTE="F";uid="93c5a7f4-9048-45f8-80ac-bfcca0a2d0ee"
CAJEWF010000025.1	RepeatMasker	LTR/Gypsy	5047691	5047933	1801	+	.	ID="RND-1_FAMILY-255";Tend="1220";Tstart="968";shortTE="F";uid="6f432be1-8686-412a-bd4a-e8332adffda4"
CAJEWF010000025.1	RepeatMasker	DNA/hAT?	229764	230006	613	+	.	ID="RND-6_FAMILY-2385";Tend="1997";Tstart="1755";shortTE="F";uid="17cd3175-285d-4aff-8333-71412e956e43"
CAJEWF010000025.1	RepeatMasker	DNA	710504	710772	1928	+	.	ID="DNA-11_BTA";Tend="275";Tstart="5";shortTE="F";uid="1862cc15-204a-4476-91b8-82646ea89a37"
CAJEWF010000025.1	RepeatMasker	DNA/hAT-Tip100	5022112	5022242	669	+	.	ID="RND-5_FAMILY-3189";Tend="1674";Tstart="1543";shortTE="F";uid="1a1604e9-e89e-42c8-9e4c-63e00553ecce"
CAJEWF010000025.1	RepeatMasker	DNA/hAT-Tip100	4098626	4098790	598	+	.	ID="RND-5_FAMILY-3189";Tend="1682";Tstart="1543";shortTE="F";uid="b54ee57e-9aa3-4d0e-9063-f062b57374df"
CAJEWF010000025.1	RepeatMasker	LTR/Gypsy	5314579	5314876	1271	+	.	ID="RND-5_FAMILY-1051";Tend="1211";Tstart="918";shortTE="F";uid="b1d7294a-3368-4501-a418-6367a3233d5b"
CAJEWF010000025.1	RepeatMasker	RC/Helitron	4932231	4932537	2275	+	.	ID="RND-4_FAMILY-351";Tend="1247";Tstart="952";shortTE="F";uid="995b1aa3-f71d-4acf-bce6-e3a5737cb709"
CAJEWF010000025.1	RepeatMasker	Unknown	4754703	4754857	871	+	.	ID="RND-5_FAMILY-38";Tend="1107";Tstart="953";shortTE="F";uid="76d5436f-06e0-4e5c-af7e-6ede66598496"
CAJEWF010000025.1	RepeatMasker	RC/Helitron	911625	911781	797	+	.	ID="RND-1_FAMILY-463";Tend="3044";Tstart="2889";shortTE="F";uid="1588533e-ffc7-442f-957b-a329ba05016b"
CAJEWF010000025.1	RepeatMasker	DNA/CMC-EnSpm	6270700	6270963	1606	+	.	ID="RND-1_FAMILY-56";Tend="1147";Tstart="889";shortTE="F";uid="35f0863c-8c4b-4d19-8aaf-26fc32ef5c7b"
CAJEWF010000025.1	RepeatMasker	DNA/CMC	168691	168929	1649	+	.	ID="enspm-n1_bta";Tend="227";Tstart="7";shortTE="F";uid="eae0541f-6b51-4f9e-b935-43e6abd2a246"
CAJEWF010000025.1	RepeatMasker	DNA/hAT-Tip100	4365369	4366776	924	-	.	ID="RND-1_FAMILY-65";TEgroup="ctg_25%7CRND-1_FAMILY-65%7C1";Tend="2299";Tstart="753";shortTE="F";uid="e183aca3-63b4-46c3-9a57-54baa4a6bf0e"
CAJEWF010000025.1	RepeatMasker	DNA/CMC-EnSpm	4843202	4843384	931	-	.	ID="rnd-6_family-6354";Tend="1904";Tstart="1768";shortTE="F";uid="2b5f5354-6240-4c64-a4e4-2d6db37e147d"
CAJEWF010000025.1	RepeatMasker	DNA/CMC-Transib	6198179	6198351	1052	-	.	ID="RND-5_FAMILY-2303";Tend="930";Tstart="766";shortTE="F";uid="b5414b8b-2633-464b-8687-b1ac4a77e349"
CAJEWF010000025.1	RepeatMasker	DNA/Maverick	3395232	3395527	1461	-	.	ID="RND-2_FAMILY-28";Tend="1031";Tstart="740";shortTE="F";uid="ce71de0d-a549-4372-afa8-a555b66a3805"
CAJEWF010000025.1	RepeatMasker	Unknown	5009091	5009290	746	-	.	ID="RND-1_FAMILY-415";Tend="5152";Tstart="4955";shortTE="F";uid="2efe175e-3654-4b5b-b1e9-daa5f536b382"
CAJEWF010000025.1	RepeatMasker	Unknown	6961825	6961955	721	-	.	ID="RND-6_FAMILY-6020";Tend="1488";Tstart="1363";shortTE="F";uid="48c07b11-44ce-445c-af18-c2c1d04bb4d1"
CAJEWF010000025.1	RepeatMasker	DNA/CMC-EnSpm	999400	1000473	6603	-	.	ID="RND-6_FAMILY-813";Tend="6737";Tstart="5742";shortTE="F";uid="2472c60c-521a-4f31-ab27-53fea7566827"
CAJEWF010000025.1	RepeatMasker	LTR/Gypsy	6630296	6630594	1398	-	.	ID="RND-6_FAMILY-417";Tend="1208";Tstart="905";shortTE="F";uid="bcf4f5a2-a3dd-4bfe-9971-4329467ae81f"
CAJEWF010000025.1	RepeatMasker	DNA/CMC-EnSpm	6593792	6594009	643	-	.	ID="RND-6_FAMILY-813";Tend="5515";Tstart="5287";shortTE="F";uid="3bfd63ad-2e17-4437-b790-f4e2afc7c9d5"
CAJEWF010000025.1	RepeatMasker	DNA/CMC-EnSpm	5411899	5412004	600	-	.	ID="RND-6_FAMILY-813";Tend="1105";Tstart="1000";shortTE="F";uid="362342df-dc4e-4dad-ad1e-b3a629340ff0"
CAJEWF010000025.1	RepeatMasker	LTR/Gypsy	795090	795347	1681	-	.	ID="RND-6_FAMILY-1646";Tend="1245";Tstart="987";shortTE="F";uid="b792abca-6534-45c2-bf9a-0195f850488a"
CAJEWF010000025.1	RepeatMasker	Unknown	5335390	5335618	809	-	.	ID="RND-6_FAMILY-7438";Tend="1183";Tstart="923";shortTE="F";uid="d6d8acd1-ba48-404b-a7fa-51b47dd78848"
CAJEWF010000025.1	RepeatMasker	DNA/hAT-Tip100	6383590	6383959	1860	-	.	ID="HAT-N2_BTA";TEgroup="ctg_25%7CHAT-N2_BTA%7C7";Tend="501";Tstart="1";shortTE="F";uid="13bb94ab-6604-48e1-94d0-65d0982f2286"
CAJEWF010000025.1	RepeatMasker	Unknown	2026278	2026654	902	-	.	ID="RND-1_FAMILY-223";Tend="1254";Tstart="913";shortTE="F";uid="81c8ff8c-bf3c-4324-b356-f50afdd1da60"
CAJEWF010000025.1	RepeatMasker	Unknown	3867271	3867569	1346	-	.	ID="RND-4_FAMILY-324";Tend="1261";Tstart="887";shortTE="F";uid="14b481b9-b62f-46aa-b8d2-3e0ae7651dc8"
CAJEWF010000025.1	RepeatMasker	DNA/Sola-2	4986881	4987857	1891	-	.	ID="RND-1_FAMILY-967";TEgroup="ctg_25%7CRND-1_FAMILY-967%7C1";Tend="1437";Tstart="971";shortTE="F";uid="5e9ba295-fc46-420f-9799-d2c5196972db"
CAJEWF010000025.1	RepeatMasker	DNA/CMC	5386200	5386593	526	-	.	ID="RND-5_FAMILY-957";TEgroup="ctg_25%7CRND-5_FAMILY-957%7C6";Tend="1090";Tstart="859";shortTE="F";uid="23010a37-776f-496c-82f8-90d987450720"
CAJEWF010000025.1	RepeatMasker	LTR/Gypsy	416110	416263	827	-	.	ID="RND-6_FAMILY-2211";Tend="1585";Tstart="1436";shortTE="F";uid="35beaca9-b15d-452d-b13c-bf7b13483c30"
CAJEWF010000025.1	RepeatMasker	DNA/CMC	6457067	6457302	1661	-	.	ID="RND-5_FAMILY-957";Tend="1090";Tstart="858";shortTE="F";uid="cfd2a4f9-2d0e-41be-96ef-ee62c5b1789d"
CAJEWF010000025.1	RepeatMasker	DNA/Kolobok	7504109	7504425	684	-	.	ID="RND-6_FAMILY-2985";TEgroup="ctg_25%7CRND-6_FAMILY-2985%7C3";Tend="4174";Tstart="3995";shortTE="F";uid="60dd0741-fb34-4def-b0bf-53bf3b55d57a"
CAJEWF010000025.1	RepeatMasker	DNA/hAT-hATm	838324	838510	1090	-	.	ID="RND-6_FAMILY-7639";Tend="2558";Tstart="2377";shortTE="F";uid="5f64766c-6ca7-432c-a09f-471424d7403e"
CAJEWF010000025.1	RepeatMasker	Unknown	5535125	5535425	1347	-	.	ID="RND-6_FAMILY-1247";Tend="1284";Tstart="956";shortTE="F";uid="dbcec979-2804-4a93-aa0f-ecb9c04b8b66"
CAJEWF010000025.1	RepeatMasker	DNA/CMC-EnSpm	928785	929062	1831	-	.	ID="RND-1_FAMILY-516";Tend="1185";Tstart="909";shortTE="F";uid="df5dc273-3067-4309-8435-a64b827ca1a3"
CAJEWF010000025.1	RepeatMasker	DNA/hAT-Tip100	4494953	4495431	2265	-	.	ID="RND-1_FAMILY-65";TEgroup="ctg_25%7CRND-1_FAMILY-65%7C2";Tend="1655";Tstart="1320";shortTE="F";uid="948b62bf-7a73-4373-a1be-1e3479730be4"
CAJEWF010000025.1	RepeatMasker	RC/Helitron	4903445	4903709	1800	-	.	ID="RND-4_FAMILY-102";Tend="1184";Tstart="919";shortTE="F";uid="4d8fd5ff-c298-424f-9faa-29be20c17365"
CAJEWF010000025.1	RepeatMasker	RC/Helitron	2643565	2643801	781	-	.	ID="RND-6_FAMILY-894";Tend="1958";Tstart="1826";shortTE="F";uid="fa4cb748-91dc-40b0-ba7e-c7ad9b5ad005"
CAJEWF010000025.1	RepeatMasker	DNA	4697492	4702235	33072	-	.	ID="RND-5_FAMILY-1857";Tend="6165";Tstart="1375";shortTE="F";uid="72025d10-eeef-4b92-9372-75dbc180613d"
CAJEWF010000025.1	RepeatMasker	DNA/CMC-EnSpm	6239246	6239617	644	-	.	ID="rnd-6_family-7144";Tend="1285";Tstart="949";shortTE="F";uid="9f9132cc-2bde-41f0-aab4-35b1d5d24d1a"
CAJEWF010000025.1	RepeatMasker	DNA	2721572	2722075	3880	-	.	ID="DNA-1_BTA";Tend="504";Tstart="1";shortTE="F";uid="7cd17bbf-af16-4c45-8457-9b169261942d"
CAJEWF010000025.1	RepeatMasker	DNA	4989655	4989944	1857	-	.	ID="rnd-6_family-5164";Tend="2601";Tstart="2348";shortTE="F";uid="36beea8e-7364-4b2e-8aef-0cf9466925d8"
CAJEWF010000025.1	RepeatMasker	DNA/CMC	7185957	7186106	720	-	.	ID="RND-4_FAMILY-1664";Tend="939";Tstart="793";shortTE="F";uid="e9244eb0-0178-4bfe-b38e-7287a5d601cf"
CAJEWF010000025.1	RepeatMasker	LTR/Gypsy	6149486	6149770	1274	-	.	ID="RND-5_FAMILY-27";Tend="1211";Tstart="920";shortTE="F";uid="db8129df-7163-4516-9a6b-9bfc436be4d4"
CAJEWF010000025.1	RepeatMasker	Unknown	1551392	1552271	3099	-	.	ID="RND-6_FAMILY-1160";Tend="1365";Tstart="507";shortTE="F";uid="42162cfe-81d7-4b3b-b851-e0d423a419a3"
CAJEWF010000025.1	RepeatMasker	DNA/CMC-EnSpm	6748525	6748798	901	-	.	ID="RND-6_FAMILY-2037";Tend="1511";Tstart="1260";shortTE="F";uid="789035b1-5983-4cda-a2a9-f86b169b1113"
CAJEWF010000025.1	RepeatMasker	DNA/MULE-MuDR	131813	132089	2340	-	.	ID="RND-6_FAMILY-15083";Tend="1160";Tstart="884";shortTE="F";uid="a3dffaf6-0d84-417f-965e-fa709550b969"
CAJEWF010000025.1	RepeatMasker	DNA	7296016	7296270	1899	-	.	ID="DNA-5_BTA";Tend="255";Tstart="1";shortTE="F";uid="fc83e72d-652c-4ee4-bfbe-1f36688478b7"
CAJEWF010000025.1	RepeatMasker	DNA/CMC	5204943	5205074	858	-	.	ID="RND-5_FAMILY-957";Tend="990";Tstart="860";shortTE="F";uid="7a865830-3b38-471a-b7e4-11e3f5004a28"
CAJEWF010000025.1	RepeatMasker	DNA/CMC-EnSpm	7365012	7365286	1907	-	.	ID="RND-2_FAMILY-41";Tend="1262";Tstart="986";shortTE="F";uid="a220c003-0cf5-43ba-a120-bac1eacf667f"
CAJEWF010000025.1	RepeatMasker	Unknown	5377859	5378067	853	-	.	ID="RND-1_FAMILY-415";Tend="5127";Tstart="4922";shortTE="F";uid="b1d14905-21ff-4400-a237-e785c5589ccb"
CAJEWF010000025.1	RepeatMasker	DNA/Ginger-2	1111373	1111533	1031	-	.	ID="RND-5_FAMILY-417";Tend="809";Tstart="647";shortTE="F";uid="aa5f2745-a0bb-4c70-9924-82f760e5ad90"
CAJEWF010000025.1	RepeatMasker	DNA	2258137	2258300	464	-	.	ID="RND-5_FAMILY-4858";Tend="1820";Tstart="1657";shortTE="F";uid="f10cc297-287a-449d-88e7-bd5fb7233d0a"
CAJEWF010000025.1	RepeatMasker	DNA/CMC-EnSpm	3538160	3538329	1259	-	.	ID="RND-6_FAMILY-1912";Tend="1116";Tstart="951";shortTE="F";uid="0f00085f-a292-4f41-957b-6b0bc8b49487"
CAJEWF010000025.1	RepeatMasker	Unknown	6280879	6281042	823	-	.	ID="RND-2_FAMILY-63";Tend="1032";Tstart="869";shortTE="F";uid="1f8c25c1-de11-4075-81fa-caa8edd4bcd9"
CAJEWF010000025.1	RepeatMasker	DNA/CMC-Transib	3379426	3379592	1352	-	.	ID="RND-5_FAMILY-2303";Tend="932";Tstart="766";shortTE="F";uid="d0ca3f64-925e-4137-9692-8fa5538a9f81"
CAJEWF010000025.1	RepeatMasker	DNA	2066452	2066839	1446	-	.	ID="RND-5_FAMILY-971";Tend="1201";Tstart="814";shortTE="F";uid="cd3c26a1-b4e0-4ff7-9be0-9ca0f348df84"
CAJEWF010000025.1	RepeatMasker	DNA/CMC-EnSpm	4745916	4746089	1204	-	.	ID="RND-6_FAMILY-1912";Tend="1123";Tstart="950";shortTE="F";uid="079b03ca-1928-4a0d-bcc6-b49d78ff1ab7"
CAJEWF010000025.1	RepeatMasker	Unknown	5998574	5998831	1704	-	.	ID="RND-1_FAMILY-134";Tend="1199";Tstart="942";shortTE="F";uid="fcc3886a-c002-43cf-bb56-23cd4d40e23c"
CAJEWF010000025.1	RepeatMasker	DNA/hAT-Tip100	4370108	4370287	1303	-	.	ID="RND-6_FAMILY-968";Tend="5450";Tstart="5271";shortTE="F";uid="c9a64b1d-1266-4968-a17b-d3e385145f2e"
CAJEWF010000025.1	RepeatMasker	Unknown	1858169	1858444	776	-	.	ID="RND-1_FAMILY-78";Tend="1211";Tstart="955";shortTE="F";uid="699775cf-36b8-42a6-82b9-2ba511ecbd02"
CAJEWF010000025.1	RepeatMasker	LTR/Gypsy	1881865	1882128	1069	-	.	ID="RND-5_FAMILY-4557";TEgroup="ctg_25%7CRND-5_FAMILY-4557%7C1";Tend="2715";Tstart="2567";shortTE="F";uid="0509dc96-428f-4dbc-b50b-399221dae725"
CAJEWF010000025.1	RepeatMasker	Unknown	6753616	6753738	792	-	.	ID="RND-1_FAMILY-27";Tend="1026";Tstart="903";shortTE="F";uid="906b549f-d26f-4490-a75e-ebeee7526123"
CAJEWF010000025.1	RepeatMasker	DNA/PIF-Spy	5693870	5695103	6061	-	.	ID="rnd-6_family-1773";Tend="3189";Tstart="2329";shortTE="F";uid="83cf505a-d337-4bd2-96ec-e7994ee364b3"
CAJEWF010000025.1	RepeatMasker	LINE/I-Jockey	5887765	5887939	741	-	.	ID="RND-5_FAMILY-5637";Tend="3641";Tstart="3465";shortTE="F";uid="c66c46f6-f8e3-4a29-9170-855636b0f688"
CAJEWF010000025.1	RepeatMasker	DNA/CMC	4602232	4602475	1589	-	.	ID="rnd-5_family-957";Tend="1087";Tstart="860";shortTE="F";uid="f3580b52-93f5-484b-a7e8-3c324754216d"
CAJEWF010000025.1	RepeatMasker	DNA	1832378	1832560	758	-	.	ID="RND-6_FAMILY-2075";Tend="1053";Tstart="873";shortTE="F";uid="dcffacb4-c3a5-400c-9e4c-04928dd2a98d"
CAJEWF010000025.1	RepeatMasker	DNA/CMC	5866963	5867140	979	-	.	ID="ENSPM-N1_BTA";Tend="228";Tstart="1";shortTE="F";uid="8ac5c2e4-48ac-4cc8-a4bc-57ff22c2e57d"
CAJEWF010000025.1	RepeatMasker	DNA/CMC-Transib	5895727	5895883	1137	-	.	ID="RND-5_FAMILY-2303";Tend="915";Tstart="759";shortTE="F";uid="badd5a1c-a64d-4665-9193-529d74cc2c91"
CAJEWF010000025.1	RepeatMasker	Unknown	4257160	4257334	1254	-	.	ID="RND-4_FAMILY-384";Tend="1012";Tstart="838";shortTE="F";uid="e39ace2f-ce70-4c6e-8a59-ec089c645e30"
CAJEWF010000025.1	RepeatMasker	DNA	5450280	5450411	570	-	.	ID="RND-6_FAMILY-6295";Tend="2774";Tstart="2648";shortTE="F";uid="41778de9-d16e-4c39-a8e8-8b1d71da3bf8"
CAJEWF010000025.1	RepeatMasker	Unknown	595356	595472	423	-	.	ID="RND-1_FAMILY-286";Tend="1331";Tstart="1224";shortTE="F";uid="df27552e-bf5d-47ec-9725-cac7cf734e5c"
CAJEWF010000025.1	RepeatMasker	DNA	6166182	6166444	1667	-	.	ID="RND-6_FAMILY-9939";Tend="1350";Tstart="1082";shortTE="F";uid="15457e16-1c74-4804-9a71-359a7d7985a6"
CAJEWF010000025.1	RepeatMasker	DNA/TcMar-Tc1	4153961	4154170	1413	-	.	ID="RND-1_FAMILY-170";Tend="1133";Tstart="923";shortTE="F";uid="53cf99f3-11c0-41f6-8306-fd93c881c710"
CAJEWF010000025.1	RepeatMasker	DNA/PIF-Harbinger	4825423	4826204	6542	-	.	ID="RND-6_FAMILY-8558";Tend="1721";Tstart="948";shortTE="F";uid="1638106d-d6d3-46c3-a86c-046a37feaab2"
CAJEWF010000025.1	RepeatMasker	LTR/Gypsy	6850989	6851249	1776	-	.	ID="RND-4_FAMILY-369";Tend="1177";Tstart="912";shortTE="F";uid="e308c74b-210a-4759-82d1-644cae068679"
CAJEWF010000025.1	RepeatMasker	LTR/Gypsy	5962824	5963009	887	-	.	ID="RND-5_FAMILY-1051";Tend="1189";Tstart="1007";shortTE="F";uid="f09b8bab-14ca-45f6-8754-727a990d80f8"
CAJEWF010000025.1	RepeatMasker	DNA	3497772	3497936	910	-	.	ID="DNA4-17B_BTA";Tend="164";Tstart="1";shortTE="F";uid="6e424a69-b14f-4f89-8099-a12885929f31"
CAJEWF010000025.1	RepeatMasker	DNA/TcMar-Tc1	124438	124613	1066	-	.	ID="RND-4_FAMILY-1919";Tend="1095";Tstart="903";shortTE="F";uid="30357eed-28a3-40b1-aa0d-1b31909c2321"
CAJEWF010000025.1	RepeatMasker	DNA/hAT-hAT5	5059697	5059958	1537	-	.	ID="RND-5_FAMILY-1384";Tend="1178";Tstart="912";shortTE="F";uid="767455fe-cbb8-42b8-ab85-145b22ec582a"
CAJEWF010000025.1	RepeatMasker	DNA	7472440	7473000	4093	-	.	ID="DNA-4_BTA";Tend="554";Tstart="1";shortTE="F";uid="a114c8af-f316-4ec2-89cf-7ee8b9b202d3"
CAJEWF010000025.1	RepeatMasker	DNA/CMC	3236339	3236449	579	-	.	ID="RND-6_FAMILY-5287";Tend="1100";Tstart="991";shortTE="F";uid="541d96cd-020f-44ba-991f-3f6b68f7e3db"
CAJEWF010000025.1	RepeatMasker	DNA	6132323	6132570	1659	-	.	ID="DNA-5_BTA";Tend="253";Tstart="1";shortTE="F";uid="408e64af-f8e9-4c44-aa0f-09ab34f4e890"
CAJEWF010000025.1	RepeatMasker	Unknown	1599316	1599574	1578	-	.	ID="RND-3_FAMILY-43";Tend="1219";Tstart="963";shortTE="F";uid="3f5ab3c5-ea35-4c93-87cb-69e2783ed79d"
CAJEWF010000025.1	RepeatMasker	DNA/CMC	5838140	5838368	1707	-	.	ID="RND-5_FAMILY-957";Tend="1087";Tstart="859";shortTE="F";uid="5ad626c7-add2-4a07-9975-f10606e6a01f"
CAJEWF010000025.1	RepeatMasker	Unknown	2156950	2157092	996	-	.	ID="RND-4_FAMILY-1071";Tend="1410";Tstart="1266";shortTE="F";uid="3e09aab7-6e17-4792-a409-31cd0e6bf64f"
CAJEWF010000025.1	RepeatMasker	Unknown	419686	419868	1133	-	.	ID="RND-6_FAMILY-11";Tend="1079";Tstart="910";shortTE="F";uid="92831ce5-cad5-45c6-b956-c28d697a8816"
CAJEWF010000025.1	RepeatMasker	Unknown	4902762	4902901	615	-	.	ID="RND-1_FAMILY-27";Tend="1051";Tstart="910";shortTE="F";uid="14f5d302-641f-452e-b0da-e7fa295abec9"
CAJEWF010000025.1	RepeatMasker	DNA/CMC-Transib	2247887	2248020	913	-	.	ID="RND-5_FAMILY-2303";Tend="929";Tstart="796";shortTE="F";uid="437a38c9-23ff-46c3-aacf-a923d12960b0"
CAJEWF010000025.1	RepeatMasker	Unknown	4312315	4312573	706	-	.	ID="RND-6_FAMILY-694";Tend="1189";Tstart="928";shortTE="F";uid="823f2c78-7d37-4a8c-908e-c5696e048af7"
CAJEWF010000025.1	RepeatMasker	DNA	3976550	3976702	838	-	.	ID="RND-6_FAMILY-14136";Tend="1103";Tstart="942";shortTE="F";uid="e4ef07a3-26be-4249-abb4-9b717f2e8d7c"
CAJEWF010000025.1	RepeatMasker	LINE/L2	6973622	6973910	871	-	.	ID="RND-5_FAMILY-3457";Tend="941";Tstart="716";shortTE="F";uid="58d961d9-6b93-44a8-aa7d-c3ced6665885"
CAJEWF010000025.1	RepeatMasker	DNA	3004289	3004449	576	-	.	ID="RND-5_FAMILY-3441";Tend="2652";Tstart="2489";shortTE="F";uid="49d7eb15-2edb-4937-ba56-5476a9fd4013"
CAJEWF010000025.1	RepeatMasker	DNA/hAT-Tip100	3409777	3410106	3346	-	.	ID="hat-n2_bta";Tend="418";Tstart="1";shortTE="F";uid="fddffd79-ac66-4369-8076-88885919cd29"
CAJEWF010000025.1	RepeatMasker	DNA/PIF-Spy	5011208	5011341	421	-	.	ID="RND-6_FAMILY-1161";Tend="2934";Tstart="2797";shortTE="F";uid="e4ba0a1f-33bb-4d47-bf1f-a5251415c5f8"
CAJEWF010000025.1	RepeatMasker	LTR/Gypsy	1562363	1562482	649	-	.	ID="RND-6_FAMILY-417";Tend="1161";Tstart="1038";shortTE="F";uid="75336a79-7478-435c-af15-6a861641bf29"
CAJEWF010000025.1	RepeatMasker	DNA/Sola-2	29565	29757	879	-	.	ID="RND-6_FAMILY-11392";Tend="3925";Tstart="3733";shortTE="F";uid="85a65fda-c552-426d-9f55-4b5db0e04f1b"
CAJEWF010000025.1	RepeatMasker	DNA/hAT?	5081747	5081920	862	-	.	ID="RND-5_FAMILY-1660";Tend="1131";Tstart="950";shortTE="F";uid="c1d8af33-9ed5-492f-a31c-12d58d7da265"
CAJEWF010000025.1	RepeatMasker	DNA	2492640	2492774	553	-	.	ID="RND-1_FAMILY-697";Tend="1481";Tstart="1355";shortTE="F";uid="7c7a9370-1598-4076-9ffa-79bb6fe13fb5"
CAJEWF010000025.1	RepeatMasker	Unknown	2228823	2228986	1044	-	.	ID="RND-1_FAMILY-37";Tend="1058";Tstart="896";shortTE="F";uid="1704f712-7acf-4965-8bd0-ca9754313b90"
CAJEWF010000025.1	RepeatMasker	DNA/hAT-Tip100	2319913	2320879	6834	-	.	ID="RND-1_FAMILY-49";Tend="1867";Tstart="913";shortTE="F";uid="342810cc-4fa7-4feb-b238-8f61447f1866"
CAJEWF010000025.1	RepeatMasker	DNA/MULE-MuDR	5058003	5058147	544	-	.	ID="RND-6_FAMILY-6574";Tend="1889";Tstart="1745";shortTE="F";uid="8481ebcd-e9a0-4ff9-9fbd-1cbec0dddff1"
CAJEWF010000025.1	RepeatMasker	Unknown	6674561	6674725	1387	-	.	ID="RND-4_FAMILY-384";Tend="1004";Tstart="840";shortTE="F";uid="75c8faad-67a0-4f75-8c66-49cc20746c3d"
CAJEWF010000025.1	RepeatMasker	DNA/CMC	5897770	5897944	1137	-	.	ID="ENSPM-N1_BTA";Tend="214";Tstart="1";shortTE="F";uid="b48f2195-a625-4458-9e63-cfaababd4c56"
CAJEWF010000025.1	RepeatMasker	Unknown	1512078	1512352	931	-	.	ID="RND-1_FAMILY-377";Tend="1307";Tstart="1010";shortTE="F";uid="7dfa47d1-6238-44de-af12-ae9ebc7987e7"
CAJEWF010000025.1	RepeatMasker	DNA/hAT-hATm	2792538	2792679	637	-	.	ID="RND-6_FAMILY-6366";Tend="2160";Tstart="2011";shortTE="F";uid="f7977eab-efdc-4860-ae14-1110c6da7c96"
CAJEWF010000025.1	RepeatMasker	DNA	6056000	6056169	783	-	.	ID="RND-6_FAMILY-14136";Tend="1106";Tstart="922";shortTE="F";uid="17c3a7fd-6685-4d07-b2b1-89bb45327487"
CAJEWF010000025.1	RepeatMasker	Unknown	7122624	7122851	571	-	.	ID="RND-1_FAMILY-36";Tend="1188";Tstart="959";shortTE="F";uid="7b080a15-602a-4e7f-b90e-cbf41243198a"
CAJEWF010000025.1	RepeatMasker	DNA/CMC	3914225	3914443	1718	-	.	ID="RND-5_FAMILY-957";Tend="1081";Tstart="864";shortTE="F";uid="fd2e7d15-4849-4dee-8e48-a3f10b6fa6be"
CAJEWF010000025.1	RepeatMasker	LINE/RTE-BovB	372599	372713	414	-	.	ID="RND-5_FAMILY-3742";Tend="3999";Tstart="3887";shortTE="F";uid="ee43e513-8d5a-4a16-935d-3e8bd76dd003"
CAJEWF010000025.1	RepeatMasker	DNA/Kolobok	2776388	2776554	588	-	.	ID="KOLOBOK-N2_BTA";Tend="442";Tstart="282";shortTE="F";uid="82329163-6927-4704-a686-6aeccd7402aa"
CAJEWF010000025.1	RepeatMasker	Unknown	5585290	5585513	1232	-	.	ID="RND-1_FAMILY-415";Tend="5123";Tstart="4713";shortTE="F";uid="b3dc1161-036a-48b9-a9df-b2927073003b"
CAJEWF010000025.1	RepeatMasker	DNA/CMC-Transib	3301316	3301480	918	-	.	ID="RND-5_FAMILY-2303";Tend="929";Tstart="766";shortTE="F";uid="2c07f83d-bc99-4763-afc9-b750df532daa"
CAJEWF010000025.1	RepeatMasker	DNA	3243851	3244023	1207	-	.	ID="RND-1_FAMILY-59";Tend="1241";Tstart="1069";shortTE="F";uid="deb30a8d-88ec-43b1-adad-a5ddc581d626"
CAJEWF010000025.1	RepeatMasker	Unknown	6061126	6061293	1272	-	.	ID="RND-4_FAMILY-384";Tend="1005";Tstart="838";shortTE="F";uid="9c6e6008-2ac4-455a-97f6-b24c2d80e185"
CAJEWF010000025.1	RepeatMasker	DNA	3937765	3938239	1525	-	.	ID="RND-4_FAMILY-211";Tend="1321";Tstart="836";shortTE="F";uid="5883ece8-d72e-4dde-92e2-e798fe5676e9"
CAJEWF010000025.1	RepeatMasker	DNA	3682475	3682856	667	-	.	ID="RND-5_FAMILY-3328";Tend="5238";Tstart="4846";shortTE="F";uid="2ef648d0-a1af-4800-a814-f108ab1a82ca"
CAJEWF010000025.1	RepeatMasker	RC/Helitron	6026645	6026790	979	-	.	ID="RND-1_FAMILY-463";Tend="4266";Tstart="4121";shortTE="F";uid="94793b0f-5b84-44ee-bcbc-86a078e5c9a0"
CAJEWF010000025.1	RepeatMasker	LINE/I-Jockey	7121425	7121664	1339	-	.	ID="RND-4_FAMILY-1190";Tend="1174";Tstart="934";shortTE="F";uid="d1f0f06b-13d2-41cf-8047-9839201aaa25"
CAJEWF010000025.1	RepeatMasker	DNA	2850364	2850966	1692	-	.	ID="RND-5_FAMILY-3498";Tend="666";Tstart="81";shortTE="F";uid="aef129e7-450f-47c3-923d-b652284375b5"
CAJEWF010000025.1	RepeatMasker	DNA/TcMar-Tc1	7279792	7279911	794	-	.	ID="RND-4_FAMILY-1919";Tend="1078";Tstart="959";shortTE="F";uid="d6ffd24f-b95a-41d9-abf7-ed5ba93ef927"
CAJEWF010000025.1	RepeatMasker	RC/Helitron	5087501	5087962	1338	-	.	ID="RND-5_FAMILY-4101";TEgroup="ctg_25%7CRND-5_FAMILY-4101%7C1";Tend="723";Tstart="319";shortTE="F";uid="86f1b619-5a1c-4425-b002-3f4ebc1196fc"
CAJEWF010000025.1	RepeatMasker	DNA/CMC-EnSpm	3308973	3309125	1228	-	.	ID="RND-6_FAMILY-6354";Tend="1916";Tstart="1764";shortTE="F";uid="5d49c9fa-d61b-48bd-8cfd-9708e43e757c"
CAJEWF010000025.1	RepeatMasker	DNA	2008521	2008893	2492	-	.	ID="RND-5_FAMILY-1477";Tend="1315";Tstart="900";shortTE="F";uid="9b1ff60e-d874-42c3-adce-44f218c33e74"
CAJEWF010000025.1	RepeatMasker	DNA/TcMar-Tigger	659855	660098	1811	-	.	ID="RND-1_FAMILY-236";Tend="1156";Tstart="913";shortTE="F";uid="e25a9065-7cba-4d6a-93bf-719da2cfdcb6"
CAJEWF010000025.1	RepeatMasker	DNA/CMC	242802	243027	1375	-	.	ID="ENSPM-N1_BTA";Tend="228";Tstart="1";shortTE="F";uid="d0de7ef0-c3ac-42a8-914c-fe79949829be"
CAJEWF010000025.1	RepeatMasker	LTR/Gypsy	4802544	4802711	1392	-	.	ID="RND-6_FAMILY-1649";Tend="1137";Tstart="970";shortTE="F";uid="529d30eb-1c53-4173-93ae-411d014b1e81"
CAJEWF010000025.1	RepeatMasker	Unknown	1369592	1369726	437	-	.	ID="RND-1_FAMILY-27";Tend="1049";Tstart="915";shortTE="F";uid="0e3c66de-27f3-42a6-830d-5b4ea85ff9c9"
CAJEWF010000025.1	RepeatMasker	DNA/PIF-Spy	7547103	7547858	5947	-	.	ID="ISL2EU-N1_BTA";Tend="1400";Tstart="644";shortTE="F";uid="8c309967-630f-402b-8c10-56f67cc68be0"
CAJEWF010000025.1	RepeatMasker	DNA/Sola-2	4026641	4026741	845	-	.	ID="RND-6_FAMILY-4127";Tend="805";Tstart="705";shortTE="F";uid="8b6696f8-72e9-4f05-a50f-3f0f525e9534"
CAJEWF010000025.1	RepeatMasker	LINE/I	6592127	6592421	995	-	.	ID="RND-6_FAMILY-5470";Tend="1146";Tstart="856";shortTE="F";uid="ad97d39d-a35d-4c09-9c99-fc0f59de1628"
CAJEWF010000025.1	RepeatMasker	LINE/I	7381313	7381579	1343	-	.	ID="RND-6_FAMILY-27";Tend="1198";Tstart="928";shortTE="F";uid="bbfe54a3-6d8c-447c-bf07-db27974add11"
CAJEWF010000025.1	RepeatMasker	DNA/PIF-Harbinger	2910491	2910641	944	-	.	ID="RND-4_FAMILY-1090";Tend="1110";Tstart="950";shortTE="F";uid="737730f9-678a-4076-aee2-c95eb3022317"
CAJEWF010000025.1	RepeatMasker	DNA/TcMar-Tc1	6205851	6205990	868	-	.	ID="RND-4_FAMILY-1919";Tend="1102";Tstart="962";shortTE="F";uid="112ed17b-a3e1-452e-978b-ca7737cb9abb"
CAJEWF010000025.1	RepeatMasker	LTR/Gypsy	5848485	5848982	2099	-	.	ID="RND-6_FAMILY-1646";Tend="1248";Tstart="749";shortTE="F";uid="44c77f5a-f81e-47a5-afc7-5b7b5102adab"
CAJEWF010000025.1	RepeatMasker	LTR/Gypsy	5190920	5191125	809	-	.	ID="RND-6_FAMILY-417";Tend="1127";Tstart="927";shortTE="F";uid="a7a86818-17ea-4eef-93c7-d57f3e23f7c8"
CAJEWF010000025.1	RepeatMasker	LTR/Gypsy	4415820	4415999	1362	-	.	ID="RND-6_FAMILY-1649";Tend="1150";Tstart="971";shortTE="F";uid="9bf8ffa9-6e90-4b25-8832-0464b53088a9"
CAJEWF010000025.1	RepeatMasker	Unknown	5878832	5878996	1239	-	.	ID="RND-4_FAMILY-384";Tend="1004";Tstart="840";shortTE="F";uid="aa2dc713-9462-45a8-b6d0-ec38fa9daeba"
CAJEWF010000025.1	RepeatMasker	RC/Helitron	5169833	5170022	533	-	.	ID="RND-6_FAMILY-1889";Tend="1673";Tstart="1486";shortTE="F";uid="5780f995-9685-4305-9331-8bcc2265ea03"
CAJEWF010000025.1	RepeatMasker	Unknown	4652406	4652574	1296	-	.	ID="RND-4_FAMILY-384";Tend="1008";Tstart="840";shortTE="F";uid="e96cd8a6-bf4c-47ed-99d4-aa99f31dae53"
CAJEWF010000025.1	RepeatMasker	DNA/CMC	1572982	1573251	1293	-	.	ID="rnd-1_family-662";Tend="1737";Tstart="1210";shortTE="F";uid="b9628c63-0c79-4801-95ab-ecb658fcad15"
CAJEWF010000025.1	RepeatMasker	Unknown	5090534	5090787	1558	-	.	ID="RND-1_FAMILY-36";Tend="1206";Tstart="952";shortTE="F";uid="9d3a8d22-6030-4d97-9292-4e77b962b009"
CAJEWF010000025.1	RepeatMasker	DNA	4643343	4643497	835	-	.	ID="dna4-17b_bta";Tend="123";Tstart="1";shortTE="F";uid="8e1bed69-ab0a-4b07-a1e6-6130af9f648f"
CAJEWF010000025.1	RepeatMasker	RC/Helitron	6559064	6559212	504	-	.	ID="RND-6_FAMILY-606";Tend="1963";Tstart="1820";shortTE="F";uid="a0c0def2-2ab5-49b2-aecd-96fc961bc0fa"
CAJEWF010000025.1	RepeatMasker	RC/Helitron	2558325	2558593	1349	-	.	ID="RND-4_FAMILY-309";Tend="1117";Tstart="843";shortTE="F";uid="4bf52d65-71f4-4736-92f1-c8f3bb5d5907"
CAJEWF010000025.1	RepeatMasker	Unknown	6259771	6259964	1022	-	.	ID="RND-6_FAMILY-3161";Tend="1091";Tstart="886";shortTE="F";uid="b66f602f-0daf-4d17-9bda-9097d048a3b8"
CAJEWF010000025.1	RepeatMasker	DNA/hAT-Tip100	6636384	6636676	2086	-	.	ID="RND-6_FAMILY-968";Tend="5458";Tstart="5170";shortTE="F";uid="1ee45c3b-2570-4ab6-af9e-3d9f5101c802"
CAJEWF010000025.1	RepeatMasker	DNA/hAT?	738423	738746	2439	-	.	ID="RND-6_FAMILY-2385";Tend="1310";Tstart="987";shortTE="F";uid="bda78f88-ec6c-4078-9576-ce13ca96b9aa"
CAJEWF010000025.1	RepeatMasker	DNA/CMC-Transib	7104450	7104613	1064	-	.	ID="RND-5_FAMILY-2303";Tend="923";Tstart="766";shortTE="F";uid="7ee55d84-d7cf-4e7a-92f6-5c315433a185"
CAJEWF010000025.1	RepeatMasker	DNA	310431	310936	4086	-	.	ID="DNA-1_BTA";Tend="504";Tstart="1";shortTE="F";uid="f4c990b8-e760-4320-8d5e-8cd50c1ed324"
CAJEWF010000025.1	RepeatMasker	Unknown	7270104	7270267	899	-	.	ID="RND-1_FAMILY-199";Tend="1088";Tstart="919";shortTE="F";uid="4fecee4c-bb9c-4085-acb3-abf4a0604895"
CAJEWF010000025.1	RepeatMasker	Unknown	2086756	2087044	1194	-	.	ID="RND-5_FAMILY-652";Tend="1091";Tstart="917";shortTE="F";uid="b6a6003f-20f5-4346-94b1-89b348541abb"
CAJEWF010000025.1	RepeatMasker	DNA/CMC-EnSpm	174138	174546	3410	-	.	ID="ENSPM-N3_BTA";Tend="414";Tstart="1";shortTE="F";uid="19e1d3f5-c99e-4f1c-86a3-ece062c25259"
CAJEWF010000025.1	RepeatMasker	DNA/hAT-Tip100	308791	308920	841	-	.	ID="RND-5_FAMILY-4888";Tend="1442";Tstart="1313";shortTE="F";uid="ab8c39c1-3f19-4dab-aa73-c10a240ddd00"
CAJEWF010000025.1	RepeatMasker	RC/Helitron	986409	986641	538	-	.	ID="RND-5_FAMILY-430";Tend="1813";Tstart="1570";shortTE="F";uid="fda6675b-1765-456c-a75d-9a0d92714a29"
CAJEWF010000025.1	RepeatMasker	LTR/Gypsy	2889498	2889930	788	-	.	ID="RND-3_FAMILY-443";Tend="1283";Tstart="844";shortTE="F";uid="277d5bb5-74b9-433b-aa4e-33325dd3ea76"
CAJEWF010000025.1	RepeatMasker	DNA/Sola-2	4655652	4660354	40164	-	.	ID="RND-1_FAMILY-975";Tend="5473";Tstart="774";shortTE="F";uid="d3869585-d75d-46c9-bc6d-fafb9b312c91"
CAJEWF010000025.1	RepeatMasker	LINE/RTE-BovB	4578687	4579407	5679	-	.	ID="RND-1_FAMILY-596";Tend="4008";Tstart="3283";shortTE="F";uid="0e7eab78-1e02-4f6d-b31e-b0e6b7681683"
CAJEWF010000025.1	RepeatMasker	LTR/DIRS	5001250	5001387	740	-	.	ID="RND-6_FAMILY-2925";Tend="1061";Tstart="929";shortTE="F";uid="aae339fa-efca-4810-b3c6-a19720762a20"
CAJEWF010000025.1	RepeatMasker	Unknown	7529877	7530076	839	-	.	ID="RND-6_FAMILY-3288";Tend="1051";Tstart="856";shortTE="F";uid="ac9216f9-f07d-4563-8633-7d6a583a5697"
CAJEWF010000025.1	RepeatMasker	DNA/hAT-Tip100	648488	648634	903	-	.	ID="RND-1_FAMILY-474";Tend="1094";Tstart="926";shortTE="F";uid="4d5bc101-7ddb-4d41-b391-64d70ff71dbf"
CAJEWF010000025.1	RepeatMasker	DNA/hAT-Tip100	4929804	4930738	7288	-	.	ID="RND-1_FAMILY-49";Tend="1864";Tstart="914";shortTE="F";uid="e6d78a73-311e-41c8-b7d3-fd245bda21a3"
CAJEWF010000025.1	RepeatMasker	DNA	748756	748877	989	-	.	ID="DNA4-17B_BTA";Tend="122";Tstart="1";shortTE="F";uid="8535ae53-c4bd-4456-9a27-ce1d9ac52069"
CAJEWF010000025.1	RepeatMasker	LTR/Gypsy	5811900	5812164	1625	-	.	ID="RND-6_FAMILY-1646";Tend="1240";Tstart="976";shortTE="F";uid="2f420aaf-d484-4b45-a60a-4db8a3ce28f7"
CAJEWF010000025.1	RepeatMasker	DNA/CMC-Chapaev-3	2977847	2977999	1180	-	.	ID="RND-6_FAMILY-649";Tend="1910";Tstart="1759";shortTE="F";uid="ad45a0ae-0049-453b-9f43-ade63d0fa60a"
CAJEWF010000025.1	RepeatMasker	DNA/Sola-2	523995	524130	552	-	.	ID="RND-6_FAMILY-11392";Tend="3884";Tstart="3737";shortTE="F";uid="a302f948-3453-4845-815f-2e3947b9f9b1"
CAJEWF010000025.1	RepeatMasker	DNA/CMC-EnSpm	4042689	4043103	3495	-	.	ID="ENSPM-N3_BTA";Tend="414";Tstart="1";shortTE="F";uid="3f270a22-812e-4f9d-a22d-29f0578e958a"
CAJEWF010000025.1	RepeatMasker	DNA	7061334	7061592	674	-	.	ID="DNA-5_BTA";Tend="255";Tstart="1";shortTE="F";uid="26387416-1268-42b7-b6ba-3bd56377e0d8"
CAJEWF010000025.1	RepeatMasker	Unknown	5008634	5008861	1176	-	.	ID="RND-1_FAMILY-36";Tend="1206";Tstart="952";shortTE="F";uid="2376dd56-a90f-4659-8fbb-65f49d281887"
CAJEWF010000025.1	RepeatMasker	LTR/Gypsy	5047907	5048094	936	-	.	ID="RND-6_FAMILY-1649";Tend="1172";Tstart="974";shortTE="F";uid="6ec565db-77b0-43c6-badd-44aba21dc287"
CAJEWF010000025.1	RepeatMasker	DNA	6736560	6736801	1314	-	.	ID="DNA-11_BTA";Tend="249";Tstart="4";shortTE="F";uid="0ba7a533-6f07-45d3-91a3-1e105bf7df95"
CAJEWF010000025.1	RepeatMasker	DNA	3692096	3692218	673	-	.	ID="DNA-11_BTA";Tend="118";Tstart="1";shortTE="F";uid="042a2c94-a506-47ee-b29b-338f729fe982"
CAJEWF010000025.1	RepeatMasker	DNA	4720014	4720152	807	-	.	ID="DNA-9_BTA";Tend="146";Tstart="8";shortTE="F";uid="7e6f8b4f-9d43-496b-878d-ec09bb10d31d"
CAJEWF010000025.1	RepeatMasker	LTR/Gypsy	5594714	5595031	534	-	.	ID="RND-6_FAMILY-9105";Tend="1362";Tstart="997";shortTE="F";uid="0b247ff7-9f61-4895-b295-fd4d164e207b"
CAJEWF010000025.1	RepeatMasker	DNA/PIF-Spy	6335035	6337085	16506	-	.	ID="RND-1_FAMILY-597";Tend="2821";Tstart="782";shortTE="F";uid="5521fb5e-0e17-4a4d-9ebc-3d3ceeef262a"
CAJEWF010000025.1	RepeatMasker	DNA	3248388	3248783	2759	-	.	ID="rnd-3_family-28";Tend="1283";Tstart="902";shortTE="F";uid="eca410e3-780a-4072-8e0d-04024aaf8fdc"
CAJEWF010000025.1	RepeatMasker	Unknown	6967217	6967527	1829	-	.	ID="RND-6_FAMILY-694";Tend="1209";Tstart="922";shortTE="F";uid="d5ce0500-388c-4cad-8ae3-00cd7259ecc5"
CAJEWF010000025.1	RepeatMasker	Satellite	4126087	4126209	455	-	.	ID="RND-6_FAMILY-2018";Tend="4184";Tstart="4070";shortTE="F";uid="3b6a5adc-ed9e-4a3c-a5fc-c282b7c8bf55"
CAJEWF010000025.1	RepeatMasker	DNA/CMC-EnSpm	7209066	7209206	1015	-	.	ID="RND-6_FAMILY-6354";Tend="1906";Tstart="1767";shortTE="F";uid="75c837e3-7be9-43f8-a256-7201317e24f4"
CAJEWF010000025.1	RepeatMasker	Unknown	2397536	2397784	748	-	.	ID="RND-1_FAMILY-134";Tend="1195";Tstart="938";shortTE="F";uid="c6ddd291-d848-479e-96b4-610196657697"
CAJEWF010000025.1	RepeatMasker	Unknown	6941633	6941810	467	-	.	ID="RND-5_FAMILY-5004";Tend="875";Tstart="693";shortTE="F";uid="8f5e200a-947f-4acd-8222-8a235378821d"
CAJEWF010000025.1	RepeatMasker	DNA/CMC-EnSpm	7151990	7152405	3116	-	.	ID="ENSPM-N3_BTA";Tend="414";Tstart="1";shortTE="F";uid="d7c5c842-c39a-460e-90cf-23cbe60c3769"
CAJEWF010000025.1	RepeatMasker	LTR/Gypsy	5884798	5884970	1349	-	.	ID="RND-6_FAMILY-1649";Tend="1137";Tstart="972";shortTE="F";uid="cfe0e807-7a0f-4c83-b9e1-60845d606a5b"
CAJEWF010000025.1	RepeatMasker	LINE/L2	1557820	1558051	1115	-	.	ID="RND-4_FAMILY-328";Tend="1135";Tstart="898";shortTE="F";uid="b2c1d41d-eac2-43ce-a0fe-7ac8786f7686"
CAJEWF010000025.1	RepeatMasker	DNA	977512	977941	1063	-	.	ID="RND-6_FAMILY-3089";Tend="2713";Tstart="2259";shortTE="F";uid="a7a65140-6a50-422e-8d1b-8d2f82af7426"
CAJEWF010000025.1	RepeatMasker	LTR/Gypsy	3909914	3910401	2360	-	.	ID="RND-3_FAMILY-25";Tend="1336";Tstart="822";shortTE="F";uid="db7fe941-e547-420f-9026-a6da089712b8"
CAJEWF010000025.1	RepeatMasker	LTR/Gypsy	84806	84922	522	-	.	ID="RND-5_FAMILY-1051";Tend="1060";Tstart="937";shortTE="F";uid="01b67905-32f7-40bc-a5ca-183b334fcabf"
CAJEWF010000025.1	RepeatMasker	DNA/hAT-Tip100	364476	365240	3228	-	.	ID="HAT-N2_BTA";Tend="825";Tstart="1";shortTE="F";uid="9a095042-281f-454a-86cc-75d7846caca2"
CAJEWF010000025.1	RepeatMasker	DNA/CMC-Chapaev-3	5733764	5733911	1140	-	.	ID="RND-6_FAMILY-649";Tend="1911";Tstart="1764";shortTE="F";uid="cc6b2d1f-a7ac-4cec-b802-d492767d3d6d"
CAJEWF010000025.1	RepeatMasker	DNA	6083770	6084049	1686	-	.	ID="DNA-11_BTA";Tend="281";Tstart="7";shortTE="F";uid="7e13502c-1ccb-48b9-9cc2-4a7ff5df6420"
CAJEWF010000025.1	RepeatMasker	DNA	1755436	1755614	428	-	.	ID="RND-6_FAMILY-4591";Tend="4915";Tstart="4736";shortTE="F";uid="582f8ed8-9f83-425c-b7b3-883e669e583c"
CAJEWF010000025.1	RepeatMasker	DNA/hAT?	4638758	4639271	2995	-	.	ID="RND-1_FAMILY-485";Tend="1404";Tstart="913";shortTE="F";uid="10b73666-c303-4d10-af0c-6cbc51416783"
CAJEWF010000025.1	RepeatMasker	DNA/CMC-EnSpm	4262937	4263097	1234	-	.	ID="RND-6_FAMILY-1912";Tend="1116";Tstart="955";shortTE="F";uid="27f0c1f6-4b95-43d1-9797-6f517f9a229a"
CAJEWF010000025.1	RepeatMasker	Unknown	1067991	1068857	5735	-	.	ID="RND-6_FAMILY-5207";Tend="1596";Tstart="773";shortTE="F";uid="f345442f-5b57-4399-b639-713a37055c44"
CAJEWF010000025.1	RepeatMasker	DNA/hAT-Tip100	3371512	3371657	739	-	.	ID="RND-5_FAMILY-3189";Tend="1685";Tstart="1540";shortTE="F";uid="7f7c8363-1ada-44ab-84c0-bf05f5d69369"
CAJEWF010000025.1	RepeatMasker	DNA/CMC-Chapaev-3	6938012	6938283	919	-	.	ID="RND-6_FAMILY-649";Tend="2565";Tstart="2313";shortTE="F";uid="841a7cc3-9d64-4a32-973a-4fea472c3848"
CAJEWF010000025.1	RepeatMasker	DNA	6567821	6567933	785	-	.	ID="RND-4_FAMILY-441";Tend="1008";Tstart="896";shortTE="F";uid="82034276-e214-4d79-872e-b285e8d9567d"
CAJEWF010000025.1	RepeatMasker	LTR/Gypsy	3195054	3195653	1520	-	.	ID="RND-6_FAMILY-1646";Tend="1501";Tstart="715";shortTE="F";uid="93935b39-67b9-4a75-a792-2d75359c4731"
CAJEWF010000025.1	RepeatMasker	DNA	5204131	5204583	3592	-	.	ID="DNA-1_BTA";Tend="504";Tstart="52";shortTE="F";uid="46380f46-4fc8-4c16-a9d8-97e74b87074a"
CAJEWF010000025.1	RepeatMasker	DNA/TcMar-Tc1	7425405	7425631	1122	-	.	ID="RND-4_FAMILY-1919";TEgroup="ctg_25%7CRND-4_FAMILY-1919%7C10";Tend="1088";Tstart="901";shortTE="F";uid="a85ce154-5ae3-4bb0-a662-aa92852dba13"
CAJEWF010000025.1	RepeatMasker	DNA/CMC-Transib	6702699	6702849	1081	-	.	ID="RND-5_FAMILY-2303";Tend="922";Tstart="771";shortTE="F";uid="c395531c-3096-41d0-bb6a-defbe1ea3839"
CAJEWF010000025.1	RepeatMasker	Unknown	4302833	4303079	1848	-	.	ID="RND-3_FAMILY-154";Tend="1205";Tstart="959";shortTE="F";uid="8014e210-2911-4d39-8fe0-1f107bbd8ac2"
CAJEWF010000025.1	RepeatMasker	LTR/Pao	166271	166475	770	-	.	ID="RND-5_FAMILY-543";Tend="1084";Tstart="871";shortTE="F";uid="a875c299-a29c-4a2e-8c37-c8fb8a7933f3"
CAJEWF010000025.1	RepeatMasker	Unknown	1127194	1127334	438	-	.	ID="RND-6_FAMILY-6753";Tend="1588";Tstart="1445";shortTE="F";uid="05db2ece-41d3-4b78-94e9-f29b5580f7ac"
CAJEWF010000025.1	RepeatMasker	DNA	4032970	4033467	2059	-	.	ID="dna-11_bta";Tend="550";Tstart="1";shortTE="F";uid="48c659a4-8307-428b-83ed-0e01a0d400d2"
CAJEWF010000025.1	RepeatMasker	DNA	6713108	6713239	1000	-	.	ID="RND-6_FAMILY-11069";Tend="1031";Tstart="899";shortTE="F";uid="4a8d745a-5168-464b-8f54-07372e979801"
CAJEWF010000025.1	RepeatMasker	Unknown	4259676	4259843	1346	-	.	ID="RND-4_FAMILY-384";Tend="1004";Tstart="837";shortTE="F";uid="fb1b5dae-2c9d-468e-9390-957fffd6908c"
CAJEWF010000025.1	RepeatMasker	Unknown	7136719	7137000	1697	-	.	ID="RND-5_FAMILY-6133";Tend="1199";Tstart="912";shortTE="F";uid="66ac0933-e824-4a27-a4a8-32cae9167b87"
CAJEWF010000025.1	RepeatMasker	LTR/Gypsy	5536627	5536848	1081	-	.	ID="RND-6_FAMILY-1649";Tend="1206";Tstart="974";shortTE="F";uid="efacf933-cba1-4989-ac62-4bbb19bf39d8"
CAJEWF010000025.1	RepeatMasker	DNA	438872	439010	605	-	.	ID="RND-4_FAMILY-746";Tend="1119";Tstart="980";shortTE="F";uid="f620a3c0-9896-47e3-b833-7c74d073b9c7"
CAJEWF010000025.1	RepeatMasker	DNA	3246500	3246799	1246	-	.	ID="RND-4_FAMILY-1880";Tend="1238";Tstart="952";shortTE="F";uid="4ae17595-0dd5-43db-8a80-39b7bbbf3e6d"
CAJEWF010000025.1	RepeatMasker	DNA	687778	687917	595	-	.	ID="RND-6_FAMILY-1167";Tend="2133";Tstart="1989";shortTE="F";uid="c06a92d7-35d3-4ee4-8d20-0ba767f4f3d0"
CAJEWF010000025.1	RepeatMasker	DNA/CMC-EnSpm	533915	534150	1710	-	.	ID="RND-6_FAMILY-737";Tend="1150";Tstart="915";shortTE="F";uid="f98532bc-2b00-4b9a-8551-2a8d7e1211f0"
CAJEWF010000025.1	RepeatMasker	LTR/Copia	5284362	5284530	483	-	.	ID="RND-6_FAMILY-5883";Tend="1778";Tstart="1618";shortTE="F";uid="1de7e648-f99c-45b5-8242-0b259f2b9fdf"
CAJEWF010000025.1	RepeatMasker	DNA	4776644	4776772	425	-	.	ID="RND-6_FAMILY-3221";Tend="3225";Tstart="3098";shortTE="F";uid="e9b24d11-da42-42bb-863d-8eb165b04b93"
CAJEWF010000025.1	RepeatMasker	LTR/Pao	5042220	5042329	429	-	.	ID="RND-5_FAMILY-543";Tend="1370";Tstart="1266";shortTE="F";uid="48076430-a8d1-4f57-b8c9-dc325e0fa727"
CAJEWF010000025.1	RepeatMasker	DNA/CMC	6704195	6704425	1805	-	.	ID="ENSPM-N1_BTA";Tend="228";Tstart="1";shortTE="F";uid="b83f536c-f500-49c9-ba12-0e458b1ea00d"
CAJEWF010000025.1	RepeatMasker	Unknown	677139	677432	2417	-	.	ID="RND-1_FAMILY-263";Tend="1244";Tstart="954";shortTE="F";uid="f3f602a7-14e9-4624-b0ea-c27d08840d08"
CAJEWF010000025.1	RepeatMasker	DNA/CMC-EnSpm	2121215	2121499	1337	-	.	ID="RND-2_FAMILY-41";Tend="1262";Tstart="985";shortTE="F";uid="31133544-8853-45ba-af12-2118343c473c"
CAJEWF010000025.1	RepeatMasker	DNA	5618184	5618409	690	-	.	ID="DNA-5_BTA";Tend="238";Tstart="1";shortTE="F";uid="c5583277-098b-428d-bf7e-30664752fec9"
CAJEWF010000025.1	RepeatMasker	DNA/CMC	5937054	5937283	1887	-	.	ID="ENSPM-N1_BTA";Tend="228";Tstart="1";shortTE="F";uid="9119143d-5e98-4484-a096-486da20ecc4b"
CAJEWF010000025.1	RepeatMasker	DNA/PIF-Harbinger	5602604	5602753	981	-	.	ID="RND-4_FAMILY-1090";Tend="1094";Tstart="945";shortTE="F";uid="14ddebca-c63b-44e6-bdb8-b63ca8104222"
CAJEWF010000025.1	RepeatMasker	Unknown	5384489	5384602	519	-	.	ID="RND-1_FAMILY-199";Tend="1125";Tstart="1001";shortTE="F";uid="0db00cfd-37fc-423b-9399-13b13054db5f"
CAJEWF010000025.1	RepeatMasker	DNA/CMC	2478292	2478530	2090	-	.	ID="RND-5_FAMILY-844";Tend="1108";Tstart="870";shortTE="F";uid="f185b86e-c527-45de-a000-1227ec9c91c9"
CAJEWF010000025.1	RepeatMasker	DNA/hAT-Ac	933330	933598	1786	-	.	ID="RND-5_FAMILY-2013";Tend="1789";Tstart="1527";shortTE="F";uid="906a72f7-2f10-46f3-b158-9358a3976aff"
CAJEWF010000025.1	RepeatMasker	DNA/CMC-EnSpm	635725	635921	816	-	.	ID="RND-6_FAMILY-813";Tend="621";Tstart="422";shortTE="F";uid="8a33e48e-c8a9-4cbd-a175-1a09c254b29f"
CAJEWF010000025.1	RepeatMasker	DNA/CMC-Chapaev-3	693211	693498	752	-	.	ID="RND-6_FAMILY-649";Tend="2558";Tstart="2294";shortTE="F";uid="a2718de8-f6f0-4cc2-afcf-6e3a865f365c"
CAJEWF010000025.1	RepeatMasker	LINE/R1	6587634	6588056	972	-	.	ID="RND-6_FAMILY-1164";Tend="2709";Tstart="2175";shortTE="F";uid="d79af524-5daa-4f5b-aa77-36ce530034dd"
CAJEWF010000025.1	RepeatMasker	DNA/CMC-EnSpm	3042333	3042626	1523	-	.	ID="RND-4_FAMILY-447";Tend="1249";Tstart="953";shortTE="F";uid="5dc55347-f09e-4f2e-85ee-bbd0a543e6e4"
CAJEWF010000025.1	RepeatMasker	DNA	7133687	7134044	2323	-	.	ID="DNA-8_BTA";Tend="357";Tstart="1";shortTE="F";uid="b162e947-c3e3-4267-8d3f-9c58f590c883"
CAJEWF010000025.1	RepeatMasker	DNA/Zator	3303226	3303391	576	-	.	ID="RND-6_FAMILY-2114";Tend="2438";Tstart="2268";shortTE="F";uid="834bd51f-e466-49e9-a11b-47ba6fcf9d46"
CAJEWF010000025.1	RepeatMasker	LTR/Gypsy	3849045	3849532	1700	-	.	ID="RND-5_FAMILY-1051";Tend="1402";Tstart="930";shortTE="F";uid="7e3ee9a0-a6fc-446e-b49d-c9e536a0dcab"
CAJEWF010000025.1	RepeatMasker	LTR/Gypsy	7399002	7399368	1224	-	.	ID="RND-1_FAMILY-489";Tend="3589";Tstart="3239";shortTE="F";uid="df0c14f6-4162-42ed-8665-fef9e8142882"
CAJEWF010000025.1	RepeatMasker	DNA/CMC	2314145	2314400	2048	-	.	ID="RND-5_FAMILY-844";Tend="1106";Tstart="852";shortTE="F";uid="bbf4364d-d1ab-4110-9ac4-abbb5957fc3c"
CAJEWF010000025.1	RepeatMasker	Unknown	2444999	2445573	3546	-	.	ID="RND-6_FAMILY-2397";Tend="1531";Tstart="937";shortTE="F";uid="8189847b-da01-4cd7-8da2-82b5441731ad"
CAJEWF010000025.1	RepeatMasker	Unknown	6493809	6494075	1467	-	.	ID="RND-1_FAMILY-36";Tend="1215";Tstart="948";shortTE="F";uid="0232e034-9be7-494b-b3de-f0f59e456053"
CAJEWF010000025.1	RepeatMasker	Unknown	6105868	6106088	463	-	.	ID="RND-4_FAMILY-1879";Tend="1070";Tstart="858";shortTE="F";uid="56070e23-f785-47ff-9a1c-97224fec6f0d"
CAJEWF010000025.1	RepeatMasker	DNA	255726	255917	828	-	.	ID="DNA-11_BTA";Tend="551";Tstart="349";shortTE="F";uid="1cdee2c9-6291-4f7a-b0ff-e2a2bf3cb34d"
CAJEWF010000025.1	RepeatMasker	Unknown	2415391	2417102	9808	-	.	ID="RND-1_FAMILY-721";Tend="3056";Tstart="782";shortTE="F";uid="36d8d500-e169-40a5-b7dd-98d2fc2a7701"
CAJEWF010000025.1	RepeatMasker	LTR/Gypsy	6552810	6553112	692	-	.	ID="RND-5_FAMILY-56";Tend="1703";Tstart="1395";shortTE="F";uid="039fb4fc-3100-4a78-bcc3-2a3a3c9c5258"
CAJEWF010000025.1	RepeatMasker	DNA/CMC-EnSpm	3727299	3727432	504	-	.	ID="RND-6_FAMILY-6392";Tend="828";Tstart="697";shortTE="F";uid="54307135-d19c-4b2d-946b-fcc99f3d9ab5"
CAJEWF010000025.1	RepeatMasker	Unknown	3933585	3933825	1587	-	.	ID="RND-5_FAMILY-1778";Tend="1146";Tstart="906";shortTE="F";uid="7bdf7667-a087-4b8a-afe0-5d9359830dc0"
CAJEWF010000025.1	RepeatMasker	LTR/Gypsy	38767	39184	876	-	.	ID="RND-6_FAMILY-1649";Tend="1404";Tstart="995";shortTE="F";uid="ef85c7f2-6271-40b1-95fa-9d4dbb3a8490"
CAJEWF010000025.1	RepeatMasker	Unknown	5044607	5044908	2095	-	.	ID="RND-4_FAMILY-226";Tend="1226";Tstart="916";shortTE="F";uid="32de1f1e-122c-4967-b0d4-002dfee2a26f"
CAJEWF010000025.1	RepeatMasker	Unknown	6491304	6491576	1329	-	.	ID="RND-4_FAMILY-1179";Tend="1191";Tstart="927";shortTE="F";uid="4d0720c9-5821-4bd8-8c50-48257ba1d350"
CAJEWF010000025.1	RepeatMasker	RC/Helitron	3317428	3318142	6134	-	.	ID="RND-5_FAMILY-656";Tend="7865";Tstart="7125";shortTE="F";uid="7eaf8899-1c86-45c2-8da8-06e4c62ba7e4"
CAJEWF010000025.1	RepeatMasker	DNA/hAT?	2299603	2299906	2216	-	.	ID="HAT-N6_BTA";Tend="311";Tstart="3";shortTE="F";uid="e62cbfd4-6a45-4e7f-86f6-25758bff31f7"
CAJEWF010000025.1	RepeatMasker	Unknown	2868165	2868343	1152	-	.	ID="RND-4_FAMILY-384";Tend="1004";Tstart="829";shortTE="F";uid="daa32748-fb9c-46a6-9d54-bea769de19b6"
CAJEWF010000025.1	RepeatMasker	Unknown	3171831	3172107	1638	-	.	ID="RND-5_FAMILY-38";Tend="1222";Tstart="950";shortTE="F";uid="820e9b84-2d8d-4fb6-8f76-43f1d9f0145d"
CAJEWF010000025.1	RepeatMasker	DNA/PIF-Harbinger	6664293	6664541	1546	-	.	ID="RND-4_FAMILY-1090";Tend="1202";Tstart="952";shortTE="F";uid="6814ce2e-6a47-4593-ac73-597e08c97832"
CAJEWF010000025.1	RepeatMasker	LTR/Gypsy	389683	389954	1374	-	.	ID="RND-6_FAMILY-1649";Tend="1408";Tstart="1137";shortTE="F";uid="290610a1-85fc-49f3-a0f2-3d3cf25fea0a"
CAJEWF010000025.1	RepeatMasker	DNA	5377658	5377858	744	-	.	ID="RND-2_FAMILY-6";Tend="1301";Tstart="1093";shortTE="F";uid="4474f3e4-2db8-4582-a4df-39c4b94b868f"
CAJEWF010000025.1	RepeatMasker	DNA	1510868	1511134	641	-	.	ID="dna-5_bta";Tend="246";Tstart="10";shortTE="F";uid="36c9b230-f3a2-4cee-b4c6-909057e76710"
CAJEWF010000025.1	RepeatMasker	DNA	2383759	2383928	434	-	.	ID="DNA-5_BTA";Tend="194";Tstart="28";shortTE="F";uid="ba72612b-8424-4ad2-ae84-32e5696a13e5"
CAJEWF010000025.1	RepeatMasker	LTR/Gypsy	4907427	4907945	2848	-	.	ID="RND-6_FAMILY-417";Tend="1401";Tstart="912";shortTE="F";uid="bbe6f3bd-65b0-479c-a47a-5d9defa5b049"
CAJEWF010000025.1	RepeatMasker	DNA/CMC	597458	597655	486	-	.	ID="RND-5_FAMILY-844";Tend="1103";Tstart="870";shortTE="F";uid="3cf4858f-21ee-4601-8a28-2f19d0889388"
CAJEWF010000025.1	RepeatMasker	Unknown	705561	705725	1203	-	.	ID="RND-4_FAMILY-384";Tend="1004";Tstart="839";shortTE="F";uid="fb99902d-9b96-4145-9d38-b07a05db0b0b"
CAJEWF010000025.1	RepeatMasker	DNA/CMC-EnSpm	3421769	3422030	1786	-	.	ID="RND-2_FAMILY-41";Tend="1262";Tstart="1001";shortTE="F";uid="bbfd3258-fae3-43a4-aa2a-d5ef705f9fc6"
CAJEWF010000025.1	RepeatMasker	DNA	2476434	2476822	2402	-	.	ID="DNA-10_BTA";Tend="399";Tstart="1";shortTE="F";uid="905bd5ef-593b-4614-b4c7-76c04e3b63c4"
CAJEWF010000025.1	RepeatMasker	DNA	1188992	1189233	1135	-	.	ID="DNA-5_BTA";Tend="255";Tstart="12";shortTE="F";uid="d074cff0-8299-41bc-8305-df85b500e7b0"
CAJEWF010000025.1	RepeatMasker	DNA/PIF-Spy	6583231	6583481	941	-	.	ID="RND-6_FAMILY-9771";Tend="2716";Tstart="2480";shortTE="F";uid="0bc1f56f-3bb0-48b8-93bc-6276b9a592c9"
CAJEWF010000025.1	RepeatMasker	DNA	3770471	3770605	1057	-	.	ID="RND-6_FAMILY-11069";Tend="1032";Tstart="898";shortTE="F";uid="c4522c47-10b3-4c4e-92e9-008b1ef2af6b"
CAJEWF010000025.1	RepeatMasker	LTR/Pao	100684	100893	1344	-	.	ID="RND-5_FAMILY-543";Tend="1002";Tstart="792";shortTE="F";uid="09d7f4f5-06c6-4c1b-8795-775f7f8dd58b"
CAJEWF010000025.1	RepeatMasker	Unknown	6186399	6186848	2669	-	.	ID="RND-1_FAMILY-657";Tend="1382";Tstart="919";shortTE="F";uid="16059fa4-3c24-4ae0-9e38-38369019d547"
CAJEWF010000025.1	RepeatMasker	Unknown	7325076	7325229	650	-	.	ID="RND-6_FAMILY-11195";Tend="1245";Tstart="1064";shortTE="F";uid="e8426596-0220-4834-988c-6cb5ef9d21ad"
CAJEWF010000025.1	RepeatMasker	DNA/hAT-Tip100	4762574	4763252	5940	-	.	ID="RND-1_FAMILY-68";Tend="2295";Tstart="1615";shortTE="F";uid="63968283-ef51-43c3-bcf3-8ee3effc9fa7"
CAJEWF010000025.1	RepeatMasker	DNA	3576419	3576921	4201	-	.	ID="DNA-1_BTA";Tend="504";Tstart="1";shortTE="F";uid="147bdc09-a5f7-49c7-983b-ebaf762fc44c"
CAJEWF010000025.1	RepeatMasker	Unknown	1806139	1807757	7760	-	.	ID="RND-6_FAMILY-5984";TEgroup="ctg_25%7CRND-6_FAMILY-5984%7C2";Tend="4794";Tstart="2178";shortTE="F";uid="d46ea156-fce9-4a5f-95bc-ec790c1a4f53"
CAJEWF010000025.1	RepeatMasker	DNA	1987810	1988030	960	-	.	ID="RND-5_FAMILY-149";Tend="1201";Tstart="992";shortTE="F";uid="f96dd69b-69e2-46bd-840e-888534ff5817"
CAJEWF010000025.1	RepeatMasker	RC/Helitron	1603149	1603379	656	-	.	ID="RND-6_FAMILY-7209";Tend="4091";Tstart="3867";shortTE="F";uid="953510dd-92f6-462c-90e4-7d9120cab111"
CAJEWF010000025.1	RepeatMasker	RC/Helitron	6795404	6795560	457	-	.	ID="RND-1_FAMILY-419";Tend="1124";Tstart="969";shortTE="F";uid="1a32ddd6-129f-4f60-94d5-a2fec20a0915"
CAJEWF010000025.1	RepeatMasker	DNA	563939	564393	1115	-	.	ID="DNA-10_BTA";Tend="433";Tstart="1";shortTE="F";uid="b72fdafb-d20f-4445-95a2-7cdefa40a1dd"
CAJEWF010000025.1	RepeatMasker	DNA/CMC-EnSpm	5037174	5037439	1623	-	.	ID="rnd-6_family-7144";Tend="1229";Tstart="965";shortTE="F";uid="b7373373-d78f-4c47-bab5-32027fad7450"
CAJEWF010000025.1	RepeatMasker	Unknown	2735546	2735772	1535	-	.	ID="RND-5_FAMILY-2302";Tend="1183";Tstart="952";shortTE="F";uid="632b46aa-d889-4ef1-ae17-80bf2de5865d"
CAJEWF010000025.1	RepeatMasker	DNA/CMC	3557695	3557962	885	-	.	ID="RND-1_FAMILY-303";Tend="1736";Tstart="1471";shortTE="F";uid="4afd8dd2-4fdd-4b68-9965-e76b43f28255"
CAJEWF010000025.1	RepeatMasker	DNA	1746749	1746959	611	-	.	ID="RND-4_FAMILY-1065";Tend="1201";Tstart="987";shortTE="F";uid="cd1207bf-9b8d-4e91-91ba-dc356a7a3c4f"
CAJEWF010000025.1	RepeatMasker	DNA/CMC-EnSpm	2726480	2726677	966	-	.	ID="RND-6_FAMILY-1165";Tend="433";Tstart="228";shortTE="F";uid="9e6055fb-8810-4be7-a788-b66c7636f575"
CAJEWF010000025.1	RepeatMasker	Unknown	1352169	1352421	1207	-	.	ID="RND-1_FAMILY-36";Tend="1198";Tstart="952";shortTE="F";uid="98a550bb-eda2-4a59-9263-d3684687017e"
CAJEWF010000025.1	RepeatMasker	LTR/Gypsy	2194915	2195110	455	-	.	ID="RND-6_FAMILY-1649";Tend="1137";Tstart="934";shortTE="F";uid="fdbca071-42b8-46df-9002-6ce8bcb8b317"
CAJEWF010000025.1	RepeatMasker	Unknown	4368041	4368294	1280	-	.	ID="RND-1_FAMILY-36";Tend="1204";Tstart="952";shortTE="F";uid="41f2d003-6d54-47e4-96ac-4802abd513c1"
CAJEWF010000025.1	RepeatMasker	Unknown	2023349	2023480	550	-	.	ID="RND-6_FAMILY-1106";Tend="1035";Tstart="918";shortTE="F";uid="d06312c6-bbaa-434e-942d-8c063b3cb6b3"
CAJEWF010000025.1	RepeatMasker	LTR/Gypsy	5077051	5077315	1793	-	.	ID="RND-3_FAMILY-25";Tend="1341";Tstart="1077";shortTE="F";uid="e6f63a96-d6dd-4ae2-abce-8a8f4dab53ca"
CAJEWF010000025.1	RepeatMasker	RC/Helitron	5029078	5029275	627	-	.	ID="RND-5_FAMILY-4101";Tend="521";Tstart="334";shortTE="F";uid="42d166b9-f30d-48b6-91ed-6c7029ddbb08"
CAJEWF010000025.1	RepeatMasker	DNA	6770594	6770699	622	-	.	ID="RND-6_FAMILY-1167";Tend="2094";Tstart="1987";shortTE="F";uid="dba86918-6302-4fc0-a895-2808a6b579d9"
CAJEWF010000025.1	RepeatMasker	DNA/TcMar-Tc1	3816327	3816550	1316	-	.	ID="RND-4_FAMILY-168";Tend="1180";Tstart="969";shortTE="F";uid="4c98d5ca-2bab-406c-b9d2-ded99e201e59"
CAJEWF010000025.1	RepeatMasker	DNA/CMC-EnSpm	3250625	3250885	1875	-	.	ID="RND-6_FAMILY-737";Tend="1151";Tstart="890";shortTE="F";uid="45c6bf6d-4ffd-4ce9-abc6-5375840c233d"
CAJEWF010000025.1	RepeatMasker	DNA/CMC-EnSpm	851441	851601	1160	-	.	ID="RND-6_FAMILY-1912";Tend="1116";Tstart="949";shortTE="F";uid="9c0d7df0-3078-48d4-abb8-feba43ab1450"
CAJEWF010000025.1	RepeatMasker	Unknown	4900966	4901178	565	-	.	ID="RND-1_FAMILY-36";Tend="1211";Tstart="801";shortTE="F";uid="102270f9-dfa8-49fe-b397-c4b9d7a9bb19"
CAJEWF010000025.1	RepeatMasker	DNA/CMC	2882915	2883122	1288	-	.	ID="RND-5_FAMILY-957";Tend="1083";Tstart="866";shortTE="F";uid="a1986d28-c5e0-4d7e-aa4e-39f7b24d3589"
CAJEWF010000025.1	RepeatMasker	RC/Helitron	4695726	4696996	9063	-	.	ID="RND-6_FAMILY-683";Tend="1890";Tstart="651";shortTE="F";uid="b1ded459-ef0e-4065-8c6e-7da565e25f52"
CAJEWF010000025.1	RepeatMasker	DNA/CMC	5341325	5341560	1099	-	.	ID="RND-5_FAMILY-957";Tend="1089";Tstart="847";shortTE="F";uid="3d5544fc-9051-4ebc-bf98-72803ba06daf"
CAJEWF010000025.1	RepeatMasker	DNA/CMC-EnSpm	2364007	2364237	1408	-	.	ID="RND-1_FAMILY-56";Tend="1151";Tstart="910";shortTE="F";uid="f31633b7-eae9-434f-81fc-a852ca1c99dc"
CAJEWF010000025.1	RepeatMasker	DNA	7261761	7261978	669	-	.	ID="DNA-5_BTA";Tend="234";Tstart="13";shortTE="F";uid="08016f00-fba9-45bc-afb7-78658331e051"
CAJEWF010000025.1	RepeatMasker	DNA/PIF-Spy	2977006	2977134	684	-	.	ID="RND-6_FAMILY-9002";Tend="661";Tstart="526";shortTE="F";uid="03e07956-41b2-4140-a244-4ec727768e68"
CAJEWF010000025.1	RepeatMasker	RC/Helitron	4286796	4287154	1753	-	.	ID="RND-5_FAMILY-142";Tend="1618";Tstart="1268";shortTE="F";uid="2ae48802-7dae-4fe8-96ea-83ed03a9a18d"
CAJEWF010000025.1	RepeatMasker	DNA/CMC	4770679	4770868	631	-	.	ID="RND-1_FAMILY-179";Tend="2214";Tstart="2019";shortTE="F";uid="d7d59bde-4906-4d9d-b169-56dde016e9ef"
CAJEWF010000025.1	RepeatMasker	DNA/hAT-Tip100	5521200	5522193	7682	-	.	ID="RND-1_FAMILY-65";Tend="1753";Tstart="748";shortTE="F";uid="378030f1-88d8-479a-87bc-dafcfe0162bb"
CAJEWF010000025.1	RepeatMasker	Unknown	747653	747886	941	-	.	ID="RND-1_FAMILY-36";Tend="1159";Tstart="821";shortTE="F";uid="06983738-99c2-4844-ad7c-f6858345f1c6"
CAJEWF010000025.1	RepeatMasker	Unknown	1107579	1107732	854	-	.	ID="RND-6_FAMILY-3827";Tend="3689";Tstart="3540";shortTE="F";uid="74f428ec-af4e-4414-8d95-6b895d770972"
CAJEWF010000025.1	RepeatMasker	DNA/CMC-EnSpm	2962073	2962344	2031	-	.	ID="RND-1_FAMILY-56";Tend="1158";Tstart="888";shortTE="F";uid="7d6fca3f-8dcc-4ec3-b0fd-6396e3f1c751"
CAJEWF010000025.1	RepeatMasker	LTR/Gypsy	1863545	1863666	1091	-	.	ID="RND-6_FAMILY-1649";Tend="1141";Tstart="747";shortTE="F";uid="a7d1f6af-ce9e-49eb-90c4-8c2565a8a7f0"
CAJEWF010000025.1	RepeatMasker	Unknown	1069874	1070494	3337	-	.	ID="RND-1_FAMILY-614";Tend="1882";Tstart="1282";shortTE="F";uid="a4e9c1c7-67f4-4968-b0ec-245fbf717533"
CAJEWF010000025.1	RepeatMasker	DNA/hAT-Tip100	4616751	4617572	5497	-	.	ID="HAT-N2_BTA";Tend="825";Tstart="1";shortTE="F";uid="cf846c7e-a235-4590-bc9c-8fb42484ea4c"
CAJEWF010000025.1	RepeatMasker	DNA/CMC	982941	983172	1696	-	.	ID="ENSPM-N1_BTA";Tend="228";Tstart="1";shortTE="F";uid="099ca0d6-d57b-4e74-8c24-b6eb8e31d2a1"
CAJEWF010000025.1	RepeatMasker	DNA/CMC-EnSpm	425474	425618	1100	-	.	ID="RND-6_FAMILY-1912";Tend="1101";Tstart="957";shortTE="F";uid="b8bf11e6-590a-40a0-8c24-83b1708f877a"
CAJEWF010000025.1	RepeatMasker	Unknown	6643190	6643356	423	-	.	ID="RND-2_FAMILY-342";Tend="1041";Tstart="867";shortTE="F";uid="7639e029-6398-44e3-82ba-8c8fb79bae98"
CAJEWF010000025.1	RepeatMasker	DNA	5536161	5536584	3148	-	.	ID="RND-5_FAMILY-1477";Tend="1312";Tstart="900";shortTE="F";uid="66660574-44eb-40a5-8623-21d609e9ce45"
CAJEWF010000025.1	RepeatMasker	Unknown	4229293	4229485	1241	-	.	ID="RND-4_FAMILY-384";Tend="1011";Tstart="821";shortTE="F";uid="986484f0-8a88-4e11-b4b4-9e41bf43e77a"
CAJEWF010000025.1	RepeatMasker	Unknown	558483	558641	1095	-	.	ID="RND-5_FAMILY-435";Tend="1408";Tstart="1250";shortTE="F";uid="b3e4687f-910c-49af-b0fa-f76ea2a79163"
CAJEWF010000025.1	RepeatMasker	DNA/Sola-1	6389019	6389151	792	-	.	ID="RND-6_FAMILY-2403";Tend="1067";Tstart="936";shortTE="F";uid="cf863c44-632b-4075-8938-e4ca0b6fb272"
CAJEWF010000025.1	RepeatMasker	DNA/TcMar-Tc1	1439841	1439987	673	-	.	ID="rnd-6_family-7989";Tend="998";Tstart="771";shortTE="F";uid="b6c84808-9a45-4640-a932-7795a5712e8f"
CAJEWF010000025.1	RepeatMasker	DNA/CMC	394946	395169	1793	-	.	ID="ENSPM-N1_BTA";Tend="228";Tstart="6";shortTE="F";uid="1d4f168e-4ec3-4a32-95e6-a2f452d41e01"
CAJEWF010000025.1	RepeatMasker	Unknown	7541625	7541832	1060	-	.	ID="RND-6_FAMILY-1734";Tend="1168";Tstart="964";shortTE="F";uid="d5769af9-df46-49ae-902f-315e35623fce"
CAJEWF010000025.1	RepeatMasker	Unknown	5389090	5389256	1293	-	.	ID="RND-4_FAMILY-384";Tend="1004";Tstart="838";shortTE="F";uid="35d22d1e-2239-4490-a1a5-0e8d145b0708"
CAJEWF010000025.1	RepeatMasker	LINE/L2	6848273	6848578	688	-	.	ID="RND-6_FAMILY-9193";Tend="2015";Tstart="1731";shortTE="F";uid="7ddcffcd-b9ff-4478-9c45-85beb597d214"
CAJEWF010000025.1	RepeatMasker	RC/Helitron	58986	59232	585	-	.	ID="RND-5_FAMILY-430";Tend="994";Tstart="751";shortTE="F";uid="512cce2b-38ca-4cc7-831e-1b08dea595f5"
CAJEWF010000025.1	RepeatMasker	DNA/CMC-Transib	4118758	4118920	1057	-	.	ID="RND-5_FAMILY-2303";Tend="929";Tstart="766";shortTE="F";uid="e67f9f59-a0f6-42b8-84e3-88dda3749aea"
CAJEWF010000025.1	RepeatMasker	DNA	4416966	4417354	2563	-	.	ID="rnd-3_family-28";Tend="1314";Tstart="900";shortTE="F";uid="6e030bed-db54-4460-8a9e-658ae92a7112"
CAJEWF010000025.1	RepeatMasker	DNA	7110487	7110627	924	-	.	ID="RND-6_FAMILY-11069";Tend="1031";Tstart="891";shortTE="F";uid="53623b99-7902-472d-8d5d-2f406d20bdaf"
CAJEWF010000025.1	RepeatMasker	Unknown	4596828	4596997	1297	-	.	ID="RND-4_FAMILY-384";Tend="1004";Tstart="835";shortTE="F";uid="eaa2f16a-7a14-4bdf-80b2-91c3e12dd3c5"
CAJEWF010000025.1	RepeatMasker	DNA	6526232	6526498	1530	-	.	ID="DNA-11_BTA";Tend="551";Tstart="284";shortTE="F";uid="991c451d-d71c-43ef-b1d7-f391ffc4ad44"
CAJEWF010000025.1	RepeatMasker	DNA	1885828	1885949	921	-	.	ID="RND-5_FAMILY-2645";Tend="1130";Tstart="1009";shortTE="F";uid="f0e2efa0-6163-45f3-819c-949a1b6aeadd"
CAJEWF010000025.1	RepeatMasker	DNA/CMC-EnSpm	6109575	6109835	1606	-	.	ID="RND-6_FAMILY-737";Tend="1146";Tstart="888";shortTE="F";uid="2141c4bc-bf2f-4dde-b76c-5a940d86c422"
CAJEWF010000025.1	RepeatMasker	DNA	1403071	1403318	744	-	.	ID="DNA-5_BTA";Tend="246";Tstart="5";shortTE="F";uid="f2585cb1-3c82-4805-8f19-ca58bc407969"
CAJEWF010000025.1	RepeatMasker	RC/Helitron	461350	461964	4993	-	.	ID="RND-6_FAMILY-10102";Tend="2524";Tstart="1929";shortTE="F";uid="09807e9e-4ace-4e02-9934-58cae88894cd"
CAJEWF010000025.1	RepeatMasker	Unknown	2696630	2697017	3262	-	.	ID="RND-1_FAMILY-76";Tend="1247";Tstart="860";shortTE="F";uid="556dded8-3e74-4232-a19e-c6e96186b176"
CAJEWF010000025.1	RepeatMasker	Unknown	7172183	7172343	622	-	.	ID="RND-1_FAMILY-818";Tend="891";Tstart="736";shortTE="F";uid="e58fa88e-d306-4fd7-8c26-ee9774f9332b"
CAJEWF010000025.1	RepeatMasker	Unknown	4218883	4219129	953	-	.	ID="RND-5_FAMILY-674";Tend="1102";Tstart="833";shortTE="F";uid="2c3695a8-9f9c-4dfc-b8c9-148ba3b73a0c"
CAJEWF010000025.1	RepeatMasker	DNA	3159701	3159946	1216	-	.	ID="RND-4_FAMILY-211";Tend="1083";Tstart="838";shortTE="F";uid="c94e0a4f-cce0-4a44-b926-ccf507a7aad1"
CAJEWF010000025.1	RepeatMasker	DNA/CMC-EnSpm	748386	748554	592	-	.	ID="RND-6_FAMILY-6354";Tend="1931";Tstart="1768";shortTE="F";uid="04e9ac81-5227-4472-a969-1e373f3dbd28"
CAJEWF010000025.1	RepeatMasker	LTR/Gypsy	98232	98737	1598	-	.	ID="RND-4_FAMILY-31";Tend="1150";Tstart="544";shortTE="F";uid="201fdc6d-b7b1-4cdd-b587-75c12fbfafa8"
CAJEWF010000025.1	RepeatMasker	LTR/Pao	6967022	6967163	955	-	.	ID="RND-6_FAMILY-82";Tend="2993";Tstart="2839";shortTE="F";uid="23fa586c-3191-4ec0-87b0-aae011df8bd1"
CAJEWF010000025.1	RepeatMasker	DNA/hAT-hATm	7439804	7439943	444	-	.	ID="RND-6_FAMILY-6366";Tend="2159";Tstart="2019";shortTE="F";uid="d049c405-dda5-4252-825a-69ccf580297c"
CAJEWF010000025.1	RepeatMasker	DNA/CMC-EnSpm	3914680	3914821	859	-	.	ID="RND-6_FAMILY-1912";Tend="1096";Tstart="953";shortTE="F";uid="35ef2bb8-88c6-49c4-901b-206d0e7233b8"
CAJEWF010000025.1	RepeatMasker	LINE/R1	3904873	3905051	1033	-	.	ID="RND-6_FAMILY-1164";Tend="1759";Tstart="1576";shortTE="F";uid="b9aac60d-bc33-4622-9641-94120f380a33"
CAJEWF010000025.1	RepeatMasker	Unknown	2212969	2213236	444	-	.	ID="RND-1_FAMILY-253";Tend="1135";Tstart="860";shortTE="F";uid="f001d616-149a-4e7d-b6e2-9c55067f6f75"
CAJEWF010000025.1	RepeatMasker	LINE/R1	4523119	4523261	593	-	.	ID="RND-6_FAMILY-1163";Tend="7068";Tstart="6926";shortTE="F";uid="38f123e4-4a92-4aca-a7a4-462616e11728"
CAJEWF010000025.1	RepeatMasker	DNA	2494879	2495023	982	-	.	ID="dna4-17b_bta";Tend="276";Tstart="154";shortTE="F";uid="023144bb-ffe5-46d2-8108-f9b1222526c3"
CAJEWF010000025.1	RepeatMasker	LTR/Gypsy	5106755	5106917	826	-	.	ID="RND-6_FAMILY-1646";Tend="1385";Tstart="1245";shortTE="F";uid="26f99ed3-b21a-4eb1-b64d-439b9206df75"
CAJEWF010000025.1	RepeatMasker	Unknown	3613992	3614601	812	-	.	ID="RND-4_FAMILY-149";TEgroup="ctg_25%7CRND-4_FAMILY-149%7C1";Tend="1198";Tstart="903";shortTE="F";uid="9ccb9097-9be8-44f9-94b7-35eca6b34e60"
CAJEWF010000025.1	RepeatMasker	Unknown	5424551	5424715	1152	-	.	ID="RND-4_FAMILY-384";Tend="1004";Tstart="840";shortTE="F";uid="424622e6-79b1-4cab-a7c7-0a13b10fdfb0"
CAJEWF010000025.1	RepeatMasker	DNA	6624699	6624948	1662	-	.	ID="RND-4_FAMILY-4629";Tend="1236";Tstart="967";shortTE="F";uid="6a642a43-878d-4e35-8f3b-701978900ca2"
CAJEWF010000025.1	RepeatMasker	DNA/CMC-EnSpm	5062917	5063174	1769	-	.	ID="RND-1_FAMILY-56";Tend="1155";Tstart="898";shortTE="F";uid="e925a800-0989-49bf-8092-f41694e35906"
CAJEWF010000025.1	RepeatMasker	DNA	2355792	2356031	803	-	.	ID="RND-6_FAMILY-2621";Tend="2904";Tstart="2689";shortTE="F";uid="a4689469-3641-4c6c-a279-3349518b336e"
CAJEWF010000025.1	RepeatMasker	DNA/hAT-Tip100	4786325	4787102	1434	-	.	ID="RND-1_FAMILY-68";TEgroup="ctg_25%7CRND-1_FAMILY-68%7C2";Tend="2287";Tstart="767";shortTE="F";uid="68c8c97a-8a62-4f91-8447-69e738535df3"
CAJEWF010000025.1	RepeatMasker	DNA/CMC-EnSpm	2430836	2431253	3577	-	.	ID="ENSPM-N3_BTA";Tend="414";Tstart="1";shortTE="F";uid="d9d63237-5157-43df-a3b6-8d3f413af3c0"
CAJEWF010000025.1	RepeatMasker	Unknown	3417346	3417536	565	-	.	ID="RND-2_FAMILY-63";TEgroup="ctg_25%7CRND-2_FAMILY-63%7C1";Tend="1062";Tstart="869";shortTE="F";uid="985b4642-5604-490e-90df-f893f2d8c488"
CAJEWF010000025.1	RepeatMasker	DNA/CMC-EnSpm	309662	309843	726	-	.	ID="RND-6_FAMILY-813";Tend="593";Tstart="409";shortTE="F";uid="cab79cc5-7387-4fee-814b-9edc1662cc84"
CAJEWF010000025.1	RepeatMasker	DNA	626594	626823	1156	-	.	ID="RND-1_FAMILY-136";Tend="1164";Tstart="911";shortTE="F";uid="a3a7c549-f8cc-45ed-b065-ff5d1a09e81f"
CAJEWF010000025.1	RepeatMasker	Unknown	3179151	3179365	1599	-	.	ID="RND-1_FAMILY-70";Tend="1128";Tstart="914";shortTE="F";uid="fb1fdcbd-93ca-4399-b81b-69b8ca3eaf89"
CAJEWF010000025.1	RepeatMasker	LTR/Gypsy	3163316	3163578	1549	-	.	ID="RND-6_FAMILY-1646";Tend="1504";Tstart="1242";shortTE="F";uid="2ce99ac6-d3e6-42b0-b331-48b4ea154bde"
CAJEWF010000025.1	RepeatMasker	DNA/CMC-EnSpm	2538286	2538589	1327	-	.	ID="RND-2_FAMILY-41";Tend="1268";Tstart="960";shortTE="F";uid="6c9ab372-ecf3-4724-acf9-efdd166fa01c"
CAJEWF010000025.1	RepeatMasker	Unknown	4795877	4795986	724	-	.	ID="RND-1_FAMILY-253";Tend="1135";Tstart="1026";shortTE="F";uid="ecb2108d-c6ed-447c-84e8-4871a6e1347b"
CAJEWF010000025.1	RepeatMasker	DNA	3173375	3173614	696	-	.	ID="RND-6_FAMILY-3221";Tend="3224";Tstart="2967";shortTE="F";uid="92147761-3815-46e8-b264-b2687a4d6ab8"
CAJEWF010000025.1	RepeatMasker	Unknown	6283454	6283718	2073	-	.	ID="RND-6_FAMILY-1712";Tend="1207";Tstart="940";shortTE="F";uid="a7f2ebd4-8694-4112-b75e-1ade7da5e5f2"
CAJEWF010000025.1	RepeatMasker	Unknown	920484	920795	1937	-	.	ID="RND-5_FAMILY-39";Tend="1248";Tstart="935";shortTE="F";uid="0971c110-021c-44e3-91c3-388023fab6e1"
CAJEWF010000025.1	RepeatMasker	Unknown	6986353	6986740	3409	-	.	ID="RND-3_FAMILY-190";Tend="1294";Tstart="907";shortTE="F";uid="dfef7719-b07f-4957-a4db-0b54072faa2d"
CAJEWF010000025.1	RepeatMasker	Unknown	1457709	1457932	1750	-	.	ID="RND-1_FAMILY-514";Tend="1086";Tstart="864";shortTE="F";uid="66e9b0ca-6680-4416-9800-fda71583d922"
CAJEWF010000025.1	RepeatMasker	LTR/Gypsy	7240941	7241236	1245	-	.	ID="RND-4_FAMILY-31";Tend="1115";Tstart="819";shortTE="F";uid="006f0cc0-1f09-40fe-a2ec-fb58f69e704b"
CAJEWF010000025.1	RepeatMasker	DNA	950421	950748	1405	-	.	ID="RND-1_FAMILY-234";Tend="1274";Tstart="944";shortTE="F";uid="576727b5-d75e-45b2-99d1-28fa670b3ffd"
CAJEWF010000025.1	RepeatMasker	Unknown	1503682	1503836	738	-	.	ID="RND-1_FAMILY-363";Tend="1052";Tstart="897";shortTE="F";uid="dbb6ee20-d776-48d4-9e61-5d09b5e61408"
CAJEWF010000025.1	RepeatMasker	DNA/TcMar-Tc1	4200203	4200465	1904	-	.	ID="RND-1_FAMILY-170";Tend="1183";Tstart="923";shortTE="F";uid="0cf22f45-ff18-46b8-bdd9-8ed79beb5884"
CAJEWF010000025.1	RepeatMasker	Unknown	3643343	3643648	1615	-	.	ID="RND-4_FAMILY-1879";Tend="1094";Tstart="790";shortTE="F";uid="34a4e286-d957-481f-a5a3-83fcec73eb81"
CAJEWF010000025.1	RepeatMasker	DNA/CMC	324618	324791	1345	-	.	ID="ENSPM-N1_BTA";Tend="175";Tstart="1";shortTE="F";uid="64fa0566-9b11-4788-a4cb-3c33b79f6d07"
CAJEWF010000025.1	RepeatMasker	DNA/CMC	602199	602399	1031	-	.	ID="RND-5_FAMILY-34";Tend="1155";Tstart="931";shortTE="F";uid="9384f3a0-b939-4fe3-825e-4f5ab4ce5aca"
CAJEWF010000025.1	RepeatMasker	DNA/TcMar-Tc1	2249950	2250345	955	-	.	ID="RND-4_FAMILY-1919";TEgroup="ctg_25%7CRND-4_FAMILY-1919%7C6";Tend="1102";Tstart="903";shortTE="F";uid="5b728fc4-fc5b-4ba5-bf90-82e3e15cf241"
CAJEWF010000025.1	RepeatMasker	LTR/Gypsy	5616514	5616773	1813	-	.	ID="RND-6_FAMILY-1649";Tend="1403";Tstart="1144";shortTE="F";uid="916a1e89-0a15-4d0d-9a91-3fbdbdf00959"
CAJEWF010000025.1	RepeatMasker	DNA/hAT?	3279604	3280030	1821	-	.	ID="RND-5_FAMILY-183";Tend="1403";Tstart="993";shortTE="F";uid="87a96a13-0c8c-46af-8dba-21d43d13c1b2"
CAJEWF010000025.1	RepeatMasker	DNA/CMC	7372740	7372987	1237	-	.	ID="enspm-n2_bta";Tend="212";Tstart="1";shortTE="F";uid="299c3054-d97c-4d91-ad0a-220c72aca23b"
CAJEWF010000025.1	RepeatMasker	DNA/CMC	4176441	4176584	704	-	.	ID="RND-4_FAMILY-1664";Tend="943";Tstart="791";shortTE="F";uid="d879f31e-0829-4ac3-b59d-73bc61c30a10"
CAJEWF010000025.1	RepeatMasker	RC/Helitron	3649137	3649408	2138	-	.	ID="RND-5_FAMILY-5776";Tend="1211";Tstart="938";shortTE="F";uid="28d07f81-52b9-4679-ab60-79cbe939ac41"
CAJEWF010000025.1	RepeatMasker	LTR/Gypsy	4012623	4012890	607	-	.	ID="RND-6_FAMILY-417";Tend="1119";Tstart="893";shortTE="F";uid="d85c3b1a-e706-4a3a-81b0-44fd4b4ec731"
CAJEWF010000025.1	RepeatMasker	DNA	1594426	1594638	1323	-	.	ID="RND-4_FAMILY-211";Tend="1786";Tstart="1080";shortTE="F";uid="319eed9a-9f35-4004-a5c4-c14b685f7947"
CAJEWF010000025.1	RepeatMasker	DNA	981699	981830	751	-	.	ID="RND-6_FAMILY-1215";Tend="5639";Tstart="5508";shortTE="F";uid="d15dfc38-28ca-49c9-a5f7-d27d5b17bdfa"
CAJEWF010000025.1	RepeatMasker	DNA/CMC-Transib	3146224	3146393	1046	-	.	ID="RND-5_FAMILY-2303";Tend="937";Tstart="769";shortTE="F";uid="0f5bd52b-e10d-42de-8c70-6d6b559364b5"
CAJEWF010000025.1	RepeatMasker	LTR/Pao	4526442	4526679	1360	-	.	ID="RND-1_FAMILY-455";Tend="2820";Tstart="2577";shortTE="F";uid="8474c1a1-39b2-44b9-b98c-2450c26e237c"
CAJEWF010000025.1	RepeatMasker	LTR/Gypsy	5544812	5545399	3254	-	.	ID="RND-4_FAMILY-31";Tend="1362";Tstart="847";shortTE="F";uid="3eaa0361-9525-402f-af26-2b7c99d101c6"
CAJEWF010000025.1	RepeatMasker	DNA/CMC-EnSpm	1902942	1903207	1678	-	.	ID="RND-6_FAMILY-7144";Tend="1229";Tstart="967";shortTE="F";uid="df4035bd-8a7e-4e00-b680-3852f4bfe2e9"
CAJEWF010000025.1	RepeatMasker	DNA	3555128	3555574	3512	-	.	ID="RND-6_FAMILY-1167";Tend="2511";Tstart="2070";shortTE="F";uid="57f2dd04-3b91-4989-94fb-6db84cc6a34d"
CAJEWF010000025.1	RepeatMasker	Unknown	6766483	6766733	1595	-	.	ID="RND-4_FAMILY-226";Tend="1226";Tstart="965";shortTE="F";uid="cb0d7142-f001-45b4-b59a-72702eeb6f2d"
CAJEWF010000025.1	RepeatMasker	Unknown	5166904	5167533	4337	-	.	ID="RND-1_FAMILY-585";Tend="1591";Tstart="973";shortTE="F";uid="e98d86ab-c99d-477d-8e98-594c700ce554"
CAJEWF010000025.1	RepeatMasker	DNA/hAT-Tip100	5788838	5789497	3546	-	.	ID="HAT-N2_BTA";Tend="708";Tstart="1";shortTE="F";uid="ea0b310c-0d23-42a5-9143-72d51bd85f73"
CAJEWF010000025.1	RepeatMasker	DNA	7551022	7551209	965	-	.	ID="RND-5_FAMILY-3187";Tend="1303";Tstart="1110";shortTE="F";uid="e365bdd6-dbfe-4526-9539-1bdd36b3572b"
CAJEWF010000025.1	RepeatMasker	DNA	7272755	7272912	460	-	.	ID="RND-4_FAMILY-1911";Tend="1050";Tstart="870";shortTE="F";uid="560f08a6-4717-4797-8e7e-cc86498dd434"
CAJEWF010000025.1	RepeatMasker	DNA/CMC-EnSpm	90346	90566	1388	-	.	ID="RND-1_FAMILY-516";Tend="1181";Tstart="928";shortTE="F";uid="f07dc4e6-4d35-448d-9374-83658a95d306"
CAJEWF010000025.1	RepeatMasker	DNA	5093229	5093595	478	-	.	ID="RND-3_FAMILY-135";TEgroup="ctg_25%7CRND-3_FAMILY-135%7C1";Tend="1170";Tstart="888";shortTE="T";uid="6625503d-122c-4a20-940c-79c3c5335759"
CAJEWF010000025.1	RepeatMasker	DNA/hAT-hATm	48194	48398	1060	-	.	ID="RND-5_FAMILY-5084";Tend="841";Tstart="635";shortTE="F";uid="cac967a6-db12-493c-ab55-d444402f0a75"
CAJEWF010000025.1	RepeatMasker	DNA/CMC-Chapaev-3	838500	838631	816	-	.	ID="RND-6_FAMILY-649";Tend="1915";Tstart="1785";shortTE="F";uid="aa2cf2d3-6526-49c2-8f6e-e72a4e86a74c"
CAJEWF010000025.1	RepeatMasker	DNA/CMC-EnSpm	6881172	6881354	1072	-	.	ID="rnd-6_family-10965";Tend="1159";Tstart="927";shortTE="F";uid="b15dac7a-f376-4816-b88d-6f2d281c350d"
CAJEWF010000025.1	RepeatMasker	Unknown	3919691	3919836	798	-	.	ID="RND-1_FAMILY-37";Tend="1061";Tstart="897";shortTE="F";uid="f0e5ba5f-d029-4cae-8ade-cf73be848838"
CAJEWF010000025.1	RepeatMasker	DNA/CMC	3077271	3077520	2196	-	.	ID="RND-5_FAMILY-844";Tend="1103";Tstart="854";shortTE="F";uid="45faea2f-a1b4-4046-9849-2d4cb606371b"
CAJEWF010000025.1	RepeatMasker	LTR/Gypsy	3242436	3242642	607	-	.	ID="RND-6_FAMILY-1649";Tend="1137";Tstart="933";shortTE="F";uid="94419bce-df47-41ae-80aa-ef52517a0b6d"
CAJEWF010000025.1	RepeatMasker	DNA	4274117	4274311	973	-	.	ID="RND-1_FAMILY-136";Tend="1197";Tstart="999";shortTE="F";uid="8806583c-9124-46ef-a5c4-f253df29e752"
CAJEWF010000025.1	RepeatMasker	DNA	3607557	3607840	1539	-	.	ID="DNA-11_BTA";Tend="550";Tstart="269";shortTE="F";uid="237ee0c0-7c1c-48e3-b241-bdc3819147e6"
CAJEWF010000025.1	RepeatMasker	DNA/Sola-2	6536063	6536255	1024	-	.	ID="RND-6_FAMILY-755";Tend="838";Tstart="648";shortTE="F";uid="3068de13-d57d-4f95-89bb-5e6f526e7259"
CAJEWF010000025.1	RepeatMasker	DNA/hAT?	3151347	3151825	2784	-	.	ID="RND-1_FAMILY-824";Tend="1377";Tstart="883";shortTE="F";uid="04239e86-ac2d-47cb-b4a0-d7b8281e8206"
CAJEWF010000025.1	RepeatMasker	DNA/hAT-Tip100	2973760	2974995	1352	-	.	ID="HAT-N7_BTA";TEgroup="ctg_25%7CHAT-N7_BTA%7C2";Tend="1539";Tstart="1";shortTE="F";uid="c42b05a0-9433-4aa5-869a-471253860b3e"
CAJEWF010000025.1	RepeatMasker	DNA	4326604	4326726	622	-	.	ID="RND-5_FAMILY-3769";Tend="2073";Tstart="1951";shortTE="F";uid="e269849d-4523-44db-949b-0548a61d4d98"
CAJEWF010000025.1	RepeatMasker	DNA	3296375	3296621	1568	-	.	ID="RND-1_FAMILY-136";Tend="1171";Tstart="919";shortTE="F";uid="7acd60f9-5bcf-476c-b74d-a1188552a064"
CAJEWF010000025.1	RepeatMasker	Unknown	1191976	1192177	1096	-	.	ID="RND-6_FAMILY-1734";Tend="1167";Tstart="965";shortTE="F";uid="9f13383c-2716-43fa-95ac-e23a34cd82d0"
CAJEWF010000025.1	RepeatMasker	Unknown	7158333	7158497	1226	-	.	ID="RND-4_FAMILY-384";Tend="1004";Tstart="840";shortTE="F";uid="a487c910-d5da-4663-a753-fdce7a4f7b21"
CAJEWF010000025.1	RepeatMasker	Unknown	7091367	7091556	1186	-	.	ID="RND-4_FAMILY-384";Tend="1004";Tstart="840";shortTE="F";uid="322ee170-d865-475a-b462-072fe89dca46"
CAJEWF010000025.1	RepeatMasker	DNA/CMC	5812584	5812820	1730	-	.	ID="RND-5_FAMILY-957";Tend="1090";Tstart="857";shortTE="F";uid="8c6e27e4-0f90-42c7-87d1-ae830205be18"
CAJEWF010000025.1	RepeatMasker	DNA/Sola-2	5133483	5133825	2590	-	.	ID="RND-6_FAMILY-14157";Tend="1724";Tstart="1382";shortTE="F";uid="a7a158c1-e027-4f66-8454-1f3b56fe497c"
CAJEWF010000025.1	RepeatMasker	LTR/Gypsy	7452543	7452792	1493	-	.	ID="RND-6_FAMILY-1646";Tend="1499";Tstart="1247";shortTE="F";uid="59ec49b0-d888-4167-b9ce-ebee28af5f7b"
CAJEWF010000025.1	RepeatMasker	DNA	6048087	6048602	3836	-	.	ID="DNA-1_BTA";Tend="504";Tstart="1";shortTE="F";uid="63688ad0-2c98-422c-8f6c-61b8c5a19b69"
CAJEWF010000025.1	RepeatMasker	DNA/TcMar-Tc1	3729002	3729167	1191	-	.	ID="RND-4_FAMILY-1919";Tend="1068";Tstart="902";shortTE="F";uid="30e83f17-3242-45cf-9582-c5d9d0adeb83"
CAJEWF010000025.1	RepeatMasker	DNA	7063225	7063541	1787	-	.	ID="RND-5_FAMILY-149";Tend="1324";Tstart="997";shortTE="F";uid="63fa6369-d346-4d31-a076-dc323f7813f6"
CAJEWF010000025.1	RepeatMasker	DNA/CMC-Transib	4748891	4749063	668	-	.	ID="RND-5_FAMILY-2303";Tend="931";Tstart="766";shortTE="F";uid="8a1abe88-8e95-40f4-b0cf-d937cf69f9f4"
CAJEWF010000025.1	RepeatMasker	DNA/Sola-2	1091438	1094295	21644	-	.	ID="RND-5_FAMILY-611";Tend="2867";Tstart="137";shortTE="F";uid="d795b14b-236e-4351-ae46-fae26bcc4075"
CAJEWF010000025.1	RepeatMasker	DNA	5453565	5454066	3668	-	.	ID="DNA-1_BTA";Tend="504";Tstart="1";shortTE="F";uid="91fd1964-b783-4afe-b12d-70fc2bab82ce"
CAJEWF010000025.1	RepeatMasker	LTR/Gypsy	6538664	6538927	1408	-	.	ID="RND-6_FAMILY-43";Tend="1169";Tstart="903";shortTE="F";uid="0dd87939-37ec-4520-b831-84b32637def3"
CAJEWF010000025.1	RepeatMasker	Unknown	147350	147620	2200	-	.	ID="RND-5_FAMILY-674";Tend="1099";Tstart="829";shortTE="F";uid="149c7795-b071-434c-9492-3f2dc680e06a"
CAJEWF010000025.1	RepeatMasker	LINE/I	7517313	7517583	1135	-	.	ID="NIMB-1_BTA";Tend="5571";Tstart="5286";shortTE="F";uid="07c02df8-b203-4c71-877b-6ba7d65bc146"
CAJEWF010000025.1	RepeatMasker	DNA/hAT-Tip100	1579974	1580755	6797	-	.	ID="RND-4_FAMILY-272";Tend="1651";Tstart="878";shortTE="F";uid="28db4047-6a2d-4c85-ab74-d0d6ffcdbdf5"
CAJEWF010000025.1	RepeatMasker	DNA	2021904	2022068	975	-	.	ID="RND-5_FAMILY-1623";Tend="2173";Tstart="2014";shortTE="F";uid="f32458c4-2ae8-49a7-bd7e-d881420c0b39"
CAJEWF010000025.1	RepeatMasker	DNA/hAT-Tip100	2041368	2041537	1376	-	.	ID="RND-1_FAMILY-49";Tend="1864";Tstart="1695";shortTE="F";uid="3a21d1c1-ad28-4973-a427-ccab42d64740"
CAJEWF010000025.1	RepeatMasker	DNA	5205835	5206078	877	-	.	ID="RND-4_FAMILY-4629";Tend="1235";Tstart="956";shortTE="F";uid="42b0b81d-5d89-4faa-a544-c37455505c33"
CAJEWF010000025.1	RepeatMasker	Unknown	1508732	1508993	1393	-	.	ID="RND-3_FAMILY-330";Tend="1335";Tstart="1073";shortTE="F";uid="26eb002a-20ae-405f-b9fd-ffe04b1e256b"
CAJEWF010000025.1	RepeatMasker	LTR/Gypsy	1988987	1989290	726	-	.	ID="RND-5_FAMILY-4600";Tend="1212";Tstart="917";shortTE="F";uid="040637a3-40d0-4a8d-a8ed-6aa1f16e685b"
CAJEWF010000025.1	RepeatMasker	Unknown	6821091	6821556	1969	-	.	ID="RND-4_FAMILY-226";TEgroup="ctg_25%7CRND-4_FAMILY-226%7C1";Tend="1227";Tstart="917";shortTE="F";uid="d581375f-5eaa-42e2-b86a-0072de40e2f1"
CAJEWF010000025.1	RepeatMasker	DNA/CMC-EnSpm	664797	665010	1352	-	.	ID="RND-1_FAMILY-56";Tend="1107";Tstart="891";shortTE="F";uid="7db82314-ddc4-4ab4-a0cd-fea5ab82fc88"
CAJEWF010000025.1	RepeatMasker	DNA	443648	443899	1112	-	.	ID="DNA-11_BTA";Tend="551";Tstart="274";shortTE="F";uid="6d08b5d4-97d6-456c-a9bd-9e00dbddfcc6"
CAJEWF010000025.1	RepeatMasker	LTR/Gypsy	229792	230006	1723	-	.	ID="RND-4_FAMILY-31";Tend="1363";Tstart="1149";shortTE="F";uid="5db84305-6ebe-47ee-b6d1-70222bc98b03"
CAJEWF010000025.1	RepeatMasker	Unknown	142295	142461	474	-	.	ID="RND-1_FAMILY-37";Tend="1041";Tstart="894";shortTE="F";uid="bc0a56a2-d821-48c8-860a-9427111fb681"
CAJEWF010000025.1	RepeatMasker	DNA	7202699	7202820	438	-	.	ID="RND-5_FAMILY-2645";Tend="4579";Tstart="4455";shortTE="F";uid="6c3ab928-ca2c-4937-9f06-1b85c27d242a"
CAJEWF010000025.1	RepeatMasker	DNA/CMC-EnSpm	1474772	1475083	999	-	.	ID="RND-6_FAMILY-5136";Tend="9714";Tstart="9390";shortTE="F";uid="f16fb1b4-e453-4833-944f-4b8c590184c9"
CAJEWF010000025.1	RepeatMasker	DNA/CMC-EnSpm	6664573	6664987	3480	-	.	ID="ENSPM-N3_BTA";Tend="414";Tstart="1";shortTE="F";uid="15789a5e-afe6-45c8-b614-b9cb5d2122e6"
CAJEWF010000025.1	RepeatMasker	LTR/Gypsy	6549812	6550048	1039	-	.	ID="RND-6_FAMILY-1649";Tend="1399";Tstart="974";shortTE="F";uid="3d3bb84c-d7fd-4f6a-95b5-db77389062ce"
CAJEWF010000025.1	RepeatMasker	LTR/Gypsy	6524536	6524703	1521	-	.	ID="RND-6_FAMILY-1649";Tend="1137";Tstart="970";shortTE="F";uid="2469a978-4464-4063-b189-7e79755f6a1b"
CAJEWF010000025.1	RepeatMasker	LINE/R1	3927436	3927630	1080	-	.	ID="RND-6_FAMILY-1164";TEgroup="ctg_25%7CRND-6_FAMILY-1164%7C3";Tend="6654";Tstart="6459";shortTE="T";uid="5872ec26-5e37-4520-8b38-36696e51fdc9"
CAJEWF010000025.1	RepeatMasker	Unknown	5361400	5361565	1195	-	.	ID="RND-4_FAMILY-384";Tend="1004";Tstart="839";shortTE="F";uid="de73cac6-15be-40ff-a5da-50581ab4b0bd"
CAJEWF010000025.1	RepeatMasker	LTR/Gypsy	670122	670404	838	-	.	ID="RND-6_FAMILY-417";Tend="1167";Tstart="891";shortTE="F";uid="527d59eb-7c2b-461c-80f1-04b6859853bf"
CAJEWF010000025.1	RepeatMasker	DNA/hAT-hATm	842616	842847	1581	-	.	ID="RND-6_FAMILY-7639";Tend="2549";Tstart="2319";shortTE="F";uid="e1f550a0-041a-46a7-bdad-f8d28538bccc"
CAJEWF010000025.1	RepeatMasker	DNA	7326665	7326924	1562	-	.	ID="DNA-11_BTA";Tend="275";Tstart="1";shortTE="F";uid="0b94c677-60dc-4788-a932-e8dd3a3eea76"
CAJEWF010000025.1	RepeatMasker	Unknown	4798774	4798930	1072	-	.	ID="RND-2_FAMILY-63";Tend="1024";Tstart="870";shortTE="F";uid="5967cfbb-327c-4e79-b70b-6f0faaf07967"
CAJEWF010000025.1	RepeatMasker	DNA/Kolobok	5958392	5958552	873	-	.	ID="RND-6_FAMILY-2985";Tend="2789";Tstart="2629";shortTE="F";uid="57ef202b-cf04-4cf0-b5ba-ffa346ca14a1"
CAJEWF010000025.1	RepeatMasker	DNA	3666967	3667085	549	-	.	ID="RND-2_FAMILY-6";Tend="1282";Tstart="1169";shortTE="F";uid="08320051-1ad8-4c9e-a79c-3e0556814fc8"
CAJEWF010000025.1	RepeatMasker	Unknown	7214004	7214208	847	-	.	ID="RND-6_FAMILY-1110";Tend="1302";Tstart="1112";shortTE="F";uid="55d142cb-2829-45a9-a66b-533934dad780"
CAJEWF010000025.1	RepeatMasker	LTR/Gypsy	5395788	5395951	433	-	.	ID="RND-3_FAMILY-29";Tend="1327";Tstart="1160";shortTE="F";uid="fe6faba8-c867-43df-b87b-68f39ddcef34"
CAJEWF010000025.1	RepeatMasker	DNA/Maverick	539145	539470	2495	-	.	ID="RND-2_FAMILY-28";Tend="1064";Tstart="738";shortTE="F";uid="a4d1f337-45de-4db5-888a-c90238ff519a"
CAJEWF010000025.1	RepeatMasker	DNA	1741947	1742471	1981	-	.	ID="DNA-4_BTA";Tend="554";Tstart="1";shortTE="F";uid="327e5f9e-3d1c-42ef-8823-cbd91133cc0b"
CAJEWF010000025.1	RepeatMasker	LINE/RTE	190593	190701	521	-	.	ID="RND-5_FAMILY-1939";Tend="1449";Tstart="1354";shortTE="F";uid="e7c3c12f-d383-4a9a-8180-6bcc334790b7"
CAJEWF010000025.1	RepeatMasker	RC/Helitron	2566018	2566192	586	-	.	ID="RND-6_FAMILY-894";Tend="1965";Tstart="1807";shortTE="F";uid="651675cf-356d-4e95-880b-ed3a6009b42c"
CAJEWF010000025.1	RepeatMasker	LTR/Gypsy	2732556	2732826	1893	-	.	ID="RND-6_FAMILY-1646";Tend="1254";Tstart="985";shortTE="F";uid="6353770c-4ebd-4e4b-878c-0a93ffa68383"
CAJEWF010000025.1	RepeatMasker	DNA/hAT-Tip100	3295521	3295815	2871	-	.	ID="hat-n2_bta";Tend="792";Tstart="395";shortTE="F";uid="04d33dcc-06f1-4607-b855-fc18bd56dbac"
CAJEWF010000025.1	RepeatMasker	DNA	6427941	6428243	576	-	.	ID="RND-6_FAMILY-5164";Tend="3873";Tstart="3562";shortTE="F";uid="bd8a926d-56e5-408c-abca-5fc0326337e1"
CAJEWF010000025.1	RepeatMasker	Unknown	255914	256150	1181	-	.	ID="RND-6_FAMILY-1247";Tend="1294";Tstart="1050";shortTE="F";uid="2216082a-4f6c-43b6-9048-564c3be19851"
CAJEWF010000025.1	RepeatMasker	DNA/Kolobok	4460069	4460516	3516	-	.	ID="RND-6_FAMILY-5387";Tend="691";Tstart="251";shortTE="F";uid="b275b946-c481-4dce-844d-32618ce3e859"
CAJEWF010000025.1	RepeatMasker	DNA/hAT-hATm	287863	291743	5322	-	.	ID="RND-1_FAMILY-539";TEgroup="ctg_25%7CRND-1_FAMILY-539%7C1";Tend="4472";Tstart="857";shortTE="F";uid="5e8ab799-5dd7-4354-a9b8-4ecdd2f883e1"
CAJEWF010000025.1	RepeatMasker	RC/Helitron	4219265	4220112	6526	-	.	ID="RND-1_FAMILY-758";Tend="1740";Tstart="772";shortTE="F";uid="b3222242-b4e2-46c7-95f8-26960413c2c1"
CAJEWF010000025.1	RepeatMasker	DNA	2748439	2748704	1538	-	.	ID="RND-5_FAMILY-2645";Tend="1271";Tstart="1006";shortTE="F";uid="bcf88a97-93cc-40e0-b971-40eda3208178"
CAJEWF010000025.1	RepeatMasker	Unknown	799294	800184	7604	-	.	ID="RND-6_FAMILY-393";Tend="1857";Tstart="968";shortTE="F";uid="5de4e3ab-7b19-4b50-b0eb-e2f4beb83a7a"
CAJEWF010000025.1	RepeatMasker	DNA/CMC-EnSpm	5617767	5618177	3273	-	.	ID="ENSPM-N3_BTA";Tend="414";Tstart="1";shortTE="F";uid="53e9851c-7c71-4c11-b7ef-342d2c8306a9"
CAJEWF010000025.1	RepeatMasker	DNA	1898647	1898839	648	-	.	ID="rnd-5_family-1623";TEgroup="ctg_25%7Crnd-5_family-1623%7C1";Tend="2182";Tstart="2012";shortTE="T";uid="7b5189c7-828d-4679-be39-c166d4c326da"
CAJEWF010000025.1	RepeatMasker	DNA/CMC	3164605	3164840	1614	-	.	ID="RND-5_FAMILY-957";Tend="1089";Tstart="858";shortTE="F";uid="a4fd6738-3b5b-4b08-8bdc-8d73dc64b731"
CAJEWF010000025.1	RepeatMasker	Unknown	2582709	2582856	516	-	.	ID="RND-2_FAMILY-342";Tend="1038";Tstart="884";shortTE="F";uid="3f08ddb8-86ef-488e-ae20-d8daa2908a7e"
CAJEWF010000025.1	RepeatMasker	Unknown	128835	129000	515	-	.	ID="RND-1_FAMILY-27";Tend="1061";Tstart="904";shortTE="F";uid="aecaee6d-0ccf-45a1-a291-0c632b32e42d"
CAJEWF010000025.1	RepeatMasker	Unknown	1608984	1609136	412	-	.	ID="RND-5_FAMILY-591";Tend="1415";Tstart="1266";shortTE="F";uid="9cc9dde5-2c95-4d4e-970f-aae9f5ff35f1"
CAJEWF010000025.1	RepeatMasker	Unknown	5374672	5374781	404	-	.	ID="RND-6_FAMILY-3307";Tend="933";Tstart="814";shortTE="F";uid="9a61e7be-5570-4a32-b89a-abe782bea49f"
CAJEWF010000025.1	RepeatMasker	Unknown	6961385	6961543	1140	-	.	ID="RND-2_FAMILY-63";Tend="1032";Tstart="874";shortTE="F";uid="7e051e86-724c-4cb4-aa47-3f782917935b"
CAJEWF010000025.1	RepeatMasker	DNA/Kolobok	361965	362386	3748	-	.	ID="RND-4_FAMILY-1697";Tend="1384";Tstart="962";shortTE="F";uid="10b97ed8-a9b4-4de1-a5fb-f5bb73281d12"
CAJEWF010000025.1	RepeatMasker	LTR/Gypsy	957289	957420	415	-	.	ID="RND-6_FAMILY-417";Tend="1025";Tstart="895";shortTE="F";uid="e6844f88-2466-4d89-b135-c495e4679eb6"
CAJEWF010000025.1	RepeatMasker	Unknown	1800137	1802620	20518	-	.	ID="RND-1_FAMILY-868";Tend="3017";Tstart="528";shortTE="F";uid="c31f12b1-cb55-4dad-8796-5eebd3872db5"
CAJEWF010000025.1	RepeatMasker	DNA/PIF-Spy	4139922	4140377	3488	-	.	ID="RND-1_FAMILY-639";Tend="3534";Tstart="3069";shortTE="F";uid="76ef8ab0-9a1a-45df-b6a3-6075188fdd29"
CAJEWF010000025.1	RepeatMasker	Unknown	6659134	6659295	1099	-	.	ID="RND-1_FAMILY-37";Tend="1058";Tstart="898";shortTE="F";uid="277c64c7-49ba-4b85-b98d-37c84828600b"
CAJEWF010000025.1	RepeatMasker	LTR/Gypsy	7100080	7100580	1714	-	.	ID="RND-5_FAMILY-1051";Tend="1453";Tstart="935";shortTE="F";uid="4c20672d-fb4f-4a2c-9955-e9028c7961d9"
CAJEWF010000025.1	RepeatMasker	DNA/hAT?	4814684	4815158	1793	-	.	ID="RND-6_FAMILY-1317";Tend="1371";Tstart="926";shortTE="F";uid="dec543ba-bc5e-4a61-b146-debf68b61c36"
CAJEWF010000025.1	RepeatMasker	DNA/CMC	3754622	3754881	1739	-	.	ID="enspm-n1_bta";Tend="228";Tstart="1";shortTE="F";uid="3b8265d8-61d2-4937-9458-5906d07207a6"
CAJEWF010000025.1	RepeatMasker	Unknown	4139041	4139345	2102	-	.	ID="RND-5_FAMILY-674";Tend="1105";Tstart="801";shortTE="F";uid="7384b70e-b242-403e-a70b-5cd01f24829a"
CAJEWF010000025.1	RepeatMasker	RC/Helitron	6817144	6817278	408	-	.	ID="RND-6_FAMILY-812";Tend="2205";Tstart="2078";shortTE="F";uid="773ffdad-8bf3-472c-8f99-7b9c6ed6a530"
CAJEWF010000025.1	RepeatMasker	Unknown	1062985	1064120	9516	-	.	ID="RND-1_FAMILY-941";Tend="2588";Tstart="1457";shortTE="F";uid="1a529ae7-83b6-4a28-9dbb-76aff607cd1c"
CAJEWF010000025.1	RepeatMasker	Unknown	4819549	4819932	2502	-	.	ID="RND-1_FAMILY-449";Tend="1326";Tstart="942";shortTE="F";uid="95711cc9-bfe4-4365-8b39-30fd1cae17f1"
CAJEWF010000025.1	RepeatMasker	DNA/Zator	5007772	5007929	480	-	.	ID="RND-1_FAMILY-287";Tend="1649";Tstart="1475";shortTE="F";uid="77004a29-76e6-40da-b556-8ad86db91da7"
CAJEWF010000025.1	RepeatMasker	DNA	3157810	3158039	1551	-	.	ID="DNA-11_BTA";Tend="551";Tstart="324";shortTE="F";uid="bf28e74a-3cc6-49b6-b230-261692294a51"
CAJEWF010000025.1	RepeatMasker	DNA/PIF-Spy	6376899	6377017	752	-	.	ID="RND-1_FAMILY-443";Tend="1508";Tstart="1411";shortTE="F";uid="5bd7fbef-2dfe-4981-9939-d2ded37769ff"
CAJEWF010000025.1	RepeatMasker	Unknown	3788471	3788695	1192	-	.	ID="RND-5_FAMILY-674";Tend="1099";Tstart="834";shortTE="F";uid="9309de14-c2fd-46f4-b497-7ceee6c638bd"
CAJEWF010000025.1	RepeatMasker	DNA/hAT-Tip100	6403927	6404076	953	-	.	ID="RND-5_FAMILY-4888";Tend="1585";Tstart="1438";shortTE="F";uid="41a9bd4a-a26d-47c1-ab9e-910e0632cc6c"
CAJEWF010000025.1	RepeatMasker	Unknown	4912903	4913069	1398	-	.	ID="RND-4_FAMILY-384";Tend="1004";Tstart="838";shortTE="F";uid="27328202-dfe4-4467-83bc-43080b1e3a28"
CAJEWF010000025.1	RepeatMasker	DNA	4128076	4128409	2181	-	.	ID="RND-6_FAMILY-2750";Tend="1089";Tstart="757";shortTE="F";uid="70c64a16-1225-4f55-ad73-ef8d19555cbc"
CAJEWF010000025.1	RepeatMasker	DNA/hAT-Tip100	3872015	3873544	13039	-	.	ID="RND-1_FAMILY-68";Tend="2284";Tstart="769";shortTE="F";uid="9289fc8e-de08-44bc-88ce-b903dc8c7a28"
CAJEWF010000025.1	RepeatMasker	DNA/CMC	6293537	6293763	1699	-	.	ID="RND-5_FAMILY-957";Tend="1087";Tstart="859";shortTE="F";uid="32434314-4db9-45f5-9c21-d22a1b9951cf"
CAJEWF010000025.1	RepeatMasker	DNA	6623687	6624072	1560	-	.	ID="DNA-3_BTA";Tend="440";Tstart="1";shortTE="F";uid="75cc1e8d-3567-4f92-8d2f-71decf5a604b"
CAJEWF010000025.1	RepeatMasker	DNA/Zator	496717	496888	542	-	.	ID="RND-6_FAMILY-2114";Tend="2451";Tstart="2277";shortTE="F";uid="28ca636c-81d5-4889-88de-421515fc85ad"
CAJEWF010000025.1	RepeatMasker	DNA	574065	574319	1074	-	.	ID="DNA-5_BTA";Tend="255";Tstart="1";shortTE="F";uid="bb2f267b-983f-44be-969b-273494003d8e"
CAJEWF010000025.1	RepeatMasker	Unknown	5047479	5047683	1463	-	.	ID="RND-6_FAMILY-11";Tend="1076";Tstart="832";shortTE="F";uid="c961e7fe-5320-4ce5-8c49-c55831126246"
CAJEWF010000025.1	RepeatMasker	Unknown	3378779	3378957	1284	-	.	ID="RND-6_FAMILY-11";Tend="1084";Tstart="906";shortTE="F";uid="b68b3777-1026-4e5e-bba8-f3e72072efad"
CAJEWF010000025.1	RepeatMasker	Unknown	536948	537073	595	-	.	ID="RND-3_FAMILY-41";Tend="1081";Tstart="950";shortTE="F";uid="07bd859b-1952-4c9e-97d4-274dd75a9b2d"
CAJEWF010000025.1	RepeatMasker	DNA	66630	66776	586	-	.	ID="RND-1_FAMILY-136";Tend="1207";Tstart="1060";shortTE="F";uid="c113638b-9846-48ad-a03b-e43567591369"
CAJEWF010000025.1	RepeatMasker	DNA/Kolobok	260455	260681	2024	-	.	ID="RND-6_FAMILY-10257";Tend="6547";Tstart="6327";shortTE="F";uid="e143c9fe-2bfa-4195-be71-9c96ab10734d"
CAJEWF010000025.1	RepeatMasker	DNA/CMC-EnSpm	276022	276294	478	-	.	ID="RND-6_FAMILY-7078";Tend="2073";Tstart="1819";shortTE="F";uid="674fe129-d595-44cd-8d7b-42fc0f3741c8"
CAJEWF010000025.1	RepeatMasker	DNA/CMC	7118647	7118903	2108	-	.	ID="RND-5_FAMILY-844";Tend="1106";Tstart="850";shortTE="F";uid="9a20d4f7-2a75-426d-bf91-d7c42bbd07fc"
CAJEWF010000025.1	RepeatMasker	DNA/hAT-Tip100	6097005	6097323	2999	-	.	ID="hat-n2_bta";Tend="407";Tstart="2";shortTE="F";uid="933dfece-ef1e-43f4-ac4d-50e5247b2dd2"
CAJEWF010000025.1	RepeatMasker	RC/Helitron	1076974	1077349	3068	-	.	ID="RND-1_FAMILY-780";Tend="1328";Tstart="953";shortTE="F";uid="3292c63a-a4e6-465f-9681-3f595b2822bd"
CAJEWF010000025.1	RepeatMasker	DNA	2992759	2993375	4465	-	.	ID="dna-4_bta";Tend="554";Tstart="1";shortTE="F";uid="b9b1701d-9af7-4457-ac74-44a9dd789ecb"
CAJEWF010000025.1	RepeatMasker	DNA/CMC	7275405	7275635	1022	-	.	ID="RND-5_FAMILY-957";Tend="1086";Tstart="859";shortTE="F";uid="1cbe9f64-2a5a-4073-8f95-1d5d3287147c"
CAJEWF010000025.1	RepeatMasker	Unknown	943375	943563	1498	-	.	ID="RND-1_FAMILY-410";Tend="1372";Tstart="1184";shortTE="F";uid="bbdd3ccc-a2e2-4d14-809b-1b6c3a51da5b"
CAJEWF010000025.1	RepeatMasker	DNA/hAT-Tip100	4347561	4347826	1898	-	.	ID="RND-1_FAMILY-65";Tend="1001";Tstart="748";shortTE="F";uid="bed34cc1-b831-4c73-81b9-5adf01a209a2"
CAJEWF010000025.1	RepeatMasker	LTR/Gypsy	3425874	3426305	1436	-	.	ID="RND-6_FAMILY-1649";TEgroup="ctg_25%7CRND-6_FAMILY-1649%7C4";Tend="1140";Tstart="971";shortTE="F";uid="c873b089-ffd0-4198-a3b5-07843548fb22"
CAJEWF010000025.1	RepeatMasker	Unknown	6593168	6593431	1704	-	.	ID="RND-4_FAMILY-226";Tend="1215";Tstart="947";shortTE="F";uid="b70720ed-b1ee-41d1-aeff-7ae5f33d2bb6"
CAJEWF010000025.1	RepeatMasker	Unknown	6504072	6504203	862	-	.	ID="RND-1_FAMILY-78";Tend="1082";Tstart="950";shortTE="F";uid="b6d0f0f2-d3f8-4204-b3c4-b18a1c5fe4a3"
CAJEWF010000025.1	RepeatMasker	DNA	3105965	3106404	2679	-	.	ID="DNA-10_BTA";Tend="434";Tstart="1";shortTE="F";uid="5eb04424-5beb-4e2e-8be2-ad97250d393f"
CAJEWF010000025.1	RepeatMasker	DNA/TcMar-Pogo	3103186	3103769	2702	-	.	ID="RND-6_FAMILY-209";Tend="1381";Tstart="799";shortTE="F";uid="3efc2a06-6c50-40df-8950-8a36067d6337"
CAJEWF010000025.1	RepeatMasker	Unknown	6933757	6933925	984	-	.	ID="RND-1_FAMILY-606";Tend="982";Tstart="808";shortTE="F";uid="3b3b91b1-39c3-4616-87c9-4971e5010ca1"
CAJEWF010000025.1	RepeatMasker	DNA	1382151	1382440	1577	-	.	ID="RND-1_FAMILY-234";Tend="1248";Tstart="943";shortTE="F";uid="7cad7bd9-99f7-4e9b-9889-77e942474ac3"
CAJEWF010000025.1	RepeatMasker	Unknown	3208115	3208289	555	-	.	ID="RND-5_FAMILY-2060";Tend="882";Tstart="720";shortTE="F";uid="601c87bd-dfbb-4375-bbec-7ecb32ac47b4"
CAJEWF010000025.1	RepeatMasker	LTR/Gypsy	293279	293801	1026	-	.	ID="RND-3_FAMILY-25";Tend="2009";Tstart="1080";shortTE="F";uid="5fb21eef-9eea-41c7-a6fc-a9a40ac51e31"
CAJEWF010000025.1	RepeatMasker	DNA	6537167	6537296	1001	-	.	ID="DNA4-17B_BTA";Tend="132";Tstart="1";shortTE="F";uid="b8872e0f-35db-4fc7-8ac3-b4da6932a839"
CAJEWF010000025.1	RepeatMasker	DNA/CMC	3217271	3217484	1739	-	.	ID="RND-5_FAMILY-957";Tend="1081";Tstart="860";shortTE="F";uid="6f8af9a7-5cf1-4289-965b-bb0bd8eb93a5"
CAJEWF010000025.1	RepeatMasker	DNA/PIF-Spy	1104477	1105169	4381	-	.	ID="ISL2EU-N2_BTA";Tend="1326";Tstart="606";shortTE="F";uid="98103c8b-74f3-4394-81c5-c5da9c631b6e"
CAJEWF010000025.1	RepeatMasker	Unknown	2878685	2878785	416	-	.	ID="RND-4_FAMILY-3038";Tend="959";Tstart="863";shortTE="F";uid="a3de97f7-1a3f-4694-8b19-80e15be84012"
CAJEWF010000025.1	RepeatMasker	Unknown	3691023	3691480	3987	-	.	ID="RND-3_FAMILY-932";Tend="1455";Tstart="998";shortTE="F";uid="4e7b5b0f-072f-4f0a-88f7-18d2a4885bb7"
CAJEWF010000025.1	RepeatMasker	Unknown	6065480	6065649	1119	-	.	ID="RND-2_FAMILY-63";Tend="1034";Tstart="867";shortTE="F";uid="399a25cb-2134-4cf3-b197-06347b2bde19"
CAJEWF010000025.1	RepeatMasker	Unknown	753057	753291	971	-	.	ID="RND-4_FAMILY-2665";Tend="1257";Tstart="1008";shortTE="F";uid="b709a14e-f984-412c-9c66-17bcf8537814"
CAJEWF010000025.1	RepeatMasker	Unknown	85557	85682	858	-	.	ID="RND-1_FAMILY-493";Tend="1165";Tstart="1023";shortTE="F";uid="0e875249-fd4b-4391-a925-ccca12c3cac6"
CAJEWF010000025.1	RepeatMasker	DNA/hAT-Tip100	3409198	3409521	3346	-	.	ID="hat-n2_bta";Tend="825";Tstart="419";shortTE="F";uid="86ac4a68-e02c-45e9-abd7-caf3a652125a"
CAJEWF010000025.1	RepeatMasker	DNA/CMC-EnSpm	6451692	6452109	3196	-	.	ID="ENSPM-N3_BTA";Tend="414";Tstart="1";shortTE="F";uid="a1b42bc4-daa2-4b02-a467-3c06439631dd"
CAJEWF010000025.1	RepeatMasker	DNA/CMC-EnSpm	6172703	6172829	553	-	.	ID="RND-6_FAMILY-6392";Tend="823";Tstart="697";shortTE="F";uid="76ebd4ef-db10-4d29-879b-18b73d3f54b3"
CAJEWF010000025.1	RepeatMasker	Unknown	1474192	1474308	545	-	.	ID="RND-6_FAMILY-1825";Tend="1042";Tstart="925";shortTE="F";uid="0ac3c98b-797c-4515-831a-a149ba98350b"
CAJEWF010000025.1	RepeatMasker	Unknown	6848985	6849150	1351	-	.	ID="RND-5_FAMILY-652";Tend="1090";Tstart="924";shortTE="F";uid="61cae8f1-c10b-496a-b176-142b44145aca"
CAJEWF010000025.1	RepeatMasker	Unknown	4468693	4468911	1092	-	.	ID="RND-1_FAMILY-131";Tend="1156";Tstart="948";shortTE="F";uid="72d26b52-8147-436b-ab74-fd3039f6d173"
CAJEWF010000025.1	RepeatMasker	DNA/hAT-Tip100	1375309	1375718	536	-	.	ID="RND-4_FAMILY-1987";TEgroup="ctg_25%7CRND-4_FAMILY-1987%7C1";Tend="1430";Tstart="775";shortTE="T";uid="c0fd1cab-b508-47a3-ba19-d509149a69b1"
CAJEWF010000025.1	RepeatMasker	Unknown	1301919	1302266	690	-	.	ID="RND-6_FAMILY-1679";Tend="1029";Tstart="678";shortTE="F";uid="c80e9cfa-1f0b-4728-ad0c-fdf819e92d3e"
CAJEWF010000025.1	RepeatMasker	DNA/TcMar-Tc1	3198659	3199103	1032	-	.	ID="MARINER-N2_BTA";TEgroup="ctg_25%7CMARINER-N2_BTA%7C1";Tend="257";Tstart="1";shortTE="F";uid="255c5fd7-be8a-4769-a109-31727b52981d"
CAJEWF010000025.1	RepeatMasker	DNA/CMC	4202526	4202761	1547	-	.	ID="RND-5_FAMILY-957";Tend="1092";Tstart="858";shortTE="F";uid="7a7ba47a-598f-4b55-a82d-584585ac54c7"
CAJEWF010000025.1	RepeatMasker	DNA/hAT?	4055844	4056154	2792	-	.	ID="HAT-N6_BTA";Tend="311";Tstart="1";shortTE="F";uid="960cec88-750c-4aef-afa6-2bcab87f9942"
CAJEWF010000025.1	RepeatMasker	DNA	4841013	4841275	1813	-	.	ID="RND-5_FAMILY-2645";Tend="1268";Tstart="1005";shortTE="F";uid="fbbc54e7-f374-4f2d-961a-dfe8150957e1"
CAJEWF010000025.1	RepeatMasker	DNA	1597261	1597516	1726	-	.	ID="RND-1_FAMILY-59";Tend="1237";Tstart="982";shortTE="F";uid="f078794d-b851-43f9-93ef-4cc212e20876"
CAJEWF010000025.1	RepeatMasker	DNA/hAT-Tip100	2260178	2260430	1744	-	.	ID="RND-6_FAMILY-6685";Tend="1073";Tstart="821";shortTE="F";uid="827d06ee-8692-4e6f-9028-faae52e1517c"
CAJEWF010000025.1	RepeatMasker	LTR/Gypsy	370862	371137	1686	-	.	ID="RND-3_FAMILY-25";Tend="1341";Tstart="1096";shortTE="F";uid="8152cc69-0221-4179-a59a-3b552282c54b"
CAJEWF010000025.1	RepeatMasker	DNA/CMC-EnSpm	3205348	3205625	2078	-	.	ID="rnd-6_family-737";Tend="1150";Tstart="890";shortTE="F";uid="a89ff914-849f-4581-9f79-84e3f27f68ee"
CAJEWF010000025.1	RepeatMasker	Unknown	2781054	2781775	992	-	.	ID="RND-6_FAMILY-1236";Tend="593";Tstart="18";shortTE="F";uid="277c14f1-9502-4eb8-aead-01e165e44791"
CAJEWF010000025.1	RepeatMasker	DNA/hAT-Tip100	7290546	7290705	839	-	.	ID="RND-1_FAMILY-471";Tend="355";Tstart="191";shortTE="F";uid="1f9680d7-724d-48e8-b2f1-ae8b7acb6d51"
CAJEWF010000025.1	RepeatMasker	Unknown	63434	63712	1966	-	.	ID="RND-1_FAMILY-493";Tend="1172";Tstart="898";shortTE="F";uid="6f324566-df16-4a13-bd70-d20364e550a0"
CAJEWF010000025.1	RepeatMasker	DNA/Sola-2	6653721	6653893	710	-	.	ID="RND-6_FAMILY-443";Tend="2532";Tstart="2360";shortTE="F";uid="aa438c4d-a0a3-4aae-b043-496e5cf51b7f"
CAJEWF010000025.1	RepeatMasker	DNA/CMC-EnSpm	4738808	4738965	1079	-	.	ID="RND-6_FAMILY-2037";Tend="1557";Tstart="1401";shortTE="F";uid="4d487649-9b76-44ab-84d8-1086afdd3250"
CAJEWF010000025.1	RepeatMasker	Unknown	6755000	6755170	1316	-	.	ID="RND-4_FAMILY-384";Tend="1006";Tstart="834";shortTE="F";uid="808f102c-3807-4cdc-b8e4-5fa8fda4eb01"
CAJEWF010000025.1	RepeatMasker	DNA/CMC-Transib	2933403	2933562	876	-	.	ID="RND-5_FAMILY-2303";Tend="931";Tstart="759";shortTE="F";uid="6a21492c-8b5a-4b12-92f1-87b9509e8aad"
CAJEWF010000025.1	RepeatMasker	LINE/RTE-BovB	1663308	1663414	853	-	.	ID="RND-6_FAMILY-6603";Tend="2120";Tstart="2013";shortTE="F";uid="baee3b8b-5e4d-4104-9d4a-0b674c13726e"
CAJEWF010000025.1	RepeatMasker	LTR/Gypsy	1682919	1683181	1240	-	.	ID="RND-6_FAMILY-1646";Tend="1504";Tstart="1244";shortTE="F";uid="59623276-b0ec-48e7-b32b-d77f20ad644c"
CAJEWF010000025.1	RepeatMasker	Unknown	4046782	4046945	1229	-	.	ID="RND-4_FAMILY-384";Tend="1002";Tstart="839";shortTE="F";uid="a856613b-6145-4084-823f-7f93995c5295"
CAJEWF010000025.1	RepeatMasker	LTR/Pao	4630118	4630818	666	-	.	ID="BEL-6_BTA-I";Tend="3486";Tstart="2786";shortTE="F";uid="609dfe52-9b36-4d2f-8c7e-4cf6d3d24137"
CAJEWF010000025.1	RepeatMasker	Unknown	2604652	2604956	936	-	.	ID="RND-1_FAMILY-692";Tend="1197";Tstart="890";shortTE="F";uid="37e9fc59-a9e0-4ece-b1c1-2ec6921ec532"
CAJEWF010000025.1	RepeatMasker	Unknown	4943191	4943432	1736	-	.	ID="RND-3_FAMILY-154";Tend="1202";Tstart="961";shortTE="F";uid="99c19c8b-29f3-4036-9a2c-43109f7a88f9"
CAJEWF010000025.1	RepeatMasker	DNA	7071519	7071649	975	-	.	ID="RND-6_FAMILY-11069";Tend="1031";Tstart="901";shortTE="F";uid="4b7e0d00-84a5-447c-ad85-7adf62fea4a4"
CAJEWF010000025.1	RepeatMasker	LTR/Gypsy	1768124	1769155	7855	-	.	ID="RND-1_FAMILY-489";Tend="2266";Tstart="1265";shortTE="F";uid="41c4959c-be28-4bb6-a373-28210bfae23a"
CAJEWF010000025.1	RepeatMasker	Unknown	6069142	6069718	2643	-	.	ID="RND-4_FAMILY-230";Tend="1541";Tstart="1092";shortTE="F";uid="525baf17-b211-4f2f-b700-0aa3705dc9f5"
CAJEWF010000025.1	RepeatMasker	LINE/R1	3045831	3045995	1111	-	.	ID="RND-6_FAMILY-1164";Tend="6638";Tstart="6477";shortTE="F";uid="25230548-4106-4bdc-b067-d4c599c2db16"
CAJEWF010000025.1	RepeatMasker	DNA	5822520	5822693	469	-	.	ID="RND-4_FAMILY-211";Tend="1245";Tstart="1062";shortTE="F";uid="04218dcf-92e7-411f-99b2-9e9df1ddc05c"
CAJEWF010000025.1	RepeatMasker	RC/Helitron	3443226	3443669	1641	-	.	ID="RND-4_FAMILY-1349";TEgroup="ctg_25%7CRND-4_FAMILY-1349%7C1";Tend="1984";Tstart="749";shortTE="F";uid="52c7775f-9c27-4fc6-b9b3-01159da5b399"
CAJEWF010000025.1	RepeatMasker	Unknown	7507316	7507467	1258	-	.	ID="RND-1_FAMILY-200";Tend="1019";Tstart="870";shortTE="F";uid="68ef5c94-4f04-4e39-b65f-14aea50fab09"
CAJEWF010000025.1	RepeatMasker	DNA/CMC	3619690	3619917	1739	-	.	ID="RND-5_FAMILY-957";Tend="1087";Tstart="859";shortTE="F";uid="f628d722-28f7-4f05-9d0a-14e92ba7740e"
CAJEWF010000025.1	RepeatMasker	Unknown	6636834	6637164	923	-	.	ID="RND-1_FAMILY-530";Tend="1266";Tstart="944";shortTE="F";uid="19c670d2-25b6-4ee7-85d6-f9870faeaf46"
CAJEWF010000025.1	RepeatMasker	DNA	1267363	1268704	7715	-	.	ID="RND-6_FAMILY-467";TEgroup="ctg_25%7CRND-6_FAMILY-467%7C1";Tend="3954";Tstart="2468";shortTE="F";uid="844e98e0-0024-40ea-8e30-fcc4cdc78903"
CAJEWF010000025.1	RepeatMasker	Unknown	3493776	3494333	1363	-	.	ID="RND-1_FAMILY-40";Tend="1489";Tstart="964";shortTE="F";uid="3428b22e-a87f-42a2-ad45-17e281dfb135"
CAJEWF010000025.1	RepeatMasker	LTR/Gypsy	332768	332922	406	-	.	ID="RND-4_FAMILY-31";Tend="1260";Tstart="1106";shortTE="F";uid="720aafe0-13bd-4684-b8e8-b2c74be4f6e5"
CAJEWF010000025.1	RepeatMasker	Unknown	2752476	2752681	1360	-	.	ID="RND-3_FAMILY-41";Tend="1099";Tstart="895";shortTE="F";uid="c697eba5-e25b-41c6-a3a4-b8ca1de2b61c"
CAJEWF010000025.1	RepeatMasker	DNA/hAT-Tip100	956709	956960	1277	-	.	ID="RND-5_FAMILY-3523";Tend="923";Tstart="669";shortTE="F";uid="69ab960e-5d1c-4e7d-9878-391702d81379"
CAJEWF010000025.1	RepeatMasker	LTR/Pao	5882811	5883338	1106	-	.	ID="RND-5_FAMILY-543";Tend="1359";Tstart="808";shortTE="F";uid="1379ed73-5cff-4e5f-a050-98d18e41763b"
CAJEWF010000025.1	RepeatMasker	DNA/MULE-MuDR	2012382	2012765	2631	-	.	ID="RND-1_FAMILY-69";Tend="1316";Tstart="957";shortTE="F";uid="0da892d7-e3b6-46a1-bc87-e471ae3571ee"
CAJEWF010000025.1	RepeatMasker	DNA/CMC-Transib	5218028	5218197	959	-	.	ID="RND-5_FAMILY-2303";Tend="935";Tstart="764";shortTE="F";uid="4caad395-5863-4468-aecf-28fb7f1fc576"
CAJEWF010000025.1	RepeatMasker	DNA	316393	316742	2349	-	.	ID="RND-5_FAMILY-149";Tend="1361";Tstart="980";shortTE="F";uid="9eed036b-255f-4b74-8c14-8577ffe7fa8a"
CAJEWF010000025.1	RepeatMasker	DNA/CMC-Chapaev-3	818618	818784	1098	-	.	ID="RND-6_FAMILY-10088";Tend="2406";Tstart="2244";shortTE="F";uid="9fc31d74-af8d-486f-8982-6a47874ee70f"
CAJEWF010000025.1	RepeatMasker	DNA	5011286	5011554	1300	-	.	ID="RND-4_FAMILY-4629";Tend="1216";Tstart="967";shortTE="F";uid="726345c7-e5aa-469d-85fc-7f87a55f0ed2"
CAJEWF010000025.1	RepeatMasker	DNA/MULE-MuDR	3255045	3255232	638	-	.	ID="RND-5_FAMILY-1752";Tend="592";Tstart="405";shortTE="F";uid="9dda6a30-82af-4fc9-addf-f5cc070b869e"
CAJEWF010000025.1	RepeatMasker	DNA/CMC-Transib	4721542	4721707	1023	-	.	ID="RND-5_FAMILY-2303";Tend="930";Tstart="765";shortTE="F";uid="568ea8ac-2aa6-47c8-b181-e27f9c9ab0ad"
CAJEWF010000025.1	RepeatMasker	DNA/CMC	7321645	7321889	1109	-	.	ID="RND-1_FAMILY-116";Tend="2545";Tstart="2295";shortTE="F";uid="f2e7d36e-ece0-48a8-9776-8402db251a97"
CAJEWF010000025.1	RepeatMasker	DNA/Sola-2	65433	65726	1089	-	.	ID="RND-5_FAMILY-194";Tend="1315";Tstart="1018";shortTE="F";uid="28402b5e-62bb-406a-be84-1f1fbf94dcd0"
CAJEWF010000025.1	RepeatMasker	DNA/CMC	5656353	5656595	539	-	.	ID="RND-5_FAMILY-844";Tend="1108";Tstart="872";shortTE="F";uid="f532e157-058d-4787-b1d7-0edb47bdd4c3"
CAJEWF010000025.1	RepeatMasker	DNA/MULE-MuDR	2286907	2287181	2460	-	.	ID="RND-1_FAMILY-69";Tend="1231";Tstart="955";shortTE="F";uid="dc89cdf1-75be-44ce-8719-6f074ac2749c"
CAJEWF010000025.1	RepeatMasker	DNA/TcMar-Tc1	1813924	1816447	17259	-	.	ID="RND-6_FAMILY-7989";Tend="2461";Tstart="13";shortTE="F";uid="cb141164-bba2-40ab-ae1e-bcf68000c72e"
CAJEWF010000025.1	RepeatMasker	DNA	1892396	1892625	644	-	.	ID="DNA-5_BTA";Tend="246";Tstart="19";shortTE="F";uid="9abf1154-d59b-4bb0-a993-dfe77a528b1f"
CAJEWF010000025.1	RepeatMasker	DNA/CMC-EnSpm	4501483	4501757	1343	-	.	ID="RND-6_FAMILY-1077";Tend="1166";Tstart="912";shortTE="F";uid="9ed3797a-68a5-48b8-87de-c9c3a9d0b08a"
CAJEWF010000025.1	RepeatMasker	Unknown	3595871	3596129	1441	-	.	ID="RND-1_FAMILY-36";Tend="1210";Tstart="951";shortTE="F";uid="2cc7a783-060c-42f7-aa1f-1759cf741a58"
CAJEWF010000025.1	RepeatMasker	LTR/Gypsy	6489173	6489435	1829	-	.	ID="RND-6_FAMILY-4518";Tend="1138";Tstart="877";shortTE="F";uid="693d8e59-d6f1-46e5-bb4f-27200df59896"
CAJEWF010000025.1	RepeatMasker	DNA	2446542	2446926	2438	-	.	ID="DNA-10_BTA";Tend="434";Tstart="49";shortTE="F";uid="f8df3217-a747-4a8c-9e2a-f7abb55c5518"
CAJEWF010000025.1	RepeatMasker	Unknown	1397784	1398053	1050	-	.	ID="RND-6_FAMILY-783";Tend="1151";Tstart="889";shortTE="F";uid="45282f5b-0379-425c-89a8-87ca095c9dde"
CAJEWF010000025.1	RepeatMasker	DNA	767616	768114	3803	-	.	ID="DNA-1_BTA";Tend="503";Tstart="1";shortTE="F";uid="4f2b2b24-4adb-4347-b195-c2895fc3178d"
CAJEWF010000025.1	RepeatMasker	LTR/Gypsy	2931265	2931421	1275	-	.	ID="RND-6_FAMILY-1649";Tend="1142";Tstart="982";shortTE="F";uid="4350dce4-5cc1-4b08-938f-0402d0e4c1b8"
CAJEWF010000025.1	RepeatMasker	DNA	5206289	5206532	772	-	.	ID="RND-4_FAMILY-4629";Tend="1235";Tstart="956";shortTE="F";uid="22b95bfe-0bf0-471c-a896-746c2ce57eb8"
CAJEWF010000025.1	RepeatMasker	DNA	333686	333806	415	-	.	ID="DNA-5_BTA";Tend="238";Tstart="108";shortTE="F";uid="40b51790-31d1-479f-abec-d1112a8eef43"
CAJEWF010000025.1	RepeatMasker	DNA	4497729	4497955	1347	-	.	ID="RND-1_FAMILY-136";Tend="1163";Tstart="936";shortTE="F";uid="05b5bf30-5782-49f4-93c8-946e5325bc28"
CAJEWF010000025.1	RepeatMasker	DNA/MULE-MuDR	6706810	6707572	6804	-	.	ID="RND-6_FAMILY-5306";Tend="1819";Tstart="1055";shortTE="F";uid="e5c623ae-aadb-4d55-ba4c-f1ed253f133d"
CAJEWF010000025.1	RepeatMasker	Unknown	4036809	4037007	824	-	.	ID="RND-4_FAMILY-226";Tend="1153";Tstart="980";shortTE="F";uid="0a62fdc5-a443-424e-89b5-a66f32f37353"
CAJEWF010000025.1	RepeatMasker	DNA/CMC	4080321	4080520	1481	-	.	ID="ENSPM-N2_BTA";Tend="207";Tstart="8";shortTE="F";uid="857c8c2c-bea1-4509-bdc1-9820f74a64b2"
CAJEWF010000025.1	RepeatMasker	DNA	4399884	4400234	2903	-	.	ID="RND-5_FAMILY-149";Tend="1355";Tstart="1006";shortTE="F";uid="f2a3c7c4-88bc-4b26-bc99-46f92d910d56"
CAJEWF010000025.1	RepeatMasker	LTR/Gypsy	418517	418798	1782	-	.	ID="RND-3_FAMILY-25";Tend="1086";Tstart="802";shortTE="F";uid="dd991979-46b6-4540-aebe-933dbf55b2af"
CAJEWF010000025.1	RepeatMasker	DNA/PIF-Spy	3110136	3110273	578	-	.	ID="ISL2EU-9N1_BTA";Tend="156";Tstart="13";shortTE="F";uid="318d28e9-4409-4907-be51-cdf45f86ed66"
CAJEWF010000025.1	RepeatMasker	Unknown	1096572	1100009	7444	-	.	ID="RND-6_FAMILY-5984";TEgroup="ctg_25%7CRND-6_FAMILY-5984%7C1";Tend="4202";Tstart="532";shortTE="F";uid="e62248c0-a57e-4288-a134-934fb7acb010"
CAJEWF010000025.1	RepeatMasker	Unknown	1401136	1401288	572	-	.	ID="RND-4_FAMILY-336";Tend="1244";Tstart="1092";shortTE="F";uid="08e33e8e-d65d-4558-b3f3-b36b33d9fe4c"
CAJEWF010000025.1	RepeatMasker	Unknown	6789987	6790135	577	-	.	ID="RND-2_FAMILY-342";Tend="926";Tstart="779";shortTE="F";uid="ec3658d6-4009-4c69-895f-4ee64481c620"
CAJEWF010000025.1	RepeatMasker	LINE/R1	560695	560805	462	-	.	ID="RND-6_FAMILY-1163";Tend="7045";Tstart="6926";shortTE="F";uid="b7ff76cd-6012-4fac-be85-e96a11bb9d2b"
CAJEWF010000025.1	RepeatMasker	LTR/Gypsy	7347302	7347572	1934	-	.	ID="RND-6_FAMILY-1649";Tend="1404";Tstart="1134";shortTE="F";uid="79f6f3f3-7ccb-4a91-91ea-d3d8a85ccdff"
CAJEWF010000025.1	RepeatMasker	LTR/Pao	6235095	6235633	3225	-	.	ID="RND-5_FAMILY-543";Tend="1377";Tstart="823";shortTE="F";uid="467f40d7-5a70-4a9d-9190-4659ff0a3823"
CAJEWF010000025.1	RepeatMasker	DNA/hAT?	6705543	6705854	2625	-	.	ID="HAT-N6_BTA";Tend="311";Tstart="1";shortTE="F";uid="c49f4005-7a02-46f9-9674-b31e3d4e67d5"
CAJEWF010000025.1	RepeatMasker	Unknown	2486895	2487062	1419	-	.	ID="RND-6_FAMILY-11";Tend="1077";Tstart="910";shortTE="F";uid="083107e6-2dab-4fdb-917c-4aca833c061b"
CAJEWF010000025.1	RepeatMasker	Unknown	3905076	3905228	945	-	.	ID="RND-1_FAMILY-37";Tend="1057";Tstart="900";shortTE="F";uid="07481dc4-3c43-4a99-b00d-442a635a1b27"
CAJEWF010000025.1	RepeatMasker	LTR/Copia	6259530	6259772	894	-	.	ID="RND-4_FAMILY-537";Tend="1168";Tstart="927";shortTE="F";uid="9989d941-e3f4-4ae2-a551-53bb37df9b6c"
CAJEWF010000025.1	RepeatMasker	LINE/RTE-BovB	5478792	5479020	1180	-	.	ID="RND-6_FAMILY-5298";Tend="4013";Tstart="3781";shortTE="F";uid="0def6232-f2f6-4c5d-9888-e9732d0fce64"
CAJEWF010000025.1	RepeatMasker	DNA	1003656	1009496	46479	-	.	ID="RND-1_FAMILY-9";Tend="6030";Tstart="291";shortTE="F";uid="2d50fa90-4ece-44f1-813c-460f8f7103f0"
CAJEWF010000025.1	RepeatMasker	DNA/CMC-EnSpm	7150077	7150312	1143	-	.	ID="RND-6_FAMILY-1077";Tend="1159";Tstart="909";shortTE="F";uid="cc4bf482-4814-40a9-87ed-acf4ebe41cb8"
CAJEWF010000025.1	RepeatMasker	DNA/hAT?	4251999	4252319	2095	-	.	ID="RND-1_FAMILY-824";Tend="1399";Tstart="1054";shortTE="F";uid="b7f6771e-32bc-4c02-9ffb-05404bf54705"
CAJEWF010000025.1	RepeatMasker	DNA/TcMar-Pogo	2406419	2407099	1534	-	.	ID="RND-6_FAMILY-3737";TEgroup="ctg_25%7CRND-6_FAMILY-3737%7C1";Tend="1833";Tstart="940";shortTE="F";uid="a33ca578-8173-4da2-9121-d468d7a79cfb"
CAJEWF010000025.1	RepeatMasker	DNA/CMC-EnSpm	1531121	1531390	1266	-	.	ID="RND-2_FAMILY-41";Tend="1262";Tstart="1000";shortTE="F";uid="74bd3b6d-3639-43f9-9ac5-5396697f35e9"
CAJEWF010000025.1	RepeatMasker	DNA	392316	392767	3225	-	.	ID="DNA-1_BTA";Tend="504";Tstart="1";shortTE="F";uid="2b52298d-f056-4b3d-95cb-2390e5ab1442"
CAJEWF010000025.1	RepeatMasker	DNA/Sola-2	7403079	7403402	2050	-	.	ID="RND-5_FAMILY-31";Tend="3987";Tstart="3673";shortTE="F";uid="a611acbf-bba8-4ac9-9f7a-240d77f5972f"
CAJEWF010000025.1	RepeatMasker	Unknown	6838200	6838508	1233	-	.	ID="RND-6_FAMILY-7438";Tend="1189";Tstart="922";shortTE="F";uid="920e3f7d-fe91-45c0-ac10-fdb6342d5056"
CAJEWF010000025.1	RepeatMasker	DNA	1070565	1071044	2589	-	.	ID="RND-5_FAMILY-398";Tend="2560";Tstart="2118";shortTE="F";uid="d64cd3b6-416a-4ad2-9e50-f932a61efcc4"
CAJEWF010000025.1	RepeatMasker	Unknown	6651994	6652258	1770	-	.	ID="RND-6_FAMILY-2266";Tend="1193";Tstart="922";shortTE="F";uid="9f7d84c4-89b0-4209-903d-c93b52da28d9"
CAJEWF010000025.1	RepeatMasker	DNA/MULE-MuDR	741561	741932	3049	-	.	ID="RND-1_FAMILY-69";Tend="1318";Tstart="954";shortTE="F";uid="9b133122-ce9f-4c70-9ba4-2465526902fc"
CAJEWF010000025.1	RepeatMasker	LTR/Gypsy	296869	297122	1274	-	.	ID="RND-6_FAMILY-1646";Tend="979";Tstart="726";shortTE="F";uid="e0317bc1-ab76-4878-a140-f0dda18f5a68"
CAJEWF010000025.1	RepeatMasker	Unknown	2016391	2016528	930	-	.	ID="RND-2_FAMILY-63";Tend="1005";Tstart="870";shortTE="F";uid="b1b8e99f-faa1-412c-b190-6c2159dadcc5"
CAJEWF010000025.1	RepeatMasker	DNA	5212977	5213241	1132	-	.	ID="RND-4_FAMILY-1880";Tend="1223";Tstart="940";shortTE="F";uid="da8cb0b2-3a1c-4593-86db-2b21ccb09c85"
CAJEWF010000025.1	RepeatMasker	Unknown	6187657	6187909	1347	-	.	ID="RND-1_FAMILY-223";TEgroup="ctg_25%7CRND-1_FAMILY-223%7C2";Tend="1256";Tstart="1029";shortTE="F";uid="5be02cfc-6e26-42b6-b822-da5461c32cac"
CAJEWF010000025.1	RepeatMasker	DNA/TcMar-Tc1	3694308	3694519	1429	-	.	ID="RND-4_FAMILY-1919";Tend="1112";Tstart="893";shortTE="F";uid="1dd07246-8801-45bd-91f1-015d90028f63"
CAJEWF010000025.1	RepeatMasker	DNA	1892813	1892937	926	-	.	ID="DNA4-17B_BTA";Tend="276";Tstart="154";shortTE="F";uid="761382f5-a859-4c06-a82e-ef4c020f6a60"
CAJEWF010000025.1	RepeatMasker	DNA/hAT-Tip100	998350	999047	4270	-	.	ID="HAT-N2_BTA";Tend="781";Tstart="73";shortTE="F";uid="8b1d7d5a-6dc0-4438-a93b-954f72ceb504"
CAJEWF010000025.1	RepeatMasker	LTR/Gypsy	3284700	3284966	1263	-	.	ID="RND-3_FAMILY-25";Tend="1347";Tstart="1081";shortTE="F";uid="1f70ce31-39c4-4253-ad69-e80f23541be0"
CAJEWF010000025.1	RepeatMasker	Unknown	536742	536950	793	-	.	ID="RND-1_FAMILY-328";Tend="1149";Tstart="933";shortTE="F";uid="19ad4518-66c8-4bd9-8caf-ed3f026f45cb"
CAJEWF010000025.1	RepeatMasker	LTR/Gypsy	1585438	1585588	417	-	.	ID="RND-6_FAMILY-2211";Tend="1580";Tstart="1438";shortTE="F";uid="37aac009-8c6a-4162-ad10-f60fb341666b"
CAJEWF010000025.1	RepeatMasker	DNA/Sola-2	2003378	2003686	566	-	.	ID="RND-6_FAMILY-14157";Tend="1725";Tstart="1387";shortTE="F";uid="de44c2ff-7b9b-47dc-afd0-58fae7ca14bb"
CAJEWF010000025.1	RepeatMasker	DNA/hAT-Tip100	4212114	4212432	2717	-	.	ID="RND-6_FAMILY-14040";Tend="1621";Tstart="1302";shortTE="F";uid="b756f19d-2dd1-43e4-bcce-9c65b02fab2e"
CAJEWF010000025.1	RepeatMasker	DNA/CMC	783535	783759	1245	-	.	ID="RND-1_FAMILY-3";Tend="1131";Tstart="894";shortTE="F";uid="bade8166-66a1-4d44-8ccf-2704ebf55a4b"
CAJEWF010000025.1	RepeatMasker	Unknown	6815732	6816032	1784	-	.	ID="RND-1_FAMILY-502";Tend="1147";Tstart="861";shortTE="F";uid="fb9a2747-ed78-4cf2-bf85-2cf65ca73b74"
CAJEWF010000025.1	RepeatMasker	Unknown	5274443	5274739	2139	-	.	ID="RND-6_FAMILY-2207";Tend="1236";Tstart="941";shortTE="F";uid="1cc468e3-9c8c-4374-b893-5dd9601cf5ef"
CAJEWF010000025.1	RepeatMasker	RC/Helitron	4076381	4076528	740	-	.	ID="RND-5_FAMILY-4101";Tend="481";Tstart="334";shortTE="F";uid="ad79fefa-5a14-43f9-beaa-b5114dc41f66"
CAJEWF010000025.1	RepeatMasker	Unknown	414878	415021	477	-	.	ID="RND-1_FAMILY-40";Tend="1207";Tstart="1057";shortTE="F";uid="cec352a9-d835-4181-9499-fd2c828ca578"
CAJEWF010000025.1	RepeatMasker	Unknown	7102089	7102207	486	-	.	ID="RND-4_FAMILY-227";Tend="1237";Tstart="1131";shortTE="F";uid="0d95e969-a271-414c-acc8-2d1c575dca4e"
CAJEWF010000025.1	RepeatMasker	DNA	558305	558477	850	-	.	ID="DNA-11_BTA";Tend="277";Tstart="124";shortTE="F";uid="24b9727c-9078-42f0-a08a-17de333f990f"
CAJEWF010000025.1	RepeatMasker	DNA/CMC-Transib	4740702	4740884	1091	-	.	ID="RND-5_FAMILY-2303";Tend="936";Tstart="758";shortTE="F";uid="6a788acf-abc0-4f90-a298-7232705ca0f9"
CAJEWF010000025.1	RepeatMasker	Unknown	2110437	2110610	1047	-	.	ID="RND-1_FAMILY-36";Tend="1124";Tstart="952";shortTE="F";uid="8c02608c-3a51-4839-82e5-1f3abbade283"
CAJEWF010000025.1	RepeatMasker	Unknown	6077596	6077794	855	-	.	ID="RND-6_FAMILY-1247";Tend="1165";Tstart="955";shortTE="F";uid="c2fb4708-ca2b-4407-9e64-61c4b7b2921c"
CAJEWF010000025.1	RepeatMasker	RC/Helitron	2756644	2756982	2087	-	.	ID="RND-5_FAMILY-390";Tend="1239";Tstart="900";shortTE="F";uid="6acc05ae-e107-4317-9be6-617387aef566"
CAJEWF010000025.1	RepeatMasker	Unknown	5160484	5160819	1978	-	.	ID="RND-6_FAMILY-2207";Tend="1248";Tstart="941";shortTE="F";uid="86bb2e02-701c-48ef-9059-f91c4bf38b97"
CAJEWF010000025.1	RepeatMasker	Unknown	381868	381998	573	-	.	ID="RND-1_FAMILY-27";Tend="1042";Tstart="911";shortTE="F";uid="810d08d3-b05e-4006-a525-568cbd81683b"
CAJEWF010000025.1	RepeatMasker	RC/Helitron	4399140	4399249	580	-	.	ID="RND-5_FAMILY-390";Tend="1012";Tstart="893";shortTE="F";uid="e916ebe1-e377-4f46-b066-7205ece43525"
CAJEWF010000025.1	RepeatMasker	Unknown	685951	686149	1611	-	.	ID="RND-1_FAMILY-856";Tend="1159";Tstart="961";shortTE="F";uid="69d0a7b8-a0c2-4ac5-9fa1-4f598eeaa050"
CAJEWF010000025.1	RepeatMasker	Unknown	3506507	3506761	1436	-	.	ID="RND-1_FAMILY-36";Tend="1206";Tstart="951";shortTE="F";uid="a9aa1466-c4b8-48c5-8990-3c4809689278"
CAJEWF010000025.1	RepeatMasker	DNA/CMC	4953436	4953682	1565	-	.	ID="RND-1_FAMILY-116";Tend="2544";Tstart="2295";shortTE="F";uid="27810749-d69c-4ba3-957a-a2f4309c9a85"
CAJEWF010000025.1	RepeatMasker	Unknown	1775315	1775861	2572	-	.	ID="RND-6_FAMILY-6524";Tend="1105";Tstart="442";shortTE="F";uid="574332c1-07fb-41b2-a519-9e7d29653873"
CAJEWF010000025.1	RepeatMasker	LINE/I	2285041	2285226	737	-	.	ID="RND-6_FAMILY-3469";Tend="399";Tstart="215";shortTE="F";uid="6490b080-c4a0-4ee0-9abd-1d34b9b6afac"
CAJEWF010000025.1	RepeatMasker	RC/Helitron	6597241	6597382	622	-	.	ID="RND-1_FAMILY-463";Tend="1312";Tstart="1175";shortTE="F";uid="3d450475-c0e3-4ba3-96ca-408a725110fe"
CAJEWF010000025.1	RepeatMasker	DNA	6641110	6641415	1108	-	.	ID="RND-2_FAMILY-6";Tend="1278";Tstart="956";shortTE="F";uid="543aee0c-e80e-4dc7-abe6-3e99a5df266a"
CAJEWF010000025.1	RepeatMasker	DNA/hAT-Tip100	740116	740249	636	-	.	ID="RND-5_FAMILY-3189";Tend="1674";Tstart="1540";shortTE="F";uid="12d738a2-109d-4c7b-b8a3-790e2d28556d"
CAJEWF010000025.1	RepeatMasker	DNA	3172792	3173174	3214	-	.	ID="RND-4_FAMILY-244";Tend="1273";Tstart="893";shortTE="F";uid="926c1b29-9467-4e80-8fd4-8807b65e4524"
CAJEWF010000025.1	RepeatMasker	LTR/Gypsy	1536532	1536706	1150	-	.	ID="RND-1_FAMILY-321";Tend="1112";Tstart="929";shortTE="F";uid="998f5936-82dc-409c-bac3-75262ef79057"
CAJEWF010000025.1	RepeatMasker	RC/Helitron	2627465	2627816	2114	-	.	ID="RND-5_FAMILY-390";Tend="1275";Tstart="904";shortTE="F";uid="e77622aa-5115-40e0-aae4-6ab8feb7b6b3"
CAJEWF010000025.1	RepeatMasker	LINE/L2	5269673	5269981	1330	-	.	ID="RND-4_FAMILY-328";Tend="1160";Tstart="898";shortTE="F";uid="b6ed33aa-5cc4-4b9f-99ef-0f2001943210"
CAJEWF010000025.1	RepeatMasker	Unknown	6147190	6147547	484	-	.	ID="RND-6_FAMILY-1679";Tend="1026";Tstart="652";shortTE="F";uid="aae4c213-0297-4a43-9cbe-1b6f48bc2df3"
CAJEWF010000025.1	RepeatMasker	DNA	1394317	1394658	916	-	.	ID="DNA-4_BTA";Tend="350";Tstart="4";shortTE="F";uid="b983fc76-bb66-47c6-ba0d-fe8b4c2ccdc4"
CAJEWF010000025.1	RepeatMasker	DNA/CMC-Transib	3438397	3438556	964	-	.	ID="RND-5_FAMILY-2303";Tend="920";Tstart="761";shortTE="F";uid="603aa6d6-9f26-414b-9d1c-39ba0aa94c46"
CAJEWF010000025.1	RepeatMasker	Unknown	4036202	4036359	785	-	.	ID="RND-1_FAMILY-37";Tend="1058";Tstart="902";shortTE="F";uid="c374429c-5c98-4bfd-86fc-abaf5ee124ec"
CAJEWF010000025.1	RepeatMasker	DNA/hAT-Tip100	5910581	5911011	3173	-	.	ID="RND-1_FAMILY-65";Tend="2293";Tstart="1863";shortTE="F";uid="00057191-2c3e-4c99-a1f5-cbc9f0e8cc04"
CAJEWF010000025.1	RepeatMasker	DNA	1415198	1415450	901	-	.	ID="DNA-5_BTA";Tend="255";Tstart="3";shortTE="F";uid="9930cc27-79e4-4c72-bdf3-433485c09cfd"
CAJEWF010000025.1	RepeatMasker	Unknown	2501810	2501958	1112	-	.	ID="RND-1_FAMILY-119";Tend="1054";Tstart="906";shortTE="F";uid="d9e80410-023e-4583-9730-5f5b7395e059"
CAJEWF010000025.1	RepeatMasker	LTR/Gypsy	779898	780141	1432	-	.	ID="RND-6_FAMILY-43";Tend="1150";Tstart="901";shortTE="F";uid="9b205598-6c0b-483d-ad38-230e0da2d94b"
CAJEWF010000025.1	RepeatMasker	DNA	5800374	5800504	1022	-	.	ID="RND-6_FAMILY-11069";Tend="1032";Tstart="902";shortTE="F";uid="ddc66287-9248-43b4-ada3-ea195281bbc3"
CAJEWF010000025.1	RepeatMasker	LINE/I	7151678	7151860	1044	-	.	ID="RND-6_FAMILY-27";Tend="1191";Tstart="1013";shortTE="F";uid="aba06f9a-2524-49d4-9195-ed489ed69dbf"
CAJEWF010000025.1	RepeatMasker	DNA	6763515	6763755	1194	-	.	ID="RND-4_FAMILY-4629";Tend="1239";Tstart="967";shortTE="F";uid="d3e9ad5d-b62f-41ea-87ed-6366a1218fce"
CAJEWF010000025.1	RepeatMasker	DNA	278751	279025	1791	-	.	ID="DNA-11_BTA";Tend="551";Tstart="265";shortTE="F";uid="a99afe22-6e41-4b1a-9e58-4937b6d268c1"
CAJEWF010000025.1	RepeatMasker	DNA	400594	401006	1747	-	.	ID="DNA-11_BTA";TEgroup="ctg_25%7CDNA-11_BTA%7C2";Tend="551";Tstart="277";shortTE="F";uid="fb9c1b8e-e942-4515-81ac-61818d373e71"
CAJEWF010000025.1	RepeatMasker	DNA/CMC-EnSpm	3156638	3156811	863	-	.	ID="RND-1_FAMILY-310";Tend="3278";Tstart="3110";shortTE="F";uid="6e0ebabd-2423-4294-9b23-af221582c3cb"
CAJEWF010000025.1	RepeatMasker	DNA/CMC-Chapaev-3	2707359	2707505	1220	-	.	ID="RND-6_FAMILY-649";Tend="1914";Tstart="1769";shortTE="F";uid="f27965cb-f141-4734-80ad-46708195b918"
CAJEWF010000025.1	RepeatMasker	LTR/Gypsy	780813	781043	681	-	.	ID="RND-6_FAMILY-1646";Tend="1505";Tstart="1243";shortTE="F";uid="f5900389-e010-4107-a68a-be79a85c8486"
CAJEWF010000025.1	RepeatMasker	Unknown	7033248	7033468	1096	-	.	ID="RND-2_FAMILY-342";Tend="1040";Tstart="826";shortTE="F";uid="ed49cf47-b90b-4d65-a169-bd3701f4fbe3"
CAJEWF010000025.1	RepeatMasker	DNA/CMC-EnSpm	3986918	3987348	1174	-	.	ID="RND-1_FAMILY-516";TEgroup="ctg_25%7CRND-1_FAMILY-516%7C1";Tend="1180";Tstart="926";shortTE="F";uid="ae2b45f0-2060-4b3e-ab1e-84c2cb577013"
CAJEWF010000025.1	RepeatMasker	DNA	5351025	5351283	1777	-	.	ID="DNA-3_BTA";Tend="1977";Tstart="1712";shortTE="F";uid="1dde1469-ab9d-46cf-885d-58a8044f9186"
CAJEWF010000025.1	RepeatMasker	DNA/TcMar-Tigger	3924403	3924645	1969	-	.	ID="RND-1_FAMILY-236";Tend="1156";Tstart="913";shortTE="F";uid="39a1cc1f-82e7-40e0-8aca-ba6d5ff9bbdd"
CAJEWF010000025.1	RepeatMasker	DNA/PIF-Spy	2819470	2820605	6885	-	.	ID="ISL2EU-6N1_BTA";Tend="1139";Tstart="1";shortTE="F";uid="9088911a-f776-424b-bb85-abf7c31704a8"
CAJEWF010000025.1	RepeatMasker	DNA	7215667	7215797	1050	-	.	ID="RND-6_FAMILY-11069";Tend="1031";Tstart="901";shortTE="F";uid="bc07b219-697c-4f35-9ff8-f67894f61b58"
CAJEWF010000025.1	RepeatMasker	DNA	6436526	6436875	1164	-	.	ID="RND-4_FAMILY-1911";Tend="1187";Tstart="835";shortTE="F";uid="d200c1b3-1831-41d5-84d3-1eb5fda31304"
CAJEWF010000025.1	RepeatMasker	DNA	5361763	5361998	1457	-	.	ID="DNA-11_BTA";Tend="549";Tstart="314";shortTE="F";uid="7a2e5987-7e1f-4da1-bc58-521a36b416f9"
CAJEWF010000025.1	RepeatMasker	Unknown	5710016	5710327	1978	-	.	ID="RND-6_FAMILY-6074";Tend="1216";Tstart="907";shortTE="F";uid="c6c6b3ca-8fc0-4d3b-bfd4-b56e9efe186f"
CAJEWF010000025.1	RepeatMasker	LINE/I	267156	267270	878	-	.	ID="RND-5_FAMILY-3089";Tend="713";Tstart="599";shortTE="F";uid="199b9c9b-8a91-40e3-bcbe-a20780c4dd0f"
CAJEWF010000025.1	RepeatMasker	LTR/Gypsy	97376	97872	2243	-	.	ID="RND-6_FAMILY-1649";Tend="1409";Tstart="933";shortTE="F";uid="6305fdae-e2f6-47dc-80f0-a0d3132564d8"
CAJEWF010000025.1	RepeatMasker	DNA	1040387	1044282	27423	-	.	ID="RND-6_FAMILY-7817";Tend="4965";Tstart="967";shortTE="F";uid="88f13afc-0194-4e67-8667-331ac7068502"
CAJEWF010000025.1	RepeatMasker	Unknown	6825452	6825727	1192	-	.	ID="RND-6_FAMILY-7438";Tend="1189";Tstart="921";shortTE="F";uid="0d8e47fd-554e-46cf-865d-79fd1ff7d371"
CAJEWF010000025.1	RepeatMasker	Unknown	3220419	3220610	796	-	.	ID="RND-5_FAMILY-39";Tend="1109";Tstart="933";shortTE="F";uid="0836e0a8-590b-4739-a56f-7a47b2edfbf6"
CAJEWF010000025.1	RepeatMasker	DNA	4720412	4720760	2859	-	.	ID="DNA-1_BTA";Tend="355";Tstart="7";shortTE="F";uid="a98ec232-cddd-4b30-83d2-78d3bb0676e9"
CAJEWF010000025.1	RepeatMasker	Unknown	351328	351590	1522	-	.	ID="RND-1_FAMILY-36";Tend="1209";Tstart="948";shortTE="F";uid="ee1a650c-a56d-461e-ba49-ab91ae69d7eb"
CAJEWF010000025.1	RepeatMasker	Unknown	3222176	3222361	712	-	.	ID="RND-1_FAMILY-279";Tend="1209";Tstart="1013";shortTE="F";uid="e9910b17-02d8-4718-bbce-67397d8b6360"
CAJEWF010000025.1	RepeatMasker	DNA/Ginger-2	2796572	2796756	1295	-	.	ID="RND-6_FAMILY-768";Tend="912";Tstart="727";shortTE="F";uid="1ff1f2e8-dec1-4009-9cf1-5ebd35c399b1"
CAJEWF010000025.1	RepeatMasker	Unknown	1120805	1121425	4451	-	.	ID="RND-5_FAMILY-30";Tend="1515";Tstart="893";shortTE="F";uid="62512b24-82d8-4512-94bf-33ecde0b2061"
CAJEWF010000025.1	RepeatMasker	LTR/Gypsy	4486236	4486425	971	-	.	ID="RND-4_FAMILY-31";Tend="1000";Tstart="826";shortTE="F";uid="fd66fdb3-4e75-4bda-9292-1324c08074d4"
CAJEWF010000025.1	RepeatMasker	DNA/hAT?	2275477	2276121	2747	-	.	ID="HAT-N6_BTA";TEgroup="ctg_25%7CHAT-N6_BTA%7C1";Tend="311";Tstart="1";shortTE="F";uid="d8b97b32-1496-4dac-b00e-bb245f418c3d"
CAJEWF010000025.1	RepeatMasker	Unknown	3998415	3998548	496	-	.	ID="RND-1_FAMILY-27";Tend="1049";Tstart="921";shortTE="F";uid="9d644f18-e07c-46d8-99a5-40ac1b2026b0"
CAJEWF010000025.1	RepeatMasker	LTR/Gypsy	6368963	6369334	1790	-	.	ID="GYPSY-16_BTA-LTR";Tend="359";Tstart="1";shortTE="F";uid="cc696089-b78f-4a5e-ad06-b859a9f1d270"
CAJEWF010000025.1	RepeatMasker	DNA/hAT-Tip100	4391538	4392016	2530	-	.	ID="RND-6_FAMILY-5722";Tend="2658";Tstart="2184";shortTE="F";uid="f0a8bdf6-86d0-4db4-8cd5-93dce5f1fd82"
CAJEWF010000025.1	RepeatMasker	RC/Helitron	5684501	5684979	1819	-	.	ID="RND-5_FAMILY-390";TEgroup="ctg_25%7CRND-5_FAMILY-390%7C2";Tend="1276";Tstart="904";shortTE="F";uid="708e9134-67f9-4667-b678-9c2840f0be65"
CAJEWF010000025.1	RepeatMasker	DNA/hAT?	6981702	6981849	615	-	.	ID="RND-6_FAMILY-2385";Tend="1127";Tstart="983";shortTE="F";uid="67906307-922d-4362-a8b5-4f59fbc893d9"
CAJEWF010000025.1	RepeatMasker	Unknown	4302217	4302564	1075	-	.	ID="RND-1_FAMILY-217";Tend="1267";Tstart="931";shortTE="F";uid="18993ff9-84bc-45f1-b457-e88175fa20c3"
CAJEWF010000025.1	RepeatMasker	Unknown	677843	677954	758	-	.	ID="RND-1_FAMILY-78";Tend="1062";Tstart="951";shortTE="F";uid="df5110a8-feaa-489f-9250-c8106968a022"
CAJEWF010000025.1	RepeatMasker	Unknown	7075953	7076099	1153	-	.	ID="RND-1_FAMILY-27";Tend="1053";Tstart="907";shortTE="F";uid="41d009c0-abda-44dd-86be-8f776b124054"
CAJEWF010000025.1	RepeatMasker	DNA/CMC	179893	180118	1592	-	.	ID="ENSPM-N1_BTA";Tend="228";Tstart="1";shortTE="F";uid="769c16cc-bfeb-44cc-b53b-46d1d16338ad"
CAJEWF010000025.1	RepeatMasker	Unknown	4114463	4114869	3077	-	.	ID="RND-5_FAMILY-914";Tend="1318";Tstart="910";shortTE="F";uid="294041e0-6736-48a7-aafc-ea4b5daa5c8c"
CAJEWF010000025.1	RepeatMasker	Unknown	3805460	3805755	1948	-	.	ID="RND-4_FAMILY-226";Tend="1228";Tstart="917";shortTE="F";uid="5b4b8cc1-6020-4cd0-a8b6-4abfc869a047"
CAJEWF010000025.1	RepeatMasker	DNA/Kolobok	6559661	6559827	1119	-	.	ID="RND-6_FAMILY-8584";Tend="4673";Tstart="4507";shortTE="F";uid="099e89c7-b346-47ec-b104-cb1d8413958c"
CAJEWF010000025.1	RepeatMasker	Unknown	85205	85386	1510	-	.	ID="RND-6_FAMILY-11";Tend="1076";Tstart="908";shortTE="F";uid="14b3c572-1626-45e4-b316-3057d2bdf7a0"
CAJEWF010000025.1	RepeatMasker	DNA/CMC-EnSpm	6861998	6862109	557	-	.	ID="RND-1_FAMILY-56";Tend="986";Tstart="884";shortTE="F";uid="6141421e-aca7-45f2-8bdc-0754ed39b46c"
CAJEWF010000025.1	RepeatMasker	DNA/hAT-Tip100	243063	243355	609	-	.	ID="RND-6_FAMILY-968";Tend="5438";Tstart="5149";shortTE="F";uid="a3aade12-41d4-4746-aa9b-124f0a4b2a2a"
CAJEWF010000025.1	RepeatMasker	DNA/PIF-Spy	3837699	3837894	630	-	.	ID="RND-5_FAMILY-827";Tend="2813";Tstart="2629";shortTE="F";uid="3adcf97e-7b39-493b-9517-def56757fb39"
CAJEWF010000025.1	RepeatMasker	DNA	6368645	6368775	873	-	.	ID="RND-5_FAMILY-3769";Tend="2074";Tstart="1945";shortTE="F";uid="3c780b61-ab29-4708-8ac9-91cdfcfc2e6e"
CAJEWF010000025.1	RepeatMasker	RC/Helitron	3610199	3610385	500	-	.	ID="RND-1_FAMILY-463";Tend="3045";Tstart="2854";shortTE="F";uid="0e650dd9-05e2-45bd-8901-6960e26a6f45"
CAJEWF010000025.1	RepeatMasker	Unknown	4913348	4913541	1107	-	.	ID="RND-5_FAMILY-674";Tend="1022";Tstart="833";shortTE="F";uid="e351a061-edfa-4812-9484-fc673a7f3837"
CAJEWF010000025.1	RepeatMasker	DNA	7435863	7435991	630	-	.	ID="DNA-11_BTA";Tend="399";Tstart="271";shortTE="F";uid="4dc1133b-4e36-4576-8708-636a0cbeea9c"
CAJEWF010000025.1	RepeatMasker	DNA/TcMar-Tc1	5456748	5456877	774	-	.	ID="RND-4_FAMILY-168";Tend="1179";Tstart="1050";shortTE="F";uid="49e0242c-2e00-4f67-805b-adadec06cbb2"
CAJEWF010000025.1	RepeatMasker	DNA/TcMar-Mariner	6885226	6885361	415	-	.	ID="RND-1_FAMILY-547";Tend="1873";Tstart="1724";shortTE="F";uid="625dfea8-4ab9-4b80-86cb-f325ca7cc7a9"
CAJEWF010000025.1	RepeatMasker	DNA/CMC	7530796	7531016	1612	-	.	ID="ENSPM-N1_BTA";Tend="222";Tstart="1";shortTE="F";uid="b72f85cd-240f-4863-912d-4b5bf146f7e8"
CAJEWF010000025.1	RepeatMasker	Unknown	1946542	1946963	1713	-	.	ID="RND-3_FAMILY-330";Tend="1362";Tstart="941";shortTE="F";uid="abc5d105-835b-4301-852a-f4533d5870ef"
CAJEWF010000025.1	RepeatMasker	DNA/CMC	3541717	3541938	1731	-	.	ID="ENSPM-N1_BTA";Tend="228";Tstart="7";shortTE="F";uid="036ca8b7-6c7d-4e88-8d5b-70c5916a26fa"
CAJEWF010000025.1	RepeatMasker	DNA/CMC-EnSpm	6087279	6087570	703	-	.	ID="RND-6_FAMILY-1077";Tend="1167";Tstart="912";shortTE="F";uid="7dee0eda-117a-4931-aae7-b06fa2c5799b"
CAJEWF010000025.1	RepeatMasker	DNA	4792207	4792371	872	-	.	ID="DNA-10_BTA";Tend="403";Tstart="238";shortTE="F";uid="c20ecdf6-a0c6-47e8-8a1a-a9aeb1370b67"
CAJEWF010000025.1	RepeatMasker	Unknown	872239	872601	646	-	.	ID="RND-1_FAMILY-614";Tend="1878";Tstart="1503";shortTE="F";uid="2b754717-5852-4c0e-8e60-091136d695e6"
CAJEWF010000025.1	RepeatMasker	DNA/CMC-EnSpm	1150134	1150286	881	-	.	ID="RND-6_FAMILY-2124";Tend="1635";Tstart="1481";shortTE="F";uid="6c8c4c71-45e0-4e5f-95cc-bbfee11ebc4a"
CAJEWF010000025.1	RepeatMasker	DNA/CMC-Transib	2927451	2927619	1053	-	.	ID="RND-5_FAMILY-2303";Tend="935";Tstart="767";shortTE="F";uid="379fd1b9-2fca-43c9-85ea-bcafde4486e6"
CAJEWF010000025.1	RepeatMasker	RC/Helitron	958164	958383	1277	-	.	ID="RND-5_FAMILY-4101";Tend="1405";Tstart="1195";shortTE="F";uid="f1db7081-da66-4631-ada3-050b9c98f493"
CAJEWF010000025.1	RepeatMasker	Unknown	4948479	4948746	1312	-	.	ID="RND-1_FAMILY-233";Tend="1193";Tstart="914";shortTE="F";uid="199920f0-95ad-4a33-b8d2-23349151eed1"
CAJEWF010000025.1	RepeatMasker	DNA/Kolobok	4731706	4731811	434	-	.	ID="RND-6_FAMILY-2985";Tend="2740";Tstart="2631";shortTE="F";uid="aef501f6-cb0b-4c71-8af5-6b196fdd4778"
CAJEWF010000025.1	RepeatMasker	Unknown	2872170	2872421	1221	-	.	ID="RND-2_FAMILY-342";Tend="1033";Tstart="783";shortTE="F";uid="8ddeb3cd-28f3-4036-a6f7-38e180c177ff"
CAJEWF010000025.1	RepeatMasker	LTR/Gypsy	5553177	5553384	1195	-	.	ID="RND-4_FAMILY-31";TEgroup="ctg_25%7CRND-4_FAMILY-31%7C2";Tend="1248";Tstart="965";shortTE="F";uid="c9381c96-d4cc-42d2-9d26-cfeb648bf76a"
CAJEWF010000025.1	RepeatMasker	DNA/TcMar-Tc1	2324496	2324686	812	-	.	ID="RND-4_FAMILY-168";Tend="1178";Tstart="994";shortTE="F";uid="d39bdaee-bab7-482c-ab5b-09942955ce21"
CAJEWF010000025.1	RepeatMasker	DNA	3276408	3276656	1096	-	.	ID="DNA-5_BTA";Tend="245";Tstart="3";shortTE="F";uid="a28ccd60-7784-4e5d-a8bc-5e1bdf46f034"
CAJEWF010000025.1	RepeatMasker	DNA/CMC-Chapaev-3	1854897	1855042	1261	-	.	ID="RND-6_FAMILY-649";Tend="1911";Tstart="1766";shortTE="F";uid="3566d667-2094-4d69-9be1-3da5a5a99076"
CAJEWF010000025.1	RepeatMasker	Unknown	2748915	2749173	1370	-	.	ID="RND-2_FAMILY-342";Tend="1040";Tstart="782";shortTE="F";uid="3ae6ec05-8c61-44b9-a5ce-7ea7d3b6cc3b"
CAJEWF010000025.1	RepeatMasker	DNA/PIF-Harbinger	4482570	4482775	714	-	.	ID="RND-4_FAMILY-1090";Tend="1180";Tstart="976";shortTE="F";uid="81230409-e9df-46a1-8b53-340509fb368d"
CAJEWF010000025.1	RepeatMasker	Unknown	3154112	3154420	2326	-	.	ID="RND-6_FAMILY-830";Tend="1258";Tstart="952";shortTE="F";uid="c6c26129-5fce-4617-8d0f-2c3f5c967a9e"
CAJEWF010000025.1	RepeatMasker	Unknown	4847275	4848596	1681	-	.	ID="RND-6_FAMILY-16091";TEgroup="ctg_25%7CRND-6_FAMILY-16091%7C3";Tend="2049";Tstart="827";shortTE="F";uid="abd594c1-9fac-4f0e-8308-35d7e3cf48fd"
CAJEWF010000025.1	RepeatMasker	LTR/Gypsy	6188242	6188530	1304	-	.	ID="RND-3_FAMILY-25";Tend="1525";Tstart="1086";shortTE="F";uid="01b40ab1-8850-481e-8dd8-10358add556f"
CAJEWF010000025.1	RepeatMasker	Unknown	520532	520915	531	-	.	ID="RND-2_FAMILY-342";Tend="1027";Tstart="650";shortTE="F";uid="e19f5b12-c6aa-49bd-85bc-a84ce00702d0"
CAJEWF010000025.1	RepeatMasker	DNA/CMC	590759	590989	1949	-	.	ID="RND-5_FAMILY-957";Tend="1089";Tstart="858";shortTE="F";uid="d5ae7ed3-9dd1-4d3e-8150-377170d70a7a"
CAJEWF010000025.1	RepeatMasker	DNA/hAT-Tip100	6756417	6757039	3374	-	.	ID="RND-6_FAMILY-5722";Tend="2015";Tstart="1419";shortTE="F";uid="a9ece855-e60b-4ad0-897f-cb250cc4976f"
CAJEWF010000025.1	RepeatMasker	Unknown	3838992	3839283	1400	-	.	ID="RND-2_FAMILY-342";Tend="1071";Tstart="779";shortTE="F";uid="7508bca0-33e5-422a-aea7-c52215657586"
CAJEWF010000025.1	RepeatMasker	DNA/CMC-EnSpm	6754596	6754725	760	-	.	ID="RND-6_FAMILY-6392";Tend="827";Tstart="698";shortTE="F";uid="5896d96b-f8cc-4c34-a732-66e33ffb6a21"
CAJEWF010000025.1	RepeatMasker	DNA	245850	245993	712	-	.	ID="DNA-11_BTA";Tend="551";Tstart="384";shortTE="F";uid="7c0e262f-0df5-4d2d-b9bd-5c90c11bf227"
CAJEWF010000025.1	RepeatMasker	DNA/Zator	3959939	3960067	470	-	.	ID="RND-6_FAMILY-2114";Tend="2401";Tstart="2275";shortTE="F";uid="0508d264-e244-4bae-934d-466891253d7b"
CAJEWF010000025.1	RepeatMasker	DNA	4781352	4781568	1052	-	.	ID="DNA-11_BTA";Tend="547";Tstart="340";shortTE="F";uid="fbc8f1e3-0403-4664-a857-a1adf267c5b2"
CAJEWF010000025.1	RepeatMasker	DNA/CMC-Transib	2302916	2303066	1068	-	.	ID="RND-5_FAMILY-2303";Tend="910";Tstart="762";shortTE="F";uid="9e93f521-a8d0-42fc-97f1-ba2ed6ae8ac1"
CAJEWF010000025.1	RepeatMasker	DNA/hAT-Tip100	4027461	4027726	2001	-	.	ID="RND-6_FAMILY-968";Tend="5452";Tstart="5187";shortTE="F";uid="407b581a-a4e3-4bda-a74e-7d724012328f"
CAJEWF010000025.1	RepeatMasker	Unknown	4370310	4370492	1092	-	.	ID="RND-6_FAMILY-1750";Tend="976";Tstart="790";shortTE="F";uid="f3518dde-4da6-47f6-9cb7-908ccdb13e70"
CAJEWF010000025.1	RepeatMasker	LTR/Gypsy	7277244	7277483	469	-	.	ID="RND-5_FAMILY-56";Tend="624";Tstart="371";shortTE="F";uid="f124e2d3-3e3a-47b0-8cc7-2b268bb908d7"
CAJEWF010000025.1	RepeatMasker	DNA/CMC-Chapaev-3	3551850	3551991	842	-	.	ID="RND-6_FAMILY-3220";Tend="6953";Tstart="6818";shortTE="F";uid="39430743-49dd-474a-8c44-6d414dc19894"
CAJEWF010000025.1	RepeatMasker	RC/Helitron	4073342	4073676	1098	-	.	ID="RND-4_FAMILY-1138";Tend="1305";Tstart="956";shortTE="F";uid="8602c9ec-aa70-4a61-b2bb-4bf07aae8da9"
CAJEWF010000025.1	RepeatMasker	DNA/CMC	6828242	6828460	1354	-	.	ID="RND-1_FAMILY-383";Tend="1088";Tstart="864";shortTE="F";uid="837e3c2f-71cd-4acc-8301-b03c1adabe2e"
CAJEWF010000025.1	RepeatMasker	RC/Helitron	988288	988515	599	-	.	ID="RND-4_FAMILY-803";Tend="1388";Tstart="1141";shortTE="F";uid="d331e311-0946-4973-b17e-1412b59ef939"
CAJEWF010000025.1	RepeatMasker	DNA	412642	412923	1086	-	.	ID="RND-2_FAMILY-6";Tend="1260";Tstart="965";shortTE="F";uid="77537b5f-ceb0-4f33-8ec9-1f6b40100c8b"
CAJEWF010000025.1	RepeatMasker	DNA	4181139	4181362	1055	-	.	ID="RND-3_FAMILY-28";Tend="1287";Tstart="1065";shortTE="F";uid="9619f8ec-7ef1-479a-9f4c-8f3549ee55b0"
CAJEWF010000025.1	RepeatMasker	LTR/Gypsy	7226024	7226270	623	-	.	ID="RND-6_FAMILY-1646";Tend="1496";Tstart="1238";shortTE="F";uid="e413dc6b-74e9-40a3-8073-dc33350c25df"
CAJEWF010000025.1	RepeatMasker	DNA/CMC	1355131	1355359	1519	-	.	ID="ENSPM-N1_BTA";Tend="228";Tstart="6";shortTE="F";uid="d5895572-1dbb-4662-881a-f5754df7e294"
CAJEWF010000025.1	RepeatMasker	LTR/Gypsy	4919739	4920070	1003	-	.	ID="RND-5_FAMILY-56";Tend="1389";Tstart="1057";shortTE="F";uid="eba8dd32-0de3-4598-9120-5ad8fb769e1d"
CAJEWF010000025.1	RepeatMasker	DNA/CMC	7417871	7418100	1476	-	.	ID="RND-5_FAMILY-957";Tend="1087";Tstart="859";shortTE="F";uid="af54d4f6-633b-40c1-9012-841d14d8deab"
CAJEWF010000025.1	RepeatMasker	DNA/Academ-1	6229220	6229937	5524	-	.	ID="RND-1_FAMILY-406";Tend="1680";Tstart="966";shortTE="F";uid="fc7124e3-9079-444f-aadd-9d90fab26d52"
CAJEWF010000025.1	RepeatMasker	DNA	32820	33325	3838	-	.	ID="DNA-1_BTA";Tend="504";Tstart="1";shortTE="F";uid="d38ba086-6ddb-46e0-91a0-9732aea2b1e2"
CAJEWF010000025.1	RepeatMasker	DNA/CMC-EnSpm	6836565	6836733	888	-	.	ID="RND-6_FAMILY-1912";Tend="1125";Tstart="950";shortTE="F";uid="ba09c819-2c04-4c28-9066-63490b3b57b4"
CAJEWF010000025.1	RepeatMasker	DNA/CMC	2144630	2144860	1699	-	.	ID="RND-5_FAMILY-957";Tend="1088";Tstart="858";shortTE="F";uid="c725f8c3-10d4-4033-a0e4-cbacf11e69f0"
CAJEWF010000025.1	RepeatMasker	DNA/hAT-Tip100	6652307	6652501	897	-	.	ID="RND-6_FAMILY-968";Tend="5384";Tstart="5188";shortTE="F";uid="0595d544-819d-4526-8edb-3b9e3df06b61"
CAJEWF010000025.1	RepeatMasker	Unknown	6179679	6179811	635	-	.	ID="RND-1_FAMILY-36";Tend="1205";Tstart="1075";shortTE="F";uid="9e55ab9c-43ff-4bfb-b360-778ad62b44b8"
CAJEWF010000025.1	RepeatMasker	DNA/CMC	4622925	4623174	2017	-	.	ID="RND-5_FAMILY-844";Tend="1104";Tstart="855";shortTE="F";uid="de9f507f-3424-4132-b1cc-b8f2d39ee37e"
CAJEWF010000025.1	RepeatMasker	DNA/TcMar-Tc1	4390803	4390974	1052	-	.	ID="RND-4_FAMILY-1919";Tend="1097";Tstart="902";shortTE="F";uid="d76acc12-a1e7-4148-b938-f8419c108a5e"
CAJEWF010000025.1	RepeatMasker	DNA/CMC-EnSpm	3539292	3539441	987	-	.	ID="RND-6_FAMILY-1912";Tend="1116";Tstart="953";shortTE="F";uid="5795ee79-1a2a-48bc-ba6e-d290294d930f"
CAJEWF010000025.1	RepeatMasker	DNA	2696183	2696306	930	-	.	ID="RND-5_FAMILY-3769";Tend="2071";Tstart="1948";shortTE="F";uid="81aa1bb2-0799-4ad1-8316-c6d8993286ce"
CAJEWF010000025.1	RepeatMasker	DNA	871594	871852	1911	-	.	ID="RND-5_FAMILY-2645";Tend="1266";Tstart="1005";shortTE="F";uid="4f70f93d-b61f-419a-ae6f-d9fdee295722"
CAJEWF010000025.1	RepeatMasker	Unknown	2546144	2546303	1222	-	.	ID="RND-4_FAMILY-384";Tend="1003";Tstart="844";shortTE="F";uid="add5a116-2017-4a6b-a5e4-3b7033fb7741"
CAJEWF010000025.1	RepeatMasker	Unknown	1457502	1457708	1188	-	.	ID="RND-1_FAMILY-551";Tend="1269";Tstart="1076";shortTE="F";uid="523b1106-da85-424b-b16a-0047611ed4e0"
CAJEWF010000025.1	RepeatMasker	LINE/I	3813263	3813415	1233	-	.	ID="RND-6_FAMILY-3469";Tend="1990";Tstart="1838";shortTE="F";uid="5a70cbd5-de49-4211-886d-b4a24d8777f1"
CAJEWF010000025.1	RepeatMasker	DNA/CMC	1334156	1334383	1774	-	.	ID="RND-5_FAMILY-957";Tend="1087";Tstart="860";shortTE="F";uid="7de0fadd-2253-4213-a9d2-db6ef2d3c180"
CAJEWF010000025.1	RepeatMasker	Unknown	297523	297657	603	-	.	ID="RND-1_FAMILY-27";Tend="1039";Tstart="903";shortTE="F";uid="d20ab169-3dca-4ec2-942a-00db0d770805"
CAJEWF010000025.1	RepeatMasker	LINE/I	430614	430874	1449	-	.	ID="RND-6_FAMILY-27";Tend="1187";Tstart="928";shortTE="F";uid="6faeb85a-d907-4b24-ba7e-f60a67faef7e"
CAJEWF010000025.1	RepeatMasker	DNA	5668660	5669098	2260	-	.	ID="DNA-11_BTA";Tend="425";Tstart="1";shortTE="F";uid="8e813bea-3a72-47b2-819e-77c7250975c1"
CAJEWF010000025.1	RepeatMasker	Unknown	5417165	5417740	4407	-	.	ID="RND-1_FAMILY-641";Tend="1509";Tstart="931";shortTE="F";uid="0d4a2f9c-d062-4fa3-86c0-eda31232be2e"
CAJEWF010000025.1	RepeatMasker	RC/Helitron	4758174	4758428	1360	-	.	ID="RND-5_FAMILY-1779";Tend="1071";Tstart="819";shortTE="F";uid="52a0fa9e-878e-4d73-b1c4-44d73553d322"
CAJEWF010000025.1	RepeatMasker	DNA/CMC	4766593	4766749	608	-	.	ID="RND-5_FAMILY-965";Tend="1368";Tstart="1208";shortTE="F";uid="6cf164e8-912b-4896-978c-1e4cfb6ba954"
CAJEWF010000025.1	RepeatMasker	DNA	6688709	6688968	1261	-	.	ID="RND-4_FAMILY-1911";Tend="1195";Tstart="940";shortTE="F";uid="e16b02ef-57d3-4282-b804-694db4e5e0f6"
CAJEWF010000025.1	RepeatMasker	DNA	1293498	1293683	584	-	.	ID="DNA-5_BTA";Tend="231";Tstart="30";shortTE="F";uid="4dd760b7-807e-471e-b182-6ce1fe41620c"
CAJEWF010000025.1	RepeatMasker	DNA/CMC-Transib	5661888	5662154	1250	-	.	ID="RND-5_FAMILY-2303";Tend="931";Tstart="675";shortTE="F";uid="a49b438d-6246-4771-893a-a13e67a7459f"
CAJEWF010000025.1	RepeatMasker	DNA/Zator	3624244	3624390	435	-	.	ID="RND-6_FAMILY-2114";Tend="2443";Tstart="2292";shortTE="F";uid="907a67e8-338e-4341-ba52-b2c57796820e"
CAJEWF010000025.1	RepeatMasker	DNA/CMC	3852400	3852607	1468	-	.	ID="RND-5_FAMILY-957";Tend="1062";Tstart="855";shortTE="F";uid="b0cfc5d5-8388-4a2c-a88b-9e6f10c34be9"
CAJEWF010000025.1	RepeatMasker	DNA/CMC-EnSpm	343631	343752	539	-	.	ID="RND-6_FAMILY-6392";Tend="824";Tstart="703";shortTE="F";uid="cdcb1128-725f-436e-94a2-adfdfd6c5b72"
CAJEWF010000025.1	RepeatMasker	Unknown	572415	572553	599	-	.	ID="RND-1_FAMILY-96";Tend="1070";Tstart="910";shortTE="F";uid="36b0de7e-362c-422b-961e-30028ac38d8c"
CAJEWF010000025.1	RepeatMasker	Unknown	3154426	3154839	2989	-	.	ID="RND-1_FAMILY-83";Tend="1308";Tstart="896";shortTE="F";uid="39dd521a-7044-4f2c-bcca-b8264ea66f09"
CAJEWF010000025.1	RepeatMasker	DNA	920993	921138	722	-	.	ID="DNA-9_BTA";Tend="146";Tstart="1";shortTE="F";uid="a4b0131c-ee36-4bb8-990e-e56f414a3752"
CAJEWF010000025.1	RepeatMasker	DNA	7470310	7470440	1010	-	.	ID="RND-6_FAMILY-11069";Tend="1032";Tstart="902";shortTE="F";uid="6000cb09-ff9a-46cb-9a59-7dfb140ec8ed"
CAJEWF010000025.1	RepeatMasker	DNA	4252778	4253212	1812	-	.	ID="RND-5_FAMILY-971";Tend="1462";Tstart="1015";shortTE="F";uid="e8a27939-a659-49ea-b969-05b1669710b7"
CAJEWF010000025.1	RepeatMasker	DNA/Kolobok	1922033	1922477	3577	-	.	ID="RND-6_FAMILY-6547";Tend="1102";Tstart="655";shortTE="F";uid="08bc0db2-3cb0-4e0f-9919-90a225ca80a2"
CAJEWF010000025.1	RepeatMasker	DNA	994527	996674	14928	-	.	ID="RND-6_FAMILY-8975";Tend="2601";Tstart="504";shortTE="F";uid="7496a686-3a98-4456-be18-fc15e1cd3226"
CAJEWF010000025.1	RepeatMasker	Unknown	1912704	1912950	1338	-	.	ID="RND-1_FAMILY-313";Tend="1486";Tstart="1222";shortTE="F";uid="fefade7e-dc77-41a7-bb51-5c42f6a2a637"
CAJEWF010000025.1	RepeatMasker	DNA	7292876	7293004	582	-	.	ID="RND-1_FAMILY-110";Tend="1414";Tstart="1285";shortTE="F";uid="41fd77ab-1f78-4866-851d-c7d80d2f870b"
CAJEWF010000025.1	RepeatMasker	Unknown	529744	531157	1308	-	.	ID="RND-6_FAMILY-7994";Tend="2913";Tstart="1732";shortTE="F";uid="0f209ddc-91e6-4db2-a35a-a6f25a5ea239"
CAJEWF010000025.1	RepeatMasker	DNA	2236552	2236812	1674	-	.	ID="DNA-11_BTA";Tend="275";Tstart="3";shortTE="F";uid="4ad2565a-2c3a-42f9-a6bb-d3974c335c86"
CAJEWF010000025.1	RepeatMasker	DNA/PIF-Harbinger	4622486	4622735	1599	-	.	ID="RND-4_FAMILY-1090";Tend="1431";Tstart="1188";shortTE="F";uid="0086307e-eccf-4663-be6b-3732ad625554"
CAJEWF010000025.1	RepeatMasker	RC/Helitron	2331726	2332000	488	-	.	ID="RND-1_FAMILY-762";Tend="654";Tstart="379";shortTE="F";uid="d1a3074c-c34e-411c-9276-2e0a99364cdf"
CAJEWF010000025.1	RepeatMasker	Unknown	3992393	3992557	1383	-	.	ID="RND-6_FAMILY-11";Tend="1076";Tstart="912";shortTE="F";uid="0056d2ef-5ffe-4a27-a481-6e10579b4c57"
CAJEWF010000025.1	RepeatMasker	Unknown	6388895	6389022	552	-	.	ID="RND-1_FAMILY-40";Tend="1091";Tstart="960";shortTE="F";uid="863cd8e6-7f6b-4815-ac01-9f12d53a9896"
CAJEWF010000025.1	RepeatMasker	RC/Helitron	2699496	2699971	1405	-	.	ID="RND-4_FAMILY-1349";Tend="1301";Tstart="834";shortTE="F";uid="06ad1718-968b-4b22-917f-212ae3b92889"
CAJEWF010000025.1	RepeatMasker	Unknown	5801899	5802078	441	-	.	ID="RND-1_FAMILY-36";TEgroup="ctg_25%7CRND-1_FAMILY-36%7C5";Tend="1202";Tstart="1131";shortTE="T";uid="5c286fd0-5428-4a1c-aff6-1ecf532fe633"
CAJEWF010000025.1	RepeatMasker	Unknown	5382603	5382748	1111	-	.	ID="RND-4_FAMILY-384";Tend="1004";Tstart="859";shortTE="F";uid="ad6f2685-a0f9-4321-b20c-e16ad8ed9b90"
CAJEWF010000025.1	RepeatMasker	DNA	6267375	6267682	528	-	.	ID="RND-6_FAMILY-5702";Tend="393";Tstart="199";shortTE="F";uid="48f203f6-1261-48cd-aadf-7f7e039f920d"
CAJEWF010000025.1	RepeatMasker	DNA/hAT?	5410526	5410645	800	-	.	ID="HAT-N6_BTA";Tend="120";Tstart="1";shortTE="F";uid="34892925-17d6-4e1d-8676-37870911f990"
CAJEWF010000025.1	RepeatMasker	DNA/CMC	3204540	3204801	1376	-	.	ID="RND-5_FAMILY-957";Tend="1082";Tstart="820";shortTE="F";uid="eda80ec1-4fa2-40bb-9778-4af0b65093d3"
CAJEWF010000025.1	RepeatMasker	DNA/hAT-Tip100	172247	172452	1207	-	.	ID="RND-5_FAMILY-3189";Tend="1277";Tstart="1076";shortTE="F";uid="4ef7a9a8-4e65-4b74-bb85-d37e6f3d639b"
CAJEWF010000025.1	RepeatMasker	Unknown	7109032	7109132	482	-	.	ID="RND-6_FAMILY-3288";Tend="1181";Tstart="1083";shortTE="F";uid="7249e96f-418b-47b4-8f5c-9a6e488c462c"
CAJEWF010000025.1	RepeatMasker	LINE/L2	6390653	6392409	15977	-	.	ID="RND-1_FAMILY-228";Tend="2497";Tstart="740";shortTE="F";uid="0b2e8041-222e-4b86-a97c-71f63fa45a8d"
CAJEWF010000025.1	RepeatMasker	DNA/hAT-Tip100	6120725	6120970	1464	-	.	ID="RND-6_FAMILY-6685";Tend="1069";Tstart="827";shortTE="F";uid="85913342-2f5a-49bb-8616-8a13679ae55d"
CAJEWF010000025.1	RepeatMasker	DNA/CMC-EnSpm	6047238	6047646	3034	-	.	ID="ENSPM-N3_BTA";Tend="413";Tstart="7";shortTE="F";uid="83740042-bbd5-4c0d-9a13-49045da2d3d4"
CAJEWF010000025.1	RepeatMasker	DNA/hAT-Tip100	3861284	3861521	1301	-	.	ID="RND-5_FAMILY-3523";Tend="919";Tstart="669";shortTE="F";uid="71661a03-b0b4-4e05-af1c-ac17dcafff07"
CAJEWF010000025.1	RepeatMasker	DNA/TcMar-Tigger	6240734	6241076	1261	-	.	ID="RND-6_FAMILY-2653";Tend="1075";Tstart="748";shortTE="F";uid="e4d6c568-f052-4549-9d27-4c5a1369a703"
CAJEWF010000025.1	RepeatMasker	LTR/Gypsy	5134150	5134462	1390	-	.	ID="RND-3_FAMILY-29";Tend="1339";Tstart="952";shortTE="F";uid="547205b6-e533-4cec-855e-61d2d21079b2"
CAJEWF010000025.1	RepeatMasker	DNA/CMC	4605942	4606195	2301	-	.	ID="RND-5_FAMILY-844";Tend="1107";Tstart="854";shortTE="F";uid="6698fd61-1f5e-4357-9aa5-ec6878192c26"
CAJEWF010000025.1	RepeatMasker	DNA	3204239	3204344	590	-	.	ID="RND-6_FAMILY-1167";Tend="2162";Tstart="1994";shortTE="F";uid="2ad5b3cc-028b-47d5-95a7-6ff7f75b48ff"
CAJEWF010000025.1	RepeatMasker	Unknown	5637384	5637670	1507	-	.	ID="RND-5_FAMILY-38";Tend="1230";Tstart="949";shortTE="F";uid="ce39cb3d-ca76-4cb7-a199-8efbb9ad5509"
CAJEWF010000025.1	RepeatMasker	DNA/CMC	6590282	6590530	2130	-	.	ID="RND-5_FAMILY-844";Tend="1103";Tstart="855";shortTE="F";uid="a51af01d-ade4-42d4-aecd-5b31244eaf13"
CAJEWF010000025.1	RepeatMasker	LINE/RTE-BovB	822163	823475	10077	-	.	ID="RND-1_FAMILY-596";Tend="4008";Tstart="2679";shortTE="F";uid="3278908f-8855-496d-943c-92068b6dd58e"
CAJEWF010000025.1	RepeatMasker	Unknown	3870429	3870595	1309	-	.	ID="RND-5_FAMILY-652";Tend="1089";Tstart="923";shortTE="F";uid="f02db472-ea29-4ed4-ac9e-923e973cd61e"
CAJEWF010000025.1	RepeatMasker	DNA	7083526	7083658	933	-	.	ID="RND-6_FAMILY-11069";Tend="1032";Tstart="899";shortTE="F";uid="3685e62f-ac14-4c12-a9d7-bf2bc820ee5d"
CAJEWF010000025.1	RepeatMasker	Unknown	143604	143882	1764	-	.	ID="RND-5_FAMILY-38";Tend="1220";Tstart="943";shortTE="F";uid="deb24426-b528-423e-9844-de1f9a27e9ea"
CAJEWF010000025.1	RepeatMasker	DNA/TcMar-Tc1	6036607	6037828	10417	-	.	ID="RND-1_FAMILY-211";Tend="2053";Tstart="830";shortTE="F";uid="117e37a3-d7f5-4674-8fa9-4891e8f178c2"
CAJEWF010000025.1	RepeatMasker	DNA/TcMar-Tc1	2995786	2996019	1169	-	.	ID="RND-4_FAMILY-1919";Tend="1107";Tstart="908";shortTE="F";uid="00e9f967-8e5a-4b9f-b8d0-751fb6da0e62"
CAJEWF010000025.1	RepeatMasker	Unknown	3850585	3850816	2129	-	.	ID="RND-5_FAMILY-500";Tend="977";Tstart="745";shortTE="F";uid="a646fbf1-1d76-45f1-85fa-11e543912882"
CAJEWF010000025.1	RepeatMasker	DNA/Sola-2	3379683	3379848	484	-	.	ID="RND-1_FAMILY-227";Tend="1838";Tstart="1670";shortTE="F";uid="da28cd53-865b-41e0-b576-f4162555ea05"
CAJEWF010000025.1	RepeatMasker	DNA/CMC-Transib	2142713	2142868	820	-	.	ID="RND-5_FAMILY-2303";Tend="915";Tstart="761";shortTE="F";uid="9914ded4-bdd2-463c-a0f9-21ced00a9de4"
CAJEWF010000025.1	RepeatMasker	Unknown	4742006	4742339	1217	-	.	ID="RND-1_FAMILY-381";TEgroup="ctg_25%7CRND-1_FAMILY-381%7C1";Tend="958";Tstart="792";shortTE="F";uid="f75cb702-18e0-49d2-9661-847dfb4b0891"
CAJEWF010000025.1	RepeatMasker	Unknown	3189133	3189496	2355	-	.	ID="RND-6_FAMILY-2397";Tend="1518";Tstart="1157";shortTE="F";uid="43f7377f-a235-4e10-8b68-d33875098e0a"
CAJEWF010000025.1	RepeatMasker	DNA/CMC	86075	86241	505	-	.	ID="RND-5_FAMILY-957";Tend="1093";Tstart="884";shortTE="F";uid="57b11a6a-8322-4505-806f-05a8260d4c1a"
CAJEWF010000025.1	RepeatMasker	DNA/CMC-Transib	2951503	2951661	1106	-	.	ID="RND-5_FAMILY-2303";Tend="925";Tstart="766";shortTE="F";uid="d9f537fa-17c0-4df2-8d4e-92b9c4bebd02"
CAJEWF010000025.1	RepeatMasker	Unknown	27113	27945	4603	-	.	ID="RND-6_FAMILY-2993";Tend="1161";Tstart="388";shortTE="F";uid="7b1bce02-cbed-4e17-84c2-88e1d369d866"
CAJEWF010000025.1	RepeatMasker	LTR/Gypsy	3825588	3825722	711	-	.	ID="RND-5_FAMILY-1051";Tend="1196";Tstart="1061";shortTE="F";uid="5012cd91-7e38-4af1-8635-a6309cb2fda5"
CAJEWF010000025.1	RepeatMasker	LTR/Gypsy	189879	190163	1991	-	.	ID="RND-3_FAMILY-488";Tend="1354";Tstart="803";shortTE="F";uid="202ff72f-b554-47e9-b5e5-8e95a2be270a"
CAJEWF010000025.1	RepeatMasker	LTR/Gypsy	2211552	2211853	737	-	.	ID="RND-6_FAMILY-417";Tend="1246";Tstart="895";shortTE="F";uid="0c702d81-1138-42ef-980d-6e14db16012c"
CAJEWF010000025.1	RepeatMasker	DNA/Sola-2	6334100	6334952	6956	-	.	ID="RND-1_FAMILY-967";Tend="1825";Tstart="970";shortTE="F";uid="5f9b7eaa-8a22-4c68-9d4a-3e864e872e77"
CAJEWF010000025.1	RepeatMasker	DNA/CMC-EnSpm	3434132	3434305	436	-	.	ID="RND-6_FAMILY-4002";Tend="5463";Tstart="5292";shortTE="F";uid="93df9001-1fca-4c51-8977-ce4b9e6bded1"
CAJEWF010000025.1	RepeatMasker	DNA/PIF-Spy	5196406	5196654	1543	-	.	ID="RND-5_FAMILY-827";Tend="4205";Tstart="3955";shortTE="F";uid="1d6e5862-4196-4381-8bdb-d2ff12f7c034"
CAJEWF010000025.1	RepeatMasker	DNA/hAT-Tip100	3296059	3296348	2871	-	.	ID="hat-n2_bta";Tend="394";Tstart="1";shortTE="F";uid="0080ae32-079b-4cac-9380-d94f42a0ffa6"
CAJEWF010000025.1	RepeatMasker	DNA/CMC-EnSpm	7356635	7356890	2023	-	.	ID="RND-4_FAMILY-2404";Tend="1179";Tstart="924";shortTE="F";uid="29090b30-141a-424d-bf4f-fd4bee5b0d19"
CAJEWF010000025.1	RepeatMasker	DNA/hAT-Tip100	6942136	6943102	7025	-	.	ID="RND-1_FAMILY-49";Tend="1865";Tstart="914";shortTE="F";uid="26c62923-19a8-4dea-acf6-850bb0511d54"
CAJEWF010000025.1	RepeatMasker	DNA	3843470	3843589	491	-	.	ID="RND-6_FAMILY-1167";Tend="2628";Tstart="2497";shortTE="F";uid="a739aa4f-f7fc-44aa-8a71-82ae3f1fb548"
CAJEWF010000025.1	RepeatMasker	DNA	121539	121921	3231	-	.	ID="RND-3_FAMILY-28";Tend="1283";Tstart="900";shortTE="F";uid="cf06e3a4-0194-4637-b0b7-a2f4ccd17ca0"
CAJEWF010000025.1	RepeatMasker	DNA	6312920	6313425	3808	-	.	ID="DNA-1_BTA";Tend="504";Tstart="1";shortTE="F";uid="2517d538-b300-4b63-a166-5a37836def6f"
CAJEWF010000025.1	RepeatMasker	DNA	4090817	4091072	1482	-	.	ID="DNA-5_BTA";Tend="254";Tstart="1";shortTE="F";uid="527ccc6d-df72-48e3-ad47-35acbbda1c4a"
CAJEWF010000025.1	RepeatMasker	DNA/CMC-Transib	6342096	6342259	1047	-	.	ID="RND-5_FAMILY-2303";Tend="929";Tstart="766";shortTE="F";uid="29ad898e-92a6-4b04-a1da-167aaca19ffe"
CAJEWF010000025.1	RepeatMasker	DNA	6686684	6687001	1316	-	.	ID="RND-6_FAMILY-26";Tend="1293";Tstart="949";shortTE="F";uid="73cb48c0-fef4-4d83-b476-23a06ef7f9cb"
CAJEWF010000025.1	RepeatMasker	RC/Helitron	6058551	6058890	797	-	.	ID="RND-5_FAMILY-4101";Tend="724";Tstart="411";shortTE="F";uid="f6c4c082-ace5-49f8-90f3-63a830b78b8f"
CAJEWF010000025.1	RepeatMasker	DNA/hAT?	5573195	5573361	417	-	.	ID="HAT-N6_BTA";Tend="181";Tstart="4";shortTE="F";uid="be198366-349b-4d9f-a857-0e8ee893d6dd"
CAJEWF010000025.1	RepeatMasker	LINE/I	3197457	3197664	625	-	.	ID="RND-6_FAMILY-3469";Tend="376";Tstart="176";shortTE="F";uid="c0a9e30a-3681-462b-b815-a523bac55df9"
CAJEWF010000025.1	RepeatMasker	DNA	2221328	2221484	850	-	.	ID="RND-5_FAMILY-3498";Tend="2512";Tstart="2359";shortTE="F";uid="ecd79ae3-eb51-436a-9edf-2a8c17fdccc3"
CAJEWF010000025.1	RepeatMasker	Unknown	7386908	7387186	1805	-	.	ID="RND-6_FAMILY-694";Tend="1207";Tstart="928";shortTE="F";uid="ee627f16-1dfb-4802-9256-5d89be7fe0a3"
CAJEWF010000025.1	RepeatMasker	Unknown	5530904	5531182	1911	-	.	ID="RND-1_FAMILY-221";Tend="1252";Tstart="975";shortTE="F";uid="9d5bde4d-0230-44d8-aab6-56e72080e8a4"
CAJEWF010000025.1	RepeatMasker	DNA	279914	280079	1018	-	.	ID="DNA-11_BTA";Tend="277";Tstart="112";shortTE="F";uid="8bd153d9-06de-4961-8cca-e3a637c278dd"
CAJEWF010000025.1	RepeatMasker	DNA	4455302	4455422	893	-	.	ID="DNA4-17B_BTA";Tend="276";Tstart="151";shortTE="F";uid="556c4196-370d-4b71-a4b3-73f77b408f8e"
CAJEWF010000025.1	RepeatMasker	DNA/CMC-Transib	2293048	2293157	508	-	.	ID="RND-5_FAMILY-2303";Tend="883";Tstart="780";shortTE="F";uid="4940e3ac-2d90-4ff9-923c-761fff3c5a06"
CAJEWF010000025.1	RepeatMasker	Unknown	2166257	2166397	455	-	.	ID="RND-1_FAMILY-36";Tend="1114";Tstart="973";shortTE="F";uid="2e7a8f5b-8998-40f3-8b24-8377ba0c3c46"
CAJEWF010000025.1	RepeatMasker	DNA	994245	994370	1056	-	.	ID="RND-6_FAMILY-8975";Tend="2730";Tstart="2605";shortTE="F";uid="be4c798b-a20a-4f15-b8f9-8e40d2822cd7"
CAJEWF010000025.1	RepeatMasker	LTR/Gypsy	7062815	7063001	1344	-	.	ID="RND-6_FAMILY-1649";Tend="1153";Tstart="967";shortTE="F";uid="178ba0a9-5dba-405f-b486-fd423cf9ee13"
CAJEWF010000025.1	RepeatMasker	LINE/R1	4081417	4081586	481	-	.	ID="RND-6_FAMILY-1164";Tend="3346";Tstart="3184";shortTE="F";uid="471024b6-8e21-4bdd-9111-c812264046c0"
CAJEWF010000025.1	RepeatMasker	DNA/hAT-Tip100	501514	501750	1177	-	.	ID="HAT-N2_BTA";Tend="228";Tstart="1";shortTE="F";uid="06672934-e4bc-46b1-8b7b-c5a509ab429e"
CAJEWF010000025.1	RepeatMasker	Unknown	3621232	3621426	844	-	.	ID="RND-4_FAMILY-21";Tend="1341";Tstart="1136";shortTE="F";uid="e97022fa-aaef-40d7-842e-01c024a6fad9"
CAJEWF010000025.1	RepeatMasker	Unknown	2686078	2686386	2010	-	.	ID="RND-3_FAMILY-763";Tend="1225";Tstart="916";shortTE="F";uid="7a07f1d7-3ddf-48b5-a55d-a5ce6b45b9f7"
CAJEWF010000025.1	RepeatMasker	DNA/TcMar-Tc1	6787797	6788011	1367	-	.	ID="RND-4_FAMILY-1919";Tend="1101";Tstart="900";shortTE="F";uid="7df216c5-afcd-46f5-97de-ecafb939576c"
CAJEWF010000025.1	RepeatMasker	DNA	3655014	3655182	560	-	.	ID="RND-5_FAMILY-792";Tend="613";Tstart="446";shortTE="F";uid="fb02b0c3-6e18-425c-909e-732b8ce397d3"
CAJEWF010000025.1	RepeatMasker	Unknown	4386954	4387616	2734	-	.	ID="RND-6_FAMILY-885";Tend="1221";Tstart="611";shortTE="F";uid="e7d54869-c56c-47cd-a25c-3c0e9d51ed10"
CAJEWF010000025.1	RepeatMasker	DNA	4047165	4047322	865	-	.	ID="RND-5_FAMILY-244";Tend="5663";Tstart="5507";shortTE="F";uid="a9a9dfc7-47f4-4fa2-b324-cf66ca21d4b7"
CAJEWF010000025.1	RepeatMasker	Unknown	4149454	4149949	1806	-	.	ID="RND-5_FAMILY-2997";TEgroup="ctg_25%7CRND-5_FAMILY-2997%7C1";Tend="1210";Tstart="670";shortTE="F";uid="4fb10714-2e59-4018-a6ac-7ade7debae59"
CAJEWF010000025.1	RepeatMasker	DNA/TcMar-Tc1	1726532	1730447	16013	-	.	ID="RND-1_FAMILY-487";Tend="4797";Tstart="802";shortTE="F";uid="e7104881-7518-425e-8273-e051a809bdb5"
CAJEWF010000025.1	RepeatMasker	Unknown	2253158	2253500	2166	-	.	ID="RND-1_FAMILY-233";Tend="1185";Tstart="866";shortTE="F";uid="18cda897-76d2-4b35-95b5-647f869765e7"
CAJEWF010000025.1	RepeatMasker	DNA/CMC-Chapaev-3	212140	212289	1243	-	.	ID="RND-6_FAMILY-649";Tend="1910";Tstart="1763";shortTE="F";uid="43f6f5d3-5500-4767-9aa6-7a94910902e2"
CAJEWF010000025.1	RepeatMasker	DNA/CMC-EnSpm	3207733	3207896	1096	-	.	ID="RND-6_FAMILY-1912";Tend="1119";Tstart="951";shortTE="F";uid="ce3c389f-c4b0-4105-b48e-ade42194b86b"
CAJEWF010000025.1	RepeatMasker	Unknown	2011114	2011358	2025	-	.	ID="RND-6_FAMILY-778";Tend="1191";Tstart="946";shortTE="F";uid="bd9543e2-6585-4cbc-b688-e992335fa194"
CAJEWF010000025.1	RepeatMasker	DNA/hAT?	944944	945058	428	-	.	ID="RND-6_FAMILY-2283";Tend="1030";Tstart="914";shortTE="F";uid="81319bf5-32f2-4f5f-b36a-ec8da12a6820"
CAJEWF010000025.1	RepeatMasker	DNA/CMC-EnSpm	4884262	4884426	1195	-	.	ID="RND-6_FAMILY-1912";Tend="1115";Tstart="951";shortTE="F";uid="d7b05d6c-6ec3-482c-9fcb-49e824991f03"
CAJEWF010000025.1	RepeatMasker	Unknown	2121459	2121634	559	-	.	ID="RND-1_FAMILY-27";Tend="1068";Tstart="893";shortTE="F";uid="9194f161-c385-43ca-bb73-49e439cdd56f"
CAJEWF010000025.1	RepeatMasker	Unknown	3874569	3874958	3422	-	.	ID="RND-1_FAMILY-76";Tend="1247";Tstart="858";shortTE="F";uid="55f7fa89-c35d-4dc3-90e8-07bd4b7c8f45"
CAJEWF010000025.1	RepeatMasker	DNA/CMC-EnSpm	2746232	2746681	1341	-	.	ID="rnd-6_family-2037";Tend="1570";Tstart="1260";shortTE="F";uid="675618ef-c585-4c7c-8657-a5c04c110ee3"
CAJEWF010000025.1	RepeatMasker	LINE/RTE-BovB	7158591	7158725	792	-	.	ID="RND-1_FAMILY-550";Tend="1955";Tstart="1821";shortTE="F";uid="f211234e-cc59-4450-9e84-9613736b4d87"
CAJEWF010000025.1	RepeatMasker	LTR/Gypsy	656989	657423	1847	-	.	ID="RND-6_FAMILY-1649";Tend="1436";Tstart="972";shortTE="F";uid="884b9f80-7cba-44c0-a23f-a9bdfa9aca4b"
CAJEWF010000025.1	RepeatMasker	DNA/CMC-EnSpm	4601454	4601641	926	-	.	ID="RND-1_FAMILY-61";Tend="2987";Tstart="2839";shortTE="F";uid="a30cb88e-409f-4f86-97a4-ae9c2f630724"
CAJEWF010000025.1	RepeatMasker	DNA/hAT-Tip100	1595599	1595919	3390	-	.	ID="hat-n2_bta";Tend="825";Tstart="332";shortTE="F";uid="b228f549-1699-4764-b02a-09fa7cd78d5e"
CAJEWF010000025.1	RepeatMasker	DNA/CMC-EnSpm	6192298	6192553	1824	-	.	ID="RND-6_FAMILY-7144";Tend="1224";Tstart="970";shortTE="F";uid="17bbf76a-f13d-456c-8e04-973b5d4779cf"
CAJEWF010000025.1	RepeatMasker	LINE/L2	519620	519867	1387	-	.	ID="RND-4_FAMILY-328";Tend="1158";Tstart="893";shortTE="F";uid="0cf22db9-2cd5-4fa7-bec8-1e2fc8af5f6e"
CAJEWF010000025.1	RepeatMasker	DNA/CMC-EnSpm	3790877	3791101	470	-	.	ID="RND-6_FAMILY-737";Tend="1130";Tstart="910";shortTE="F";uid="2046c8b1-071e-4ef4-a294-7cc76a051dfe"
CAJEWF010000025.1	RepeatMasker	DNA	1073175	1074411	23421	-	.	ID="RND-1_FAMILY-506";Tend="6165";Tstart="4907";shortTE="F";uid="0ced3e69-b15a-4664-92c4-b0592898d9f6"
CAJEWF010000025.1	RepeatMasker	DNA	5563256	5563517	1569	-	.	ID="RND-4_FAMILY-211";Tend="1342";Tstart="1077";shortTE="F";uid="5bcb9e32-d3db-418c-90df-8c72d76cc4e1"
CAJEWF010000025.1	RepeatMasker	DNA/hAT-Tip100	341207	341393	594	-	.	ID="RND-6_FAMILY-6685";Tend="1015";Tstart="827";shortTE="F";uid="0546baca-de3f-4290-91d5-e4ae8b046c81"
CAJEWF010000025.1	RepeatMasker	DNA/CMC	4487961	4488202	1768	-	.	ID="RND-5_FAMILY-957";Tend="1089";Tstart="855";shortTE="F";uid="f00b7664-7897-4b53-84e4-03b335d9d795"
CAJEWF010000025.1	RepeatMasker	LTR/DIRS	2556074	2556444	1518	-	.	ID="RND-6_FAMILY-2925";Tend="1313";Tstart="932";shortTE="F";uid="3b8469a8-2e83-44c9-9847-2351ba20477d"
CAJEWF010000025.1	RepeatMasker	DNA/PIF-Harbinger	4795247	4795396	775	-	.	ID="RND-4_FAMILY-1090";Tend="1092";Tstart="950";shortTE="F";uid="473eb407-a779-4569-bad2-0d109cf06ef2"
CAJEWF010000025.1	RepeatMasker	DNA	4905616	4905890	1875	-	.	ID="RND-5_FAMILY-2843";Tend="1235";Tstart="953";shortTE="F";uid="f03473aa-563e-48a6-ab19-4bcd061c8364"
CAJEWF010000025.1	RepeatMasker	DNA/Sola-3	6688998	6691296	16801	-	.	ID="RND-5_FAMILY-2435";Tend="3039";Tstart="767";shortTE="F";uid="27221cc7-5cc6-47fc-9296-151f557a3f28"
CAJEWF010000025.1	RepeatMasker	LTR/Pao	4807174	4807391	1357	-	.	ID="RND-4_FAMILY-3020";Tend="1179";Tstart="930";shortTE="F";uid="bc9e13f2-60ad-45f9-9c3e-feb3c3b972fc"
CAJEWF010000025.1	RepeatMasker	Unknown	3842338	3842532	1103	-	.	ID="RND-6_FAMILY-2266";Tend="1193";Tstart="1020";shortTE="F";uid="164de5ca-f53c-4d39-8da0-c420e2720e8f"
CAJEWF010000025.1	RepeatMasker	DNA	421187	421314	964	-	.	ID="DNA4-17B_BTA";Tend="128";Tstart="1";shortTE="F";uid="d3b549cc-f1cf-4bd4-8d9f-4ab7eed7d20f"
CAJEWF010000025.1	RepeatMasker	Unknown	3369738	3369839	451	-	.	ID="RND-1_FAMILY-66";Tend="1566";Tstart="1462";shortTE="F";uid="9a6232fc-d121-44be-b2e3-54e81ed0cb60"
CAJEWF010000025.1	RepeatMasker	DNA	3600282	3600508	1446	-	.	ID="RND-1_FAMILY-59";Tend="1237";Tstart="1010";shortTE="F";uid="cc00527d-595a-4b74-863b-bfd0c34f4d3d"
CAJEWF010000025.1	RepeatMasker	DNA	2846729	2847043	1435	-	.	ID="RND-3_FAMILY-135";Tend="1163";Tstart="854";shortTE="F";uid="11155a1d-6c40-4afa-971e-6ecfe7f9818c"
CAJEWF010000025.1	RepeatMasker	DNA	5704955	5705218	1958	-	.	ID="RND-5_FAMILY-2645";Tend="1266";Tstart="999";shortTE="F";uid="91ab2b35-74e2-4e3d-95e6-cc8ccb9e5bed"
CAJEWF010000025.1	RepeatMasker	Unknown	450774	451040	2262	-	.	ID="RND-6_FAMILY-1712";Tend="1209";Tstart="942";shortTE="F";uid="ce82721c-5ef8-429b-9165-d461abd94886"
CAJEWF010000025.1	RepeatMasker	Unknown	2934684	2934850	1337	-	.	ID="RND-2_FAMILY-63";Tend="1032";Tstart="870";shortTE="F";uid="28ccc587-3d93-4792-9849-89e5b0863179"
CAJEWF010000025.1	RepeatMasker	DNA	262559	262709	525	-	.	ID="RND-6_FAMILY-6295";Tend="2774";Tstart="2621";shortTE="F";uid="108e20cc-860c-4b14-80ba-3c5c142d1410"
CAJEWF010000025.1	RepeatMasker	DNA/CMC-EnSpm	2684954	2685211	1228	-	.	ID="RND-6_FAMILY-1077";Tend="1176";Tstart="908";shortTE="F";uid="42bb842b-253e-4da9-94c5-9e2d1b6be9ac"
CAJEWF010000025.1	RepeatMasker	LTR/Gypsy	6121746	6122099	2569	-	.	ID="RND-3_FAMILY-443";Tend="1288";Tstart="927";shortTE="F";uid="b70b1249-3a9d-4b23-97f3-4bbcddfdd2ba"
CAJEWF010000025.1	RepeatMasker	DNA	690128	690256	867	-	.	ID="RND-6_FAMILY-11069";Tend="1034";Tstart="902";shortTE="F";uid="50733442-49ea-48d1-91f8-dbca3fe709c6"
CAJEWF010000025.1	RepeatMasker	DNA/CMC-EnSpm	7121833	7122095	1944	-	.	ID="RND-2_FAMILY-41";Tend="1262";Tstart="1000";shortTE="F";uid="532c9180-4ade-454f-b563-571cc54a877f"
CAJEWF010000025.1	RepeatMasker	DNA	1411450	1411892	3507	-	.	ID="RND-6_FAMILY-2621";Tend="4695";Tstart="4251";shortTE="F";uid="ad88cb7b-74c7-4975-a6e6-54fbd4edc2d3"
CAJEWF010000025.1	RepeatMasker	DNA/CMC-Transib	3967403	3967574	1099	-	.	ID="RND-5_FAMILY-2303";Tend="929";Tstart="766";shortTE="F";uid="ac612b95-86c9-4d20-8d2d-f18d3fdfe156"
CAJEWF010000025.1	RepeatMasker	DNA	7509884	7510089	611	-	.	ID="DNA-5_BTA";Tend="218";Tstart="1";shortTE="F";uid="9ead8318-79ad-4c44-a0b1-51fbd739b497"
CAJEWF010000025.1	RepeatMasker	Unknown	6502303	6502491	1422	-	.	ID="RND-4_FAMILY-384";Tend="1027";Tstart="839";shortTE="F";uid="4b417bc4-3c48-4b9d-ab37-4e75dbc9173c"
CAJEWF010000025.1	RepeatMasker	Unknown	334782	334924	813	-	.	ID="RND-1_FAMILY-27";Tend="1053";Tstart="911";shortTE="F";uid="addbb03b-288f-46d2-b7ff-463984dcc992"
CAJEWF010000025.1	RepeatMasker	DNA/hAT?	5375142	5375593	3787	-	.	ID="RND-6_FAMILY-1317";Tend="1371";Tstart="920";shortTE="F";uid="a78baed9-f2fa-4aa1-82c1-17a3bf3ce786"
CAJEWF010000025.1	RepeatMasker	Unknown	805001	807043	15624	-	.	ID="RND-5_FAMILY-383";Tend="2867";Tstart="825";shortTE="F";uid="45baaed1-0165-4754-b31e-4ea37b38708c"
CAJEWF010000025.1	RepeatMasker	DNA	656479	656778	1101	-	.	ID="dna-11_bta";Tend="551";Tstart="1";shortTE="F";uid="f43211af-9c59-4702-817e-7045a35295b8"
CAJEWF010000025.1	RepeatMasker	Unknown	5963016	5963388	844	-	.	ID="RND-1_FAMILY-63";Tend="6741";Tstart="6362";shortTE="F";uid="3c38d45a-6432-43eb-91e1-edac77d21991"
CAJEWF010000025.1	RepeatMasker	Unknown	5693149	5693445	2236	-	.	ID="RND-1_FAMILY-202";Tend="1212";Tstart="913";shortTE="F";uid="0d62bd93-6738-484d-805a-ee2f8b57a2d9"
CAJEWF010000025.1	RepeatMasker	DNA	7037624	7037751	978	-	.	ID="DNA4-17B_BTA";Tend="128";Tstart="1";shortTE="F";uid="9fdb6dc0-b656-4b92-9d43-863f02555ef9"
CAJEWF010000025.1	RepeatMasker	Unknown	352732	352892	563	-	.	ID="RND-6_FAMILY-9063";Tend="1510";Tstart="1348";shortTE="F";uid="907af0ab-fdee-4c99-9893-13f8a516f009"
CAJEWF010000025.1	RepeatMasker	DNA/hAT-Tag1	1967106	1967607	2714	-	.	ID="RND-1_FAMILY-726";Tend="1498";Tstart="980";shortTE="F";uid="28ed4fb4-3380-4386-8b9b-2073a9d487e4"
CAJEWF010000025.1	RepeatMasker	DNA/hAT-Tip100	3468118	3468299	422	-	.	ID="RND-5_FAMILY-4888";Tend="1232";Tstart="1058";shortTE="F";uid="bd281b87-b3f0-4e32-a78e-3e0aeef9a47b"
CAJEWF010000025.1	RepeatMasker	DNA/CMC-EnSpm	4041743	4042001	2025	-	.	ID="RND-6_FAMILY-737";Tend="1151";Tstart="890";shortTE="F";uid="0804b69d-68f5-47bf-9c1b-d6b7207b24b2"
CAJEWF010000025.1	RepeatMasker	DNA	4704174	4705936	12979	-	.	ID="RND-5_FAMILY-3498";Tend="1800";Tstart="48";shortTE="F";uid="64959239-7a86-4379-8f64-7b8d13ee47b4"
CAJEWF010000025.1	RepeatMasker	RC/Helitron	2747964	2748139	433	-	.	ID="RND-6_FAMILY-3076";Tend="1625";Tstart="1441";shortTE="F";uid="f6731c4b-3be1-4177-bf7e-d207d3c01629"
CAJEWF010000025.1	RepeatMasker	LINE/R1	2273488	2274624	7644	-	.	ID="RND-5_FAMILY-1956";Tend="1414";Tstart="386";shortTE="F";uid="2ef14a40-32c5-49b9-9206-33053a1e6e68"
CAJEWF010000025.1	RepeatMasker	DNA	4070665	4070947	1491	-	.	ID="dna-11_bta";Tend="551";Tstart="277";shortTE="F";uid="2e072d05-bff2-4e05-a903-20ec9651bf75"
CAJEWF010000025.1	RepeatMasker	DNA/CMC-EnSpm	7249372	7249639	1654	-	.	ID="RND-1_FAMILY-56";Tend="1161";Tstart="894";shortTE="F";uid="f898650f-48f8-4f27-b735-863f20efdacf"
CAJEWF010000025.1	RepeatMasker	Unknown	7068936	7069093	936	-	.	ID="RND-1_FAMILY-37";Tend="1056";Tstart="898";shortTE="F";uid="6776d31d-19f7-4546-a0ed-e58a0f6cd7cd"
CAJEWF010000025.1	RepeatMasker	DNA	2976392	2976492	992	-	.	ID="RND-5_FAMILY-1857";Tend="4684";Tstart="4584";shortTE="F";uid="3db66fa0-c213-4170-ac2e-c3d78baa15b0"
CAJEWF010000025.1	RepeatMasker	Unknown	4641404	4641599	1215	-	.	ID="RND-6_FAMILY-1954";Tend="1319";Tstart="1124";shortTE="F";uid="0ac8c206-f381-4b81-9b38-72010e55c744"
CAJEWF010000025.1	RepeatMasker	Unknown	4971412	4971876	3764	-	.	ID="RND-6_FAMILY-3088";Tend="1851";Tstart="1385";shortTE="F";uid="a13d5331-f93f-44e3-9f37-f0cea5b5b3da"
CAJEWF010000025.1	RepeatMasker	DNA	4073065	4073238	568	-	.	ID="RND-5_FAMILY-971";Tend="551";Tstart="371";shortTE="F";uid="206f38ad-47dc-4080-9c25-6a275d3c97b1"
CAJEWF010000025.1	RepeatMasker	DNA/CMC-EnSpm	3695745	3695886	1131	-	.	ID="RND-6_FAMILY-5864";Tend="617";Tstart="475";shortTE="F";uid="9296a680-91ab-4cfd-abf6-5f7ed562f356"
CAJEWF010000025.1	RepeatMasker	RC/Helitron	2654288	2654469	818	-	.	ID="RND-6_FAMILY-812";Tend="7744";Tstart="7577";shortTE="F";uid="54f05f09-1f17-46de-ba73-2cfab92e491c"
CAJEWF010000025.1	RepeatMasker	DNA/TcMar-Tc1	1547161	1547366	504	-	.	ID="RND-5_FAMILY-5896";Tend="1225";Tstart="1018";shortTE="F";uid="f3789063-5679-4a85-ba69-c4c56e8f5568"
CAJEWF010000025.1	RepeatMasker	Unknown	843436	843682	1132	-	.	ID="RND-6_FAMILY-2350";Tend="1098";Tstart="859";shortTE="F";uid="e1f9df00-406c-4edb-ba91-5d1bc362e1af"
CAJEWF010000025.1	RepeatMasker	LTR/Gypsy	4459135	4459386	1006	-	.	ID="RND-6_FAMILY-1646";Tend="1499";Tstart="1238";shortTE="F";uid="a48f05c6-9808-4283-87b7-694d4ade6baa"
CAJEWF010000025.1	RepeatMasker	DNA/CMC	5886920	5887148	1682	-	.	ID="RND-5_FAMILY-957";Tend="1090";Tstart="859";shortTE="F";uid="d1ed4461-a009-417e-8256-03d4e828ab02"
CAJEWF010000025.1	RepeatMasker	DNA/CMC-EnSpm	608341	608610	1659	-	.	ID="RND-1_FAMILY-56";Tend="1161";Tstart="891";shortTE="F";uid="0fb4c26d-cfa8-4f25-bcdf-e50588311e49"
CAJEWF010000025.1	RepeatMasker	Unknown	6769759	6769886	836	-	.	ID="RND-4_FAMILY-226";Tend="1056";Tstart="929";shortTE="F";uid="94ae6695-f0cc-4383-b933-39e92469307f"
CAJEWF010000025.1	RepeatMasker	DNA/CMC	2136382	2136604	1606	-	.	ID="ENSPM-N1_BTA";Tend="222";Tstart="1";shortTE="F";uid="1d0e7184-a40c-46c0-817b-7040b7184a69"
CAJEWF010000025.1	RepeatMasker	Unknown	5661424	5661879	1967	-	.	ID="RND-5_FAMILY-909";TEgroup="ctg_25%7CRND-5_FAMILY-909%7C1";Tend="1179";Tstart="630";shortTE="F";uid="1058ffd4-4255-420d-a99d-2099cf8bd68d"
CAJEWF010000025.1	RepeatMasker	DNA/Kolobok-T2	3079720	3080067	2390	-	.	ID="RND-1_FAMILY-395";Tend="2021";Tstart="1666";shortTE="F";uid="1d8588d1-6d6f-4740-973d-8795aca714dd"
CAJEWF010000025.1	RepeatMasker	DNA	653664	653904	1494	-	.	ID="RND-1_FAMILY-136";Tend="1145";Tstart="907";shortTE="F";uid="c71c5415-cdfa-4b82-a2ec-61a94dbcd938"
CAJEWF010000025.1	RepeatMasker	DNA/P	1878698	1878906	1480	-	.	ID="RND-4_FAMILY-412";Tend="1037";Tstart="829";shortTE="F";uid="116f6c65-db5c-4c58-bae4-20c9aa106d50"
CAJEWF010000025.1	RepeatMasker	Unknown	6598203	6598485	1812	-	.	ID="RND-4_FAMILY-226";Tend="1226";Tstart="929";shortTE="F";uid="340e97e7-d776-4bf3-b5e3-59b2cec2f814"
CAJEWF010000025.1	RepeatMasker	Unknown	7332442	7333135	6194	-	.	ID="RND-6_FAMILY-4417";Tend="1621";Tstart="930";shortTE="F";uid="acb2d58e-cf66-44cb-b97a-ac469bf16545"
CAJEWF010000025.1	RepeatMasker	Unknown	2225930	2226185	847	-	.	ID="RND-1_FAMILY-36";Tend="1210";Tstart="944";shortTE="F";uid="084916df-fb7a-4443-acc0-ca0f49368459"
CAJEWF010000025.1	RepeatMasker	Unknown	656289	656478	1004	-	.	ID="RND-5_FAMILY-4439";Tend="1411";Tstart="1201";shortTE="F";uid="2ec0cd8a-9f4c-47fb-addc-a679952bda06"
CAJEWF010000025.1	RepeatMasker	Unknown	910732	911033	969	-	.	ID="RND-1_FAMILY-27";TEgroup="ctg_25%7CRND-1_FAMILY-27%7C2";Tend="1051";Tstart="905";shortTE="F";uid="d6979811-133e-47a0-94e9-327793deb41d"
CAJEWF010000025.1	RepeatMasker	Unknown	3953858	3953964	1178	-	.	ID="RND-4_FAMILY-384";Tend="1007";Tstart="838";shortTE="F";uid="16bc447f-bdfd-4ed6-8a3d-155653ab3ad1"
CAJEWF010000025.1	RepeatMasker	Unknown	2391299	2393079	11316	-	.	ID="RND-6_FAMILY-5660";Tend="4718";Tstart="2939";shortTE="F";uid="63753335-546b-4f25-b3b4-468b25a05f90"
CAJEWF010000025.1	RepeatMasker	RC/Helitron	3059184	3059906	4618	-	.	ID="RND-6_FAMILY-894";TEgroup="ctg_25%7CRND-6_FAMILY-894%7C1";Tend="1603";Tstart="734";shortTE="F";uid="e0e35d4e-c929-45b1-94b3-1b3b4f5b29ea"
CAJEWF010000025.1	RepeatMasker	DNA/CMC-EnSpm	5568794	5568960	1411	-	.	ID="RND-6_FAMILY-1912";Tend="1116";Tstart="950";shortTE="F";uid="d2dd9f6f-b80d-4121-ae3c-59fbcbaa6d89"
CAJEWF010000025.1	RepeatMasker	LTR/Gypsy	5396152	5396668	2805	-	.	ID="RND-6_FAMILY-1646";Tend="1504";Tstart="989";shortTE="F";uid="de780bf4-9642-48eb-8811-04aa8e5ba2f4"
CAJEWF010000025.1	RepeatMasker	DNA	5576755	5576948	1027	-	.	ID="DNA-11_BTA";Tend="544";Tstart="276";shortTE="F";uid="674f5d19-9234-48e6-a230-81dc994a7b7a"
CAJEWF010000025.1	RepeatMasker	DNA/CMC	6496461	6496688	1908	-	.	ID="ENSPM-N1_BTA";Tend="228";Tstart="1";shortTE="F";uid="edf7884b-7c1b-4580-af5f-c98df954d3cf"
CAJEWF010000025.1	RepeatMasker	LINE/Dong-R4	775626	775881	1430	-	.	ID="RND-6_FAMILY-3226";Tend="2323";Tstart="2066";shortTE="F";uid="12c701dc-ef2c-4e05-baba-4eb8e743fd44"
CAJEWF010000025.1	RepeatMasker	Unknown	4207727	4208207	1307	-	.	ID="RND-1_FAMILY-415";Tend="5132";Tstart="4713";shortTE="F";uid="68a96860-7d3d-4476-8d63-dd94fcd38988"
CAJEWF010000025.1	RepeatMasker	Unknown	6974228	6974393	1391	-	.	ID="RND-6_FAMILY-11";Tend="1076";Tstart="910";shortTE="F";uid="cdfdeed0-45aa-4593-9861-46a5555402d6"
CAJEWF010000025.1	RepeatMasker	DNA/PIF-Spy	7292022	7292172	704	-	.	ID="RND-6_FAMILY-9002";Tend="661";Tstart="486";shortTE="F";uid="4397eaa6-e6b4-4961-848a-f704d832dd0d"
CAJEWF010000025.1	RepeatMasker	Unknown	6298193	6298436	1585	-	.	ID="RND-6_FAMILY-2709";Tend="1222";Tstart="977";shortTE="F";uid="d89115e2-7be4-4d6a-b3e4-e03aa5c9d775"
CAJEWF010000025.1	RepeatMasker	Unknown	162523	162776	1275	-	.	ID="RND-1_FAMILY-36";Tend="1192";Tstart="934";shortTE="F";uid="beed8543-9d32-42d1-98db-cc7166153742"
CAJEWF010000025.1	RepeatMasker	DNA/hAT-Tip100	4422186	4422451	1232	-	.	ID="RND-6_FAMILY-5722";Tend="1995";Tstart="1731";shortTE="F";uid="524c3349-8271-4704-9a07-fc6db9d307a7"
CAJEWF010000025.1	RepeatMasker	LTR/Gypsy	4875469	4875734	1489	-	.	ID="RND-6_FAMILY-43";Tend="1182";Tstart="917";shortTE="F";uid="cc409d82-e901-494b-b9a1-cb66644082a3"
CAJEWF010000025.1	RepeatMasker	RC/Helitron	5160818	5161022	977	-	.	ID="RND-4_FAMILY-803";Tend="1096";Tstart="930";shortTE="F";uid="ac675546-179e-4fe4-8b08-3a2623402a6e"
CAJEWF010000025.1	RepeatMasker	DNA/hAT-hATm	1124089	1124373	1808	-	.	ID="RND-6_FAMILY-7639";Tend="2553";Tstart="2276";shortTE="F";uid="995d51b1-d0b6-4a1c-a700-b9d61e081abc"
CAJEWF010000025.1	RepeatMasker	Unknown	7365404	7365565	417	-	.	ID="RND-1_FAMILY-37";Tend="1058";Tstart="889";shortTE="F";uid="b056cfc4-07cf-464e-9d29-1880729d8582"
CAJEWF010000025.1	RepeatMasker	DNA/hAT-Tip100	5092270	5092399	605	-	.	ID="RND-5_FAMILY-3189";Tend="1675";Tstart="1546";shortTE="F";uid="cd0cdb61-cab8-4cab-bcc7-be70619cff59"
CAJEWF010000025.1	RepeatMasker	LTR/Gypsy	4543161	4543419	1632	-	.	ID="RND-5_FAMILY-1051";Tend="1442";Tstart="1182";shortTE="F";uid="2faa6efe-0f24-41a7-90d2-50e227de54ce"
CAJEWF010000025.1	RepeatMasker	LTR/Pao	2794667	2795058	3261	-	.	ID="RND-1_FAMILY-112";Tend="1301";Tstart="910";shortTE="F";uid="ca4e66cf-c501-420b-919e-80898445b1fb"
CAJEWF010000025.1	RepeatMasker	DNA/CMC-Transib	2726020	2726185	1217	-	.	ID="RND-5_FAMILY-2303";Tend="932";Tstart="768";shortTE="F";uid="f75dc18b-645c-4596-b7fc-c6a472bd59e3"
CAJEWF010000025.1	RepeatMasker	RC/Helitron	838928	839038	552	-	.	ID="RND-6_FAMILY-3076";Tend="837";Tstart="724";shortTE="F";uid="dc06e904-4437-421d-a1ab-2120fd8ebb64"
CAJEWF010000025.1	RepeatMasker	DNA/CMC-EnSpm	2425702	2426048	433	-	.	ID="RND-5_FAMILY-1821";TEgroup="ctg_25%7CRND-5_FAMILY-1821%7C1";Tend="1268";Tstart="598";shortTE="T";uid="dbaed393-2136-44e4-9862-da79155bf8c6"
CAJEWF010000025.1	RepeatMasker	DNA/CMC-EnSpm	453522	453823	1237	-	.	ID="rnd-6_family-2037";Tend="1567";Tstart="1259";shortTE="F";uid="17bec43f-f9aa-4685-94c4-3ed459ff7c75"
CAJEWF010000025.1	RepeatMasker	Unknown	7113891	7114069	725	-	.	ID="RND-1_FAMILY-37";Tend="1057";Tstart="898";shortTE="F";uid="5a3d39f5-7402-4067-8d61-38110b6e1043"
CAJEWF010000025.1	RepeatMasker	Unknown	6747769	6747935	1332	-	.	ID="RND-4_FAMILY-384";Tend="1004";Tstart="838";shortTE="F";uid="d7d95d78-ccd7-4194-91a2-aa224dc37526"
CAJEWF010000025.1	RepeatMasker	DNA/CMC	7361998	7362221	1188	-	.	ID="RND-5_FAMILY-957";Tend="1089";Tstart="864";shortTE="F";uid="a2ec7005-4f06-45ec-8244-ba2a5d7949e4"
CAJEWF010000025.1	RepeatMasker	Unknown	3745250	3745489	447	-	.	ID="RND-6_FAMILY-5162";Tend="2912";Tstart="2665";shortTE="F";uid="470c2ed2-c3cd-40df-abd2-1e27bb0ac207"
CAJEWF010000025.1	RepeatMasker	DNA/CMC	3832562	3832681	679	-	.	ID="RND-1_FAMILY-662";Tend="1216";Tstart="1098";shortTE="F";uid="355e47f8-c79f-46d5-9457-ed7589ea4a4c"
CAJEWF010000025.1	RepeatMasker	DNA	7427028	7427153	463	-	.	ID="RND-6_FAMILY-8975";Tend="695";Tstart="565";shortTE="F";uid="a87f96a0-875c-4b7b-a374-ceabc1b04205"
CAJEWF010000025.1	RepeatMasker	Unknown	5352052	5352224	1033	-	.	ID="RND-5_FAMILY-1951";Tend="1539";Tstart="1369";shortTE="F";uid="b6bcf2dc-d568-4114-977d-d8981f546d54"
CAJEWF010000025.1	RepeatMasker	DNA/CMC-EnSpm	4920168	4920326	1188	-	.	ID="RND-6_FAMILY-1912";Tend="1108";Tstart="950";shortTE="F";uid="0d606a92-0ace-42d3-a520-82bbfd81310f"
CAJEWF010000025.1	RepeatMasker	DNA/CMC	6850133	6850290	608	-	.	ID="RND-1_FAMILY-116";Tend="2426";Tstart="2287";shortTE="F";uid="828794c4-ec2f-4b0a-bd54-77aa44436248"
CAJEWF010000025.1	RepeatMasker	LINE/I-Jockey	5440259	5440534	1029	-	.	ID="RND-6_FAMILY-6953";Tend="2309";Tstart="2058";shortTE="F";uid="5c7c45cd-b0f7-46cb-aea1-dedb8fff9f67"
CAJEWF010000025.1	RepeatMasker	DNA/hAT-Tip100	1717817	1717967	701	-	.	ID="RND-5_FAMILY-3189";Tend="1688";Tstart="1538";shortTE="F";uid="005f69c5-15b6-45cc-b0a6-0c55e678391a"
CAJEWF010000025.1	RepeatMasker	LINE/R1	366314	366475	541	-	.	ID="RND-6_FAMILY-1164";Tend="6644";Tstart="6481";shortTE="F";uid="8bfec80d-1cd8-49f2-a7e3-fa05c23ee0f5"
CAJEWF010000025.1	RepeatMasker	DNA/hAT?	4948196	4948431	1320	-	.	ID="RND-5_FAMILY-1660";Tend="1116";Tstart="879";shortTE="F";uid="7bb0fa0a-d640-4a2a-98bc-088d829bfc04"
CAJEWF010000025.1	RepeatMasker	DNA/hAT-Tip100	3336021	3336144	962	-	.	ID="HAT-N2_BTA";Tend="825";Tstart="706";shortTE="F";uid="1606f0bd-e691-4ec7-8f07-69342a0e1bf3"
CAJEWF010000025.1	RepeatMasker	DNA	432512	432628	541	-	.	ID="RND-6_FAMILY-8172";Tend="1191";Tstart="1075";shortTE="F";uid="62a6ae69-f1af-41e9-a523-8cea3f853eb4"
CAJEWF010000025.1	RepeatMasker	Unknown	3824749	3825008	403	-	.	ID="RND-6_FAMILY-3088";Tend="3133";Tstart="2894";shortTE="F";uid="b6ed27ad-88f3-4bfb-ad46-1306fb78cdf6"
CAJEWF010000025.1	RepeatMasker	DNA/hAT-Tip100	5691542	5692850	1533	-	.	ID="HAT-N7_BTA";TEgroup="ctg_25%7CHAT-N7_BTA%7C4";Tend="1539";Tstart="1";shortTE="F";uid="bc1f5690-61cb-4e0d-a110-5ab448c3258e"
CAJEWF010000025.1	RepeatMasker	DNA	6444955	6445458	3815	-	.	ID="DNA-1_BTA";Tend="504";Tstart="1";shortTE="F";uid="da14c805-3abd-47de-8451-3aa57b8adf98"
CAJEWF010000025.1	RepeatMasker	Unknown	1013303	1013502	451	-	.	ID="RND-6_FAMILY-1752";Tend="1159";Tstart="964";shortTE="F";uid="9af1a68e-2cce-4361-ae80-2839c4a40997"
CAJEWF010000025.1	RepeatMasker	Unknown	7380234	7380340	470	-	.	ID="RND-4_FAMILY-688";Tend="1225";Tstart="1123";shortTE="F";uid="6410743b-eccd-4c0a-9130-9aa30e66554c"
CAJEWF010000025.1	RepeatMasker	Unknown	7416029	7416134	457	-	.	ID="RND-1_FAMILY-27";Tend="1028";Tstart="905";shortTE="F";uid="18a87be0-b581-4575-8571-c21870cfa2ba"
CAJEWF010000025.1	RepeatMasker	RC/Helitron	4357648	4357899	1212	-	.	ID="RND-5_FAMILY-1779";Tend="1057";Tstart="808";shortTE="F";uid="e8dcf2ba-2c12-49d3-ba99-ff026eeac73f"
CAJEWF010000025.1	RepeatMasker	DNA	4500452	4500585	880	-	.	ID="DNA4-17B_BTA";Tend="135";Tstart="3";shortTE="F";uid="4a7c326d-b471-4529-8b9d-cc4d4eaf9381"
CAJEWF010000025.1	RepeatMasker	DNA/hAT?	7126739	7126985	1052	-	.	ID="RND-5_FAMILY-1660";Tend="1131";Tstart="869";shortTE="F";uid="54d20c65-99f0-41e9-8b16-3fde36133643"
CAJEWF010000025.1	RepeatMasker	DNA/CMC-EnSpm	210931	211074	1099	-	.	ID="RND-6_FAMILY-10965";Tend="1067";Tstart="925";shortTE="F";uid="bca17781-cdea-4dad-9cdb-0e494ade057e"
CAJEWF010000025.1	RepeatMasker	Unknown	4592022	4592142	699	-	.	ID="RND-1_FAMILY-37";Tend="1063";Tstart="947";shortTE="F";uid="1e4c0429-026b-4b9b-9f5e-568cf077f39b"
CAJEWF010000025.1	RepeatMasker	DNA/CMC-Transib	5811193	5811356	1153	-	.	ID="RND-5_FAMILY-2303";Tend="929";Tstart="766";shortTE="F";uid="27bb2dd3-0a3e-4433-9053-b9e395a6f17c"
CAJEWF010000025.1	RepeatMasker	DNA/hAT?	5076939	5077055	655	-	.	ID="HAT-N6_BTA";Tend="311";Tstart="196";shortTE="F";uid="7ff45532-040c-4683-9aaa-92d0a74ae955"
CAJEWF010000025.1	RepeatMasker	Unknown	6299859	6300157	1404	-	.	ID="RND-1_FAMILY-253";Tend="1135";Tstart="872";shortTE="F";uid="302c0494-a2c7-4bce-9c1f-59c04f571554"
CAJEWF010000025.1	RepeatMasker	DNA/TcMar-Tc1	5921030	5921212	616	-	.	ID="RND-4_FAMILY-1919";Tend="1105";Tstart="952";shortTE="F";uid="0b7db732-617f-40d3-8405-3feca4a8801f"
CAJEWF010000025.1	RepeatMasker	DNA/CMC	6543570	6543983	2702	-	.	ID="RND-1_FAMILY-652";Tend="1206";Tstart="798";shortTE="F";uid="b3a48484-bbcc-42c3-8ace-cab41869ff23"
CAJEWF010000025.1	RepeatMasker	DNA/CMC	6069864	6070076	1681	-	.	ID="ENSPM-N2_BTA";Tend="212";Tstart="1";shortTE="F";uid="b4d76af2-8077-44e6-99b2-0706f5a0a6ec"
CAJEWF010000025.1	RepeatMasker	DNA/TcMar-Tigger	7051937	7052176	1706	-	.	ID="RND-1_FAMILY-244";Tend="1059";Tstart="817";shortTE="F";uid="c5885257-2bc6-4b18-8750-e926a4f093a1"
CAJEWF010000025.1	RepeatMasker	DNA	762704	762935	661	-	.	ID="DNA-10_BTA";Tend="227";Tstart="3";shortTE="F";uid="3434ddaf-4b02-4190-bca2-0ee57dc43c90"
CAJEWF010000025.1	RepeatMasker	Unknown	5837932	5838120	1537	-	.	ID="RND-6_FAMILY-11";Tend="1088";Tstart="897";shortTE="F";uid="ddcc37ac-c724-4394-9157-b27681473994"
CAJEWF010000025.1	RepeatMasker	DNA/hAT-Tip100	6420683	6422212	12160	-	.	ID="RND-1_FAMILY-65";Tend="2293";Tstart="748";shortTE="F";uid="2f5e76c4-0fc6-4539-b488-169b9d375161"
CAJEWF010000025.1	RepeatMasker	DNA/CMC-Transib	5535551	5535714	773	-	.	ID="RND-5_FAMILY-2303";Tend="931";Tstart="766";shortTE="F";uid="96de14bd-b257-4c31-9e2c-e62f31413962"
CAJEWF010000025.1	RepeatMasker	Unknown	662222	662514	619	-	.	ID="RND-4_FAMILY-998";Tend="1260";Tstart="985";shortTE="F";uid="fc6e1796-9bdf-41db-9fa9-f67f2f5d8e6a"
CAJEWF010000025.1	RepeatMasker	LINE/CR1-Zenon	1144011	1144436	3468	-	.	ID="RND-6_FAMILY-1306";Tend="1397";Tstart="972";shortTE="F";uid="94f264ed-b7b4-4a27-a0b4-a93e893074e4"
CAJEWF010000025.1	RepeatMasker	DNA/Zator	4395910	4396040	497	-	.	ID="RND-6_FAMILY-2114";Tend="2412";Tstart="2286";shortTE="F";uid="8e6558e3-fb8b-404f-a1e4-4f85a38f875f"
CAJEWF010000025.1	RepeatMasker	Unknown	2224235	2224470	1711	-	.	ID="RND-1_FAMILY-134";Tend="1206";Tstart="971";shortTE="F";uid="9abfc14f-2fe9-4151-bc43-324a0e585f0a"
CAJEWF010000025.1	RepeatMasker	DNA	3193381	3193934	4264	-	.	ID="DNA-4_BTA";Tend="554";Tstart="1";shortTE="F";uid="9e6febd4-54d1-482f-92c9-81f548cef3b2"
CAJEWF010000025.1	RepeatMasker	LINE/Penelope	7445830	7445986	567	-	.	ID="RND-6_FAMILY-3009";Tend="1300";Tstart="1141";shortTE="F";uid="fe481877-abf8-49a4-9741-39e5ec268eb2"
CAJEWF010000025.1	RepeatMasker	Unknown	122218	122421	458	-	.	ID="RND-6_FAMILY-7438";Tend="1172";Tstart="1009";shortTE="F";uid="2035a4db-800c-4210-a9ea-1b0c39506d09"
CAJEWF010000025.1	RepeatMasker	Unknown	7146351	7146495	1099	-	.	ID="RND-4_FAMILY-317";Tend="1086";Tstart="942";shortTE="F";uid="4266a5b5-e382-4a72-89ee-c4a7f5c41fa0"
CAJEWF010000025.1	RepeatMasker	DNA	4453704	4453994	1124	-	.	ID="RND-3_FAMILY-28";Tend="1283";Tstart="985";shortTE="F";uid="9869539b-8ff5-4ae4-a1b2-e46d36c236d3"
CAJEWF010000025.1	RepeatMasker	DNA	5374149	5374254	423	-	.	ID="RND-3_FAMILY-135";Tend="1015";Tstart="901";shortTE="F";uid="d0825bc5-9409-4907-b59d-ffc44fe2a1f5"
CAJEWF010000025.1	RepeatMasker	DNA	2372063	2372563	3780	-	.	ID="DNA-1_BTA";Tend="504";Tstart="1";shortTE="F";uid="fb3218d5-802f-4526-a8c7-3a743b716f15"
CAJEWF010000025.1	RepeatMasker	DNA	154530	154725	458	-	.	ID="DNA-4_BTA";Tend="553";Tstart="339";shortTE="F";uid="de03dae8-3360-4a4a-9471-f68f8974127c"
CAJEWF010000025.1	RepeatMasker	Unknown	924741	924921	726	-	.	ID="RND-4_FAMILY-1879";Tend="1068";Tstart="887";shortTE="F";uid="93984d71-a1cf-4537-88fc-6a4319fc8d9c"
CAJEWF010000025.1	RepeatMasker	Unknown	3609421	3609656	1911	-	.	ID="RND-6_FAMILY-778";Tend="1179";Tstart="944";shortTE="F";uid="f2087c1d-1848-41c6-81e0-7a9ca4526d2d"
CAJEWF010000025.1	RepeatMasker	Unknown	118461	118608	1065	-	.	ID="RND-2_FAMILY-63";Tend="1032";Tstart="883";shortTE="F";uid="000b5a9a-ad7e-4fbc-8f8f-801ede657ea6"
CAJEWF010000025.1	RepeatMasker	DNA	3542666	3542876	1086	-	.	ID="RND-6_FAMILY-4789";Tend="1186";Tstart="973";shortTE="F";uid="6e911bbf-f9f5-4258-9856-d4fe94947d63"
CAJEWF010000025.1	RepeatMasker	Unknown	3199149	3199291	706	-	.	ID="RND-1_FAMILY-695";Tend="1123";Tstart="981";shortTE="F";uid="f07178f6-5fd0-4ad7-8605-35d3cf96fd4b"
CAJEWF010000025.1	RepeatMasker	Unknown	6448538	6448714	1454	-	.	ID="RND-5_FAMILY-652";Tend="1094";Tstart="918";shortTE="F";uid="35166c12-5fe5-48e1-bb60-cfd57255ed31"
CAJEWF010000025.1	RepeatMasker	DNA/hAT?	7052178	7052487	2227	-	.	ID="HAT-N6_BTA";Tend="311";Tstart="2";shortTE="F";uid="8b8372cc-ccd5-4ae8-a1da-05e61f0c137e"
CAJEWF010000025.1	RepeatMasker	DNA/Kolobok	1899711	1899828	1061	-	.	ID="RND-6_FAMILY-1166";Tend="2116";Tstart="1758";shortTE="F";uid="015753c5-c433-4306-ae6c-2c88036439ce"
CAJEWF010000025.1	RepeatMasker	Unknown	885570	885707	473	-	.	ID="RND-6_FAMILY-1119";Tend="1060";Tstart="922";shortTE="F";uid="d3426840-8670-4349-bb02-8d9df43b9823"
CAJEWF010000025.1	RepeatMasker	DNA/CMC	3529336	3529561	1872	-	.	ID="ENSPM-N1_BTA";Tend="228";Tstart="1";shortTE="F";uid="cf911147-e5b8-4d4e-b962-a33aca645417"
CAJEWF010000025.1	RepeatMasker	DNA	5135207	5135713	4110	-	.	ID="DNA-1_BTA";Tend="504";Tstart="1";shortTE="F";uid="a3177af3-dbfc-4bcd-bb5c-d4e7a2bf6541"
CAJEWF010000025.1	RepeatMasker	DNA	7393379	7393526	855	-	.	ID="DNA-11_BTA";Tend="471";Tstart="325";shortTE="F";uid="5222ed15-c64c-4b5b-9424-226c5ea157d0"
CAJEWF010000025.1	RepeatMasker	DNA/PIF-Harbinger	1569916	1570158	1736	-	.	ID="RND-4_FAMILY-1090";Tend="1192";Tstart="949";shortTE="F";uid="047e908a-e186-451b-b8ec-eab1b6526d02"
CAJEWF010000025.1	RepeatMasker	Unknown	3396994	3397159	975	-	.	ID="RND-2_FAMILY-342";Tend="1037";Tstart="872";shortTE="F";uid="e7a01a65-5499-4dca-b21f-1c00a2544e65"
CAJEWF010000025.1	RepeatMasker	DNA	45275	45476	1373	-	.	ID="RND-6_FAMILY-13279";Tend="2817";Tstart="2620";shortTE="F";uid="8ca9ef0b-9c23-49ed-b47a-ae117b7399f0"
CAJEWF010000025.1	RepeatMasker	DNA/CMC-EnSpm	406224	406485	1908	-	.	ID="RND-6_FAMILY-7144";Tend="1234";Tstart="967";shortTE="F";uid="5ee8acc4-16dd-4b4b-bbdc-9c8f245b2d75"
CAJEWF010000025.1	RepeatMasker	DNA/CMC-EnSpm	1586936	1587065	571	-	.	ID="RND-6_FAMILY-6392";Tend="828";Tstart="699";shortTE="F";uid="6eca76d0-215f-4be8-8bb9-a8e12404ef6d"
CAJEWF010000025.1	RepeatMasker	Unknown	4224672	4225059	2777	-	.	ID="RND-4_FAMILY-324";Tend="1264";Tstart="882";shortTE="F";uid="ecbab3d6-bba8-4fa5-9807-1bc20a005992"
CAJEWF010000025.1	RepeatMasker	LTR/Gypsy	4924268	4924738	1812	-	.	ID="RND-6_FAMILY-1646";Tend="1473";Tstart="984";shortTE="F";uid="95c63e6a-2523-4cc1-912d-0ba80f6c7c02"
CAJEWF010000025.1	RepeatMasker	Unknown	2753915	2754086	1223	-	.	ID="RND-4_FAMILY-384";Tend="1004";Tstart="833";shortTE="F";uid="f5fe1c85-5078-4229-8719-683c0a6237d9"
CAJEWF010000025.1	RepeatMasker	RC/Helitron	2698967	2699509	2051	-	.	ID="RND-4_FAMILY-309";Tend="2027";Tstart="1450";shortTE="F";uid="c13a06b4-989f-42aa-9c5a-1b0513861425"
CAJEWF010000025.1	RepeatMasker	DNA/CMC-EnSpm	4071276	4071394	633	-	.	ID="RND-2_FAMILY-41";TEgroup="ctg_25%7CRND-2_FAMILY-41%7C2";Tend="1262";Tstart="989";shortTE="F";uid="d721493a-c31e-4d60-a8c9-5a1f9213e1c6"
CAJEWF010000025.1	RepeatMasker	LINE/I-Jockey	6447915	6448057	761	-	.	ID="RND-6_FAMILY-7986";Tend="635";Tstart="495";shortTE="F";uid="35f81163-269f-4a1f-93bd-6e97534c6a4e"
CAJEWF010000025.1	RepeatMasker	Unknown	2907060	2908237	6557	-	.	ID="RND-1_FAMILY-83";Tend="2043";Tstart="875";shortTE="F";uid="f3e44280-57b7-4f85-ba00-a4f14d526197"
CAJEWF010000025.1	RepeatMasker	LINE/R1	2460862	2461008	439	-	.	ID="RND-6_FAMILY-1164";Tend="2912";Tstart="2766";shortTE="F";uid="d4d6990e-1910-4060-8c07-1ef5fac8924a"
CAJEWF010000025.1	RepeatMasker	DNA/Zator	5491243	5491416	797	-	.	ID="RND-1_FAMILY-980";Tend="1115";Tstart="970";shortTE="F";uid="f0e8affd-9138-4fae-a327-94b2905beedc"
CAJEWF010000025.1	RepeatMasker	Unknown	380017	380321	888	-	.	ID="RND-1_FAMILY-36";Tend="1220";Tstart="822";shortTE="F";uid="fc72aefb-235f-4e42-a40a-91e0d8587d99"
CAJEWF010000025.1	RepeatMasker	DNA	6763945	6764305	1478	-	.	ID="RND-3_FAMILY-28";Tend="1287";Tstart="903";shortTE="F";uid="08bc473b-9ecf-42a7-8618-1a3a3a2190b1"
CAJEWF010000025.1	RepeatMasker	LTR/Gypsy	4927204	4927451	1059	-	.	ID="RND-6_FAMILY-417";Tend="1164";Tstart="917";shortTE="F";uid="14517a9b-4162-4219-86c8-b49c9574d33b"
CAJEWF010000025.1	RepeatMasker	DNA	4414556	4414748	482	-	.	ID="DNA-5_BTA";Tend="221";Tstart="10";shortTE="F";uid="be58193f-5f49-418b-9d31-bfaba82e7e85"
CAJEWF010000025.1	RepeatMasker	DNA/hAT-Tip100	7061883	7062026	651	-	.	ID="RND-5_FAMILY-3189";Tend="1690";Tstart="1543";shortTE="F";uid="0562dd94-f3b2-4831-9cdd-b1eb2c7ed762"
CAJEWF010000025.1	RepeatMasker	Unknown	688436	688774	2216	-	.	ID="RND-5_FAMILY-4439";Tend="1431";Tstart="1091";shortTE="F";uid="50141fd7-2f34-4d0b-aecf-5f9f4ae5aa9a"
CAJEWF010000025.1	RepeatMasker	DNA	5036735	5036892	654	-	.	ID="RND-4_FAMILY-1911";Tend="1187";Tstart="1035";shortTE="F";uid="d72f12d2-59bb-454f-8998-387020785728"
CAJEWF010000025.1	RepeatMasker	DNA/CMC	6789715	6789851	824	-	.	ID="RND-5_FAMILY-957";Tend="1087";Tstart="952";shortTE="F";uid="f3ff7258-a163-40b1-a9bb-1d2fba2f5aa7"
CAJEWF010000025.1	RepeatMasker	RC/Helitron	6329941	6330306	2591	-	.	ID="RND-6_FAMILY-683";Tend="495";Tstart="122";shortTE="F";uid="931210bb-709b-4c35-8a4f-44dd7ff5165c"
CAJEWF010000025.1	RepeatMasker	Unknown	6255346	6255884	2630	-	.	ID="RND-6_FAMILY-15103";Tend="1725";Tstart="1191";shortTE="F";uid="bc405340-476a-4073-ac10-8385c492d3d0"
CAJEWF010000025.1	RepeatMasker	DNA/TcMar-Tc1	2952333	2952535	1407	-	.	ID="RND-4_FAMILY-1919";Tend="1109";Tstart="908";shortTE="F";uid="e3bf2120-cb4a-4960-9489-81c02b3fdb08"
CAJEWF010000025.1	RepeatMasker	DNA/TcMar-Tc2	300919	301108	1172	-	.	ID="RND-3_FAMILY-8";Tend="1133";Tstart="949";shortTE="F";uid="b43ff824-4ce4-4a9d-b091-5c98ee67bf55"
CAJEWF010000025.1	RepeatMasker	LTR/Copia	4921400	4921540	443	-	.	ID="RND-3_FAMILY-132";Tend="1131";Tstart="993";shortTE="F";uid="1705fbd8-6822-431e-81ba-c6235f346b64"
CAJEWF010000025.1	RepeatMasker	DNA	6507094	6507382	1362	-	.	ID="RND-4_FAMILY-1911";Tend="1188";Tstart="904";shortTE="F";uid="c20ccc8c-028d-4737-b5cc-963682d23dcc"
CAJEWF010000025.1	RepeatMasker	DNA	989971	990526	3739	-	.	ID="DNA-4_BTA";Tend="554";Tstart="1";shortTE="F";uid="f7b193d0-0cee-4291-822e-5947673d4b7d"
CAJEWF010000025.1	RepeatMasker	Unknown	6257949	6258326	1698	-	.	ID="RND-6_FAMILY-15103";Tend="532";Tstart="179";shortTE="F";uid="2711ed1b-e085-4a06-8439-7a309b2de8df"
CAJEWF010000025.1	RepeatMasker	DNA	5898593	5898877	1069	-	.	ID="RND-4_FAMILY-1911";Tend="1141";Tstart="838";shortTE="F";uid="a51e4aaf-7e45-4848-9b53-c4361eb0f91b"
CAJEWF010000025.1	RepeatMasker	Unknown	4262249	4262414	1181	-	.	ID="RND-4_FAMILY-384";Tend="1004";Tstart="840";shortTE="F";uid="ee77cf8e-c16a-45e1-88db-fbf055288672"
CAJEWF010000025.1	RepeatMasker	DNA	1311532	1311944	1432	-	.	ID="DNA-10_BTA";Tend="434";Tstart="1";shortTE="F";uid="c374a4b8-0099-429c-bf2a-5dc3bbdf0291"
CAJEWF010000025.1	RepeatMasker	Unknown	1302847	1303322	2510	-	.	ID="RND-1_FAMILY-671";Tend="1327";Tstart="856";shortTE="F";uid="c255555a-a10a-470d-9610-979d4e7615dc"
CAJEWF010000025.1	RepeatMasker	Unknown	4072092	4072244	1421	-	.	ID="RND-6_FAMILY-11";Tend="1064";Tstart="912";shortTE="F";uid="63237e30-b91a-4deb-9a3f-bf6f87f4dcaf"
CAJEWF010000025.1	RepeatMasker	DNA/hAT-Tip100	7221705	7221863	876	-	.	ID="HAT-N2_BTA";Tend="177";Tstart="1";shortTE="F";uid="8d2cf4ce-782f-4c92-b915-423adb2ca8cd"
CAJEWF010000025.1	RepeatMasker	DNA	6266921	6267207	1347	-	.	ID="RND-6_FAMILY-5702";Tend="668";Tstart="412";shortTE="F";uid="d2ca7407-665a-4dde-a83b-83c8e688ff81"
CAJEWF010000025.1	RepeatMasker	Unknown	3786166	3786405	1425	-	.	ID="RND-1_FAMILY-36";Tend="1206";Tstart="966";shortTE="F";uid="99340413-64f7-4fdd-9f40-f415d40daaf3"
CAJEWF010000025.1	RepeatMasker	Unknown	121917	122198	1152	-	.	ID="RND-6_FAMILY-2397";Tend="1295";Tstart="1080";shortTE="F";uid="8c48ac33-e09b-4337-999e-a88fd15dc230"
CAJEWF010000025.1	RepeatMasker	DNA/CMC-EnSpm	3827263	3827673	3387	-	.	ID="ENSPM-N3_BTA";Tend="414";Tstart="1";shortTE="F";uid="0b0d1984-bc49-47df-a23d-0e174ab9320d"
CAJEWF010000025.1	RepeatMasker	DNA/hAT-Tip100	6433136	6433554	2190	-	.	ID="HAT-N7_BTA";Tend="1061";Tstart="643";shortTE="F";uid="f0ae237d-3a18-4eac-89c6-371116dcadcb"
CAJEWF010000025.1	RepeatMasker	LTR/Gypsy	347800	348104	1452	-	.	ID="RND-4_FAMILY-369";Tend="1277";Tstart="913";shortTE="F";uid="61737613-748d-4952-9be8-055897ca0966"
CAJEWF010000025.1	RepeatMasker	LTR/Gypsy	4549915	4550183	1117	-	.	ID="RND-5_FAMILY-1051";Tend="1192";Tstart="931";shortTE="F";uid="9be0b320-a6a5-4895-808d-ef991cde1155"
CAJEWF010000025.1	RepeatMasker	DNA/CMC-EnSpm	4586854	4587117	1672	-	.	ID="RND-1_FAMILY-56";Tend="1147";Tstart="885";shortTE="F";uid="f3fb7db1-c63a-49ff-9f80-89d2bac36c06"
CAJEWF010000025.1	RepeatMasker	Unknown	4280063	4280430	2786	-	.	ID="RND-1_FAMILY-741";Tend="1301";Tstart="933";shortTE="F";uid="84aec434-164f-4a57-a583-d7d15029b684"
CAJEWF010000025.1	RepeatMasker	DNA	5557086	5557630	2020	-	.	ID="DNA-5_BTA";TEgroup="ctg_25%7CDNA-5_BTA%7C2";Tend="255";Tstart="1";shortTE="F";uid="d60c0675-0ebc-4f09-b1ef-34f4f5a71ef7"
CAJEWF010000025.1	RepeatMasker	LTR/Gypsy	1157706	1157963	1377	-	.	ID="RND-6_FAMILY-4518";Tend="1122";Tstart="861";shortTE="F";uid="03b0c333-6010-4dca-b3b9-68d8feb2d04a"
CAJEWF010000025.1	RepeatMasker	DNA/hAT?	5684047	5684358	2738	-	.	ID="HAT-N6_BTA";Tend="311";Tstart="1";shortTE="F";uid="5098a6c4-d73f-417d-8e64-865f338d5f0b"
CAJEWF010000025.1	RepeatMasker	LTR/Gypsy	7032109	7032623	3086	-	.	ID="RND-3_FAMILY-29";Tend="1337";Tstart="823";shortTE="F";uid="d80c1a21-ddd4-4e35-bc03-67d09005e5dc"
CAJEWF010000025.1	RepeatMasker	DNA	1377234	1377493	841	-	.	ID="DNA-11_BTA";Tend="545";Tstart="271";shortTE="F";uid="08e0906c-84ab-4b7f-b2a2-c787e70f32d3"
CAJEWF010000025.1	RepeatMasker	DNA/PIF-Spy	1236659	1237197	1961	-	.	ID="RND-1_FAMILY-424";Tend="1570";Tstart="921";shortTE="F";uid="6fa3c486-4e55-43e1-a555-362a2e89fbc1"
CAJEWF010000025.1	RepeatMasker	DNA/hAT-Tip100	2501572	2501809	1929	-	.	ID="RND-6_FAMILY-7308";Tend="741";Tstart="503";shortTE="F";uid="4a4fcce6-7d3d-4619-8fc2-7aa94e4230cc"
CAJEWF010000025.1	RepeatMasker	DNA	5081503	5081711	1564	-	.	ID="RND-4_FAMILY-4629";Tend="1195";Tstart="966";shortTE="F";uid="ee306766-3e48-4577-9ccf-f0b645e40b31"
CAJEWF010000025.1	RepeatMasker	Unknown	142464	142725	672	-	.	ID="RND-5_FAMILY-5134";Tend="1103";Tstart="850";shortTE="F";uid="c38616d1-4476-4a94-a2c2-5be32c465694"
CAJEWF010000025.1	RepeatMasker	Unknown	4518356	4518518	618	-	.	ID="RND-5_FAMILY-652";Tend="1071";Tstart="929";shortTE="F";uid="0d67b976-d2b4-4596-ae35-d22f11fc5e50"
CAJEWF010000025.1	RepeatMasker	DNA	1429457	1429633	741	-	.	ID="RND-5_FAMILY-1477";Tend="1097";Tstart="926";shortTE="F";uid="4bab050a-26ed-4907-95ef-880d3197be23"
CAJEWF010000025.1	RepeatMasker	Unknown	2462969	2463140	833	-	.	ID="RND-1_FAMILY-4";Tend="3750";Tstart="3480";shortTE="F";uid="318aab93-aab7-44c8-8a1d-1d97c53ea9cb"
CAJEWF010000025.1	RepeatMasker	DNA	1237906	1238027	449	-	.	ID="RND-6_FAMILY-6295";Tend="2779";Tstart="2648";shortTE="F";uid="5e53ea6f-9578-4408-9d7e-35d19630dce6"
CAJEWF010000025.1	RepeatMasker	DNA/hAT?	5077309	5077506	1306	-	.	ID="HAT-N6_BTA";Tend="199";Tstart="2";shortTE="F";uid="28815bfd-f68a-4408-b3e5-a19ca34036af"
CAJEWF010000025.1	RepeatMasker	Unknown	4468097	4468587	2636	-	.	ID="RND-3_FAMILY-243";Tend="2676";Tstart="2209";shortTE="F";uid="51623fe3-38d4-438f-a2bc-a750b88eeee9"
CAJEWF010000025.1	RepeatMasker	DNA	67040	67211	848	-	.	ID="RND-1_FAMILY-136";Tend="1047";Tstart="876";shortTE="F";uid="493e8ad0-76fc-49ce-9dd5-4154974a8b7f"
CAJEWF010000025.1	RepeatMasker	DNA/CMC-Chapaev-3	869971	870117	1207	-	.	ID="RND-6_FAMILY-649";Tend="1912";Tstart="1766";shortTE="F";uid="fe169c52-6945-4cca-92f9-7cee1b57246e"
CAJEWF010000025.1	RepeatMasker	RC/Helitron	7460620	7460764	418	-	.	ID="RND-6_FAMILY-606";Tend="1991";Tstart="1846";shortTE="F";uid="d6ea9cab-8601-4768-926e-b23c58946c2a"
CAJEWF010000025.1	RepeatMasker	Unknown	490087	490248	1134	-	.	ID="RND-2_FAMILY-63";Tend="1032";Tstart="870";shortTE="F";uid="b5e2e40f-2cf0-4a37-9655-27604c291628"
CAJEWF010000025.1	RepeatMasker	Unknown	4756285	4756415	544	-	.	ID="RND-1_FAMILY-37";Tend="1057";Tstart="931";shortTE="F";uid="b4a96433-5c4a-4d7d-a24f-cf3ef3a6368b"
CAJEWF010000025.1	RepeatMasker	DNA	3630584	3630741	790	-	.	ID="DNA-5_BTA";Tend="255";Tstart="93";shortTE="F";uid="ff328489-572b-4ce6-87df-b8b875881802"
CAJEWF010000025.1	RepeatMasker	Unknown	7335071	7335203	527	-	.	ID="RND-1_FAMILY-27";Tend="1048";Tstart="912";shortTE="F";uid="f82a859b-be36-49f3-9798-905bcf9f1ca4"
CAJEWF010000025.1	RepeatMasker	DNA	5009364	5009564	831	-	.	ID="RND-6_FAMILY-1167";Tend="656";Tstart="460";shortTE="F";uid="7f2bedc8-047d-44ec-8ff6-31966194e480"
CAJEWF010000025.1	RepeatMasker	DNA/PIF-Spy	5674617	5677430	23622	-	.	ID="RND-6_FAMILY-7487";Tend="3520";Tstart="771";shortTE="F";uid="531a8e03-ebac-4cd8-8648-bfc5a2609446"
CAJEWF010000025.1	RepeatMasker	DNA	314000	314124	874	-	.	ID="DNA4-17B_BTA";Tend="123";Tstart="1";shortTE="F";uid="27e8425f-fd81-47ed-bde1-229d24c6f1d9"
CAJEWF010000025.1	RepeatMasker	LTR/Gypsy	2345583	2345790	1270	-	.	ID="RND-4_FAMILY-31";Tend="1109";Tstart="898";shortTE="F";uid="ce5830cb-4937-49ee-a555-9d9de3582b6f"
CAJEWF010000025.1	RepeatMasker	DNA/CMC	1562684	1562909	1659	-	.	ID="ENSPM-N1_BTA";Tend="228";Tstart="1";shortTE="F";uid="90c805ce-71f5-460d-98c1-74af4816f703"
CAJEWF010000025.1	RepeatMasker	DNA/Sola-2	222790	223011	764	-	.	ID="RND-5_FAMILY-866";Tend="826";Tstart="630";shortTE="F";uid="2407a016-701b-4e09-b0c8-350901c8e08b"
CAJEWF010000025.1	RepeatMasker	DNA	749694	750197	4200	-	.	ID="DNA-1_BTA";Tend="504";Tstart="1";shortTE="F";uid="43096ba8-4c39-4943-95ca-fd5e9b71f37d"
CAJEWF010000025.1	RepeatMasker	LTR/Gypsy	4089976	4090227	1638	-	.	ID="RND-5_FAMILY-1051";Tend="1189";Tstart="937";shortTE="F";uid="dd9474bb-6851-4b13-9a46-740b67f48e85"
CAJEWF010000025.1	RepeatMasker	DNA/hAT-Tip100	1940090	1940419	3093	-	.	ID="hat-n2_bta";Tend="825";Tstart="351";shortTE="F";uid="20bf92ad-b343-45f0-a40a-96d682a9e1da"
CAJEWF010000025.1	RepeatMasker	DNA/CMC	764287	764452	614	-	.	ID="RND-1_FAMILY-116";Tend="2457";Tstart="2294";shortTE="F";uid="1fa81e9d-cf7e-454e-9046-287ad9aec19d"
CAJEWF010000025.1	RepeatMasker	DNA	6396632	6396881	898	-	.	ID="DNA-5_BTA";Tend="255";Tstart="10";shortTE="F";uid="1991b3f8-08a0-4b06-8b59-abf3f778e49d"
CAJEWF010000025.1	RepeatMasker	DNA/CMC-EnSpm	7020385	7020506	460	-	.	ID="RND-6_FAMILY-10526";Tend="1084";Tstart="957";shortTE="F";uid="bbc74fed-a39e-4261-9015-0254fcd7c66f"
CAJEWF010000025.1	RepeatMasker	LINE/R2	2185084	2188341	14296	-	.	ID="RND-6_FAMILY-8704";TEgroup="ctg_25%7CRND-6_FAMILY-8704%7C1";Tend="2417";Tstart="4";shortTE="F";uid="13241c28-ebc0-484a-b7a1-77ac58ff6359"
CAJEWF010000025.1	RepeatMasker	DNA/hAT-hAT5	1182802	1183469	3543	-	.	ID="RND-6_FAMILY-700";Tend="1639";Tstart="986";shortTE="F";uid="d5a4b7b0-fbd1-4d56-839d-14a31a8c6b4b"
CAJEWF010000025.1	RepeatMasker	DNA/CMC-Transib	614250	614412	678	-	.	ID="RND-5_FAMILY-2303";Tend="930";Tstart="754";shortTE="F";uid="f0f3e5c0-a07c-4c5b-867d-fcb6b1cf8da9"
CAJEWF010000025.1	RepeatMasker	DNA/hAT-Tip100	4392772	4392874	498	-	.	ID="RND-4_FAMILY-272";Tend="1203";Tstart="1107";shortTE="F";uid="688591d1-fed7-496c-98f2-15f0ea2185dd"
CAJEWF010000025.1	RepeatMasker	DNA/CMC-EnSpm	7007049	7007454	2932	-	.	ID="ENSPM-N3_BTA";Tend="414";Tstart="1";shortTE="F";uid="f7632569-4c59-49d1-8b24-0d47b7801951"
CAJEWF010000025.1	RepeatMasker	Unknown	2270106	2270240	769	-	.	ID="RND-1_FAMILY-37";Tend="1057";Tstart="898";shortTE="F";uid="fd2510e2-6f51-40e4-b097-ec8b5c7b33a0"
CAJEWF010000025.1	RepeatMasker	DNA/CMC-EnSpm	898546	898803	1656	-	.	ID="RND-1_FAMILY-56";Tend="1153";Tstart="895";shortTE="F";uid="e0ac5667-0f3c-4b90-92d2-0e8a0db61975"
CAJEWF010000025.1	RepeatMasker	Unknown	7177186	7177597	1551	-	.	ID="RND-6_FAMILY-2688";Tend="1352";Tstart="938";shortTE="F";uid="30d30be3-c9fd-455b-a35a-d9901325a614"
CAJEWF010000025.1	RepeatMasker	DNA/CMC-EnSpm	3236778	3236937	935	-	.	ID="RND-1_FAMILY-61";Tend="2983";Tstart="2832";shortTE="F";uid="67a22575-d543-439e-a0ff-776e0388ed18"
CAJEWF010000025.1	RepeatMasker	DNA/hAT?	260696	261368	4519	-	.	ID="HAT-N5_BTA";Tend="671";Tstart="1";shortTE="F";uid="b7db0d21-a782-4629-a099-5d77fca8498a"
CAJEWF010000025.1	RepeatMasker	LTR/DIRS	7453075	7453204	644	-	.	ID="RND-6_FAMILY-2925";Tend="1043";Tstart="922";shortTE="F";uid="f741baf9-30ac-47be-bd27-08183c54610f"
CAJEWF010000025.1	RepeatMasker	RC/Helitron	5161490	5161806	961	-	.	ID="RND-4_FAMILY-803";Tend="1235";Tstart="1067";shortTE="F";uid="5e58cdfa-4a7d-42ca-8ad8-51bca8f2e19b"
CAJEWF010000025.1	RepeatMasker	DNA	2284920	2285063	606	-	.	ID="DNA-11_BTA";Tend="550";Tstart="416";shortTE="F";uid="14793409-ac61-4b63-87c8-aa3aff9b8cfb"
CAJEWF010000025.1	RepeatMasker	LINE/Penelope	7003211	7003355	480	-	.	ID="RND-1_FAMILY-414";Tend="1642";Tstart="1499";shortTE="F";uid="44b2cd1f-4d07-412e-8926-ace2038de475"
CAJEWF010000025.1	RepeatMasker	DNA	1048289	1049787	11430	-	.	ID="RND-6_FAMILY-3089";Tend="3241";Tstart="1746";shortTE="F";uid="bc7e0ec8-8f1d-4f8d-aa94-1b959baa08fd"
CAJEWF010000025.1	RepeatMasker	DNA/hAT-Tip100	5511509	5512181	5346	-	.	ID="RND-6_FAMILY-3347";Tend="1663";Tstart="962";shortTE="F";uid="90bb9ea7-e783-4f12-aa94-070159571835"
CAJEWF010000025.1	RepeatMasker	DNA/hAT-Tip100	5509103	5510024	3149	-	.	ID="HAT-N2_BTA";TEgroup="ctg_25%7CHAT-N2_BTA%7C5";Tend="825";Tstart="1";shortTE="F";uid="6046abb5-cbb0-4255-aaba-3b8cd59aa053"
CAJEWF010000025.1	RepeatMasker	DNA	1087797	1088350	4266	-	.	ID="DNA-4_BTA";Tend="554";Tstart="1";shortTE="F";uid="ee6febca-a02c-470b-88ec-89b25f159454"
CAJEWF010000025.1	RepeatMasker	DNA/Sola-2	4751613	4751842	1704	-	.	ID="RND-6_FAMILY-4127";Tend="912";Tstart="689";shortTE="F";uid="8d6cc3f6-73f9-4e41-95f3-9f1dbce7977b"
CAJEWF010000025.1	RepeatMasker	DNA	1655372	1655641	1851	-	.	ID="DNA-11_BTA";Tend="545";Tstart="275";shortTE="F";uid="66b633b5-ee5f-4da1-98bc-1f08aed0e581"
CAJEWF010000025.1	RepeatMasker	RC/Helitron	3272167	3272297	775	-	.	ID="RND-4_FAMILY-309";Tend="2103";Tstart="1977";shortTE="F";uid="8ccc5ead-0c27-4b3b-b762-f92a770cd231"
CAJEWF010000025.1	RepeatMasker	DNA/TcMar-Tc1	3896317	3896495	630	-	.	ID="RND-4_FAMILY-168";Tend="1180";Tstart="1001";shortTE="F";uid="adf8bc11-63c3-4aae-98f8-da83dfd05c98"
CAJEWF010000025.1	RepeatMasker	Unknown	5441637	5441781	567	-	.	ID="RND-6_FAMILY-722";Tend="1188";Tstart="1035";shortTE="F";uid="be4c46bf-1f96-447e-bed3-0f81c04afba1"
CAJEWF010000025.1	RepeatMasker	DNA/PIF-Spy	171196	171457	862	-	.	ID="RND-5_FAMILY-827";Tend="2808";Tstart="2558";shortTE="F";uid="9bc583f8-577f-4cb6-a164-5ad89747b2e8"
CAJEWF010000025.1	RepeatMasker	DNA/CMC-EnSpm	5134056	5134222	958	-	.	ID="RND-6_FAMILY-5864";Tend="617";Tstart="452";shortTE="F";uid="700653b5-8a8b-4008-99de-d266ba79d124"
CAJEWF010000025.1	RepeatMasker	DNA/CMC-EnSpm	4100158	4100422	1798	-	.	ID="RND-4_FAMILY-447";Tend="1213";Tstart="949";shortTE="F";uid="3075fd59-4b35-4396-b030-9fdebff3e89a"
CAJEWF010000025.1	RepeatMasker	Unknown	2022142	2022884	2318	-	.	ID="RND-6_FAMILY-4802";Tend="1474";Tstart="740";shortTE="F";uid="b94463f2-a21f-4f84-a293-dc6658485abf"
CAJEWF010000025.1	RepeatMasker	DNA	6217289	6217842	3136	-	.	ID="RND-5_FAMILY-630";Tend="1008";Tstart="463";shortTE="F";uid="89595aed-fb00-4ae7-8edd-a0eadcbcf931"
CAJEWF010000025.1	RepeatMasker	LTR/Gypsy	1374870	1375323	1731	-	.	ID="RND-6_FAMILY-1646";Tend="1499";Tstart="975";shortTE="F";uid="b296a8ef-feb5-48db-af0e-a13ce3cac700"
CAJEWF010000025.1	RepeatMasker	DNA/CMC-EnSpm	4884735	4884987	1279	-	.	ID="RND-1_FAMILY-56";Tend="1137";Tstart="898";shortTE="F";uid="a2442282-a60b-4bde-b6d8-344aa4557c57"
CAJEWF010000025.1	RepeatMasker	DNA	7494169	7494406	570	-	.	ID="RND-1_FAMILY-781";Tend="1277";Tstart="1041";shortTE="F";uid="6080c58b-b21f-4f86-8c24-5d2ce6941ebe"
CAJEWF010000025.1	RepeatMasker	LTR/Gypsy	4512698	4512860	945	-	.	ID="RND-6_FAMILY-417";Tend="1074";Tstart="912";shortTE="F";uid="1b34fe64-244f-41ad-9625-2d83ba31e788"
CAJEWF010000025.1	RepeatMasker	Unknown	6786634	6787778	10012	-	.	ID="RND-6_FAMILY-1709";Tend="1875";Tstart="731";shortTE="F";uid="61aef741-fc1e-4501-972a-3ee1be17ce9b"
CAJEWF010000025.1	RepeatMasker	DNA	6229933	6230168	1192	-	.	ID="RND-6_FAMILY-3232";Tend="471";Tstart="225";shortTE="F";uid="92601371-f400-43f5-84f2-eeb6104ef4ab"
CAJEWF010000025.1	RepeatMasker	Unknown	3553476	3553656	1225	-	.	ID="RND-1_FAMILY-27";Tend="1066";Tstart="890";shortTE="F";uid="2c424a1d-9155-4721-98da-2a2734f2f17f"
CAJEWF010000025.1	RepeatMasker	LTR/Gypsy	1337429	1337886	2273	-	.	ID="RND-6_FAMILY-1649";Tend="1405";Tstart="963";shortTE="F";uid="5b975d26-084d-4a1c-a8d3-58c0f4ea9b6f"
CAJEWF010000025.1	RepeatMasker	DNA/hAT-Tip100	1448465	1448618	1056	-	.	ID="RND-6_FAMILY-968";Tend="5343";Tstart="5190";shortTE="F";uid="78bd1f07-483d-4e25-b615-c45a87e0d4f5"
CAJEWF010000025.1	RepeatMasker	LINE/CR1	636434	636547	846	-	.	ID="RND-6_FAMILY-5620";Tend="1276";Tstart="1164";shortTE="F";uid="9e5546d2-bc07-42e2-81a7-0e3f08329777"
CAJEWF010000025.1	RepeatMasker	DNA	2705784	2705935	521	-	.	ID="rnd-6_family-5735";Tend="1123";Tstart="948";shortTE="F";uid="b51bc352-8412-4733-87d2-b05b23af5670"
CAJEWF010000025.1	RepeatMasker	LTR/Pao	4926120	4926347	1072	-	.	ID="RND-4_FAMILY-3020";Tend="1107";Tstart="902";shortTE="F";uid="81817250-4216-4498-898e-b1cc3c27415a"
CAJEWF010000025.1	RepeatMasker	Unknown	5313657	5314048	1843	-	.	ID="RND-1_FAMILY-253";Tend="1135";Tstart="744";shortTE="F";uid="7222ba56-fc6a-4e64-92d8-27ee2b0f8578"
CAJEWF010000025.1	RepeatMasker	DNA	6673672	6673858	1574	-	.	ID="RND-5_FAMILY-244";Tend="2609";Tstart="2422";shortTE="F";uid="85716bc6-b1d0-4b73-97e2-a87265f0408d"
CAJEWF010000025.1	RepeatMasker	DNA/CMC-EnSpm	2876629	2876854	1102	-	.	ID="RND-6_FAMILY-7144";Tend="1227";Tstart="1013";shortTE="F";uid="91164ba4-3d08-4a57-a35a-f00ccf8b8530"
CAJEWF010000025.1	RepeatMasker	DNA	3582294	3582610	1488	-	.	ID="RND-4_FAMILY-1880";Tend="1239";Tstart="938";shortTE="F";uid="c688f5ac-453a-482f-948e-8189a4b4e649"
CAJEWF010000025.1	RepeatMasker	DNA/CMC-EnSpm	6098963	6099124	1545	-	.	ID="RND-1_FAMILY-56";Tend="1057";Tstart="894";shortTE="F";uid="877d51d6-30fe-4af3-ad5a-7217dc8573b0"
CAJEWF010000025.1	RepeatMasker	Unknown	3527115	3527364	1796	-	.	ID="RND-3_FAMILY-154";Tend="1204";Tstart="956";shortTE="F";uid="0697bad7-bca6-4e62-9c15-a5cc8bbbf478"
CAJEWF010000025.1	RepeatMasker	DNA/Academ-1	109907	110120	820	-	.	ID="RND-6_FAMILY-591";Tend="2016";Tstart="1806";shortTE="F";uid="94ffdf05-c625-4306-9358-2c5fcae8ea2c"
CAJEWF010000025.1	RepeatMasker	DNA/CMC-EnSpm	5653445	5653578	819	-	.	ID="RND-5_FAMILY-135";Tend="1068";Tstart="927";shortTE="F";uid="729fbcdf-3ad3-474d-98a4-84d61ceaf675"
CAJEWF010000025.1	RepeatMasker	LTR/Pao	6704927	6705516	3362	-	.	ID="RND-4_FAMILY-367";Tend="1504";Tstart="924";shortTE="F";uid="b6ff9c87-e379-4f9b-8ead-39e4279b4736"
CAJEWF010000025.1	RepeatMasker	Unknown	3467871	3468114	426	-	.	ID="RND-1_FAMILY-217";Tend="1248";Tstart="995";shortTE="F";uid="4f37a755-8dd7-4874-b571-238fbb02dfbe"
CAJEWF010000025.1	RepeatMasker	DNA	7123707	7124107	2894	-	.	ID="RND-1_FAMILY-86";Tend="1362";Tstart="961";shortTE="F";uid="92ff9cfd-d803-4ac3-a6f9-6eff218bc176"
CAJEWF010000025.1	RepeatMasker	DNA/hAT?	3855806	3856115	2326	-	.	ID="HAT-N6_BTA";Tend="309";Tstart="1";shortTE="F";uid="4b6c9bf3-8ce7-46ed-9ba4-cb01618a19c0"
CAJEWF010000025.1	RepeatMasker	DNA	4389969	4390099	1018	-	.	ID="RND-6_FAMILY-11069";Tend="1032";Tstart="902";shortTE="F";uid="bd687874-7514-45a6-a179-1e898d373ffa"
CAJEWF010000025.1	RepeatMasker	DNA/hAT?	2508322	2508762	3255	-	.	ID="RND-6_FAMILY-1317";Tend="1371";Tstart="926";shortTE="F";uid="06d5b046-b3c7-412e-8709-25809fc5e487"
CAJEWF010000025.1	RepeatMasker	Unknown	2043584	2043734	631	-	.	ID="RND-4_FAMILY-143";Tend="1536";Tstart="1391";shortTE="F";uid="a0a46657-5183-4e5b-9106-3b2ac27d982a"
CAJEWF010000025.1	RepeatMasker	Unknown	440758	441012	471	-	.	ID="RND-2_FAMILY-342";Tend="991";Tstart="784";shortTE="F";uid="b4ca4834-0e5d-49c2-85aa-caaa59868f39"
CAJEWF010000025.1	RepeatMasker	DNA/hAT-hAT5	2879149	2879429	1382	-	.	ID="RND-5_FAMILY-1384";Tend="1178";Tstart="901";shortTE="F";uid="d560a2e3-1cf8-451b-b8c7-d38d457e992f"
CAJEWF010000025.1	RepeatMasker	DNA/CMC	491976	492208	1499	-	.	ID="RND-5_FAMILY-957";Tend="1087";Tstart="860";shortTE="F";uid="ca68b909-b5b8-470f-84f6-6079f4853912"
CAJEWF010000025.1	RepeatMasker	DNA	7053798	7054301	3844	-	.	ID="DNA-1_BTA";Tend="504";Tstart="1";shortTE="F";uid="5551b007-1672-477e-aa11-03ab9d4671c9"
CAJEWF010000025.1	RepeatMasker	DNA/CMC-Transib	2223539	2223712	1330	-	.	ID="RND-5_FAMILY-2303";Tend="939";Tstart="766";shortTE="F";uid="6cc89ec0-f5f6-40a8-8ac2-89a86cd40a8e"
CAJEWF010000025.1	RepeatMasker	LINE/L2	1652898	1653162	2254	-	.	ID="RND-1_FAMILY-164";Tend="1175";Tstart="911";shortTE="F";uid="4b06944e-c92d-4ca8-96a5-07a766de6053"
CAJEWF010000025.1	RepeatMasker	LTR/Gypsy	3050559	3050718	1418	-	.	ID="RND-6_FAMILY-1649";Tend="1142";Tstart="983";shortTE="F";uid="463ad6b5-8c2c-4cc2-b7ce-0db27add1d29"
CAJEWF010000025.1	RepeatMasker	DNA	2468644	2468907	1405	-	.	ID="RND-1_FAMILY-59";Tend="1245";Tstart="988";shortTE="F";uid="f2c1b1f0-9cf8-4c9e-afc7-8bd7f1914f2d"
CAJEWF010000025.1	RepeatMasker	DNA	4160329	4160474	897	-	.	ID="dna4-17b_bta";Tend="131";Tstart="5";shortTE="F";uid="35630761-09b0-4dff-9aed-f9795dcd6ad2"
CAJEWF010000025.1	RepeatMasker	DNA/hAT-Tip100	4392027	4392275	944	-	.	ID="RND-1_FAMILY-65";Tend="1495";Tstart="1270";shortTE="F";uid="1e538871-ea06-4e88-b10a-c1362081c760"
CAJEWF010000025.1	RepeatMasker	DNA/Sola-2	6168881	6169007	406	-	.	ID="RND-1_FAMILY-105";Tend="733";Tstart="600";shortTE="F";uid="06dd7f8a-c027-4acd-bc01-bea08360db65"
CAJEWF010000025.1	RepeatMasker	Unknown	5456071	5456189	431	-	.	ID="RND-6_FAMILY-694";Tend="1174";Tstart="1058";shortTE="F";uid="b980048a-7c55-4214-8c1b-c31e888afde0"
CAJEWF010000025.1	RepeatMasker	DNA/CMC-EnSpm	7261598	7261760	1230	-	.	ID="RND-6_FAMILY-1912";Tend="1116";Tstart="953";shortTE="F";uid="cab56bcb-2c10-4554-b8ea-541a1e784c37"
CAJEWF010000025.1	RepeatMasker	LTR/Gypsy	5643833	5644106	1770	-	.	ID="RND-4_FAMILY-369";Tend="1182";Tstart="917";shortTE="F";uid="bddf3172-f386-4a52-a03d-822b2de9ee55"
CAJEWF010000025.1	RepeatMasker	Unknown	3689971	3690295	2381	-	.	ID="RND-6_FAMILY-2207";Tend="1261";Tstart="941";shortTE="F";uid="eb062531-6017-4ac7-add3-65ab4ff607ba"
CAJEWF010000025.1	RepeatMasker	DNA/hAT?	6284910	6285114	1033	-	.	ID="HAT-N6_BTA";Tend="311";Tstart="114";shortTE="F";uid="6022d64f-f9d1-446f-8d3c-c4aa21085592"
CAJEWF010000025.1	RepeatMasker	DNA	2730819	2730976	705	-	.	ID="DNA-5_BTA";Tend="253";Tstart="97";shortTE="F";uid="2aea8906-8ecd-47c3-a3e8-807f9afc38f5"
CAJEWF010000025.1	RepeatMasker	DNA/CMC-EnSpm	3889236	3889383	1161	-	.	ID="RND-6_FAMILY-1912";Tend="1116";Tstart="969";shortTE="F";uid="2ab958b4-a388-4da9-9201-cf0512b8f85a"
CAJEWF010000025.1	RepeatMasker	LTR/Gypsy	606948	607187	729	-	.	ID="RND-3_FAMILY-25";Tend="1328";Tstart="1092";shortTE="F";uid="6c6d5c6c-11ef-4615-8eb8-2ae0da798f66"
CAJEWF010000025.1	RepeatMasker	DNA/CMC	5933517	5933692	410	-	.	ID="RND-5_FAMILY-34";Tend="1143";Tstart="973";shortTE="F";uid="ba3e040a-8694-4066-acdb-a80aee2ac96c"
CAJEWF010000025.1	RepeatMasker	Unknown	6950708	6950837	817	-	.	ID="RND-6_FAMILY-5162";Tend="4196";Tstart="4067";shortTE="F";uid="6b8217f5-0502-4def-aed5-55c55ef4f9ce"
CAJEWF010000025.1	RepeatMasker	Unknown	428979	429278	1130	-	.	ID="RND-5_FAMILY-3149";TEgroup="ctg_25%7CRND-5_FAMILY-3149%7C1";Tend="1416";Tstart="968";shortTE="F";uid="29b80be6-c567-41f7-88b9-0b817ca13c48"
CAJEWF010000025.1	RepeatMasker	DNA/CMC-EnSpm	1444246	1444387	977	-	.	ID="RND-6_FAMILY-6354";Tend="1906";Tstart="1765";shortTE="F";uid="47b66916-72e6-40cb-b8a3-389191928bb1"
CAJEWF010000025.1	RepeatMasker	DNA/CMC	6018477	6018704	1785	-	.	ID="RND-5_FAMILY-957";Tend="1087";Tstart="859";shortTE="F";uid="0468cfef-13a0-406a-bc67-96afe5ec3ab8"
CAJEWF010000025.1	RepeatMasker	Unknown	6232147	6232452	2299	-	.	ID="RND-1_FAMILY-502";Tend="1164";Tstart="859";shortTE="F";uid="22e460c8-e3e9-44f0-9165-ab03b18dfa31"
CAJEWF010000025.1	RepeatMasker	RC/Helitron	3755402	3755504	733	-	.	ID="RND-4_FAMILY-309";Tend="1614";Tstart="1512";shortTE="F";uid="11260cc6-9285-4b29-82ae-eaee0fde41b5"
CAJEWF010000025.1	RepeatMasker	DNA/Maverick	5021737	5022064	2687	-	.	ID="RND-2_FAMILY-28";Tend="1066";Tstart="739";shortTE="F";uid="16539086-bada-4d2e-8a26-f4264a9d3f47"
CAJEWF010000025.1	RepeatMasker	DNA/CMC-EnSpm	4258000	4258176	1149	-	.	ID="RND-1_FAMILY-56";Tend="1151";Tstart="975";shortTE="F";uid="2cedbc9b-9c8a-4fde-aaac-74a1710d946b"
CAJEWF010000025.1	RepeatMasker	DNA/CMC-EnSpm	2255790	2256208	3143	-	.	ID="ENSPM-N3_BTA";Tend="414";Tstart="1";shortTE="F";uid="eeb0b02e-46d7-4234-bc65-bde096479b8b"
CAJEWF010000025.1	RepeatMasker	DNA/hAT-Tip100	2125638	2125828	1225	-	.	ID="RND-1_FAMILY-474";Tend="1106";Tstart="922";shortTE="F";uid="c7efb58c-d660-4416-8de5-42c87bae228e"
CAJEWF010000025.1	RepeatMasker	DNA/CMC-EnSpm	6479233	6479423	1319	-	.	ID="RND-6_FAMILY-1912";Tend="1116";Tstart="929";shortTE="F";uid="7b54a6ba-94ba-48ca-81eb-2af950c11338"
CAJEWF010000025.1	RepeatMasker	RC/Helitron	2638786	2638892	445	-	.	ID="RND-6_FAMILY-3076";Tend="847";Tstart="738";shortTE="F";uid="e109fb85-5478-4224-bd56-1fc47e6855d1"
CAJEWF010000025.1	RepeatMasker	DNA/hAT?	5717972	5718257	1823	-	.	ID="RND-6_FAMILY-2385";Tend="1314";Tstart="986";shortTE="F";uid="c170af03-6499-4cbe-9584-51fd9b06254e"
CAJEWF010000025.1	RepeatMasker	DNA/Sola-2	221052	221351	513	-	.	ID="RND-6_FAMILY-3279";TEgroup="ctg_25%7CRND-6_FAMILY-3279%7C1";Tend="1876";Tstart="1712";shortTE="F";uid="792eda96-83c0-49f1-a875-62936fe9364a"
CAJEWF010000025.1	RepeatMasker	DNA/PIF-Spy	7153218	7153390	883	-	.	ID="RND-6_FAMILY-7525";Tend="1084";Tstart="921";shortTE="F";uid="1105dd35-efe8-4b25-b2e1-8b1864b71fe9"
CAJEWF010000025.1	RepeatMasker	DNA/PIF-Harbinger	750443	750548	757	-	.	ID="RND-4_FAMILY-1090";Tend="1164";Tstart="1059";shortTE="F";uid="082f246d-de58-4c8e-bfd0-80080e824e02"
CAJEWF010000025.1	RepeatMasker	Unknown	2166439	2166615	906	-	.	ID="RND-1_FAMILY-37";Tend="1059";Tstart="898";shortTE="F";uid="d9ef9e04-325b-46ce-87bd-215475f84e3a"
CAJEWF010000025.1	RepeatMasker	DNA/CMC	6605495	6605813	2760	-	.	ID="RND-1_FAMILY-81";Tend="1259";Tstart="946";shortTE="F";uid="e8dcccaf-bd04-4e23-96ec-f79867d90f3b"
CAJEWF010000025.1	RepeatMasker	Unknown	5333462	5333613	1188	-	.	ID="RND-4_FAMILY-384";Tend="991";Tstart="840";shortTE="F";uid="77239beb-bf86-4725-86e1-24464a22ad44"
CAJEWF010000025.1	RepeatMasker	DNA	3230435	3230555	644	-	.	ID="RND-6_FAMILY-6295";Tend="2772";Tstart="2652";shortTE="F";uid="303068b0-eedb-45fe-bb23-42ba904d935b"
CAJEWF010000025.1	RepeatMasker	DNA	3400298	3400412	467	-	.	ID="RND-1_FAMILY-125";Tend="994";Tstart="872";shortTE="F";uid="64a0f9b0-f9ec-4f7d-9ea7-7be952aa3efa"
CAJEWF010000025.1	RepeatMasker	DNA	3699067	3699217	1040	-	.	ID="DNA4-17B_BTA";Tend="149";Tstart="1";shortTE="F";uid="a5322fce-75dc-43a6-a621-87d3ce8a12b3"
CAJEWF010000025.1	RepeatMasker	DNA/hAT?	5696579	5696989	2796	-	.	ID="RND-6_FAMILY-1772";Tend="566";Tstart="174";shortTE="F";uid="7fbe77d3-72d5-4f14-ad67-2e348e1be272"
CAJEWF010000025.1	RepeatMasker	DNA	7228859	7229120	1392	-	.	ID="RND-1_FAMILY-136";Tend="1171";Tstart="910";shortTE="F";uid="16c49619-2e7e-4486-9df0-74d34a7e9f83"
CAJEWF010000025.1	RepeatMasker	Unknown	3483386	3483594	628	-	.	ID="RND-1_FAMILY-223";Tend="1266";Tstart="1057";shortTE="F";uid="ea17c251-60ee-4c7a-876d-b6d583570d75"
CAJEWF010000025.1	RepeatMasker	DNA/PIF-Spy	1366435	1366580	726	-	.	ID="RND-5_FAMILY-827";Tend="2756";Tstart="2606";shortTE="F";uid="5db8feeb-da76-451c-b79b-a01d95f52d61"
CAJEWF010000025.1	RepeatMasker	DNA	875903	876124	613	-	.	ID="DNA-5_BTA";Tend="233";Tstart="18";shortTE="F";uid="900b1af5-ec51-4d27-87b8-226facb0ec3a"
CAJEWF010000025.1	RepeatMasker	Unknown	7240191	7240424	696	-	.	ID="RND-1_FAMILY-36";TEgroup="ctg_25%7CRND-1_FAMILY-36%7C8";Tend="1093";Tstart="951";shortTE="F";uid="5b576c2b-a0cb-485d-8103-a216864eb290"
CAJEWF010000025.1	RepeatMasker	Unknown	7142699	7142943	500	-	.	ID="RND-5_FAMILY-5134";Tend="1109";Tstart="851";shortTE="F";uid="d32bea07-7a05-4738-8e93-cdc6dff27fa5"
CAJEWF010000025.1	RepeatMasker	DNA/CMC-EnSpm	5874588	5874852	1577	-	.	ID="RND-2_FAMILY-41";Tend="1262";Tstart="1001";shortTE="F";uid="9a16adcd-60d1-46e2-9ce5-ba4cedab9652"
CAJEWF010000025.1	RepeatMasker	DNA/CMC-EnSpm	6835222	6835447	1619	-	.	ID="RND-1_FAMILY-516";Tend="1181";Tstart="954";shortTE="F";uid="64271f2c-9a48-4e82-9ce8-4da3cc640d66"
CAJEWF010000025.1	RepeatMasker	Unknown	5049876	5050076	1333	-	.	ID="RND-4_FAMILY-384";Tend="1005";Tstart="809";shortTE="F";uid="074d57bd-d14f-4781-8ba9-30f086f9a409"
CAJEWF010000025.1	RepeatMasker	Unknown	6549449	6549658	1073	-	.	ID="RND-6_FAMILY-1750";Tend="924";Tstart="735";shortTE="F";uid="bd7f456c-0b1f-4ec6-86cc-49386688e4c8"
CAJEWF010000025.1	RepeatMasker	DNA/hAT-Tip100	1453172	1453427	1314	-	.	ID="RND-5_FAMILY-3523";Tend="926";Tstart="682";shortTE="F";uid="114538fe-7b78-4386-b642-af784d29d8dd"
CAJEWF010000025.1	RepeatMasker	LINE/L2	6633316	6633569	1556	-	.	ID="RND-4_FAMILY-328";Tend="1158";Tstart="895";shortTE="F";uid="0afb2c4f-6032-4376-ad3f-a6b0ee375922"
CAJEWF010000025.1	RepeatMasker	DNA	3101833	3101954	523	-	.	ID="RND-4_FAMILY-113";Tend="986";Tstart="866";shortTE="F";uid="bc3e8739-26b2-4bde-9549-1031c052ce36"
CAJEWF010000025.1	RepeatMasker	Unknown	5674044	5674183	596	-	.	ID="RND-1_FAMILY-37";Tend="1060";Tstart="898";shortTE="F";uid="2d482522-9a67-493a-bb28-3c75c42eb84b"
CAJEWF010000025.1	RepeatMasker	Unknown	3272298	3272680	2637	-	.	ID="RND-1_FAMILY-666";Tend="1685";Tstart="1302";shortTE="F";uid="6a43bbc2-c27f-48e1-9385-f673d0a768ba"
CAJEWF010000025.1	RepeatMasker	DNA/CMC	4483224	4486267	25373	-	.	ID="RND-1_FAMILY-135";Tend="3926";Tstart="814";shortTE="F";uid="fea7b003-ec12-4720-8812-5cc9397e91fc"
CAJEWF010000025.1	RepeatMasker	DNA/CMC	845097	845476	2913	-	.	ID="RND-1_FAMILY-93";Tend="1270";Tstart="879";shortTE="F";uid="ceacab13-22af-41d7-94bb-c6d03319ba27"
CAJEWF010000025.1	RepeatMasker	DNA	5276124	5276233	643	-	.	ID="DNA-11_BTA";Tend="483";Tstart="369";shortTE="F";uid="80c17b7a-4dfc-4d27-a8e7-55b9e8734d0c"
CAJEWF010000025.1	RepeatMasker	DNA/CMC-Chapaev-3	2884530	2884687	1077	-	.	ID="RND-6_FAMILY-649";Tend="1921";Tstart="1764";shortTE="F";uid="791ca8c0-117a-4a22-95d8-6608e217cb26"
CAJEWF010000025.1	RepeatMasker	DNA/Sola-2	6236036	6236268	913	-	.	ID="RND-6_FAMILY-871";Tend="1102";Tstart="850";shortTE="F";uid="1dcb6360-4a0e-479b-8fc5-f5ad9b20033c"
CAJEWF010000025.1	RepeatMasker	DNA/PIF-Spy	7089746	7089934	729	-	.	ID="RND-6_FAMILY-7525";Tend="1176";Tstart="969";shortTE="F";uid="6e36afe3-4bee-4ce6-8c17-957fd65be113"
CAJEWF010000025.1	RepeatMasker	Unknown	6230274	6230417	916	-	.	ID="RND-6_FAMILY-12228";Tend="1156";Tstart="1015";shortTE="F";uid="4143b6a2-8b56-4e6d-8925-8189c139c866"
CAJEWF010000025.1	RepeatMasker	DNA/CMC	5837311	5837510	1559	-	.	ID="ENSPM-N1_BTA";Tend="228";Tstart="1";shortTE="F";uid="3226a177-18f9-41e9-b2e3-45461211f7f5"
CAJEWF010000025.1	RepeatMasker	DNA/CMC-EnSpm	7490319	7490575	1777	-	.	ID="RND-1_FAMILY-56";Tend="1150";Tstart="894";shortTE="F";uid="074d9032-662d-4410-ab42-872fba1b635a"
CAJEWF010000025.1	RepeatMasker	Unknown	5802336	5802586	1217	-	.	ID="RND-1_FAMILY-36";Tend="1202";Tstart="952";shortTE="F";uid="8a9ed2c2-5ba2-4aac-9b29-bb389f65fb45"
CAJEWF010000025.1	RepeatMasker	LTR/Gypsy	6988499	6988652	575	-	.	ID="RND-6_FAMILY-1649";Tend="1140";Tstart="989";shortTE="F";uid="bde2f533-b4da-44f0-8a74-631825bf7d83"
CAJEWF010000025.1	RepeatMasker	RC/Helitron	5854179	5854408	475	-	.	ID="RND-5_FAMILY-142";Tend="509";Tstart="293";shortTE="F";uid="cf1f4f83-3589-4bfe-a715-19fbb1a15aa3"
CAJEWF010000025.1	RepeatMasker	Unknown	3167651	3167872	1095	-	.	ID="RND-1_FAMILY-70";Tend="1227";Tstart="974";shortTE="F";uid="c60a8935-a6b3-49f7-89cf-64a598c3f683"
CAJEWF010000025.1	RepeatMasker	Unknown	1458627	1458774	1049	-	.	ID="RND-2_FAMILY-63";Tend="1016";Tstart="870";shortTE="F";uid="722825a4-0838-4584-b6f8-1d3bd2263f4d"
CAJEWF010000025.1	RepeatMasker	DNA	4357461	4357601	1062	-	.	ID="RND-5_FAMILY-1857";Tend="4714";Tstart="4574";shortTE="F";uid="b942431a-a722-4274-8f01-9bc2fe7a316f"
CAJEWF010000025.1	RepeatMasker	LTR/DIRS	5175626	5175897	426	-	.	ID="RND-6_FAMILY-2925";TEgroup="ctg_25%7CRND-6_FAMILY-2925%7C2";Tend="1175";Tstart="995";shortTE="F";uid="5e3776ee-237d-43dc-885d-290cf86bf0bd"
CAJEWF010000025.1	RepeatMasker	DNA	6043514	6043786	569	-	.	ID="RND-4_FAMILY-1880";Tend="1241";Tstart="953";shortTE="F";uid="5cfebbaa-2e62-430a-b857-c1be1ab11c9d"
CAJEWF010000025.1	RepeatMasker	Unknown	4324517	4324662	1043	-	.	ID="RND-1_FAMILY-27";Tend="1050";Tstart="905";shortTE="F";uid="1c547908-5281-4072-8892-562b05cd40bc"
CAJEWF010000025.1	RepeatMasker	DNA	5303860	5304081	1739	-	.	ID="DNA-1_BTA";Tend="502";Tstart="281";shortTE="F";uid="4d744b7f-c0d1-4aeb-a0fc-f673910d6451"
CAJEWF010000025.1	RepeatMasker	DNA/CMC-EnSpm	1914158	1914417	1920	-	.	ID="RND-2_FAMILY-41";Tend="1262";Tstart="1002";shortTE="F";uid="fe2ae363-cb6f-4a1a-b057-7b1890d38abb"
CAJEWF010000025.1	RepeatMasker	LTR/Gypsy	6816107	6816272	1278	-	.	ID="RND-6_FAMILY-1649";Tend="1137";Tstart="972";shortTE="F";uid="48107bc7-5c82-4ae5-9069-5b71efb01616"
CAJEWF010000025.1	RepeatMasker	Unknown	1283289	1283588	1444	-	.	ID="RND-1_FAMILY-561";Tend="1259";Tstart="964";shortTE="F";uid="2a622819-51ee-49e5-abe6-322671460670"
CAJEWF010000025.1	RepeatMasker	Unknown	6138066	6139000	8316	-	.	ID="RND-6_FAMILY-393";Tend="1914";Tstart="967";shortTE="F";uid="50140840-64fd-4ac8-a09b-2feb4adac3aa"
CAJEWF010000025.1	RepeatMasker	DNA/hAT-Tip100	4072329	4072577	1626	-	.	ID="RND-6_FAMILY-6685";Tend="1074";Tstart="825";shortTE="F";uid="2033de65-0b8a-4209-b78b-260381028d57"
CAJEWF010000025.1	RepeatMasker	DNA	3405668	3406219	3986	-	.	ID="DNA-4_BTA";Tend="554";Tstart="3";shortTE="F";uid="99054ad1-71b5-4027-b270-cc6358887747"
CAJEWF010000025.1	RepeatMasker	Unknown	1448284	1448420	1010	-	.	ID="RND-6_FAMILY-6699";Tend="1108";Tstart="974";shortTE="F";uid="23ee466b-b743-4c3b-942d-b946aa9e272c"
CAJEWF010000025.1	RepeatMasker	Unknown	3187352	3187624	1851	-	.	ID="RND-4_FAMILY-226";Tend="1226";Tstart="947";shortTE="F";uid="86acf53b-04ed-49f5-9987-bc7431873d1d"
CAJEWF010000025.1	RepeatMasker	Unknown	4246245	4246401	755	-	.	ID="RND-5_FAMILY-652";Tend="1085";Tstart="929";shortTE="F";uid="94b76e40-261e-400f-825c-4a7eb31e93d5"
CAJEWF010000025.1	RepeatMasker	Unknown	3039424	3039691	1683	-	.	ID="RND-1_FAMILY-137";Tend="1161";Tstart="889";shortTE="F";uid="ff36f5cd-a2e4-469a-a731-4e5bf5a4a346"
CAJEWF010000025.1	RepeatMasker	Unknown	2563822	2564205	1165	-	.	ID="RND-6_FAMILY-2688";Tend="1329";Tstart="937";shortTE="F";uid="522ca493-3ee1-48c4-a843-43a8267c512f"
CAJEWF010000025.1	RepeatMasker	LTR/Gypsy	2138167	2138466	703	-	.	ID="RND-3_FAMILY-29";Tend="1372";Tstart="1079";shortTE="F";uid="b8b288a9-782c-42fb-9b6e-e9d156975c5b"
CAJEWF010000025.1	RepeatMasker	Unknown	6257782	6257958	756	-	.	ID="RND-1_FAMILY-223";Tend="1221";Tstart="1045";shortTE="F";uid="9b8f738b-7a0d-43b9-843b-c8a3c0a7f400"
CAJEWF010000025.1	RepeatMasker	DNA	6234096	6235042	5986	-	.	ID="rnd-1_family-535";Tend="1688";Tstart="347";shortTE="F";uid="7b99de65-f1b1-4b63-a086-129953c51117"
CAJEWF010000025.1	RepeatMasker	DNA	7078192	7078337	440	-	.	ID="RND-6_FAMILY-6295";Tend="2774";Tstart="2650";shortTE="F";uid="c3847502-8919-46b2-a7af-f1c2d8cf261f"
CAJEWF010000025.1	RepeatMasker	DNA	3394473	3394635	827	-	.	ID="RND-5_FAMILY-971";Tend="1200";Tstart="1040";shortTE="F";uid="89e39c35-6751-41dd-9cef-d8f98fa6f8ad"
CAJEWF010000025.1	RepeatMasker	DNA	3301708	3301842	583	-	.	ID="RND-6_FAMILY-8975";Tend="710";Tstart="570";shortTE="F";uid="cf145309-293c-4dd5-b5f5-77cae9656194"
CAJEWF010000025.1	RepeatMasker	DNA/CMC-EnSpm	1779409	1779555	1235	-	.	ID="RND-6_FAMILY-10965";Tend="1069";Tstart="923";shortTE="F";uid="8653adb1-0015-40f0-9511-d925df493e72"
CAJEWF010000025.1	RepeatMasker	Unknown	7154857	7155011	404	-	.	ID="RND-5_FAMILY-5134";Tend="999";Tstart="847";shortTE="F";uid="bb0d4d06-cacf-4df3-8a7c-ae3959c05cfb"
CAJEWF010000025.1	RepeatMasker	DNA	625480	625639	1085	-	.	ID="rnd-6_family-11069";Tend="1031";Tstart="901";shortTE="F";uid="ca23f438-dd70-4718-8572-797c5c07a6bb"
CAJEWF010000025.1	RepeatMasker	DNA/CMC	6052667	6052884	1675	-	.	ID="ENSPM-N1_BTA";Tend="228";Tstart="11";shortTE="F";uid="8b4575cc-53a2-44f3-8f49-7e49d183b795"
CAJEWF010000025.1	RepeatMasker	Unknown	5031834	5032101	1881	-	.	ID="RND-6_FAMILY-2207";Tend="1241";Tstart="973";shortTE="F";uid="1b0dedb8-d088-4099-9fed-25dce161759f"
CAJEWF010000025.1	RepeatMasker	DNA	198045	198762	2225	-	.	ID="dna-11_bta";Tend="551";Tstart="1";shortTE="F";uid="f5fc38d3-1e5e-4ada-9e1f-4ce29c746f59"
CAJEWF010000025.1	RepeatMasker	Unknown	6545495	6545827	1505	-	.	ID="RND-3_FAMILY-763";Tend="1242";Tstart="917";shortTE="F";uid="528336be-abd1-4018-a51f-84dbbf0fd76b"
CAJEWF010000025.1	RepeatMasker	LTR/Gypsy	2963749	2964036	1169	-	.	ID="RND-4_FAMILY-369";Tend="1210";Tstart="915";shortTE="F";uid="1507387f-0462-448c-b549-afc3abbbf042"
CAJEWF010000025.1	RepeatMasker	DNA/hAT-Tip100	2728963	2729796	5034	-	.	ID="HAT-N2_BTA";Tend="825";Tstart="1";shortTE="F";uid="d62a5584-25e6-44f0-ba23-6ef33fd277fd"
CAJEWF010000025.1	RepeatMasker	DNA/CMC-EnSpm	5074204	5074319	575	-	.	ID="RND-6_FAMILY-2037";Tend="1847";Tstart="1732";shortTE="F";uid="93457189-a305-4db1-9f42-160e08e66c86"
CAJEWF010000025.1	RepeatMasker	DNA	280706	280814	610	-	.	ID="DNA-11_BTA";Tend="148";Tstart="41";shortTE="F";uid="e6a27da9-25bc-490c-a4ca-a7f32d5cbdb3"
CAJEWF010000025.1	RepeatMasker	DNA/CMC-EnSpm	4032076	4032324	1298	-	.	ID="RND-1_FAMILY-56";Tend="1145";Tstart="895";shortTE="F";uid="f8fc7662-2b6b-4c2e-9cad-f7d166712d56"
CAJEWF010000025.1	RepeatMasker	DNA/PIF-Spy	3660186	3663136	23897	-	.	ID="RND-1_FAMILY-823";Tend="3544";Tstart="538";shortTE="F";uid="2b78e9f4-beff-4f3b-8bc5-f400716056ea"
CAJEWF010000025.1	RepeatMasker	Unknown	3243485	3243755	1658	-	.	ID="RND-4_FAMILY-1179";Tend="1191";Tstart="922";shortTE="F";uid="8455ff4e-94a6-4fe0-85cd-6235c83fe5b8"
CAJEWF010000025.1	RepeatMasker	DNA/CMC-Transib	3480960	3481244	962	-	.	ID="RND-5_FAMILY-2303";TEgroup="ctg_25%7CRND-5_FAMILY-2303%7C5";Tend="932";Tstart="766";shortTE="F";uid="555e1cd6-7b65-4996-b3d1-991273171bf9"
CAJEWF010000025.1	RepeatMasker	DNA/CMC-EnSpm	5864486	5864629	1052	-	.	ID="RND-6_FAMILY-6354";Tend="1906";Tstart="1768";shortTE="F";uid="2291caae-9f46-415e-8988-7cae656b7381"
CAJEWF010000025.1	RepeatMasker	RC/Helitron	1860606	1860863	1728	-	.	ID="RND-5_FAMILY-390";Tend="1266";Tstart="986";shortTE="F";uid="6fb523bc-e649-4a8d-a92c-4e2a4bf48431"
CAJEWF010000025.1	RepeatMasker	Unknown	4851273	4851553	2008	-	.	ID="RND-1_FAMILY-233";Tend="1175";Tstart="886";shortTE="F";uid="485e454c-4134-492b-8a10-06473a00d951"
CAJEWF010000025.1	RepeatMasker	Unknown	7083903	7084090	1266	-	.	ID="RND-6_FAMILY-498";Tend="1031";Tstart="847";shortTE="F";uid="082256eb-c90b-453a-a25c-391078c46759"
CAJEWF010000025.1	RepeatMasker	Unknown	2336787	2336988	1249	-	.	ID="RND-1_FAMILY-856";Tend="1158";Tstart="955";shortTE="F";uid="7d3c8e5c-99ae-4eb7-8728-ded1763325fc"
CAJEWF010000025.1	RepeatMasker	DNA	2339740	2339920	1075	-	.	ID="RND-4_FAMILY-183";Tend="1040";Tstart="857";shortTE="F";uid="161ef87a-4354-4e29-bb6f-b6149eb55130"
CAJEWF010000025.1	RepeatMasker	DNA/CMC	6532244	6532480	657	-	.	ID="RND-5_FAMILY-844";Tend="1091";Tstart="854";shortTE="F";uid="d208a015-d08f-4a64-a704-1cae21968957"
CAJEWF010000025.1	RepeatMasker	DNA/Maverick	7515190	7515517	1874	-	.	ID="RND-2_FAMILY-28";Tend="1060";Tstart="737";shortTE="F";uid="b35ce1ff-946e-4f53-a61f-8028e60f621f"
CAJEWF010000025.1	RepeatMasker	Unknown	4864098	4864300	1421	-	.	ID="RND-1_FAMILY-720";Tend="1175";Tstart="982";shortTE="F";uid="c1fc3c79-8fd4-44eb-8369-c2026d9549c7"
CAJEWF010000025.1	RepeatMasker	Unknown	5275943	5276124	880	-	.	ID="RND-6_FAMILY-1734";Tend="1168";Tstart="962";shortTE="F";uid="f9363ed5-4b3f-4a11-87aa-fb3f11b01966"
CAJEWF010000025.1	RepeatMasker	DNA	3773978	3774104	895	-	.	ID="DNA-11_BTA";Tend="128";Tstart="2";shortTE="F";uid="7b39df87-f7d2-4bd2-9d1e-9b937b601974"
CAJEWF010000025.1	RepeatMasker	DNA/CMC-EnSpm	4245885	4246049	1287	-	.	ID="RND-6_FAMILY-1912";Tend="1117";Tstart="952";shortTE="F";uid="751b9c66-0f47-4d09-9cf4-f21c5a7faacc"
CAJEWF010000025.1	RepeatMasker	Unknown	160175	160339	1477	-	.	ID="RND-5_FAMILY-652";Tend="1089";Tstart="925";shortTE="F";uid="4498f57c-f8c6-4558-a85a-f8a3b197c228"
CAJEWF010000025.1	RepeatMasker	DNA/CMC-Transib	2972587	2972716	744	-	.	ID="RND-5_FAMILY-2303";Tend="917";Tstart="777";shortTE="F";uid="45118cb5-0a80-4339-9bb1-805f6d9756c3"
CAJEWF010000025.1	RepeatMasker	Unknown	467059	467193	773	-	.	ID="RND-3_FAMILY-43";Tend="1092";Tstart="957";shortTE="F";uid="2613d17c-7df1-4ddc-944a-6f7a240b1786"
CAJEWF010000025.1	RepeatMasker	Unknown	5613730	5614019	1056	-	.	ID="RND-6_FAMILY-7438";Tend="1189";Tstart="920";shortTE="F";uid="aa640065-5741-4673-8046-050b0bf75bf8"
CAJEWF010000025.1	RepeatMasker	DNA/CMC	3038234	3038403	1304	-	.	ID="ENSPM-N1_BTA";Tend="228";Tstart="61";shortTE="F";uid="cd30f9da-a2ec-40d3-8aa2-490292e22445"
CAJEWF010000025.1	RepeatMasker	Unknown	3815077	3815179	514	-	.	ID="RND-1_FAMILY-253";Tend="1144";Tstart="1042";shortTE="F";uid="9e43bfd9-0859-48a8-9dd1-415c6ab106ef"
CAJEWF010000025.1	RepeatMasker	DNA/TcMar-Tigger	4792985	4793215	1318	-	.	ID="RND-1_FAMILY-244";Tend="1059";Tstart="817";shortTE="F";uid="b7a35766-362a-4acf-b4db-660801f0e177"
CAJEWF010000025.1	RepeatMasker	DNA/PIF-Harbinger	5795519	5795746	1381	-	.	ID="RND-4_FAMILY-1090";Tend="1182";Tstart="952";shortTE="F";uid="1ef36da5-ab8a-4839-81d0-9e8c2a0954fd"
CAJEWF010000025.1	RepeatMasker	DNA/CMC-EnSpm	5281776	5282038	1845	-	.	ID="RND-2_FAMILY-41";Tend="1262";Tstart="1000";shortTE="F";uid="40979e8e-c3c7-4d03-937d-fc8b57f9ad00"
CAJEWF010000025.1	RepeatMasker	DNA/hAT-Tip100	184696	184882	547	-	.	ID="RND-5_FAMILY-926";Tend="1570";Tstart="1381";shortTE="F";uid="a52ab671-81bc-468f-9933-c306023f6af4"
CAJEWF010000025.1	RepeatMasker	LTR/Gypsy	5099634	5100096	2885	-	.	ID="RND-6_FAMILY-417";Tend="1400";Tstart="909";shortTE="F";uid="159af4eb-44e8-4aef-9c16-55590639dc54"
CAJEWF010000025.1	RepeatMasker	Unknown	2454552	2454709	690	-	.	ID="RND-1_FAMILY-27";Tend="1055";Tstart="898";shortTE="F";uid="81f1ae90-af0c-41fe-ad9e-2f7698a45199"
CAJEWF010000025.1	RepeatMasker	DNA	4250705	4250964	1467	-	.	ID="DNA-11_BTA";Tend="551";Tstart="275";shortTE="F";uid="61e50d49-014d-4d4f-ad09-2596c3bbb9c3"
CAJEWF010000025.1	RepeatMasker	DNA/CMC-EnSpm	2463141	2463283	1130	-	.	ID="RND-6_FAMILY-1912";Tend="1116";Tstart="974";shortTE="F";uid="b98aabdd-3b72-4927-b395-897202250e7b"
CAJEWF010000025.1	RepeatMasker	DNA/Sola-1	1010590	1011117	2523	-	.	ID="RND-6_FAMILY-3193";Tend="1183";Tstart="638";shortTE="F";uid="1298433f-4e2b-4403-9ec2-bc1c964683f1"
CAJEWF010000025.1	RepeatMasker	DNA/CMC-Chapaev-3	769693	769839	1177	-	.	ID="RND-6_FAMILY-649";Tend="1908";Tstart="1762";shortTE="F";uid="19fc74b1-16c6-4d85-8cc8-d672c5b52f62"
CAJEWF010000025.1	RepeatMasker	DNA	3540127	3540391	1705	-	.	ID="DNA-11_BTA";Tend="551";Tstart="278";shortTE="F";uid="c126404f-0202-44cc-94bf-0a9fe6b0a4d3"
CAJEWF010000025.1	RepeatMasker	LTR/Gypsy	7064200	7064323	545	-	.	ID="RND-3_FAMILY-25";Tend="948";Tstart="824";shortTE="F";uid="5218f5f7-a321-44b7-a5e6-30018d719b64"
CAJEWF010000025.1	RepeatMasker	LINE/Penelope	4569263	4569448	461	-	.	ID="RND-6_FAMILY-3009";Tend="1321";Tstart="1142";shortTE="F";uid="acf6870b-2d0f-463c-b791-6f29283a6776"
CAJEWF010000025.1	RepeatMasker	DNA/Sola-2	1335695	1335962	966	-	.	ID="RND-5_FAMILY-194";Tend="1311";Tstart="1041";shortTE="F";uid="a99d4210-4712-45a9-91df-aac663461b36"
CAJEWF010000025.1	RepeatMasker	DNA/CMC-Transib	3914832	3914983	1190	-	.	ID="RND-5_FAMILY-2303";Tend="923";Tstart="772";shortTE="F";uid="5b7df2c8-bb6f-4267-86d4-9bd6114d68a2"
CAJEWF010000025.1	RepeatMasker	DNA	6388570	6388847	1747	-	.	ID="DNA-11_BTA";Tend="549";Tstart="271";shortTE="F";uid="648a85a0-5cdc-4f3d-9468-2cfd6f47f785"
CAJEWF010000025.1	RepeatMasker	DNA/CMC-Transib	4228913	4229078	1095	-	.	ID="RND-5_FAMILY-2303";Tend="929";Tstart="766";shortTE="F";uid="7b749acf-4df7-4da6-8a88-1e93354451d5"
CAJEWF010000025.1	RepeatMasker	DNA/CMC	3246802	3247026	1469	-	.	ID="ENSPM-N1_BTA";Tend="227";Tstart="1";shortTE="F";uid="50318959-f5f3-42eb-a4f6-a9cc173b4ff1"
CAJEWF010000025.1	RepeatMasker	LINE/I-Jockey	5917117	5917429	2213	-	.	ID="RND-4_FAMILY-1190";Tend="1240";Tstart="932";shortTE="F";uid="34647111-37ec-4c64-88d1-72f21dac34b2"
CAJEWF010000025.1	RepeatMasker	Unknown	632012	632292	1467	-	.	ID="RND-1_FAMILY-530";Tend="1215";Tstart="939";shortTE="F";uid="34e50187-fbe7-4ea4-a244-e1c167530248"
CAJEWF010000025.1	RepeatMasker	DNA/hAT-Tip100	3424819	3425074	1194	-	.	ID="RND-5_FAMILY-3523";Tend="926";Tstart="669";shortTE="F";uid="3b992e0c-88ca-40c4-9653-6a96aae3b2a4"
CAJEWF010000025.1	RepeatMasker	DNA	6151469	6151715	1008	-	.	ID="DNA-5_BTA";Tend="253";Tstart="1";shortTE="F";uid="506e5774-d301-46a1-b4cb-7fec101f7fc4"
CAJEWF010000025.1	RepeatMasker	DNA/CMC-Chapaev-3	5315361	5315514	1257	-	.	ID="RND-6_FAMILY-649";Tend="1911";Tstart="1756";shortTE="F";uid="9218accd-4298-4eff-9ada-69b4b0dd082a"
CAJEWF010000025.1	RepeatMasker	Unknown	7420858	7421114	1653	-	.	ID="RND-5_FAMILY-1778";Tend="1158";Tstart="901";shortTE="F";uid="70286c7d-ec5b-47df-b779-ab837203a147"
CAJEWF010000025.1	RepeatMasker	Unknown	3691983	3692099	1041	-	.	ID="RND-3_FAMILY-932";Tend="998";Tstart="882";shortTE="F";uid="386f9bfb-23f2-4875-86b9-8eda002389a9"
CAJEWF010000025.1	RepeatMasker	DNA	3782867	3783130	1586	-	.	ID="DNA-11_BTA";Tend="550";Tstart="275";shortTE="F";uid="f8c70866-037c-4162-b4ef-0739f861bd39"
CAJEWF010000025.1	RepeatMasker	Unknown	2876856	2877174	1268	-	.	ID="RND-4_FAMILY-3038";Tend="1143";Tstart="851";shortTE="F";uid="3ff409d0-7938-4cf3-8ec3-88365417dbb1"
CAJEWF010000025.1	RepeatMasker	Unknown	4608626	4609257	5642	-	.	ID="RND-1_FAMILY-107";Tend="1521";Tstart="889";shortTE="F";uid="f2af3a15-a2ec-4f02-b5bc-a05bec1b564b"
CAJEWF010000025.1	RepeatMasker	Unknown	4735392	4735738	2733	-	.	ID="RND-6_FAMILY-1247";Tend="1293";Tstart="956";shortTE="F";uid="b6eb49d5-61ee-4163-bddd-6b2085a7ef5f"
CAJEWF010000025.1	RepeatMasker	DNA/TcMar-Tc1	6765859	6766054	1431	-	.	ID="RND-4_FAMILY-1919";Tend="1095";Tstart="900";shortTE="F";uid="10e3fbe4-6496-4306-8e90-43775882cd83"
CAJEWF010000025.1	RepeatMasker	RC/Helitron	4952480	4953262	4776	-	.	ID="RND-1_FAMILY-367";Tend="2090";Tstart="1342";shortTE="F";uid="e4c461b4-f757-4bc6-93ed-599eb8cda199"
CAJEWF010000025.1	RepeatMasker	DNA	6724110	6724420	1613	-	.	ID="RND-2_FAMILY-6";Tend="1266";Tstart="963";shortTE="F";uid="d404b0be-f19f-4373-b3a5-39b61412bfbb"
CAJEWF010000025.1	RepeatMasker	DNA/CMC	7450096	7450311	978	-	.	ID="RND-5_FAMILY-957";Tend="1087";Tstart="860";shortTE="F";uid="a3fd854a-e591-4eb9-9b48-56bba23a838d"
CAJEWF010000025.1	RepeatMasker	DNA/Sola-2	5163848	5163990	557	-	.	ID="RND-1_FAMILY-227";Tend="1750";Tstart="1606";shortTE="F";uid="c85d3a69-75f2-441f-b053-ebd8532df081"
CAJEWF010000025.1	RepeatMasker	DNA/CMC	7503835	7504039	413	-	.	ID="RND-5_FAMILY-965";Tend="1957";Tstart="1761";shortTE="F";uid="0ca35b03-70d0-48ef-8bfb-1363e08c3472"
CAJEWF010000025.1	RepeatMasker	Unknown	4210247	4210397	955	-	.	ID="RND-1_FAMILY-27";Tend="1055";Tstart="906";shortTE="F";uid="7f9e2651-6723-44a3-8285-16ef3262319f"
CAJEWF010000025.1	RepeatMasker	LTR/Gypsy	4404660	4404889	718	-	.	ID="RND-6_FAMILY-1649";TEgroup="ctg_25%7CRND-6_FAMILY-1649%7C5";Tend="1197";Tstart="966";shortTE="F";uid="61f75a7c-0450-4049-b987-94d0edb0d2cb"
CAJEWF010000025.1	RepeatMasker	Unknown	2642961	2643108	508	-	.	ID="RND-1_FAMILY-27";Tend="1051";Tstart="907";shortTE="F";uid="42da80d8-585e-47b8-99ec-7f82fab2b7a8"
CAJEWF010000025.1	RepeatMasker	RC/Helitron	2849638	2849782	605	-	.	ID="RND-6_FAMILY-683";Tend="1859";Tstart="1707";shortTE="F";uid="3a7071e6-7469-4c40-8514-281b4880e2b5"
CAJEWF010000025.1	RepeatMasker	DNA/Sola-2	5454932	5455128	1131	-	.	ID="RND-6_FAMILY-466";Tend="1266";Tstart="1072";shortTE="F";uid="cab0f7b5-549f-499b-bae1-22866252a875"
CAJEWF010000025.1	RepeatMasker	DNA/CMC	6527110	6527336	1875	-	.	ID="ENSPM-N1_BTA";Tend="228";Tstart="1";shortTE="F";uid="ce65c63a-c32f-44af-9073-5dacef450baf"
CAJEWF010000025.1	RepeatMasker	DNA	7048428	7048763	1264	-	.	ID="RND-5_FAMILY-2631";Tend="2440";Tstart="2091";shortTE="F";uid="35298d5b-01f2-4dfc-9bf7-cd13e4c08402"
CAJEWF010000025.1	RepeatMasker	DNA/CMC-EnSpm	3616991	3617142	1093	-	.	ID="RND-6_FAMILY-1912";Tend="1103";Tstart="949";shortTE="F";uid="f48842cc-2186-489f-9791-fd8141ae74d8"
CAJEWF010000025.1	RepeatMasker	Unknown	7309100	7309258	1049	-	.	ID="RND-1_FAMILY-37";Tend="1057";Tstart="898";shortTE="F";uid="8751b715-9916-4777-88a2-259d3ffdafd8"
CAJEWF010000025.1	RepeatMasker	DNA	5195396	5195546	542	-	.	ID="RND-6_FAMILY-12350";Tend="1100";Tstart="928";shortTE="F";uid="1647bfcc-6c72-4056-9d88-5e615a9bf627"
CAJEWF010000025.1	RepeatMasker	Unknown	5307908	5308172	817	-	.	ID="RND-4_FAMILY-3038";Tend="1167";Tstart="852";shortTE="F";uid="b6172bba-04b7-4ac1-895f-a540af0bce2b"
CAJEWF010000025.1	RepeatMasker	Unknown	5086292	5086549	1279	-	.	ID="RND-1_FAMILY-36";Tend="1211";Tstart="952";shortTE="F";uid="4e7a3adf-5bde-4aba-8492-aff206e9f06d"
CAJEWF010000025.1	RepeatMasker	DNA/CMC	5922495	5922726	1833	-	.	ID="ENSPM-N1_BTA";Tend="228";Tstart="1";shortTE="F";uid="5920d99d-d1c4-454f-95db-e2c119af1b5b"
CAJEWF010000025.1	RepeatMasker	Unknown	681761	682028	1852	-	.	ID="RND-1_FAMILY-134";Tend="1205";Tstart="938";shortTE="F";uid="19e8f4d6-c88b-4ec2-946c-379a605e34f8"
CAJEWF010000025.1	RepeatMasker	LTR/Gypsy	6016151	6016364	883	-	.	ID="RND-3_FAMILY-443";Tend="1057";Tstart="838";shortTE="F";uid="bd85e805-b8ac-4645-970c-00a402cfacc2"
CAJEWF010000025.1	RepeatMasker	Unknown	6270063	6270391	2444	-	.	ID="RND-1_FAMILY-217";Tend="1258";Tstart="930";shortTE="F";uid="892bb093-2b9e-42fc-9423-9e88aa6e33e2"
CAJEWF010000025.1	RepeatMasker	DNA	5882613	5882809	857	-	.	ID="RND-5_FAMILY-743";Tend="2076";Tstart="1877";shortTE="F";uid="96403eff-3e44-43c6-8d63-e5e030be2201"
CAJEWF010000025.1	RepeatMasker	Unknown	4095184	4095786	4782	-	.	ID="RND-1_FAMILY-454";Tend="1524";Tstart="924";shortTE="F";uid="122903c0-9c28-4c1a-bc42-f88d42a6b3bb"
CAJEWF010000025.1	RepeatMasker	DNA/CMC	5305710	5306107	2423	-	.	ID="RND-1_FAMILY-93";Tend="1273";Tstart="876";shortTE="F";uid="7afd1271-526f-4957-a0e1-d19ea43f9a60"
CAJEWF010000025.1	RepeatMasker	SINE/5S	1477639	1477790	1195	-	.	ID="RND-1_FAMILY-767";Tend="990";Tstart="841";shortTE="F";uid="1df79b98-516a-41aa-96e2-7c9b34f8d712"
CAJEWF010000025.1	RepeatMasker	RC/Helitron	4615448	4615738	855	-	.	ID="RND-6_FAMILY-3076";Tend="1665";Tstart="1375";shortTE="F";uid="111698d0-eb8e-4749-930e-5facde727ed8"
CAJEWF010000025.1	RepeatMasker	DNA/CMC-EnSpm	6832913	6833389	1270	-	.	ID="RND-6_FAMILY-7144";TEgroup="ctg_25%7CRND-6_FAMILY-7144%7C1";Tend="1227";Tstart="980";shortTE="F";uid="016e216b-0ad1-4362-a0c1-14b94995f0b9"
CAJEWF010000025.1	RepeatMasker	DNA/MULE-MuDR	3919857	3920193	2313	-	.	ID="RND-1_FAMILY-69";Tend="1315";Tstart="1000";shortTE="F";uid="4674a6c2-b7ae-4939-a132-c26241b9c4fe"
CAJEWF010000025.1	RepeatMasker	DNA/CMC-EnSpm	6579743	6579981	1567	-	.	ID="RND-1_FAMILY-56";Tend="1148";Tstart="914";shortTE="F";uid="1f7178e4-edfe-4e68-9aa1-da48838c4b4e"
CAJEWF010000025.1	RepeatMasker	LINE/I	1763366	1763494	582	-	.	ID="NIMB-1_BTA";Tend="5571";Tstart="5438";shortTE="F";uid="c23ba8cc-4390-4f7f-b7b1-bec1320c2110"
CAJEWF010000025.1	RepeatMasker	Unknown	7486185	7486356	1173	-	.	ID="RND-4_FAMILY-1778";Tend="1287";Tstart="1117";shortTE="F";uid="cc4e0003-0754-4ce0-a766-3657525491eb"
CAJEWF010000025.1	RepeatMasker	DNA	7278868	7278993	869	-	.	ID="RND-6_FAMILY-11069";Tend="1027";Tstart="901";shortTE="F";uid="51891c58-07da-4471-b582-c7a40244d83f"
CAJEWF010000025.1	RepeatMasker	LTR/Gypsy	3293209	3293599	1716	-	.	ID="RND-3_FAMILY-25";Tend="1399";Tstart="829";shortTE="F";uid="373437f2-8109-4004-be38-864ffa85ce93"
CAJEWF010000025.1	RepeatMasker	DNA	520222	520387	870	-	.	ID="RND-2_FAMILY-6";Tend="1131";Tstart="965";shortTE="F";uid="401c450a-c921-4011-9d6b-97c1b35a0a8c"
CAJEWF010000025.1	RepeatMasker	DNA/hAT-Tip100	4664940	4665375	1745	-	.	ID="RND-5_FAMILY-4888";Tend="1472";Tstart="1065";shortTE="F";uid="2e7579ab-44fc-439d-9ba4-1eb5d1b5b000"
CAJEWF010000025.1	RepeatMasker	Unknown	4079613	4079746	519	-	.	ID="RND-1_FAMILY-27";Tend="1052";Tstart="910";shortTE="F";uid="f8cd300b-dfb7-4d26-8d8e-ba5381ee3870"
CAJEWF010000025.1	RepeatMasker	Unknown	1024870	1025491	4863	-	.	ID="RND-5_FAMILY-30";Tend="1517";Tstart="898";shortTE="F";uid="6991b48f-78c6-4d70-9128-64671e6735f2"
CAJEWF010000025.1	RepeatMasker	DNA/Sola-2	3972385	3972508	779	-	.	ID="RND-6_FAMILY-11392";Tend="706";Tstart="581";shortTE="F";uid="b6fc0660-e06b-4714-a696-1e5aeddb9bda"
CAJEWF010000025.1	RepeatMasker	DNA	3317080	3317347	834	-	.	ID="RND-6_FAMILY-3221";Tend="3227";Tstart="2969";shortTE="F";uid="cfac8de0-7eca-4b52-8eef-a107c0909a80"
CAJEWF010000025.1	RepeatMasker	DNA/CMC-Transib	870881	871038	783	-	.	ID="RND-5_FAMILY-2303";Tend="937";Tstart="780";shortTE="F";uid="e56fb25f-a37a-44ee-8551-3959d3e2f0c0"
CAJEWF010000025.1	RepeatMasker	DNA	5526061	5526564	4216	-	.	ID="DNA-1_BTA";Tend="504";Tstart="1";shortTE="F";uid="8b5d6ddb-6047-4203-9132-727d2bdf0950"
CAJEWF010000025.1	RepeatMasker	DNA/CMC-Transib	138227	138393	1170	-	.	ID="RND-5_FAMILY-2303";Tend="933";Tstart="766";shortTE="F";uid="81511eab-cb04-4f2e-9090-8c24000fbc3a"
CAJEWF010000025.1	RepeatMasker	DNA/CMC-Transib	5354960	5355122	1150	-	.	ID="RND-5_FAMILY-2303";Tend="929";Tstart="765";shortTE="F";uid="e0fb2007-fb94-4656-b4f7-ce32cb9b9a71"
CAJEWF010000025.1	RepeatMasker	DNA	139867	139996	878	-	.	ID="DNA-11_BTA";Tend="454";Tstart="325";shortTE="F";uid="c45035b8-c377-44a8-8397-46d0d3862a05"
CAJEWF010000025.1	RepeatMasker	DNA/MULE-MuDR	188057	188237	1474	-	.	ID="RND-1_FAMILY-69";Tend="1135";Tstart="957";shortTE="F";uid="f44c152a-fa62-4364-bfbb-e0c18fae6502"
CAJEWF010000025.1	RepeatMasker	DNA	576935	577165	1056	-	.	ID="DNA-11_BTA";Tend="549";Tstart="314";shortTE="F";uid="8bb12f53-fd5c-4262-a719-7af74fadeee5"
CAJEWF010000025.1	RepeatMasker	DNA/hAT-Tip100	6757017	6757156	855	-	.	ID="rnd-6_family-5722";Tend="703";Tstart="578";shortTE="F";uid="d0ab0d6e-bba0-4e2b-8c05-69ded672b88a"
CAJEWF010000025.1	RepeatMasker	DNA/CMC-EnSpm	2747289	2747517	428	-	.	ID="RND-6_FAMILY-1077";Tend="1147";Tstart="908";shortTE="F";uid="6f6ab503-3810-4e8d-9937-80f4a039e01d"
CAJEWF010000025.1	RepeatMasker	RC/Helitron	3148789	3150209	6474	-	.	ID="RND-1_FAMILY-367";TEgroup="ctg_25%7CRND-1_FAMILY-367%7C1";Tend="2090";Tstart="808";shortTE="F";uid="fa1cbc22-6458-403f-a397-e723950dd910"
CAJEWF010000025.1	RepeatMasker	LINE/I-Jockey	2271048	2271257	1236	-	.	ID="RND-4_FAMILY-1190";Tend="1155";Tstart="933";shortTE="F";uid="9325d37d-16fe-42dc-b4db-cba57004a6b6"
CAJEWF010000025.1	RepeatMasker	RC/Helitron	6663893	6664174	665	-	.	ID="RND-6_FAMILY-12907";Tend="1221";Tstart="734";shortTE="F";uid="17f3fa39-7856-48b1-80bc-1177d3f3964d"
CAJEWF010000025.1	RepeatMasker	RC/Helitron	6292146	6292487	857	-	.	ID="RND-4_FAMILY-309";Tend="1483";Tstart="1155";shortTE="F";uid="44f3453a-deac-40b3-985e-efcd9e45ae6c"
CAJEWF010000025.1	RepeatMasker	DNA/PIF-Harbinger	2701000	2701223	1054	-	.	ID="RND-4_FAMILY-1090";Tend="1134";Tstart="912";shortTE="F";uid="7c3fac82-32d0-40a9-889e-4a8354666321"
CAJEWF010000025.1	RepeatMasker	DNA	4617804	4618065	1327	-	.	ID="RND-5_FAMILY-852";Tend="1393";Tstart="1130";shortTE="F";uid="9d894e60-8b9f-4dc3-bb08-6ad9b7ccc291"
CAJEWF010000025.1	RepeatMasker	DNA	1484809	1485056	1133	-	.	ID="RND-4_FAMILY-4629";Tend="1236";Tstart="990";shortTE="F";uid="1a380660-1a10-4eaa-80ff-c790cae6ee4b"
CAJEWF010000025.1	RepeatMasker	DNA/TcMar-Tc1	2286398	2286605	1364	-	.	ID="RND-4_FAMILY-1919";Tend="1104";Tstart="895";shortTE="F";uid="0fb0e359-4e40-437a-bdee-9a90a5d1cd91"
CAJEWF010000025.1	RepeatMasker	DNA/CMC-EnSpm	3907078	3907347	1948	-	.	ID="rnd-4_family-2404";Tend="1183";Tstart="921";shortTE="F";uid="d593fd06-ce37-4ed8-ad7a-fb5bb7450389"
CAJEWF010000025.1	RepeatMasker	LTR/Gypsy	485589	485750	609	-	.	ID="RND-6_FAMILY-43";Tend="1182";Tstart="1021";shortTE="F";uid="a319a6b0-b6b7-40a7-9ae0-0e209a044fdd"
CAJEWF010000025.1	RepeatMasker	LTR/Gypsy	6642817	6642940	569	-	.	ID="RND-6_FAMILY-417";Tend="1116";Tstart="986";shortTE="F";uid="03df63a7-d32f-47fd-b585-3a48646f0249"
CAJEWF010000025.1	RepeatMasker	DNA/CMC-Transib	3293627	3293773	1061	-	.	ID="RND-5_FAMILY-2303";Tend="918";Tstart="766";shortTE="F";uid="85193e39-552e-424a-bdb5-ba0805287693"
CAJEWF010000025.1	RepeatMasker	Unknown	2691246	2691349	755	-	.	ID="RND-1_FAMILY-664";Tend="1060";Tstart="957";shortTE="F";uid="2cf823d3-e7f5-414b-aa8c-04a3b2d6b90d"
CAJEWF010000025.1	RepeatMasker	DNA/hAT-Tip100	3918350	3919296	4972	-	.	ID="HAT-N2_BTA";TEgroup="ctg_25%7CHAT-N2_BTA%7C3";Tend="825";Tstart="1";shortTE="F";uid="bc17a990-b53d-49db-bd96-5a75bbe4c48c"
CAJEWF010000025.1	RepeatMasker	Unknown	3880440	3880700	1118	-	.	ID="RND-5_FAMILY-39";Tend="1257";Tstart="980";shortTE="F";uid="fc5375da-6bd4-489a-83ab-d0476f00ed91"
CAJEWF010000025.1	RepeatMasker	DNA/hAT-hATm	4154851	4154978	755	-	.	ID="RND-6_FAMILY-6366";Tend="2156";Tstart="2031";shortTE="F";uid="1c7812c8-92fa-4869-9804-8de012e2ee03"
CAJEWF010000025.1	RepeatMasker	LINE/RTE-BovB	825602	826264	5336	-	.	ID="RND-1_FAMILY-596";Tend="2242";Tstart="1578";shortTE="F";uid="8f487349-c997-4594-9c12-9105167cc7c1"
CAJEWF010000025.1	RepeatMasker	LTR/Gypsy	761464	761678	1420	-	.	ID="RND-6_FAMILY-9105";Tend="1379";Tstart="1165";shortTE="F";uid="da1dffa8-592f-468e-b0ab-83bbc5b7fe23"
CAJEWF010000025.1	RepeatMasker	Unknown	19808	20259	1609	-	.	ID="RND-6_FAMILY-2993";TEgroup="ctg_25%7CRND-6_FAMILY-2993%7C1";Tend="1731";Tstart="1161";shortTE="F";uid="82a8c3ec-eea7-4f13-aa31-948d303edace"
CAJEWF010000025.1	RepeatMasker	DNA/CMC-EnSpm	2646949	2647209	1921	-	.	ID="RND-2_FAMILY-41";Tend="1262";Tstart="1001";shortTE="F";uid="5d57eb1d-e8ba-48cd-b1bb-bbeee3581669"
CAJEWF010000025.1	RepeatMasker	DNA	5059977	5060146	497	-	.	ID="RND-3_FAMILY-135";Tend="1003";Tstart="871";shortTE="F";uid="09c76921-7786-4709-b978-f11598181159"
CAJEWF010000025.1	RepeatMasker	Unknown	2999871	3000211	1573	-	.	ID="RND-6_FAMILY-632";Tend="1330";Tstart="998";shortTE="F";uid="b9803c96-f956-4652-9027-3cf68e70d265"
CAJEWF010000025.1	RepeatMasker	DNA	3929329	3929429	559	-	.	ID="RND-6_FAMILY-1167";Tend="2084";Tstart="1987";shortTE="F";uid="633ecd50-138c-444c-aac3-69ef9a4dec0f"
CAJEWF010000025.1	RepeatMasker	DNA/hAT?	572554	572863	2647	-	.	ID="HAT-N6_BTA";Tend="311";Tstart="1";shortTE="F";uid="094a7bdd-e1d6-4985-8148-6452a551bb1d"
CAJEWF010000025.1	RepeatMasker	LTR/Gypsy	1767021	1767181	1450	-	.	ID="RND-1_FAMILY-489";Tend="2428";Tstart="2268";shortTE="F";uid="b18d93f1-5531-48bd-8a68-ff71d6cca6bb"
CAJEWF010000025.1	RepeatMasker	Unknown	3968685	3968850	985	-	.	ID="RND-1_FAMILY-309";TEgroup="ctg_25%7CRND-1_FAMILY-309%7C2";Tend="1048";Tstart="893";shortTE="F";uid="741f5925-cafc-4ecd-a529-8c92721ca2f0"
CAJEWF010000025.1	RepeatMasker	RC/Helitron	1046022	1046180	1285	-	.	ID="RND-5_FAMILY-3700";Tend="1694";Tstart="1536";shortTE="F";uid="a92ed34a-8b5e-435a-8ef1-2ea7fca3cca5"
CAJEWF010000025.1	RepeatMasker	DNA/hAT-Tip100	5121235	5121420	1504	-	.	ID="RND-1_FAMILY-49";Tend="1879";Tstart="1694";shortTE="F";uid="d136a2c7-cba4-4831-b785-31e0263fb6b4"
CAJEWF010000025.1	RepeatMasker	Unknown	4535391	4535773	1308	-	.	ID="RND-6_FAMILY-7994";Tend="1545";Tstart="1163";shortTE="F";uid="f4c76c16-deae-49dc-a86a-1a4aa2f4c0b6"
CAJEWF010000025.1	RepeatMasker	DNA/hAT-Tip100	3754927	3755080	817	-	.	ID="RND-5_FAMILY-3189";Tend="1696";Tstart="1543";shortTE="F";uid="1c1b09dc-184e-4cee-bb29-370ac6809252"
CAJEWF010000025.1	RepeatMasker	Unknown	5768500	5769018	1929	-	.	ID="RND-6_FAMILY-16091";Tend="1931";Tstart="1406";shortTE="F";uid="4529d94c-6074-4587-a0ee-942e41910f30"
CAJEWF010000025.1	RepeatMasker	LTR/Gypsy	2951209	2951502	1054	-	.	ID="RND-6_FAMILY-1649";Tend="1403";Tstart="974";shortTE="F";uid="38a03384-ecc7-4992-93b7-4608e5ee73f2"
CAJEWF010000025.1	RepeatMasker	Unknown	3832884	3833060	422	-	.	ID="RND-6_FAMILY-6020";Tend="1121";Tstart="947";shortTE="F";uid="fec11332-d5ae-4d2c-85f1-7089f3d87ba5"
CAJEWF010000025.1	RepeatMasker	Unknown	4799494	4799659	1272	-	.	ID="RND-4_FAMILY-384";Tend="1004";Tstart="839";shortTE="F";uid="2d5ec131-cc88-4983-806f-baff2dbe7f5c"
CAJEWF010000025.1	RepeatMasker	DNA	591974	592147	734	-	.	ID="RND-6_FAMILY-4789";Tend="1181";Tstart="1008";shortTE="F";uid="1fc2e9ca-7615-4bb7-9020-7261532df5e1"
CAJEWF010000025.1	RepeatMasker	DNA	1457966	1458123	498	-	.	ID="RND-5_FAMILY-3441";Tend="2614";Tstart="2454";shortTE="F";uid="e7f07b1d-84e7-4681-8221-0b9bb01b5aa0"
CAJEWF010000025.1	RepeatMasker	Unknown	3122487	3122855	2997	-	.	ID="RND-1_FAMILY-335";Tend="1265";Tstart="896";shortTE="F";uid="938c2cb1-f521-409f-8fe9-b88fb64dc02f"
CAJEWF010000025.1	RepeatMasker	DNA/CMC	7317693	7317913	1659	-	.	ID="RND-5_FAMILY-957";Tend="1083";Tstart="863";shortTE="F";uid="cb4551c6-fa76-4a17-929c-7e1b4c7881f1"
CAJEWF010000025.1	RepeatMasker	DNA	4724231	4724518	1927	-	.	ID="DNA-11_BTA";Tend="286";Tstart="4";shortTE="F";uid="ade87be6-3b3e-40b2-ab81-5811f2c49fe7"
CAJEWF010000025.1	RepeatMasker	DNA/TcMar-Tc1	7056995	7057751	2793	-	.	ID="rnd-1_family-152";Tend="1771";Tstart="892";shortTE="F";uid="f716dd80-6017-4aa5-95bd-96b39bd858ea"
CAJEWF010000025.1	RepeatMasker	Unknown	3501704	3501988	2326	-	.	ID="RND-1_FAMILY-278";Tend="1367";Tstart="1082";shortTE="F";uid="6640bfed-2d86-4e72-a527-c3d34877e599"
CAJEWF010000025.1	RepeatMasker	Unknown	5859081	5859391	2387	-	.	ID="RND-4_FAMILY-226";Tend="1227";Tstart="917";shortTE="F";uid="40f0da8e-fb05-4284-b0fc-81fc6b99345a"
CAJEWF010000025.1	RepeatMasker	Unknown	683086	683333	1827	-	.	ID="RND-4_FAMILY-317";Tend="1087";Tstart="833";shortTE="F";uid="7d465ee1-6a16-485b-b7f2-13d143cfbf99"
CAJEWF010000025.1	RepeatMasker	Unknown	3480523	3480914	2838	-	.	ID="RND-1_FAMILY-208";Tend="1330";Tstart="936";shortTE="F";uid="59e5479a-7bcb-4627-8fb2-172aed3a21e2"
CAJEWF010000025.1	RepeatMasker	DNA/CMC-EnSpm	244910	245236	2634	-	.	ID="ENSPM-N3_BTA";Tend="323";Tstart="1";shortTE="F";uid="61c093f1-8d26-41ee-81db-37f72df8b005"
CAJEWF010000025.1	RepeatMasker	DNA	223820	223969	562	-	.	ID="RND-5_FAMILY-971";Tend="1193";Tstart="1044";shortTE="F";uid="30a58f0b-fcb9-44d0-b43b-f0228d1928fe"
CAJEWF010000025.1	RepeatMasker	DNA	6715820	6715958	503	-	.	ID="RND-6_FAMILY-1167";Tend="1593";Tstart="1464";shortTE="F";uid="1ad4a1f1-841b-4b82-8585-e677e4852f7c"
CAJEWF010000025.1	RepeatMasker	DNA	4807863	4808081	461	-	.	ID="rnd-1_family-307";Tend="4189";Tstart="3962";shortTE="F";uid="f6e0f5ec-632a-4584-b0df-73daa266ac3f"
CAJEWF010000025.1	RepeatMasker	DNA	941822	941993	1326	-	.	ID="RND-1_FAMILY-684";Tend="1127";Tstart="956";shortTE="F";uid="bc6fdc67-ca1b-46a7-b7e8-32e2189d29a0"
CAJEWF010000025.1	RepeatMasker	DNA	7510229	7510360	952	-	.	ID="DNA4-17B_BTA";Tend="276";Tstart="143";shortTE="F";uid="1bc09527-7b9b-40b6-a6a6-5b9c0d1f0c5b"
CAJEWF010000025.1	RepeatMasker	DNA/CMC-Transib	5513627	5515206	13841	-	.	ID="RND-5_FAMILY-5550";Tend="2369";Tstart="780";shortTE="F";uid="9cc841a6-98cd-412c-be52-d5645f0e5d3c"
CAJEWF010000025.1	RepeatMasker	DNA	5031135	5031306	526	-	.	ID="RND-4_FAMILY-1880";Tend="1118";Tstart="937";shortTE="F";uid="02863c03-36b0-4a79-8756-680b5489f6a7"
CAJEWF010000025.1	RepeatMasker	DNA	5976281	5976523	1480	-	.	ID="DNA-5_BTA";Tend="243";Tstart="1";shortTE="F";uid="ce3630d8-067d-4b01-afe1-fb647320cdd5"
CAJEWF010000025.1	RepeatMasker	DNA/CMC-EnSpm	4416394	4416599	1153	-	.	ID="RND-1_FAMILY-56";Tend="1128";Tstart="923";shortTE="F";uid="c5e8d1aa-e113-48e6-916d-9eb2a8b937b9"
CAJEWF010000025.1	RepeatMasker	DNA/Maverick	6809471	6809756	653	-	.	ID="RND-2_FAMILY-28";Tend="319";Tstart="23";shortTE="F";uid="111f18ef-952f-405a-85fc-69b647d62a32"
CAJEWF010000025.1	RepeatMasker	DNA	5520380	5520528	1016	-	.	ID="dna4-17b_bta";Tend="123";Tstart="1";shortTE="F";uid="f03b92ff-b8af-446b-9cbb-96d18f927961"
CAJEWF010000025.1	RepeatMasker	DNA/hAT-hAT5	5041313	5041523	1035	-	.	ID="RND-5_FAMILY-1384";Tend="1128";Tstart="904";shortTE="F";uid="e45909ba-bee6-4e9c-9a23-6b032eb43016"
CAJEWF010000025.1	RepeatMasker	Unknown	1502673	1502946	1386	-	.	ID="RND-6_FAMILY-1186";Tend="1098";Tstart="845";shortTE="F";uid="dce4f39f-ab2f-48c3-a6d0-719641e49ad2"
CAJEWF010000025.1	RepeatMasker	DNA	2737337	2737491	790	-	.	ID="DNA-11_BTA";Tend="551";Tstart="395";shortTE="F";uid="34485a48-c2d3-4bae-be34-32155bb20bff"
CAJEWF010000025.1	RepeatMasker	DNA	4481128	4481256	953	-	.	ID="DNA4-17B_BTA";Tend="276";Tstart="148";shortTE="F";uid="83b09b29-bfb3-41c4-bbc1-c78b44fc7af0"
CAJEWF010000025.1	RepeatMasker	DNA/CMC	4114878	4115107	1620	-	.	ID="ENSPM-N1_BTA";Tend="228";Tstart="1";shortTE="F";uid="92c07279-18e7-4ffd-9354-bc4a7c61ee5c"
CAJEWF010000025.1	RepeatMasker	DNA/CMC-EnSpm	2848954	2849219	1854	-	.	ID="RND-1_FAMILY-56";Tend="1156";Tstart="888";shortTE="F";uid="c6100fa9-0d72-4536-ac5c-056d373df92c"
CAJEWF010000025.1	RepeatMasker	Unknown	5029176	5029290	579	-	.	ID="RND-6_FAMILY-2207";Tend="1067";Tstart="950";shortTE="F";uid="66ebfb2d-e3a1-4f37-aa60-4f84fa40ee4e"
CAJEWF010000025.1	RepeatMasker	LINE/L2	5204571	5204935	2626	-	.	ID="RND-6_FAMILY-4245";Tend="1259";Tstart="896";shortTE="F";uid="745021c8-fac1-4167-a6bf-e62d424e08e6"
CAJEWF010000025.1	RepeatMasker	DNA/Maverick	7293117	7293250	700	-	.	ID="RND-2_FAMILY-28";Tend="867";Tstart="737";shortTE="F";uid="ae62befa-9075-48c3-9d6d-f5f7ed54aff3"
CAJEWF010000025.1	RepeatMasker	Unknown	651258	651476	1277	-	.	ID="RND-6_FAMILY-8022";Tend="1284";Tstart="1042";shortTE="F";uid="50bee8a6-926c-4935-9a94-d7f72b955f08"
CAJEWF010000025.1	RepeatMasker	Unknown	4584838	4585035	1041	-	.	ID="RND-5_FAMILY-39";Tend="1129";Tstart="932";shortTE="F";uid="c6d25e94-4a17-4d8a-ae18-46c4620a64ca"
CAJEWF010000025.1	RepeatMasker	DNA/CMC-Transib	835714	835891	1083	-	.	ID="RND-5_FAMILY-2303";Tend="940";Tstart="764";shortTE="F";uid="d953387d-59ec-4a3e-8020-ea61efde7e3f"
CAJEWF010000025.1	RepeatMasker	DNA/Crypton-V	5896836	5897000	679	-	.	ID="CRYPTONV-N2_BTA";Tend="955";Tstart="786";shortTE="F";uid="54483b8c-3628-4afc-a15f-f12d33b8b56f"
CAJEWF010000025.1	RepeatMasker	DNA/Sola-2	4212433	4212596	581	-	.	ID="RND-1_FAMILY-956";Tend="5187";Tstart="5053";shortTE="F";uid="df54141f-93f9-45f3-ac48-dd7bf00d85e4"
CAJEWF010000025.1	RepeatMasker	LTR/Gypsy	4363476	4363814	594	-	.	ID="RND-6_FAMILY-1649";Tend="1399";Tstart="1026";shortTE="F";uid="43a6b2c1-0d46-4cac-8613-6cba7ebe5063"
CAJEWF010000025.1	RepeatMasker	DNA/hAT-Tip100	3507644	3508539	6637	-	.	ID="hat-n7_bta";Tend="913";Tstart="1";shortTE="F";uid="c1042b81-7222-49cf-ad5e-b16fc3739fa9"
CAJEWF010000025.1	RepeatMasker	DNA/CMC	2373695	2373873	977	-	.	ID="RND-1_FAMILY-303";Tend="1125";Tstart="926";shortTE="F";uid="e283f004-5a46-4ca9-ae85-749342a0c1ba"
CAJEWF010000025.1	RepeatMasker	DNA/hAT-Tip100	5993302	5993458	898	-	.	ID="RND-6_FAMILY-5722";Tend="1731";Tstart="1571";shortTE="F";uid="dc6c5d5f-1567-4877-b2d1-ea331bce332a"
CAJEWF010000025.1	RepeatMasker	Unknown	3857522	3857764	733	-	.	ID="RND-1_FAMILY-502";Tend="1167";Tstart="921";shortTE="F";uid="25b7cdc9-9883-4380-9395-001de8015f6f"
CAJEWF010000025.1	RepeatMasker	RC/Helitron	818800	820051	9287	-	.	ID="RND-6_FAMILY-631";Tend="2019";Tstart="775";shortTE="F";uid="4cbd7a16-e91a-4898-8b3f-567b040eb4c0"
CAJEWF010000025.1	RepeatMasker	DNA/Sola-2	5976103	5976292	909	-	.	ID="RND-6_FAMILY-11392";Tend="3931";Tstart="3735";shortTE="F";uid="07368b92-99c1-4eb7-8a10-98045e71c580"
CAJEWF010000025.1	RepeatMasker	DNA	5102484	5102986	4315	-	.	ID="DNA-1_BTA";Tend="504";Tstart="1";shortTE="F";uid="11e52b8f-44ca-4075-849f-0f03869e1deb"
CAJEWF010000025.1	RepeatMasker	Unknown	2149355	2149604	994	-	.	ID="RND-4_FAMILY-384";Tend="1125";Tstart="806";shortTE="F";uid="008a6ead-7b62-4203-899f-4b4b00c56e9a"
CAJEWF010000025.1	RepeatMasker	Unknown	2852015	2852251	1595	-	.	ID="RND-1_FAMILY-85";Tend="1119";Tstart="878";shortTE="F";uid="a0eb05bd-63a1-4583-a467-c60fea982574"
CAJEWF010000025.1	RepeatMasker	DNA/CMC-EnSpm	3156812	3157223	3443	-	.	ID="ENSPM-N3_BTA";Tend="414";Tstart="1";shortTE="F";uid="ff78b21a-a6b3-48f5-9630-ac44eafb4442"
CAJEWF010000025.1	RepeatMasker	Unknown	2131521	2131668	499	-	.	ID="RND-1_FAMILY-246";Tend="1017";Tstart="865";shortTE="F";uid="6c9dc48d-578d-4f9d-842c-eb0adc691a95"
CAJEWF010000025.1	RepeatMasker	DNA	4766750	4768704	13975	-	.	ID="DNA-3_BTA";Tend="1977";Tstart="1";shortTE="F";uid="94aec485-8c67-4828-9707-eeee20b9c2ef"
CAJEWF010000025.1	RepeatMasker	DNA/hAT-Tip100	1619771	1620036	1855	-	.	ID="RND-6_FAMILY-968";Tend="5453";Tstart="5190";shortTE="F";uid="368a5e73-09f2-43ff-b1c1-a9cf596378ea"
CAJEWF010000025.1	RepeatMasker	LTR/Gypsy	1489108	1489563	1945	-	.	ID="RND-3_FAMILY-443";Tend="1295";Tstart="838";shortTE="F";uid="39b1ca40-1717-4d9b-8964-e2af03154d58"
CAJEWF010000025.1	RepeatMasker	LINE/I	786247	786497	521	-	.	ID="RND-6_FAMILY-5470";Tend="1212";Tstart="965";shortTE="F";uid="f5036109-f6d6-4689-8562-5e9eeea1bf37"
CAJEWF010000025.1	RepeatMasker	SINE/5S	1471824	1471978	856	-	.	ID="RND-1_FAMILY-767";Tend="696";Tstart="541";shortTE="F";uid="6b8b554b-f793-4820-b144-dd20f7289020"
CAJEWF010000025.1	RepeatMasker	Unknown	575392	575720	2420	-	.	ID="RND-3_FAMILY-763";Tend="1241";Tstart="915";shortTE="F";uid="19c13b7f-18f4-4a9d-bb4d-dd7f21cc69c7"
CAJEWF010000025.1	RepeatMasker	DNA/CMC-EnSpm	5318509	5318721	810	-	.	ID="RND-6_FAMILY-1912";Tend="1116";Tstart="953";shortTE="F";uid="f5275c2c-d05d-42ca-b03e-e6d3044b8531"
CAJEWF010000025.1	RepeatMasker	LTR/Pao	2927816	2928233	449	-	.	ID="RND-4_FAMILY-367";Tend="1366";Tstart="924";shortTE="F";uid="30cfafa2-75fc-451a-a688-b05fecc366bf"
CAJEWF010000025.1	RepeatMasker	DNA/CMC-EnSpm	5794375	5794664	1581	-	.	ID="rnd-6_family-737";Tend="1151";Tstart="883";shortTE="F";uid="287bb4d5-4282-4e48-829d-84b4551c9dee"
CAJEWF010000025.1	RepeatMasker	DNA/Maverick	4473510	4473673	1216	-	.	ID="RND-1_FAMILY-183";Tend="2082";Tstart="1919";shortTE="F";uid="cb84ce80-9106-4965-8e38-b78cefe67307"
CAJEWF010000025.1	RepeatMasker	DNA	3514197	3515505	10241	-	.	ID="RND-6_FAMILY-1976";Tend="1655";Tstart="369";shortTE="F";uid="d7b11957-d1bf-4b1e-9528-6af6082a8542"
CAJEWF010000025.1	RepeatMasker	DNA/CMC-EnSpm	448515	448645	789	-	.	ID="RND-5_FAMILY-135";Tend="1037";Tstart="908";shortTE="F";uid="5ef4cb91-f134-4609-8d61-75a1f16503b9"
CAJEWF010000025.1	RepeatMasker	DNA/hAT-Tip100	3947430	3948070	872	-	.	ID="RND-6_FAMILY-6685";TEgroup="ctg_25%7CRND-6_FAMILY-6685%7C1";Tend="1076";Tstart="818";shortTE="F";uid="f2fcbf55-948b-4565-aadf-82ec1d8b9409"
CAJEWF010000025.1	RepeatMasker	DNA	3160651	3160814	1135	-	.	ID="DNA-11_BTA";Tend="286";Tstart="123";shortTE="F";uid="ad839c4d-4c88-4d92-86b9-7c457c097264"
CAJEWF010000025.1	RepeatMasker	DNA	3475066	3475305	1374	-	.	ID="RND-1_FAMILY-59";Tend="1244";Tstart="984";shortTE="F";uid="45e362c7-7c96-4eff-85f2-41a85aeb12ba"
CAJEWF010000025.1	RepeatMasker	DNA/Maverick	6511547	6511659	645	-	.	ID="RND-2_FAMILY-28";Tend="1069";Tstart="957";shortTE="F";uid="ce7d5115-4c93-4dea-a0db-86be664ab172"
CAJEWF010000025.1	RepeatMasker	Unknown	4898434	4898679	796	-	.	ID="RND-6_FAMILY-1734";Tend="1251";Tstart="964";shortTE="F";uid="ba981c9f-fd76-4746-9aa3-239a8ca6ad82"
CAJEWF010000025.1	RepeatMasker	DNA/Maverick	4873688	4874015	2202	-	.	ID="RND-2_FAMILY-28";Tend="1066";Tstart="739";shortTE="F";uid="11824480-2625-4ed0-b458-398080cfc38c"
CAJEWF010000025.1	RepeatMasker	Unknown	5643260	5643426	1265	-	.	ID="RND-4_FAMILY-384";Tend="1004";Tstart="838";shortTE="F";uid="30331e9f-5b3c-4a93-9d04-76ad77fb52b2"
CAJEWF010000025.1	RepeatMasker	Unknown	3692933	3693166	1768	-	.	ID="RND-1_FAMILY-85";Tend="1117";Tstart="885";shortTE="F";uid="428d23de-f349-45a8-b64f-eb5e68f28b9e"
CAJEWF010000025.1	RepeatMasker	Unknown	736245	736577	2921	-	.	ID="RND-1_FAMILY-454";Tend="1244";Tstart="912";shortTE="F";uid="10c0b1da-a5ba-4109-9f80-16f289ec2546"
CAJEWF010000025.1	RepeatMasker	DNA/hAT?	1432648	1432839	539	-	.	ID="RND-5_FAMILY-4882";Tend="1404";Tstart="1199";shortTE="F";uid="353a1fba-933a-4aaa-b1ac-470476489967"
CAJEWF010000025.1	RepeatMasker	LTR/Gypsy	560375	560646	1757	-	.	ID="RND-4_FAMILY-369";Tend="1189";Tstart="917";shortTE="F";uid="c8c53bc8-8424-4541-9c72-6c9a0c6f23fb"
CAJEWF010000025.1	RepeatMasker	DNA/CMC-EnSpm	4805005	4805255	1727	-	.	ID="RND-4_FAMILY-2404";Tend="1185";Tstart="924";shortTE="F";uid="91bb5d84-ee27-4097-b875-26ec9010d8b2"
CAJEWF010000025.1	RepeatMasker	RC/Helitron	1001890	1003497	12933	-	.	ID="RND-6_FAMILY-812";Tend="6836";Tstart="5228";shortTE="F";uid="c2f3a04b-2ce9-4c8b-ba8c-e47ccc21118c"
CAJEWF010000025.1	RepeatMasker	DNA/TcMar-Tigger	263174	263384	1213	-	.	ID="RND-1_FAMILY-236";Tend="1134";Tstart="900";shortTE="F";uid="4bf6b8b6-6a86-4857-9a71-6b856bd3e683"
CAJEWF010000025.1	RepeatMasker	DNA	1346116	1346351	550	-	.	ID="DNA-5_BTA";Tend="255";Tstart="19";shortTE="F";uid="bba19e02-1bd4-4982-b46e-a2c1495d57d3"
CAJEWF010000025.1	RepeatMasker	DNA/hAT-Tip100	5806108	5806376	1454	-	.	ID="RND-5_FAMILY-4888";Tend="1554";Tstart="1276";shortTE="F";uid="c9779404-3bc0-4f72-a390-fdf8dbad2d50"
CAJEWF010000025.1	RepeatMasker	DNA/TcMar-Tc1	75726	75847	567	-	.	ID="RND-4_FAMILY-1919";Tend="1025";Tstart="900";shortTE="F";uid="24886805-6d4a-4bc7-8ba1-82ecd7896d58"
CAJEWF010000025.1	RepeatMasker	DNA	674456	674577	631	-	.	ID="DNA-9_BTA";Tend="129";Tstart="1";shortTE="F";uid="6c41459a-024b-4fb7-96d9-632b40d7f981"
CAJEWF010000025.1	RepeatMasker	Unknown	578556	578847	1628	-	.	ID="RND-3_FAMILY-154";Tend="1203";Tstart="913";shortTE="F";uid="c1b9a515-abd2-4be1-90d6-34e4f9f6079b"
CAJEWF010000025.1	RepeatMasker	DNA/hAT-Tip100	3907942	3908513	3247	-	.	ID="HAT-N2_BTA";Tend="572";Tstart="1";shortTE="F";uid="b3c3a5c4-685e-49e1-8be6-79a7b5728677"
CAJEWF010000025.1	RepeatMasker	DNA	1656201	1656443	675	-	.	ID="RND-5_FAMILY-244";Tend="3534";Tstart="3288";shortTE="F";uid="9c1963c3-1466-4b69-a979-a38d92f700af"
CAJEWF010000025.1	RepeatMasker	LTR/Gypsy	4183103	4183430	1948	-	.	ID="RND-5_FAMILY-1051";Tend="1189";Tstart="846";shortTE="F";uid="112f157d-2160-4a0b-90ce-eaae57c2a226"
CAJEWF010000025.1	RepeatMasker	LTR/Gypsy	6964446	6964679	450	-	.	ID="RND-6_FAMILY-1646";Tend="1240";Tstart="998";shortTE="F";uid="d85f84a3-20a3-4292-ad91-f001d52ebf25"
CAJEWF010000025.1	RepeatMasker	DNA	5826894	5827015	534	-	.	ID="RND-6_FAMILY-3855";Tend="4087";Tstart="3960";shortTE="F";uid="b76851b1-15f8-4c83-ab32-6ec6d17703e7"
CAJEWF010000025.1	RepeatMasker	LINE/I-Jockey	3818909	3819022	600	-	.	ID="JOCKEY-4_BTA";Tend="4574";Tstart="4460";shortTE="F";uid="5c45fc7a-3b9c-4a04-b316-3c2fe188b8cc"
CAJEWF010000025.1	RepeatMasker	DNA/TcMar-Tc1	7479176	7481814	22669	-	.	ID="RND-1_FAMILY-143";Tend="2929";Tstart="300";shortTE="F";uid="a1576019-97ac-4e1d-9888-5f09b02a3acd"
CAJEWF010000025.1	RepeatMasker	Unknown	5380717	5381712	909	-	.	ID="RND-1_FAMILY-795";TEgroup="ctg_25%7CRND-1_FAMILY-795%7C1";Tend="2260";Tstart="824";shortTE="F";uid="19a769e0-4b81-4122-a377-aff3525a9fc9"
CAJEWF010000025.1	RepeatMasker	DNA	1780416	1780517	809	-	.	ID="RND-2_FAMILY-298";Tend="1138";Tstart="1037";shortTE="F";uid="12e5d880-9bbf-4642-b515-b41c0c356071"
CAJEWF010000025.1	RepeatMasker	DNA	3792383	3792503	879	-	.	ID="RND-1_FAMILY-136";Tend="1171";Tstart="1051";shortTE="F";uid="6c221594-4719-42ae-b03f-a4576aa22a33"
CAJEWF010000025.1	RepeatMasker	DNA/Ginger-2	4304938	4305960	8506	-	.	ID="RND-6_FAMILY-301";Tend="1445";Tstart="386";shortTE="F";uid="3aa8909c-358e-4748-9898-c161e8207d53"
CAJEWF010000025.1	RepeatMasker	DNA	3826985	3827248	1628	-	.	ID="rnd-4_family-1880";Tend="1267";Tstart="990";shortTE="F";uid="9c347e8d-85a7-4ab0-83e1-ad107a6b6b18"
CAJEWF010000025.1	RepeatMasker	DNA/CMC-Transib	4122940	4123113	1189	-	.	ID="RND-5_FAMILY-2303";Tend="935";Tstart="762";shortTE="F";uid="38eb2c47-f388-47ea-be8d-7ef56c122cc0"
CAJEWF010000025.1	RepeatMasker	DNA/CMC	2998226	2998424	1591	-	.	ID="RND-5_FAMILY-957";Tend="1058";Tstart="859";shortTE="F";uid="30020aa7-7bfc-460e-8932-d37d120c25dc"
CAJEWF010000025.1	RepeatMasker	DNA/Kolobok-T2	4480381	4480536	1272	-	.	ID="RND-1_FAMILY-395";Tend="995";Tstart="837";shortTE="F";uid="9c8b1ec1-c5c1-4a18-b630-e1fd3f17ba7c"
CAJEWF010000025.1	RepeatMasker	DNA	6402915	6403057	979	-	.	ID="dna4-17b_bta";Tend="127";Tstart="1";shortTE="F";uid="e240c027-0d3f-409d-bc6b-f000fc4f4c6e"
CAJEWF010000025.1	RepeatMasker	LINE/RTE-BovB	7111366	7111858	3957	-	.	ID="RND-6_FAMILY-7272";Tend="4011";Tstart="3518";shortTE="F";uid="9013dffc-7088-438f-99aa-870666460c48"
CAJEWF010000025.1	RepeatMasker	DNA	6565131	6565242	942	-	.	ID="RND-1_FAMILY-110";Tend="1398";Tstart="1287";shortTE="F";uid="58f9cd55-dac5-49f8-9ec0-ca1b2cdf8054"
CAJEWF010000025.1	RepeatMasker	DNA	630631	631058	1466	-	.	ID="RND-6_FAMILY-7817";Tend="2105";Tstart="1653";shortTE="F";uid="95ad4205-f9fe-4ea2-a8a5-94df24ee4be0"
CAJEWF010000025.1	RepeatMasker	LTR/Gypsy	4528930	4529157	829	-	.	ID="RND-6_FAMILY-417";Tend="1139";Tstart="909";shortTE="F";uid="408a5464-5fae-4f6c-9bc3-88dc3e613a9a"
CAJEWF010000025.1	RepeatMasker	DNA/PIF-Spy	737588	738080	4214	-	.	ID="ISL2EU-6N1_BTA";Tend="1139";Tstart="637";shortTE="F";uid="42635bee-87fb-40cc-842a-4e39ad120120"
CAJEWF010000025.1	RepeatMasker	LINE/L2	6990482	6990683	632	-	.	ID="RND-4_FAMILY-328";Tend="1163";Tstart="902";shortTE="F";uid="370ff13c-4108-4624-be20-3d3a0fcfc24d"
CAJEWF010000025.1	RepeatMasker	LTR/Gypsy	6481120	6481375	1682	-	.	ID="RND-5_FAMILY-1051";Tend="1190";Tstart="933";shortTE="F";uid="c36d39bd-cfa8-41ad-a06e-99b5ff8d20c0"
CAJEWF010000025.1	RepeatMasker	Unknown	5853119	5853283	562	-	.	ID="RND-1_FAMILY-37";Tend="1054";Tstart="898";shortTE="F";uid="b36aad60-5cbe-4ae5-a55c-424cad1ba8e1"
CAJEWF010000025.1	RepeatMasker	Unknown	6288920	6289060	683	-	.	ID="RND-1_FAMILY-27";Tend="1051";Tstart="909";shortTE="F";uid="579aca51-68ab-4773-8708-aa977fc36d89"
CAJEWF010000025.1	RepeatMasker	DNA/CMC	3877329	3877430	432	-	.	ID="RND-1_FAMILY-304";Tend="1457";Tstart="1369";shortTE="F";uid="dc63c4c5-2e9d-40a8-8c91-6f7bb5936043"
CAJEWF010000025.1	RepeatMasker	DNA	4757017	4757289	1764	-	.	ID="DNA-11_BTA";Tend="276";Tstart="1";shortTE="F";uid="86bb6a0d-f957-4087-af4d-dc993cef3382"
CAJEWF010000025.1	RepeatMasker	DNA	862932	863194	1704	-	.	ID="DNA-11_BTA";Tend="268";Tstart="3";shortTE="F";uid="9504a101-79aa-4ea0-80bf-c18fa5b58409"
CAJEWF010000025.1	RepeatMasker	LTR/Gypsy	992085	993867	9002	-	.	ID="RND-6_FAMILY-1579";Tend="2203";Tstart="548";shortTE="F";uid="e3eafd6a-07ba-4cf6-bd50-015342c66c6a"
CAJEWF010000025.1	RepeatMasker	DNA/hAT-hATm	3275081	3275992	6924	-	.	ID="RND-1_FAMILY-500";Tend="1491";Tstart="592";shortTE="F";uid="bc0c3307-11b6-4222-9225-35cc37455beb"
CAJEWF010000025.1	RepeatMasker	RC/Helitron	5551232	5551352	599	-	.	ID="RND-6_FAMILY-894";Tend="856";Tstart="733";shortTE="F";uid="98f763e6-b131-4e7b-8fd7-f612bec17f62"
CAJEWF010000025.1	RepeatMasker	DNA/PIF-Spy	4976973	4977364	2728	-	.	ID="RND-5_FAMILY-3132";Tend="2525";Tstart="2154";shortTE="F";uid="8b3e5524-7b96-4551-b794-8a9c619f8fc2"
CAJEWF010000025.1	RepeatMasker	DNA/CMC-EnSpm	5923153	5923275	585	-	.	ID="RND-6_FAMILY-6392";Tend="825";Tstart="703";shortTE="F";uid="04cdf65b-8232-4744-ad7a-069c683d79bb"
CAJEWF010000025.1	RepeatMasker	DNA/CMC	4211352	4211640	1985	-	.	ID="RND-1_FAMILY-3";Tend="1190";Tstart="901";shortTE="F";uid="670f1485-9b7f-4e46-82f2-0a8b537996fc"
CAJEWF010000025.1	RepeatMasker	DNA/Kolobok	3556218	3557343	9423	-	.	ID="RND-6_FAMILY-1166";Tend="1896";Tstart="745";shortTE="F";uid="54f54988-58c1-471a-8cec-3cb3b40318f5"
CAJEWF010000025.1	RepeatMasker	DNA/hAT-Tip100	1973480	1974363	3257	-	.	ID="rnd-5_family-4888";Tend="1799";Tstart="1065";shortTE="F";uid="09089152-31e3-4311-b890-efa01b830907"
CAJEWF010000025.1	RepeatMasker	DNA	7017414	7017559	569	-	.	ID="DNA-11_BTA";Tend="438";Tstart="298";shortTE="F";uid="53e8cfa4-9372-40e1-a9ad-6691a000e8b4"
CAJEWF010000025.1	RepeatMasker	DNA	2268132	2268403	1997	-	.	ID="DNA-11_BTA";Tend="280";Tstart="1";shortTE="F";uid="583d7f15-d741-4a3d-8331-4d377f9e3aa1"
CAJEWF010000025.1	RepeatMasker	LTR/Gypsy	6077918	6078430	2185	-	.	ID="RND-6_FAMILY-1646";Tend="1499";Tstart="984";shortTE="F";uid="8097832d-746c-4302-97b9-f2e2bd7fd7ab"
CAJEWF010000025.1	RepeatMasker	LTR/Gypsy	6970961	6971098	563	-	.	ID="RND-6_FAMILY-1649";Tend="1403";Tstart="1265";shortTE="F";uid="b66d38ec-9a12-49aa-b421-3fbd01de691a"
CAJEWF010000025.1	RepeatMasker	RC/Helitron	4208821	4209087	811	-	.	ID="HELITRON-1N1B_BTA";Tend="200";Tstart="8";shortTE="F";uid="b7506ece-a97d-4de3-b080-0ec6d9bc4849"
CAJEWF010000025.1	RepeatMasker	DNA/CMC-EnSpm	186562	186854	1534	-	.	ID="RND-6_FAMILY-7144";Tend="1237";Tstart="950";shortTE="F";uid="49842c01-7ea4-4ca7-b459-6f9781cae398"
CAJEWF010000025.1	RepeatMasker	Unknown	4892420	4892571	948	-	.	ID="RND-2_FAMILY-63";Tend="1032";Tstart="873";shortTE="F";uid="0fc46502-5706-4c21-a392-314fef51301a"
CAJEWF010000025.1	RepeatMasker	Unknown	4519480	4519796	2140	-	.	ID="RND-1_FAMILY-377";Tend="1290";Tstart="973";shortTE="F";uid="69fd2300-92e7-4102-8093-df4aba78b0de"
CAJEWF010000025.1	RepeatMasker	DNA/CMC-Transib	3057636	3059188	13439	-	.	ID="RND-6_FAMILY-2121";Tend="2308";Tstart="759";shortTE="F";uid="8e24576a-a0ef-4995-bb19-6d1c40a98b39"
CAJEWF010000025.1	RepeatMasker	DNA/CMC	658266	658501	1415	-	.	ID="RND-5_FAMILY-957";Tend="1087";Tstart="859";shortTE="F";uid="0aef63c4-5bf8-481c-b0b8-48680a9090ad"
CAJEWF010000025.1	RepeatMasker	DNA/Sola-2	180122	180254	640	-	.	ID="RND-6_FAMILY-443";Tend="2485";Tstart="2352";shortTE="F";uid="f0d2698d-879c-430f-a113-13893c67fc3c"
CAJEWF010000025.1	RepeatMasker	DNA/CMC-EnSpm	5444435	5444601	1209	-	.	ID="RND-6_FAMILY-1912";Tend="1116";Tstart="950";shortTE="F";uid="530bdd23-49e8-4d0a-ba6f-489bbbad71d1"
CAJEWF010000025.1	RepeatMasker	Unknown	3464363	3464548	815	-	.	ID="RND-1_FAMILY-415";Tend="5127";Tstart="4942";shortTE="F";uid="726fd73d-ee98-42d1-ac63-27b29bf637c8"
CAJEWF010000025.1	RepeatMasker	LINE/L2	4800205	4800513	2168	-	.	ID="RND-1_FAMILY-164";TEgroup="ctg_25%7CRND-1_FAMILY-164%7C1";Tend="1181";Tstart="874";shortTE="F";uid="838a22d5-6796-4346-b2e5-9b525d89c7a7"
CAJEWF010000025.1	RepeatMasker	Unknown	6737879	6738122	1689	-	.	ID="RND-6_FAMILY-2207";Tend="1176";Tstart="932";shortTE="F";uid="2325292e-e58d-45d0-9416-e52c722daa0f"
CAJEWF010000025.1	RepeatMasker	DNA	6740343	6740513	1140	-	.	ID="RND-4_FAMILY-441";Tend="1128";Tstart="957";shortTE="F";uid="5fcf2977-b5d6-4188-b80f-a652d748c1e3"
CAJEWF010000025.1	RepeatMasker	LTR/Gypsy	4790509	4790635	571	-	.	ID="RND-6_FAMILY-417";Tend="1038";Tstart="911";shortTE="F";uid="f2a95d58-99e5-453f-8f28-722f5509c91d"
CAJEWF010000025.1	RepeatMasker	Unknown	4796702	4796807	695	-	.	ID="RND-1_FAMILY-27";Tend="1016";Tstart="911";shortTE="F";uid="9c786c36-6ca5-4461-8f17-dab07599b4c8"
CAJEWF010000025.1	RepeatMasker	LTR/Gypsy	3005409	3005582	970	-	.	ID="RND-6_FAMILY-1646";Tend="1254";Tstart="1079";shortTE="F";uid="f7e4fa90-687b-47d3-a100-18ffac23a09b"
CAJEWF010000025.1	RepeatMasker	Unknown	1702298	1704612	18833	-	.	ID="RND-1_FAMILY-807";Tend="3180";Tstart="830";shortTE="F";uid="c4ac6c31-9b88-4205-ad04-d06b628197a2"
CAJEWF010000025.1	RepeatMasker	Unknown	2913880	2914167	978	-	.	ID="RND-1_FAMILY-502";Tend="1129";Tstart="861";shortTE="F";uid="79e4af7a-a1fb-4726-953a-0e6c9702dc57"
CAJEWF010000025.1	RepeatMasker	DNA	4165864	4165972	692	-	.	ID="DNA-4_BTA";Tend="543";Tstart="435";shortTE="F";uid="3262ba15-9b4c-4488-afc0-7e7d6a6c31ca"
CAJEWF010000025.1	RepeatMasker	DNA/hAT-Tip100	7219092	7219768	3784	-	.	ID="HAT-N2_BTA";Tend="812";Tstart="180";shortTE="F";uid="3679f63d-916b-4fe0-9354-cbc287a00c5b"
CAJEWF010000025.1	RepeatMasker	Unknown	5410227	5410562	659	-	.	ID="RND-6_FAMILY-1777";TEgroup="ctg_25%7CRND-6_FAMILY-1777%7C1";Tend="1288";Tstart="871";shortTE="F";uid="c6cd8e41-f409-4c2c-915d-34708333e642"
CAJEWF010000025.1	RepeatMasker	Unknown	881353	881501	1033	-	.	ID="RND-2_FAMILY-63";Tend="1033";Tstart="885";shortTE="F";uid="3e442993-72d9-4b52-be55-94449eda56ae"
CAJEWF010000025.1	RepeatMasker	DNA/CMC-EnSpm	3815207	3815353	1193	-	.	ID="RND-6_FAMILY-10965";Tend="1070";Tstart="924";shortTE="F";uid="cb22da0e-02af-455d-98e3-1a86f995add7"
CAJEWF010000025.1	RepeatMasker	DNA/CMC-EnSpm	6712723	6712935	1785	-	.	ID="ENSPM-N3_BTA";Tend="213";Tstart="1";shortTE="F";uid="ec4262e9-db8b-4ab8-af32-e668a9b50964"
CAJEWF010000025.1	RepeatMasker	DNA	4348796	4348943	493	-	.	ID="RND-1_FAMILY-125";Tend="976";Tstart="824";shortTE="F";uid="a50e0082-0fca-4429-aa47-6fd4bacc32e2"
CAJEWF010000025.1	RepeatMasker	Unknown	284631	284922	1605	-	.	ID="RND-4_FAMILY-149";Tend="1200";Tstart="896";shortTE="F";uid="5f1c7d03-c038-4191-ba5a-e9e6b57107f9"
CAJEWF010000025.1	RepeatMasker	Unknown	4730792	4730925	758	-	.	ID="RND-5_FAMILY-38";Tend="1083";Tstart="949";shortTE="F";uid="de9b676e-6b0e-47b7-bbad-1cc5c768a867"
CAJEWF010000025.1	RepeatMasker	Unknown	3911228	3911370	697	-	.	ID="RND-1_FAMILY-37";Tend="1043";Tstart="904";shortTE="F";uid="b7e3d4c1-b574-41d9-98f2-62378bb2b0f2"
CAJEWF010000025.1	RepeatMasker	Unknown	4056771	4057081	1161	-	.	ID="RND-6_FAMILY-1777";Tend="1288";Tstart="886";shortTE="F";uid="d8083db6-3bf3-4515-9113-1114c599206b"
CAJEWF010000025.1	RepeatMasker	DNA/CMC	745991	746224	1825	-	.	ID="RND-5_FAMILY-957";Tend="1089";Tstart="857";shortTE="F";uid="a3935d9f-4464-40a4-af40-025aa86ffc70"
CAJEWF010000025.1	RepeatMasker	DNA	5810866	5811131	1684	-	.	ID="DNA-11_BTA";Tend="266";Tstart="1";shortTE="F";uid="ea22bfcc-216f-4053-8500-1386357dc3b6"
CAJEWF010000025.1	RepeatMasker	Unknown	772611	772826	1294	-	.	ID="RND-6_FAMILY-1734";Tend="1168";Tstart="953";shortTE="F";uid="f333c147-72a8-4258-b7d7-ac6d97c92da7"
CAJEWF010000025.1	RepeatMasker	DNA	2367956	2368067	530	-	.	ID="RND-1_FAMILY-110";Tend="1395";Tstart="1286";shortTE="F";uid="40c204d5-f5ee-4a1f-8969-3ab171cf6ecb"
CAJEWF010000025.1	RepeatMasker	DNA/CMC	266934	267125	1444	-	.	ID="ENSPM-N1_BTA";Tend="228";Tstart="36";shortTE="F";uid="cb42b44f-5471-442c-a369-7605ccbb4ce5"
CAJEWF010000025.1	RepeatMasker	DNA/PIF-Spy	1484119	1484293	572	-	.	ID="RND-5_FAMILY-3006";Tend="2090";Tstart="1902";shortTE="F";uid="3cae1013-009c-45b2-a76c-4cfd4a8572e2"
CAJEWF010000025.1	RepeatMasker	Unknown	7370560	7370723	903	-	.	ID="RND-6_FAMILY-687";Tend="1054";Tstart="893";shortTE="F";uid="2d9c4bb9-d0c0-429a-ae77-3843e6a3411e"
CAJEWF010000025.1	RepeatMasker	LTR/Gypsy	2355449	2355677	635	-	.	ID="RND-3_FAMILY-25";Tend="1341";Tstart="1083";shortTE="F";uid="947a56cf-a58a-46cd-b260-15d3c2a611a2"
CAJEWF010000025.1	RepeatMasker	Unknown	1976765	1976913	854	-	.	ID="RND-1_FAMILY-445";Tend="1021";Tstart="895";shortTE="F";uid="a005934c-0f90-4c6d-821d-adb667ce2b86"
CAJEWF010000025.1	RepeatMasker	DNA/CMC-EnSpm	6194423	6194834	3227	-	.	ID="ENSPM-N3_BTA";Tend="414";Tstart="1";shortTE="F";uid="acda3876-caff-45f5-a7b8-a081ed4ae691"
CAJEWF010000025.1	RepeatMasker	DNA/hAT-Tip100	1943622	1943894	1529	-	.	ID="RND-6_FAMILY-6685";Tend="1095";Tstart="825";shortTE="F";uid="412e2d05-e030-4bcc-b32a-ba501c25825b"
CAJEWF010000025.1	RepeatMasker	DNA	5803742	5803871	456	-	.	ID="RND-6_FAMILY-8975";Tend="701";Tstart="563";shortTE="F";uid="0ab9b132-495e-4681-bb73-86d2ff5ffee9"
CAJEWF010000025.1	RepeatMasker	Unknown	1462378	1462543	1242	-	.	ID="RND-5_FAMILY-652";Tend="1088";Tstart="923";shortTE="F";uid="a73504a4-823a-4302-bef4-274b777129c0"
CAJEWF010000025.1	RepeatMasker	LTR/Gypsy	6959889	6960169	1038	-	.	ID="RND-6_FAMILY-417";Tend="1165";Tstart="905";shortTE="F";uid="04b1de8a-54e7-4d57-a47a-0032915dcbec"
CAJEWF010000025.1	RepeatMasker	Unknown	4245509	4245652	765	-	.	ID="RND-1_FAMILY-27";Tend="1051";Tstart="904";shortTE="F";uid="010c53ec-8223-44cc-8559-d6fb3c03022c"
CAJEWF010000025.1	RepeatMasker	DNA/Sola-2	4929069	4929247	777	-	.	ID="RND-6_FAMILY-11392";Tend="3895";Tstart="3711";shortTE="F";uid="775c6f76-9009-41b4-acbd-8cbcc2421eca"
CAJEWF010000025.1	RepeatMasker	Unknown	4090422	4090682	481	-	.	ID="RND-1_FAMILY-27";TEgroup="ctg_25%7CRND-1_FAMILY-27%7C4";Tend="1051";Tstart="938";shortTE="F";uid="4f7b5a9b-5dd2-4f32-b683-6563e026a9e2"
CAJEWF010000025.1	RepeatMasker	DNA/CMC-EnSpm	3305934	3306174	1457	-	.	ID="RND-6_FAMILY-737";Tend="1133";Tstart="889";shortTE="F";uid="1693047f-8986-472c-9c63-9edea9ff95b0"
CAJEWF010000025.1	RepeatMasker	RC/Helitron	6298938	6299267	1193	-	.	ID="RND-4_FAMILY-309";Tend="1579";Tstart="1264";shortTE="F";uid="6021b03f-592f-42be-9dea-3a5ce6082a9c"
CAJEWF010000025.1	RepeatMasker	DNA	6068547	6069141	2558	-	.	ID="DNA-11_BTA";Tend="549";Tstart="1";shortTE="F";uid="4c7814ab-7e57-4027-b677-da8667d38268"
CAJEWF010000025.1	RepeatMasker	Unknown	2447717	2447837	817	-	.	ID="RND-1_FAMILY-250";Tend="1388";Tstart="1268";shortTE="F";uid="dee4c255-faa6-456b-9171-2e88b1fd7ff4"
CAJEWF010000025.1	RepeatMasker	DNA	5035740	5036009	1244	-	.	ID="RND-3_FAMILY-135";Tend="1163";Tstart="899";shortTE="F";uid="6224255b-f360-469a-992c-262c2896ebe5"
CAJEWF010000025.1	RepeatMasker	DNA/CMC-EnSpm	3968322	3968524	883	-	.	ID="RND-6_FAMILY-1912";Tend="1116";Tstart="901";shortTE="F";uid="d9e382a7-b2d0-45ce-a86c-c6c48b1b7f0a"
CAJEWF010000025.1	RepeatMasker	LINE/L2	1780700	1781000	2156	-	.	ID="RND-1_FAMILY-164";Tend="1179";Tstart="893";shortTE="F";uid="d5ed89e2-ce0c-4ff9-9a9a-fcda63612a0a"
CAJEWF010000025.1	RepeatMasker	DNA	5037660	5037773	452	-	.	ID="RND-4_FAMILY-1911";Tend="971";Tstart="870";shortTE="F";uid="45762b5c-5065-4e8e-89fc-672760c03dde"
CAJEWF010000025.1	RepeatMasker	RC/Helitron	6243617	6244016	843	-	.	ID="RND-6_FAMILY-894";Tend="1951";Tstart="1744";shortTE="F";uid="2c61cd77-f13f-4061-b9e1-6e6a3e112d12"
CAJEWF010000025.1	RepeatMasker	DNA/hAT-hATm	2066904	2071123	31749	-	.	ID="RND-6_FAMILY-448";Tend="5544";Tstart="1386";shortTE="F";uid="e89d4c49-6203-4e90-bff9-2ab334271a77"
CAJEWF010000025.1	RepeatMasker	DNA/CMC-Chapaev-3	4515101	4516086	4337	-	.	ID="RND-5_FAMILY-2579";Tend="1803";Tstart="814";shortTE="F";uid="d615137a-dbd7-4d65-862b-6301254c3d06"
CAJEWF010000025.1	RepeatMasker	DNA/hAT-Tip100	5632709	5633529	4920	-	.	ID="HAT-N2_BTA";Tend="825";Tstart="1";shortTE="F";uid="d1e6cbd8-60da-4ae8-a1c8-05ebefc22dd4"
CAJEWF010000025.1	RepeatMasker	LINE/CR1	4883286	4883543	739	-	.	ID="RND-5_FAMILY-2416";Tend="3974";Tstart="3716";shortTE="F";uid="b2a0e7d5-252a-47f2-ad20-31680a558de0"
CAJEWF010000025.1	RepeatMasker	DNA/CMC	5347552	5347773	1561	-	.	ID="ENSPM-N1_BTA";Tend="228";Tstart="1";shortTE="F";uid="d8f3d9d6-220e-4e14-aa65-19f8f25d9b16"
CAJEWF010000025.1	RepeatMasker	DNA	36043	36153	663	-	.	ID="RND-6_FAMILY-14136";Tend="1007";Tstart="897";shortTE="F";uid="beee2317-9883-495e-b63c-c69ce66d48d6"
CAJEWF010000025.1	RepeatMasker	DNA/hAT-Tip100	2849798	2850354	3494	-	.	ID="RND-5_FAMILY-3523";Tend="1278";Tstart="732";shortTE="F";uid="84aab76d-9842-4b21-b5e9-5d097a236229"
CAJEWF010000025.1	RepeatMasker	DNA/hAT-hAT5	3399657	3399825	450	-	.	ID="RND-6_FAMILY-700";Tend="1631";Tstart="1464";shortTE="F";uid="d2972b78-fed2-4acc-a886-d86a8bf5d947"
CAJEWF010000025.1	RepeatMasker	DNA/CMC-EnSpm	1204129	1204383	1742	-	.	ID="RND-1_FAMILY-56";Tend="1156";Tstart="904";shortTE="F";uid="34f2e84a-353e-40c7-9502-f4d88aeb3d32"
CAJEWF010000025.1	RepeatMasker	Unknown	3817498	3817775	1277	-	.	ID="RND-6_FAMILY-7438";Tend="1175";Tstart="928";shortTE="F";uid="c10deea2-8437-4ece-aeca-2182aa428363"
CAJEWF010000025.1	RepeatMasker	DNA	2620940	2621252	2485	-	.	ID="RND-1_FAMILY-165";Tend="1183";Tstart="871";shortTE="F";uid="0eae680e-0f58-49a0-8467-d9806b5c265c"
CAJEWF010000025.1	RepeatMasker	Unknown	3244588	3244751	1191	-	.	ID="RND-6_FAMILY-11";Tend="1077";Tstart="913";shortTE="F";uid="51bf7da5-603f-4ca9-bcf7-2c912b206ee3"
CAJEWF010000025.1	RepeatMasker	DNA/PIF-Spy	3627245	3628378	6478	-	.	ID="RND-5_FAMILY-53";Tend="2012";Tstart="872";shortTE="F";uid="c862fa7a-11d6-40bb-b222-7da27ef138c8"
CAJEWF010000025.1	RepeatMasker	Unknown	408867	409003	652	-	.	ID="RND-1_FAMILY-27";Tend="1049";Tstart="912";shortTE="F";uid="96461857-9459-47b9-a9ab-1cca139e49cd"
CAJEWF010000025.1	RepeatMasker	Unknown	7357684	7357935	529	-	.	ID="RND-6_FAMILY-694";Tend="1209";Tstart="1077";shortTE="F";uid="9c0faf35-10b1-47f0-8a31-6ae6e57377dc"
CAJEWF010000025.1	RepeatMasker	DNA	2975822	2976391	4479	-	.	ID="dna-4_bta";Tend="554";Tstart="1";shortTE="F";uid="c5e28193-85bf-490a-973f-4e6995d5ac4d"
CAJEWF010000025.1	RepeatMasker	LTR/Gypsy	5671596	5671734	1055	-	.	ID="RND-6_FAMILY-1646";Tend="1218";Tstart="1080";shortTE="F";uid="42aa8911-05a8-4f68-a322-b3c904fc4d80"
CAJEWF010000025.1	RepeatMasker	RC/Helitron	5174348	5174628	698	-	.	ID="RND-6_FAMILY-606";Tend="2095";Tstart="1844";shortTE="F";uid="7edbbf7d-2eb1-4d63-beb9-d4c8007591d5"
CAJEWF010000025.1	RepeatMasker	Unknown	1441818	1443979	4249	-	.	ID="RND-6_FAMILY-17872";Tend="2058";Tstart="4";shortTE="F";uid="bf4c0bb7-e231-4c68-b71d-9a3c376e760d"
CAJEWF010000025.1	RepeatMasker	LTR/Gypsy	2743631	2743882	711	-	.	ID="RND-6_FAMILY-6215";Tend="1592";Tstart="1343";shortTE="F";uid="9c5faf66-4def-4537-9f62-0f8d18d76ccb"
CAJEWF010000025.1	RepeatMasker	Unknown	5822656	5822845	969	-	.	ID="RND-4_FAMILY-384";Tend="1004";Tstart="840";shortTE="F";uid="ded7b577-712f-4699-92a4-b34ef8dca668"
CAJEWF010000025.1	RepeatMasker	DNA	1061025	1061411	2997	-	.	ID="RND-1_FAMILY-86";Tend="1347";Tstart="963";shortTE="F";uid="96693974-01ba-481e-a0a9-b0c1cb1e3446"
CAJEWF010000025.1	RepeatMasker	Unknown	704863	705143	1347	-	.	ID="RND-1_FAMILY-36";Tend="1231";Tstart="949";shortTE="F";uid="c3c8edd8-10f6-49c9-86dc-fbe9d7257ee8"
CAJEWF010000025.1	RepeatMasker	DNA	6206722	6206996	2078	-	.	ID="DNA-11_BTA";Tend="549";Tstart="275";shortTE="F";uid="c5c79533-5658-4db1-a369-a7ec560cbf77"
CAJEWF010000025.1	RepeatMasker	DNA/CMC-Chapaev-3	4513765	4514500	2281	-	.	ID="RND-5_FAMILY-2579";Tend="2623";Tstart="1835";shortTE="F";uid="2c4feb26-8197-4b91-befe-5cb2b0264293"
CAJEWF010000025.1	RepeatMasker	DNA/TcMar-Mariner	3120569	3121545	8273	-	.	ID="RND-1_FAMILY-416";Tend="1794";Tstart="794";shortTE="F";uid="aa330175-d54b-4c59-aee8-7e4516a5d27d"
CAJEWF010000025.1	RepeatMasker	DNA/hAT-Tip100	1538285	1538409	1145	-	.	ID="rnd-5_family-3523";Tend="937";Tstart="682";shortTE="F";uid="459f92ce-6e3e-4df9-b212-5e4cbe4ce52d"
CAJEWF010000025.1	RepeatMasker	LTR/Gypsy	370117	370404	1252	-	.	ID="RND-4_FAMILY-369";Tend="1204";Tstart="918";shortTE="F";uid="97d4f80f-341c-4c27-a917-97620701ef6d"
CAJEWF010000025.1	RepeatMasker	Unknown	5073013	5073155	1161	-	.	ID="RND-1_FAMILY-27";Tend="1049";Tstart="907";shortTE="F";uid="2459b61d-7be0-486a-bab0-7f1d501b006e"
CAJEWF010000025.1	RepeatMasker	DNA/CMC	1370659	1370893	1718	-	.	ID="RND-5_FAMILY-957";Tend="1087";Tstart="859";shortTE="F";uid="4f54fba6-92ce-40be-a8b5-99f78dcdd87a"
CAJEWF010000025.1	RepeatMasker	DNA/CMC	2224480	2224702	1805	-	.	ID="ENSPM-N1_BTA";Tend="222";Tstart="1";shortTE="F";uid="b35d76d6-1a08-4561-8c86-4f5a26290bc7"
CAJEWF010000025.1	RepeatMasker	DNA/CMC	5384863	5385088	1473	-	.	ID="ENSPM-N1_BTA";Tend="228";Tstart="5";shortTE="F";uid="bdbfcd9b-e473-4738-a408-1660c1ad9a41"
CAJEWF010000025.1	RepeatMasker	RC/Helitron	6380452	6380605	436	-	.	ID="RND-1_FAMILY-463";Tend="2855";Tstart="2710";shortTE="F";uid="3181128e-4ece-47d4-91e6-39caf51ccfd4"
CAJEWF010000025.1	RepeatMasker	DNA/CMC-EnSpm	88884	89161	1822	-	.	ID="RND-1_FAMILY-516";Tend="1181";Tstart="907";shortTE="F";uid="e72313a5-289d-4010-b16f-ca4763401977"
CAJEWF010000025.1	RepeatMasker	Unknown	6448113	6448391	1452	-	.	ID="RND-5_FAMILY-38";Tend="1230";Tstart="948";shortTE="F";uid="4e69c415-3363-4d6c-a63c-a975b3577600"
CAJEWF010000025.1	RepeatMasker	Unknown	31896	32237	1460	-	.	ID="RND-5_FAMILY-3524";Tend="1340";Tstart="988";shortTE="F";uid="c6119683-1854-4479-aedd-564257cffec4"
CAJEWF010000025.1	RepeatMasker	Unknown	2306569	2306671	538	-	.	ID="RND-5_FAMILY-914";Tend="1014";Tstart="910";shortTE="F";uid="33061bf4-1eb5-48e5-9655-5fb4b409b241"
CAJEWF010000025.1	RepeatMasker	DNA	1915764	1915917	1046	-	.	ID="rnd-5_family-1857";Tend="4717";Tstart="4584";shortTE="F";uid="3de30f00-8ab5-4ec2-84dd-f8d0ef5ddb92"
CAJEWF010000025.1	RepeatMasker	DNA/hAT-Tip100	7458235	7458551	3212	-	.	ID="hat-n2_bta";Tend="825";Tstart="419";shortTE="F";uid="2f0a657f-5de8-4016-a8c9-2ec2dff9e492"
CAJEWF010000025.1	RepeatMasker	Unknown	1458101	1458333	949	-	.	ID="RND-1_FAMILY-551";Tend="1051";Tstart="830";shortTE="F";uid="184b0d4c-fcf4-439f-b0cd-c43c1c0f7ec1"
CAJEWF010000025.1	RepeatMasker	DNA/Zator	1919705	1919880	502	-	.	ID="RND-6_FAMILY-2114";Tend="2438";Tstart="2270";shortTE="F";uid="47da7233-3718-4b0a-b4ca-80952778e467"
CAJEWF010000025.1	RepeatMasker	DNA/hAT-Tip100	4392885	4393909	1123	-	.	ID="RND-6_FAMILY-5722";TEgroup="ctg_25%7CRND-6_FAMILY-5722%7C3";Tend="1471";Tstart="598";shortTE="F";uid="34840c52-64ff-46bf-bcfc-99591dbc6a07"
CAJEWF010000025.1	RepeatMasker	DNA	3992748	3992877	629	-	.	ID="RND-4_FAMILY-211";Tend="1319";Tstart="1190";shortTE="F";uid="65c4b4b3-a453-4745-a1bf-69cd24fa7015"
CAJEWF010000025.1	RepeatMasker	Unknown	7150936	7151183	1585	-	.	ID="RND-5_FAMILY-1778";Tend="1149";Tstart="902";shortTE="F";uid="5a07016f-e030-4162-9ac7-ea3cbb6889dd"
CAJEWF010000025.1	RepeatMasker	DNA/CMC-EnSpm	224101	224513	3495	-	.	ID="ENSPM-N3_BTA";Tend="414";Tstart="3";shortTE="F";uid="0473c5a0-07aa-45e9-82e4-99866b721767"
CAJEWF010000025.1	RepeatMasker	RC/Helitron	3443038	3443194	1046	-	.	ID="RND-1_FAMILY-463";Tend="4279";Tstart="4125";shortTE="F";uid="a47b4d0e-6b2f-4fe8-9c88-eaf048d995a5"
CAJEWF010000025.1	RepeatMasker	Unknown	1449559	1449785	906	-	.	ID="RND-4_FAMILY-1003";Tend="1195";Tstart="974";shortTE="F";uid="087d46f5-4fb0-46a1-916f-130731a9df80"
CAJEWF010000025.1	RepeatMasker	Unknown	5660714	5660951	2080	-	.	ID="RND-6_FAMILY-778";Tend="1187";Tstart="950";shortTE="F";uid="43a779dd-f599-4dfe-a08e-898beec2ae44"
CAJEWF010000025.1	RepeatMasker	Unknown	1100267	1100556	2136	-	.	ID="RND-6_FAMILY-694";Tend="1212";Tstart="921";shortTE="F";uid="5b3e4d2b-de31-4e69-a305-88ce15d4ee63"
CAJEWF010000025.1	RepeatMasker	LTR/Gypsy	4456498	4456735	1498	-	.	ID="RND-3_FAMILY-25";Tend="1315";Tstart="1078";shortTE="F";uid="565237bd-fcac-4415-b545-f8efefcdb6d1"
CAJEWF010000025.1	RepeatMasker	Unknown	1557187	1557366	1248	-	.	ID="RND-1_FAMILY-404";Tend="947";Tstart="776";shortTE="F";uid="08414c05-4ec1-42c3-8f96-622c2d1def29"
CAJEWF010000025.1	RepeatMasker	LTR/Gypsy	6490828	6491000	1487	-	.	ID="RND-6_FAMILY-1649";Tend="1137";Tstart="965";shortTE="F";uid="0d615ede-4669-42a1-bfe1-d27712950067"
CAJEWF010000025.1	RepeatMasker	Unknown	944258	944534	2097	-	.	ID="RND-1_FAMILY-410";Tend="1183";Tstart="887";shortTE="F";uid="43ca8a3a-a4f8-4404-8385-620d04e33d02"
CAJEWF010000025.1	RepeatMasker	LTR/Gypsy	4116294	4116529	518	-	.	ID="RND-5_FAMILY-27";Tend="1130";Tstart="931";shortTE="F";uid="4a12ac30-1a9f-4c87-83e3-920d6768bb64"
CAJEWF010000025.1	RepeatMasker	Unknown	2694070	2694625	3373	-	.	ID="RND-1_FAMILY-83";Tend="1688";Tstart="1125";shortTE="F";uid="6d5cdbcc-35ec-4543-b2e3-fb93709b302e"
CAJEWF010000025.1	RepeatMasker	Unknown	6301305	6301630	1235	-	.	ID="RND-4_FAMILY-324";Tend="1210";Tstart="873";shortTE="F";uid="ba73ef3b-907a-4fca-9331-406364729f41"
CAJEWF010000025.1	RepeatMasker	DNA/CMC	6056174	6056399	1758	-	.	ID="RND-5_FAMILY-957";Tend="1087";Tstart="860";shortTE="F";uid="a7ff7e3e-72a9-4fc6-ac15-db549fcda72d"
CAJEWF010000025.1	RepeatMasker	Unknown	5898428	5898535	467	-	.	ID="RND-1_FAMILY-263";Tend="1248";Tstart="1177";shortTE="F";uid="4de58696-7d3c-4a37-a4fc-65f40759b38f"
CAJEWF010000025.1	RepeatMasker	DNA/CMC	6395908	6396048	1137	-	.	ID="RND-5_FAMILY-957";Tend="1000";Tstart="860";shortTE="F";uid="b0229ec1-e97e-49ff-9e8f-22e013d46a20"
CAJEWF010000025.1	RepeatMasker	DNA/CMC-EnSpm	4728481	4728707	659	-	.	ID="RND-3_FAMILY-131";Tend="1438";Tstart="1046";shortTE="F";uid="46549c7a-3f99-4f2b-a87f-4276f35b9ff5"
CAJEWF010000025.1	RepeatMasker	LTR/Gypsy	3821829	3822119	1322	-	.	ID="RND-3_FAMILY-29";Tend="1336";Tstart="905";shortTE="F";uid="b981cff7-911d-4e2d-99b7-639ec81fbcd3"
CAJEWF010000025.1	RepeatMasker	DNA	163452	163644	1204	-	.	ID="RND-4_FAMILY-211";Tend="1083";Tstart="897";shortTE="F";uid="6f3129f0-2c13-4f47-91a9-fb4e3399a270"
CAJEWF010000025.1	RepeatMasker	DNA	5108451	5108736	2199	-	.	ID="RND-3_FAMILY-135";Tend="1161";Tstart="860";shortTE="F";uid="c4d639ab-0338-4dc7-aaac-0eae07bbb54e"
CAJEWF010000025.1	RepeatMasker	LINE/RTE-BovB	1122064	1122636	4173	-	.	ID="RND-6_FAMILY-5298";Tend="4014";Tstart="3419";shortTE="F";uid="2b493e2f-4b55-41ba-a4b1-749d4e614885"
CAJEWF010000025.1	RepeatMasker	DNA	2359136	2359301	564	-	.	ID="RND-6_FAMILY-2075";Tend="1039";Tstart="876";shortTE="F";uid="44e7a4be-0aab-42fe-b38c-0d0a9ae191b1"
CAJEWF010000025.1	RepeatMasker	LTR/Gypsy	4893099	4893354	1657	-	.	ID="RND-3_FAMILY-29";Tend="1083";Tstart="825";shortTE="F";uid="512f683d-4737-488d-b043-9776053d6144"
CAJEWF010000025.1	RepeatMasker	Unknown	4318921	4319170	849	-	.	ID="RND-2_FAMILY-342";Tend="1042";Tstart="780";shortTE="F";uid="34e50dc0-1f03-47f6-b91c-605a33f7bf26"
CAJEWF010000025.1	RepeatMasker	DNA	3476405	3476969	3927	-	.	ID="dna-4_bta";Tend="554";Tstart="4";shortTE="F";uid="7d3d46b0-a292-4500-855c-5bf4240546fc"
CAJEWF010000025.1	RepeatMasker	DNA/Sola-1	4888853	4889119	1596	-	.	ID="RND-6_FAMILY-2403";Tend="1199";Tstart="943";shortTE="F";uid="c841ab1b-1405-462f-a6c9-072859a96998"
CAJEWF010000025.1	RepeatMasker	DNA/CMC-EnSpm	7476543	7476955	3397	-	.	ID="ENSPM-N3_BTA";Tend="414";Tstart="1";shortTE="F";uid="86ee7fb7-c0a4-4348-a765-79a369bd74d5"
CAJEWF010000025.1	RepeatMasker	DNA	3943639	3943775	981	-	.	ID="RND-5_FAMILY-1623";Tend="2148";Tstart="2013";shortTE="F";uid="70966208-5cb0-4fd4-9ac8-9917cbfdbd98"
CAJEWF010000025.1	RepeatMasker	DNA	4503718	4503888	988	-	.	ID="RND-6_FAMILY-2749";Tend="1456";Tstart="1285";shortTE="F";uid="77186ace-8d63-4e08-a783-4b1df824cd78"
CAJEWF010000025.1	RepeatMasker	DNA	5430482	5430764	2222	-	.	ID="RND-6_FAMILY-5735";Tend="1089";Tstart="807";shortTE="F";uid="5e47cca0-7339-4a0a-aa31-bcdfb9191fba"
CAJEWF010000025.1	RepeatMasker	DNA/CMC-EnSpm	3428412	3428668	1139	-	.	ID="RND-2_FAMILY-41";Tend="1262";Tstart="1009";shortTE="F";uid="fd598378-4a10-404b-8313-a1700de75d5f"
CAJEWF010000025.1	RepeatMasker	DNA	3245521	3245658	852	-	.	ID="dna4-17b_bta";Tend="123";Tstart="1";shortTE="F";uid="4aa3ca53-90d4-415d-b902-183b2127fdf4"
CAJEWF010000025.1	RepeatMasker	DNA	3773325	3773476	1014	-	.	ID="DNA-11_BTA";Tend="280";Tstart="128";shortTE="F";uid="00d50645-8f9c-48f8-bc8a-3a8a625c5166"
CAJEWF010000025.1	RepeatMasker	Unknown	2715950	2716104	773	-	.	ID="RND-6_FAMILY-9617";Tend="936";Tstart="781";shortTE="F";uid="18cc76e4-742b-41b5-8ec4-3da346fe6fa3"
CAJEWF010000025.1	RepeatMasker	LTR/Gypsy	225365	225862	1669	-	.	ID="RND-1_FAMILY-321";Tend="1779";Tstart="928";shortTE="F";uid="d2e3fc5c-cfb2-4fc1-9215-1f7a5889c77e"
CAJEWF010000025.1	RepeatMasker	LTR/Gypsy	1845677	1846110	1825	-	.	ID="RND-5_FAMILY-1051";Tend="1354";Tstart="941";shortTE="F";uid="ff7e5f66-5e26-48d0-be8c-765fb1e7f5b2"
CAJEWF010000025.1	RepeatMasker	Unknown	2992182	2992602	1974	-	.	ID="RND-4_FAMILY-21";Tend="1402";Tstart="980";shortTE="F";uid="810bf649-088c-446c-aae2-ab950e3290f5"
CAJEWF010000025.1	RepeatMasker	LTR/Gypsy	45468	45721	893	-	.	ID="RND-6_FAMILY-1649";TEgroup="ctg_25%7CRND-6_FAMILY-1649%7C1";Tend="1221";Tstart="972";shortTE="F";uid="a40455a1-0a83-4c18-b28a-e13b86ce9925"
CAJEWF010000025.1	RepeatMasker	DNA	813097	817169	31593	-	.	ID="rnd-6_family-1434";Tend="4147";Tstart="1";shortTE="F";uid="c57f063b-7c3b-4707-9bda-df0d670652d6"
CAJEWF010000025.1	RepeatMasker	DNA	6402010	6402510	3763	-	.	ID="DNA-1_BTA";Tend="498";Tstart="1";shortTE="F";uid="8b10382d-de66-441b-bfdd-85356de7fd82"
CAJEWF010000025.1	RepeatMasker	RC/Helitron	1521867	1522117	1051	-	.	ID="RND-6_FAMILY-894";Tend="1977";Tstart="1744";shortTE="F";uid="061b1d92-f422-4e8c-8225-0540ad9de0d8"
CAJEWF010000025.1	RepeatMasker	DNA/TcMar-Tigger	3934222	3934407	1173	-	.	ID="RND-1_FAMILY-244";Tend="1063";Tstart="877";shortTE="F";uid="5a97590d-c98f-4a5a-a315-d477b553047b"
CAJEWF010000025.1	RepeatMasker	LTR/Gypsy	130865	131306	1338	-	.	ID="RND-3_FAMILY-29";Tend="1373";Tstart="1157";shortTE="F";uid="2a62f298-9e47-4130-9314-1b41d364b2a7"
CAJEWF010000025.1	RepeatMasker	DNA	333807	334310	4065	-	.	ID="DNA-1_BTA";Tend="504";Tstart="1";shortTE="F";uid="08b88084-f80d-402c-b235-f1e4c6ea2912"
CAJEWF010000025.1	RepeatMasker	Unknown	7119620	7119837	811	-	.	ID="RND-4_FAMILY-1179";Tend="1181";Tstart="942";shortTE="F";uid="642587f8-a2f5-41a1-b949-f889b7aa9948"
CAJEWF010000025.1	RepeatMasker	Unknown	3950417	3950887	1332	-	.	ID="RND-6_FAMILY-7438";TEgroup="ctg_25%7CRND-6_FAMILY-7438%7C2";Tend="1166";Tstart="918";shortTE="F";uid="81d2b98a-9d9e-4df8-a3f1-2b1ef35fc761"
CAJEWF010000025.1	RepeatMasker	Unknown	1792343	1792560	1835	-	.	ID="RND-1_FAMILY-196";Tend="4523";Tstart="4306";shortTE="F";uid="57ca4514-4012-4e3d-b72b-f507b0c3e4f8"
CAJEWF010000025.1	RepeatMasker	Unknown	4326209	4326336	566	-	.	ID="RND-3_FAMILY-763";Tend="1240";Tstart="1111";shortTE="F";uid="5d153d0b-681e-4677-950d-979ad61391b7"
CAJEWF010000025.1	RepeatMasker	Unknown	7114265	7114484	1443	-	.	ID="RND-1_FAMILY-134";Tend="1200";Tstart="981";shortTE="F";uid="ed94e944-dbec-4908-b6c8-8abb8adbdbc1"
CAJEWF010000025.1	RepeatMasker	RC/Helitron	3636071	3636325	905	-	.	ID="HELITRON-2N1_BTA";Tend="1741";Tstart="1467";shortTE="F";uid="a5e81c11-a228-4e17-8500-049527448ee5"
CAJEWF010000025.1	RepeatMasker	DNA/CMC	2954176	2954409	1690	-	.	ID="enspm-n2_bta";Tend="212";Tstart="8";shortTE="F";uid="245a5e53-a734-4117-9347-ec9344eac82c"
CAJEWF010000025.1	RepeatMasker	DNA/TcMar-Tc1	247505	247680	921	-	.	ID="RND-4_FAMILY-168";Tend="1176";Tstart="1008";shortTE="F";uid="0c726a5c-3db5-4bc1-9da2-85e6f7552a01"
CAJEWF010000025.1	RepeatMasker	Unknown	5172608	5172863	1471	-	.	ID="RND-1_FAMILY-137";Tend="1145";Tstart="894";shortTE="F";uid="9e233193-79bc-4667-8326-8207e2b702cd"
CAJEWF010000025.1	RepeatMasker	DNA/TcMar-Tc1	2163732	2163935	1287	-	.	ID="RND-4_FAMILY-1919";Tend="1104";Tstart="901";shortTE="F";uid="5734f286-2428-4de4-98fe-1e5d38b5bb42"
CAJEWF010000025.1	RepeatMasker	LTR/Gypsy	1576994	1577240	1539	-	.	ID="RND-6_FAMILY-1646";Tend="1488";Tstart="1244";shortTE="F";uid="427c4a08-7f24-4c11-837a-879f2162ed0e"
CAJEWF010000025.1	RepeatMasker	Unknown	3178973	3179126	517	-	.	ID="RND-1_FAMILY-36";Tend="1207";Tstart="974";shortTE="F";uid="b2f57e14-907c-482b-bf35-69ea7e1eb10f"
CAJEWF010000025.1	RepeatMasker	DNA	2308475	2308976	4166	-	.	ID="DNA-1_BTA";Tend="504";Tstart="1";shortTE="F";uid="ee10fc3f-8bfb-43d4-90cc-c3198a128cb8"
CAJEWF010000025.1	RepeatMasker	DNA/CMC	3785039	3785266	1658	-	.	ID="RND-5_FAMILY-957";Tend="1087";Tstart="860";shortTE="F";uid="006eadcd-5261-42f9-b6cd-f4e67861de50"
CAJEWF010000025.1	RepeatMasker	DNA	325302	325580	1873	-	.	ID="DNA-11_BTA";Tend="549";Tstart="272";shortTE="F";uid="bcbe843c-82bf-41be-be66-cb81de528ab1"
CAJEWF010000025.1	RepeatMasker	Unknown	861277	861443	1164	-	.	ID="RND-4_FAMILY-384";Tend="1006";Tstart="840";shortTE="F";uid="e7bf0ebe-8a3f-4654-a689-da8e99d53779"
CAJEWF010000025.1	RepeatMasker	DNA	5622796	5623008	447	-	.	ID="DNA-5_BTA";Tend="236";Tstart="29";shortTE="F";uid="3286dd4a-0780-4bd2-905b-e9fa26e8136d"
CAJEWF010000025.1	RepeatMasker	Unknown	6584183	6584346	1403	-	.	ID="RND-5_FAMILY-652";Tend="1089";Tstart="925";shortTE="F";uid="1ff54032-d5d7-41fd-96b3-5687da3d19b0"
CAJEWF010000025.1	RepeatMasker	DNA/hAT-Tip100	6492978	6493661	3634	-	.	ID="HAT-N2_BTA";Tend="751";Tstart="1";shortTE="F";uid="ff1e156f-d9c4-4b20-8506-6909c9aa7df2"
CAJEWF010000025.1	RepeatMasker	LTR/Gypsy	2151603	2151775	1467	-	.	ID="RND-6_FAMILY-1649";Tend="1142";Tstart="968";shortTE="F";uid="b7a379cd-5bb1-4036-aa72-0c6302e2b316"
CAJEWF010000025.1	RepeatMasker	DNA	6796675	6797171	4063	-	.	ID="DNA-1_BTA";Tend="503";Tstart="7";shortTE="F";uid="f71d14ee-218f-4556-91cf-d916557c43e6"
CAJEWF010000025.1	RepeatMasker	Unknown	80811	81313	1494	-	.	ID="RND-6_FAMILY-11";TEgroup="ctg_25%7CRND-6_FAMILY-11%7C1";Tend="1076";Tstart="813";shortTE="F";uid="7a3392c7-b39c-45f4-9927-7d94e3d1cf3f"
CAJEWF010000025.1	RepeatMasker	Unknown	3382134	3382335	545	-	.	ID="RND-4_FAMILY-1879";Tend="1067";Tstart="859";shortTE="F";uid="f37db3b6-b0fc-4d56-b0dc-d41a06c66654"
CAJEWF010000025.1	RepeatMasker	Unknown	3862242	3862409	1484	-	.	ID="RND-5_FAMILY-652";Tend="1088";Tstart="921";shortTE="F";uid="28764db0-8344-433e-b8d5-7bc371290803"
CAJEWF010000025.1	RepeatMasker	DNA/CMC	4103017	4103228	1642	-	.	ID="ENSPM-N2_BTA";Tend="212";Tstart="1";shortTE="F";uid="a17befd4-9654-448e-a8f0-1a5c7fbebda5"
CAJEWF010000025.1	RepeatMasker	DNA/CMC	3869749	3869927	1354	-	.	ID="ENSPM-N1_BTA";Tend="183";Tstart="7";shortTE="F";uid="e2175f71-1d00-42b0-b696-10fd884e84bc"
CAJEWF010000025.1	RepeatMasker	DNA	4025973	4026174	812	-	.	ID="RND-1_FAMILY-769";Tend="4250";Tstart="4057";shortTE="F";uid="96279326-ec33-44d4-aa11-94d902a91d45"
CAJEWF010000025.1	RepeatMasker	RC/Helitron	7040572	7040674	422	-	.	ID="RND-6_FAMILY-606";Tend="1940";Tstart="1840";shortTE="F";uid="1b1f1163-5226-4ef2-b694-7280191681e6"
CAJEWF010000025.1	RepeatMasker	Unknown	5273210	5273604	2315	-	.	ID="RND-1_FAMILY-199";Tend="1320";Tstart="935";shortTE="F";uid="719e6b98-da44-47d9-999a-500f4a2eb91f"
CAJEWF010000025.1	RepeatMasker	DNA	6901286	6901532	1480	-	.	ID="DNA-5_BTA";Tend="253";Tstart="4";shortTE="F";uid="4cd560c3-f90b-4455-b283-892bd64a9d0f"
CAJEWF010000025.1	RepeatMasker	LTR/Copia	7023947	7028149	6521	-	.	ID="COPIA-6_BTA-I";Tend="3854";Tstart="113";shortTE="F";uid="6b0fa510-c00f-442f-acd6-1f03eaa950c5"
CAJEWF010000025.1	RepeatMasker	LINE/Penelope	2832052	2832522	565	-	.	ID="RND-1_FAMILY-794";Tend="2485";Tstart="2155";shortTE="F";uid="b91e86fe-b2ef-4b74-af06-3b71cecff04f"
CAJEWF010000025.1	RepeatMasker	Unknown	1911967	1912230	1482	-	.	ID="RND-1_FAMILY-313";Tend="1977";Tstart="1703";shortTE="F";uid="660d1789-7ef8-4928-9158-9aac486d9743"
CAJEWF010000025.1	RepeatMasker	DNA/hAT-Tip100	5651351	5652324	7713	-	.	ID="RND-1_FAMILY-49";Tend="1864";Tstart="912";shortTE="F";uid="245fb496-c011-4b82-9667-ad3648b02f2b"
CAJEWF010000025.1	RepeatMasker	DNA	280245	280696	1498	-	.	ID="DNA-11_BTA";TEgroup="ctg_25%7CDNA-11_BTA%7C1";Tend="383";Tstart="41";shortTE="F";uid="27d4e206-b3d8-445b-8aa7-6a14bfa96e8e"
CAJEWF010000025.1	RepeatMasker	DNA/CMC	6126181	6126431	2085	-	.	ID="RND-5_FAMILY-844";Tend="1103";Tstart="854";shortTE="F";uid="ddcc8924-776f-48ad-9ec1-1ac71961fca3"
CAJEWF010000025.1	RepeatMasker	Unknown	7112371	7112771	2987	-	.	ID="RND-4_FAMILY-324";Tend="1268";Tstart="875";shortTE="F";uid="53082626-052b-42aa-9fae-ca88e8baab8e"
CAJEWF010000025.1	RepeatMasker	DNA/Kolobok	4491186	4491511	1271	-	.	ID="kolobok-n2_bta";Tend="421";Tstart="131";shortTE="F";uid="b450e270-58ac-44d9-b336-5b27d07d4909"
CAJEWF010000025.1	RepeatMasker	DNA	6380729	6380852	414	-	.	ID="DNA-5_BTA";Tend="111";Tstart="1";shortTE="F";uid="eab6bc96-4f52-482a-95bb-30e8bd110aab"
CAJEWF010000025.1	RepeatMasker	DNA	6377018	6377571	4480	-	.	ID="DNA-4_BTA";Tend="554";Tstart="1";shortTE="F";uid="65fd00c7-b430-4613-9678-dd8526540ff8"
CAJEWF010000025.1	RepeatMasker	DNA	7009398	7009555	915	-	.	ID="rnd-6_family-11069";Tend="1034";Tstart="905";shortTE="F";uid="d1feeb33-f7b6-4761-be00-ba8f76bafd8e"
CAJEWF010000025.1	RepeatMasker	DNA	677968	678776	1725	-	.	ID="DNA-4_BTA";TEgroup="ctg_25%7CDNA-4_BTA%7C1";Tend="534";Tstart="1";shortTE="F";uid="a9b33e40-0868-4015-9550-6bc22c46e324"
CAJEWF010000025.1	RepeatMasker	DNA/CMC-EnSpm	3291051	3291359	1566	-	.	ID="RND-6_FAMILY-2037";Tend="1560";Tstart="1263";shortTE="F";uid="eaa1504c-db3b-404b-9c53-688ccaf3988d"
CAJEWF010000025.1	RepeatMasker	DNA/hAT-Tip100	334312	334420	412	-	.	ID="RND-5_FAMILY-926";Tend="1481";Tstart="1381";shortTE="F";uid="44950dbd-d753-47b1-a1cb-a788b17b0231"
CAJEWF010000025.1	RepeatMasker	Unknown	756545	756758	483	-	.	ID="RND-1_FAMILY-40";Tend="1182";Tstart="960";shortTE="F";uid="e9d05038-b9e5-40c6-832c-4aee2afdf195"
CAJEWF010000025.1	RepeatMasker	DNA/CMC-EnSpm	2054121	2054385	685	-	.	ID="RND-6_FAMILY-1077";Tend="1165";Tstart="911";shortTE="F";uid="680e7a76-5e3e-41d1-b8e9-feb015d8457b"
CAJEWF010000025.1	RepeatMasker	DNA/MULE-MuDR	5426021	5426383	2857	-	.	ID="RND-1_FAMILY-69";Tend="1319";Tstart="956";shortTE="F";uid="400cebd7-fbf3-49fc-b617-7811b09b9948"
CAJEWF010000025.1	RepeatMasker	DNA/hAT?	653254	653452	903	-	.	ID="rnd-5_family-1660";Tend="1140";Tstart="899";shortTE="F";uid="8e77c5cb-a785-48da-9351-ee7ac6a49189"
CAJEWF010000025.1	RepeatMasker	DNA/hAT?	688788	688955	719	-	.	ID="HAT-N6_BTA";Tend="178";Tstart="2";shortTE="F";uid="21c8e28c-fcb6-40ce-8802-20b8a94f024c"
CAJEWF010000025.1	RepeatMasker	DNA/CMC-EnSpm	3066945	3067091	1233	-	.	ID="RND-3_FAMILY-131";Tend="1190";Tstart="1044";shortTE="F";uid="57cf31ac-b3ba-42b7-aa2e-5b59bdb78911"
CAJEWF010000025.1	RepeatMasker	DNA	5825125	5825274	975	-	.	ID="RND-4_FAMILY-113";Tend="1091";Tstart="945";shortTE="F";uid="27159704-6944-42ef-b4d5-0125db207f41"
CAJEWF010000025.1	RepeatMasker	DNA/PIF-Spy	3017619	3017752	679	-	.	ID="RND-6_FAMILY-9002";Tend="661";Tstart="511";shortTE="F";uid="7c7a0637-c51e-4af0-a1d0-ed723fa05ef7"
CAJEWF010000025.1	RepeatMasker	DNA	4824169	4824425	602	-	.	ID="DNA-5_BTA";Tend="255";Tstart="1";shortTE="F";uid="55308700-126c-4d85-99c1-733e225cfada"
CAJEWF010000025.1	RepeatMasker	DNA/Maverick	5623333	5623560	566	-	.	ID="RND-2_FAMILY-28";Tend="1041";Tstart="821";shortTE="F";uid="8452cca5-54ff-47f2-a18f-452db808debb"
CAJEWF010000025.1	RepeatMasker	Unknown	5796168	5796347	688	-	.	ID="RND-6_FAMILY-1750";Tend="1007";Tstart="815";shortTE="F";uid="8e06d08f-9649-40b3-a375-a97e6cde8dc1"
CAJEWF010000025.1	RepeatMasker	DNA	6662765	6663098	1656	-	.	ID="rnd-4_family-1880";Tend="1244";Tstart="937";shortTE="F";uid="b72ff7c5-5887-4734-ab5b-f85389822bd7"
CAJEWF010000025.1	RepeatMasker	DNA/PIF-Spy	2719999	2720246	729	-	.	ID="RND-6_FAMILY-1132";Tend="1226";Tstart="980";shortTE="F";uid="734b769e-3f60-4719-bff6-7950af850703"
CAJEWF010000025.1	RepeatMasker	Unknown	1308680	1308907	633	-	.	ID="RND-2_FAMILY-342";Tend="818";Tstart="591";shortTE="F";uid="8ba36b55-f509-437a-9e7e-a13ef06594c8"
CAJEWF010000025.1	RepeatMasker	RC/Helitron	5739298	5739417	562	-	.	ID="RND-6_FAMILY-683";Tend="942";Tstart="812";shortTE="F";uid="bc6188ff-1d3f-4eb5-a0df-4f3297c4ad45"
CAJEWF010000025.1	RepeatMasker	DNA	5069226	5069340	684	-	.	ID="RND-5_FAMILY-1623";Tend="3322";Tstart="3221";shortTE="F";uid="65a32335-e1df-4078-8de4-2a82964e09e4"
CAJEWF010000025.1	RepeatMasker	DNA	415958	416098	465	-	.	ID="RND-5_FAMILY-3498";Tend="1093";Tstart="953";shortTE="F";uid="03eee8ec-efff-4e4e-a13f-3f28425c5354"
CAJEWF010000025.1	RepeatMasker	DNA/PIF-Harbinger	750881	750998	564	-	.	ID="RND-4_FAMILY-1090";Tend="1063";Tstart="949";shortTE="F";uid="3ce6ea33-5b02-49c0-ac0e-8513be7f1305"
CAJEWF010000025.1	RepeatMasker	Unknown	1840732	1840999	1727	-	.	ID="RND-1_FAMILY-561";Tend="1259";Tstart="961";shortTE="F";uid="605605ba-6ab8-4a8c-b7da-92b0ddc6acb3"
CAJEWF010000025.1	RepeatMasker	DNA/CMC	4134128	4134390	1482	-	.	ID="rnd-5_family-957";Tend="1087";Tstart="872";shortTE="F";uid="67472c53-18b0-459e-9415-c194d8f8f349"
CAJEWF010000025.1	RepeatMasker	DNA/CMC-EnSpm	70401	70812	3402	-	.	ID="ENSPM-N3_BTA";Tend="414";Tstart="1";shortTE="F";uid="23272c28-91b3-42af-bcb3-a54b6e0a704f"
CAJEWF010000025.1	RepeatMasker	DNA/CMC-Transib	333482	333647	1210	-	.	ID="RND-5_FAMILY-2303";Tend="929";Tstart="764";shortTE="F";uid="3b3414cc-6947-4deb-963e-e37551e4fb99"
CAJEWF010000025.1	RepeatMasker	Unknown	5101776	5101908	505	-	.	ID="RND-6_FAMILY-9617";Tend="934";Tstart="805";shortTE="F";uid="3c73568c-a6d4-4077-8db8-2474d81b4a89"
CAJEWF010000025.1	RepeatMasker	DNA/PIF-Harbinger	2498286	2498528	1353	-	.	ID="RND-4_FAMILY-1090";Tend="1193";Tstart="951";shortTE="F";uid="69a1314b-fd15-44c1-948c-67ba1532d357"
CAJEWF010000025.1	RepeatMasker	RC/Helitron	4109499	4109728	950	-	.	ID="RND-6_FAMILY-410";Tend="1593";Tstart="1365";shortTE="F";uid="3e18a935-bd3e-4d59-a4c0-36d97bc2e685"
CAJEWF010000025.1	RepeatMasker	DNA/hAT?	4923284	4924130	7000	-	.	ID="RND-6_FAMILY-7161";Tend="1805";Tstart="942";shortTE="F";uid="0107aa8e-d299-4015-ae27-34400430d35d"
CAJEWF010000025.1	RepeatMasker	DNA/CMC-EnSpm	6638012	6638212	1193	-	.	ID="RND-1_FAMILY-56";Tend="1151";Tstart="942";shortTE="F";uid="db5b1fe7-7d8a-4124-8e67-679e22fd6523"
CAJEWF010000025.1	RepeatMasker	Unknown	3022566	3022730	1422	-	.	ID="RND-5_FAMILY-4195";Tend="1104";Tstart="940";shortTE="F";uid="51b517f4-f2c4-4560-83b8-8c6de370c3cc"
CAJEWF010000025.1	RepeatMasker	RC/Helitron	5764638	5764880	608	-	.	ID="RND-4_FAMILY-1138";Tend="1099";Tstart="859";shortTE="F";uid="e4084847-6d0c-4c25-a17d-2d2e6d2e5016"
CAJEWF010000025.1	RepeatMasker	DNA	919266	919597	2727	-	.	ID="RND-1_FAMILY-234";Tend="1274";Tstart="946";shortTE="F";uid="4d2a0cf1-b32a-4054-a043-35914bca2c72"
CAJEWF010000025.1	RepeatMasker	DNA	13712	13818	460	-	.	ID="RND-1_FAMILY-110";Tend="1388";Tstart="1283";shortTE="F";uid="8ba240ee-2baf-43b0-9d1d-1998c1eb8f91"
CAJEWF010000025.1	RepeatMasker	DNA/CMC-EnSpm	6406480	6406635	533	-	.	ID="RND-1_FAMILY-92";Tend="5881";Tstart="5727";shortTE="F";uid="970d4865-564b-40e6-af62-71f7f68cd0d5"
CAJEWF010000025.1	RepeatMasker	RC/Helitron	5644765	5644964	1219	-	.	ID="RND-5_FAMILY-142";Tend="1119";Tstart="919";shortTE="F";uid="56a8ca0a-1b15-40c5-9d28-93a00a93f565"
CAJEWF010000025.1	RepeatMasker	Unknown	891652	891816	892	-	.	ID="RND-1_FAMILY-40";Tend="1207";Tstart="1042";shortTE="F";uid="c5fe4eaf-48cf-4304-b77e-f420923d44e1"
CAJEWF010000025.1	RepeatMasker	DNA/TcMar-Tc1	3952154	3952355	1451	-	.	ID="RND-4_FAMILY-1919";Tend="1103";Tstart="901";shortTE="F";uid="5e6dd97a-c0e1-4a1b-a5b1-dcab95f48e58"
CAJEWF010000025.1	RepeatMasker	DNA/CMC	7377438	7377662	883	-	.	ID="RND-5_FAMILY-957";Tend="1090";Tstart="855";shortTE="F";uid="4e0d7a37-06ff-482c-9875-f8db86b0d8d7"
CAJEWF010000025.1	RepeatMasker	DNA/CMC-Transib	2215460	2215623	1118	-	.	ID="RND-5_FAMILY-2303";Tend="929";Tstart="766";shortTE="F";uid="c4307fd9-fd96-4bfd-8bf1-8040e23b1cbf"
CAJEWF010000025.1	RepeatMasker	DNA	5073383	5073578	735	-	.	ID="DNA-5_BTA";Tend="253";Tstart="82";shortTE="F";uid="59e9a8c1-7ec2-48d8-b568-bfeb650be190"
CAJEWF010000025.1	RepeatMasker	DNA/CMC	5979628	5979852	875	-	.	ID="RND-5_FAMILY-957";Tend="1086";Tstart="860";shortTE="F";uid="44d605f9-ecbf-42b8-bc7e-1ba3bf752650"
CAJEWF010000025.1	RepeatMasker	LTR/Gypsy	692608	692867	1058	-	.	ID="RND-6_FAMILY-417";Tend="1163";Tstart="912";shortTE="F";uid="f60edfab-06c5-4c2b-b565-a5e9014919b4"
CAJEWF010000025.1	RepeatMasker	DNA/hAT?	65040	65294	678	-	.	ID="HAT-N6_BTA";Tend="293";Tstart="1";shortTE="F";uid="308bbf10-8fda-44e4-9ef9-793a4834eeb1"
CAJEWF010000025.1	RepeatMasker	LTR/Gypsy	1939113	1939378	1422	-	.	ID="RND-6_FAMILY-1646";Tend="1507";Tstart="1242";shortTE="F";uid="10c61955-39bc-4761-9615-d454d2596adf"
CAJEWF010000025.1	RepeatMasker	DNA	3709647	3709773	896	-	.	ID="DNA4-17B_BTA";Tend="127";Tstart="1";shortTE="F";uid="47befd0c-354b-48f9-ba47-bfae922b45ef"
CAJEWF010000025.1	RepeatMasker	DNA	4295190	4295443	1366	-	.	ID="DNA-5_BTA";Tend="255";Tstart="1";shortTE="F";uid="af0fdd8e-db51-4da8-961a-d572cc196505"
CAJEWF010000025.1	RepeatMasker	LTR/Gypsy	3868492	3868738	1519	-	.	ID="RND-4_FAMILY-31";Tend="1357";Tstart="1106";shortTE="F";uid="b620c823-1ab8-463b-8312-6d850fcf355f"
CAJEWF010000025.1	RepeatMasker	RC/Helitron	4570470	4570888	3129	-	.	ID="RND-6_FAMILY-410";Tend="1652";Tstart="1234";shortTE="F";uid="b10504ba-bb42-4dbb-ad0f-eb9ee41e0a62"
CAJEWF010000025.1	RepeatMasker	DNA/PIF-Harbinger	7402896	7403067	1246	-	.	ID="RND-4_FAMILY-1090";Tend="1192";Tstart="1021";shortTE="F";uid="00ef8eb9-4cf6-459d-80af-f279c94291c6"
CAJEWF010000025.1	RepeatMasker	DNA/PIF-Spy	5301574	5302490	6406	-	.	ID="RND-5_FAMILY-1569";Tend="1886";Tstart="974";shortTE="F";uid="cdb6152f-2d10-46ab-8b69-59a2a5d1970c"
CAJEWF010000025.1	RepeatMasker	DNA/CMC	3630200	3630569	931	-	.	ID="RND-1_FAMILY-116";TEgroup="ctg_25%7CRND-1_FAMILY-116%7C1";Tend="2545";Tstart="2296";shortTE="F";uid="f38f4ca4-365f-4e5f-98ff-162c40db5567"
CAJEWF010000025.1	RepeatMasker	DNA/CMC	1384104	1384550	1710	-	.	ID="RND-5_FAMILY-965";Tend="1460";Tstart="1003";shortTE="F";uid="9c467fbc-7b87-41dc-a6db-994ae65e1dd6"
CAJEWF010000025.1	RepeatMasker	DNA/hAT?	5724106	5724291	523	-	.	ID="RND-6_FAMILY-2385";Tend="1182";Tstart="977";shortTE="F";uid="30366d73-6589-43c5-a69c-b98a243ff029"
CAJEWF010000025.1	RepeatMasker	DNA/CMC-EnSpm	299630	299739	565	-	.	ID="RND-6_FAMILY-813";Tend="1121";Tstart="1012";shortTE="F";uid="6f901932-e2cb-40f6-8efc-a5c4483deebe"
CAJEWF010000025.1	RepeatMasker	DNA/CMC-Transib	4723016	4723177	1126	-	.	ID="RND-5_FAMILY-2303";Tend="929";Tstart="767";shortTE="F";uid="e2966ec8-1d11-4658-af4a-5eec7405f553"
CAJEWF010000025.1	RepeatMasker	DNA	3667514	3667705	851	-	.	ID="RND-2_FAMILY-6";Tend="1170";Tstart="973";shortTE="F";uid="eb98f3aa-1952-4378-8112-60efcd882996"
CAJEWF010000025.1	RepeatMasker	DNA/CMC	1612256	1612510	1395	-	.	ID="RND-1_FAMILY-116";Tend="2547";Tstart="2290";shortTE="F";uid="0d3f76f7-179d-4580-8d1c-681cf010d311"
CAJEWF010000025.1	RepeatMasker	LTR/Gypsy	3231682	3231973	868	-	.	ID="RND-6_FAMILY-1649";Tend="1399";Tstart="1129";shortTE="F";uid="1a01589b-4e0a-4317-bc0e-7931e95caa91"
CAJEWF010000025.1	RepeatMasker	LINE/R1	7322005	7322336	908	-	.	ID="RND-6_FAMILY-1164";Tend="2548";Tstart="2176";shortTE="F";uid="924f2d10-3dd4-4091-b4ba-5540e6d6ff81"
CAJEWF010000025.1	RepeatMasker	LTR/Gypsy	6534657	6534922	913	-	.	ID="RND-3_FAMILY-29";Tend="1340";Tstart="1080";shortTE="F";uid="355977e6-73fd-4001-89af-75b9c7b1868b"
CAJEWF010000025.1	RepeatMasker	Unknown	3414797	3415231	2554	-	.	ID="RND-3_FAMILY-243";Tend="2641";Tstart="2166";shortTE="F";uid="5e5a094e-c837-4fee-b425-1dc6bf755c41"
CAJEWF010000025.1	RepeatMasker	RC/Helitron	5200192	5201915	14851	-	.	ID="RND-5_FAMILY-4979";Tend="2408";Tstart="690";shortTE="F";uid="5d6c98c0-fd66-4401-9997-342957f3879b"
CAJEWF010000025.1	RepeatMasker	LTR/Gypsy	7129964	7130227	1746	-	.	ID="RND-6_FAMILY-1649";Tend="1409";Tstart="1146";shortTE="F";uid="10dd8a9f-98c9-427d-8865-566bfe751ba4"
CAJEWF010000025.1	RepeatMasker	DNA/CMC-EnSpm	7201135	7201437	2358	-	.	ID="ENSPM-N3_BTA";Tend="414";Tstart="117";shortTE="F";uid="61611ee6-cb0d-4870-963f-3411d267b0d3"
CAJEWF010000025.1	RepeatMasker	DNA/hAT?	1429150	1429546	1678	-	.	ID="RND-6_FAMILY-3850";Tend="1209";Tstart="739";shortTE="F";uid="b49c2542-a9ce-4ebb-8996-9ce3ad52320d"
CAJEWF010000025.1	RepeatMasker	LINE/I	5792292	5792564	1438	-	.	ID="RND-6_FAMILY-27";Tend="1203";Tstart="919";shortTE="F";uid="769652ad-0c4e-475a-8968-9f5b31cc7c0f"
CAJEWF010000025.1	RepeatMasker	DNA/hAT-Tip100	2870274	2870433	762	-	.	ID="RND-5_FAMILY-3189";Tend="1693";Tstart="1540";shortTE="F";uid="20dcf966-6d77-4570-99b3-5ad8b3681935"
CAJEWF010000025.1	RepeatMasker	Unknown	7109134	7109319	517	-	.	ID="RND-1_FAMILY-217";Tend="1172";Tstart="984";shortTE="F";uid="102e25aa-9bb7-4a27-b7a2-3ac522bf9fcc"
CAJEWF010000025.1	RepeatMasker	DNA/CMC-EnSpm	3458947	3459205	1643	-	.	ID="RND-1_FAMILY-56";Tend="1143";Tstart="888";shortTE="F";uid="efb0dd91-ec54-4f4f-9cd1-e4b3edaecd3c"
CAJEWF010000025.1	RepeatMasker	DNA/Maverick	2714909	2715240	2128	-	.	ID="RND-2_FAMILY-28";Tend="1065";Tstart="739";shortTE="F";uid="ea099ec5-a06b-476c-92dc-11ef33336da9"
CAJEWF010000025.1	RepeatMasker	DNA/PIF-Spy	3272728	3273458	5795	-	.	ID="ISL2EU-N2_BTA";Tend="732";Tstart="1";shortTE="F";uid="9897f5ca-76f2-460f-aab7-cb3926d3aff3"
CAJEWF010000025.1	RepeatMasker	RC/Helitron	4470715	4470988	1064	-	.	ID="RND-4_FAMILY-1349";Tend="1168";Tstart="899";shortTE="F";uid="c637d1a1-b937-4234-8baf-672b18730fac"
CAJEWF010000025.1	RepeatMasker	LINE/L2	55900	56159	1636	-	.	ID="RND-4_FAMILY-328";Tend="1160";Tstart="899";shortTE="F";uid="11dbcd91-a566-4afe-98af-323e9b28bbb3"
CAJEWF010000025.1	RepeatMasker	RC/Helitron	4957886	4957988	658	-	.	ID="RND-6_FAMILY-6194";Tend="656";Tstart="554";shortTE="F";uid="9a4dcf55-977c-4a8c-94f1-e0685937bcf6"
CAJEWF010000025.1	RepeatMasker	DNA/hAT-Tip100	5574683	5575032	1827	-	.	ID="RND-5_FAMILY-4888";Tend="1609";Tstart="1277";shortTE="F";uid="c6fd37fb-8ce1-47b6-94eb-61a1f0980f7c"
CAJEWF010000025.1	RepeatMasker	DNA	2117687	2117902	1049	-	.	ID="RND-2_FAMILY-6";Tend="1180";Tstart="965";shortTE="F";uid="47ddb712-2d0f-4cc8-8843-243782bc4708"
CAJEWF010000025.1	RepeatMasker	LTR/Gypsy	5873311	5873429	516	-	.	ID="RND-6_FAMILY-6215";Tend="1152";Tstart="978";shortTE="F";uid="af641b58-6678-40ac-b08b-bb37f37364c2"
CAJEWF010000025.1	RepeatMasker	DNA/CMC-EnSpm	322379	322634	1339	-	.	ID="RND-1_FAMILY-516";Tend="1181";Tstart="926";shortTE="F";uid="cc1df3f1-0ceb-4a93-910a-bf925de81561"
CAJEWF010000025.1	RepeatMasker	DNA/CMC-Transib	6793104	6793265	1258	-	.	ID="RND-5_FAMILY-2303";Tend="930";Tstart="769";shortTE="F";uid="f1494441-4cef-4544-9c12-e624c205ea8a"
CAJEWF010000025.1	RepeatMasker	LINE/L2	2425128	2425394	1859	-	.	ID="RND-4_FAMILY-328";Tend="1160";Tstart="891";shortTE="F";uid="28f7b7e7-203f-4994-b5e6-bd9d22ac86c2"
CAJEWF010000025.1	RepeatMasker	DNA	7443504	7443698	751	-	.	ID="RND-4_FAMILY-211";Tend="1786";Tstart="1593";shortTE="F";uid="d5441ee7-1d0b-4371-9061-4b4adba312d7"
CAJEWF010000025.1	RepeatMasker	Unknown	4481879	4482039	843	-	.	ID="RND-1_FAMILY-36";Tend="1114";Tstart="953";shortTE="F";uid="cd5ffc0a-7b2d-4f26-9a3b-a7d77960b08d"
CAJEWF010000025.1	RepeatMasker	Unknown	7227217	7227325	434	-	.	ID="RND-1_FAMILY-27";Tend="1046";Tstart="936";shortTE="F";uid="e1a9d52f-5870-4c97-8f5c-dcbced66275d"
CAJEWF010000025.1	RepeatMasker	DNA	2251206	2251527	1195	-	.	ID="RND-4_FAMILY-1911";Tend="1172";Tstart="849";shortTE="F";uid="3daad6a1-c6c1-4319-9c42-1632bcfb151d"
CAJEWF010000025.1	RepeatMasker	DNA/CMC-EnSpm	7127101	7127250	1055	-	.	ID="RND-6_FAMILY-1912";Tend="1098";Tstart="950";shortTE="F";uid="bf9068ac-6df2-4356-a6f1-d4c2beeab166"
CAJEWF010000025.1	RepeatMasker	Unknown	3245134	3245307	1234	-	.	ID="RND-4_FAMILY-384";Tend="1014";Tstart="840";shortTE="F";uid="ca6bbc43-c2ea-4038-a68e-ae1be3dc08e7"
CAJEWF010000025.1	RepeatMasker	DNA/hAT-hATm	7084169	7084403	1371	-	.	ID="RND-6_FAMILY-7639";Tend="2554";Tstart="2292";shortTE="F";uid="25335ab2-a39a-4f1b-8d79-af1bba6eebfe"
CAJEWF010000025.1	RepeatMasker	DNA/CMC-EnSpm	261996	262258	1766	-	.	ID="RND-1_FAMILY-56";Tend="1148";Tstart="895";shortTE="F";uid="33a70c5d-bbe4-4a37-ae69-1d97dbda8449"
CAJEWF010000025.1	RepeatMasker	Unknown	2797673	2797909	746	-	.	ID="RND-4_FAMILY-1879";Tend="1083";Tstart="824";shortTE="F";uid="349b0f84-504c-4c72-919f-bcd1b9150991"
CAJEWF010000025.1	RepeatMasker	DNA/Zator	7161453	7161557	405	-	.	ID="RND-6_FAMILY-2114";Tend="2381";Tstart="2277";shortTE="F";uid="75f9844c-5fd2-41f4-ba30-70b2dd22690b"
CAJEWF010000025.1	RepeatMasker	DNA	614808	615312	4172	-	.	ID="DNA-1_BTA";Tend="504";Tstart="1";shortTE="F";uid="3e227d65-9e0f-4c96-bcd5-bdc758f26647"
CAJEWF010000025.1	RepeatMasker	DNA	3931427	3931583	544	-	.	ID="RND-4_FAMILY-1880";Tend="1062";Tstart="906";shortTE="F";uid="a517946c-5ee9-44aa-979d-ab0859b67a69"
CAJEWF010000025.1	RepeatMasker	DNA/hAT-hAT5	5974760	5975059	1337	-	.	ID="RND-5_FAMILY-1384";Tend="1181";Tstart="897";shortTE="F";uid="72106edf-54f8-4328-bdea-a890f33285d9"
CAJEWF010000025.1	RepeatMasker	DNA/CMC-EnSpm	4174917	4175330	3457	-	.	ID="ENSPM-N3_BTA";Tend="414";Tstart="1";shortTE="F";uid="8ce26c42-f651-4b0b-aa75-6ffafede6ef8"
CAJEWF010000025.1	RepeatMasker	DNA	527676	528175	2559	-	.	ID="dna-10_bta";Tend="434";Tstart="1";shortTE="F";uid="9175529b-d330-4509-9f91-15b5d256c7b9"
CAJEWF010000025.1	RepeatMasker	RC/Helitron	7050855	7051092	658	-	.	ID="RND-4_FAMILY-309";Tend="1493";Tstart="1240";shortTE="F";uid="44c55160-b6d5-4c50-a8ab-583cbe98d719"
CAJEWF010000025.1	RepeatMasker	DNA	3225496	3225631	670	-	.	ID="RND-1_FAMILY-110";Tend="1418";Tstart="1286";shortTE="F";uid="eb2e7423-e5af-4436-930c-0749c90313b7"
CAJEWF010000025.1	RepeatMasker	Unknown	5980798	5980947	452	-	.	ID="RND-1_FAMILY-27";Tend="1053";Tstart="904";shortTE="F";uid="df1ed733-23f4-4036-9f5d-0c8aca77dd5e"
CAJEWF010000025.1	RepeatMasker	DNA	5632033	5632166	909	-	.	ID="RND-6_FAMILY-11069";Tend="1034";Tstart="901";shortTE="F";uid="63987068-0221-4cfb-a607-72bcfb748926"
CAJEWF010000025.1	RepeatMasker	DNA/hAT-Tip100	2694643	2695599	7591	-	.	ID="RND-1_FAMILY-49";Tend="1864";Tstart="915";shortTE="F";uid="a8195115-3b9f-4e3a-bbfc-0ce8444ceb63"
CAJEWF010000025.1	RepeatMasker	DNA/CMC-EnSpm	6734951	6735367	3460	-	.	ID="ENSPM-N3_BTA";Tend="414";Tstart="1";shortTE="F";uid="5a38d295-6485-4f88-bf26-61334d339a69"
CAJEWF010000025.1	RepeatMasker	LTR/Gypsy	6699159	6699590	2481	-	.	ID="RND-6_FAMILY-1649";Tend="1397";Tstart="967";shortTE="F";uid="14df3a41-50de-45ce-9b8c-b872b351919b"
CAJEWF010000025.1	RepeatMasker	LTR/Gypsy	6956573	6956847	1756	-	.	ID="RND-6_FAMILY-1649";Tend="1404";Tstart="1132";shortTE="F";uid="e73f3982-9ea9-44e6-b7e1-8f4e1445e37d"
CAJEWF010000025.1	RepeatMasker	LINE/I-Jockey	4812225	4812516	1662	-	.	ID="RND-4_FAMILY-1190";Tend="1249";Tstart="932";shortTE="F";uid="7bf8e2ca-b80e-44c5-8bb8-d571790dc28b"
CAJEWF010000025.1	RepeatMasker	DNA	3789864	3790369	3896	-	.	ID="DNA-1_BTA";Tend="504";Tstart="1";shortTE="F";uid="6a671528-d4d8-4cd6-a937-73218d14bee4"
CAJEWF010000025.1	RepeatMasker	DNA	6546176	6546338	1091	-	.	ID="RND-6_FAMILY-11069";Tend="1033";Tstart="870";shortTE="F";uid="ceff9199-9919-4ad4-8a28-f6c0fe3f8107"
CAJEWF010000025.1	RepeatMasker	DNA/CMC	6808954	6809153	868	-	.	ID="RND-5_FAMILY-957";Tend="1087";Tstart="859";shortTE="F";uid="07ba2dd4-8750-4fc8-a661-88b8f156ea86"
CAJEWF010000025.1	RepeatMasker	DNA/CMC	4890900	4891122	1774	-	.	ID="ENSPM-N1_BTA";Tend="228";Tstart="1";shortTE="F";uid="95028b32-d569-4da7-b933-5de0f1f76bb2"
CAJEWF010000025.1	RepeatMasker	DNA	3988760	3988924	929	-	.	ID="DNA-11_BTA";Tend="168";Tstart="1";shortTE="F";uid="81cab2dd-0af3-4a83-b5ba-5999f2bbd93e"
CAJEWF010000025.1	RepeatMasker	DNA/CMC	3975722	3975946	1880	-	.	ID="RND-5_FAMILY-957";Tend="1087";Tstart="860";shortTE="F";uid="7b4cd6b0-c420-4f8e-8992-cdbf7143a82e"
CAJEWF010000025.1	RepeatMasker	RC/Helitron	2717372	2717474	560	-	.	ID="RND-4_FAMILY-1138";Tend="1310";Tstart="1209";shortTE="F";uid="accbd3af-2499-438b-aef2-fa215ca38858"
CAJEWF010000025.1	RepeatMasker	DNA/hAT-Tip100	1692171	1692366	1308	-	.	ID="RND-1_FAMILY-474";Tend="1091";Tstart="900";shortTE="F";uid="99739d74-9b2c-4de3-997c-8c184ee246e5"
CAJEWF010000025.1	RepeatMasker	DNA/CMC-EnSpm	4942264	4942481	1234	-	.	ID="RND-1_FAMILY-516";Tend="1184";Tstart="962";shortTE="F";uid="4530dd49-3aab-48f5-a5fa-22360e742918"
CAJEWF010000025.1	RepeatMasker	DNA/CMC-EnSpm	3630736	3630995	1676	-	.	ID="RND-1_FAMILY-56";Tend="1150";Tstart="894";shortTE="F";uid="9d628cf3-1167-4cf3-92be-d3ec602990e8"
CAJEWF010000025.1	RepeatMasker	DNA/CMC-EnSpm	7294265	7294405	625	-	.	ID="RND-6_FAMILY-813";Tend="1129";Tstart="990";shortTE="F";uid="2d9bcccb-a5d6-4e45-a899-f1f8e63f11e3"
CAJEWF010000025.1	RepeatMasker	DNA/hAT-Tip100	6404063	6404234	770	-	.	ID="RND-1_FAMILY-65";Tend="1467";Tstart="1295";shortTE="F";uid="513297c1-5024-4832-ac2c-0a0702a96dd0"
CAJEWF010000025.1	RepeatMasker	Unknown	1671863	1672187	2398	-	.	ID="RND-1_FAMILY-617";Tend="1287";Tstart="962";shortTE="F";uid="0f9d251f-8f10-47f1-84bd-29e0f9633199"
CAJEWF010000025.1	RepeatMasker	Unknown	879741	880000	1510	-	.	ID="RND-6_FAMILY-694";Tend="1209";Tstart="928";shortTE="F";uid="f305334e-3d9b-4053-970a-d2c8d7889f23"
CAJEWF010000025.1	RepeatMasker	DNA	4540026	4540161	824	-	.	ID="RND-6_FAMILY-11069";Tend="1028";Tstart="891";shortTE="F";uid="f180a8de-cb9d-4835-bbf5-338015bb6d24"
CAJEWF010000025.1	RepeatMasker	DNA/CMC-EnSpm	5124018	5124427	3515	-	.	ID="ENSPM-N3_BTA";Tend="414";Tstart="3";shortTE="F";uid="81dc24c2-1b68-4cd1-8d2a-884880611221"
CAJEWF010000025.1	RepeatMasker	Unknown	4487104	4487376	1681	-	.	ID="RND-1_FAMILY-134";Tend="1205";Tstart="932";shortTE="F";uid="61c1e86a-4e86-45e3-8112-91be5f7d0287"
CAJEWF010000025.1	RepeatMasker	DNA/hAT-Tip100	5608611	5609393	4607	-	.	ID="HAT-N2_BTA";Tend="825";Tstart="1";shortTE="F";uid="4c5c0f08-fdea-4b64-b8c3-5f54eaadf216"
CAJEWF010000025.1	RepeatMasker	DNA/CMC	3895510	3895735	1838	-	.	ID="RND-5_FAMILY-957";Tend="1087";Tstart="860";shortTE="F";uid="a48e566d-74bb-4b2d-90c1-800be3f2fc3c"
CAJEWF010000025.1	RepeatMasker	DNA/PIF-Spy	2830124	2830266	1023	-	.	ID="RND-1_FAMILY-385";Tend="2001";Tstart="1861";shortTE="F";uid="78ad98d8-9872-4f38-ba2a-a6eb1e9b630f"
CAJEWF010000025.1	RepeatMasker	Unknown	6389732	6389898	1226	-	.	ID="RND-5_FAMILY-981";Tend="1217";Tstart="1052";shortTE="F";uid="1139a092-4908-427a-aa0c-76f4533da7b6"
CAJEWF010000025.1	RepeatMasker	DNA	6071943	6072170	1231	-	.	ID="RND-6_FAMILY-4789";Tend="1192";Tstart="966";shortTE="F";uid="c09b4822-c880-460e-a254-11e5bd201d4f"
CAJEWF010000025.1	RepeatMasker	DNA/hAT-hATm	6531531	6531702	406	-	.	ID="RND-6_FAMILY-448";Tend="3555";Tstart="3386";shortTE="F";uid="c63887be-a559-4a37-a089-f474d9d32937"
CAJEWF010000025.1	RepeatMasker	Unknown	4127731	4127887	673	-	.	ID="RND-6_FAMILY-3827";Tend="3688";Tstart="3534";shortTE="F";uid="3fcec25e-d09d-4b8a-bb5a-5872d80f298a"
CAJEWF010000025.1	RepeatMasker	LTR/Gypsy	6433868	6434141	560	-	.	ID="RND-6_FAMILY-417";Tend="1414";Tstart="1144";shortTE="F";uid="dc9e061c-33db-4838-a3ff-b5cd6c5fd51a"
CAJEWF010000025.1	RepeatMasker	DNA/CMC	6490333	6490560	1902	-	.	ID="ENSPM-N1_BTA";Tend="228";Tstart="1";shortTE="F";uid="fd124eb9-6bd1-45c0-bb32-bfaf7a84b56a"
CAJEWF010000025.1	RepeatMasker	DNA	280824	281010	846	-	.	ID="dna-11_bta";Tend="148";Tstart="2";shortTE="F";uid="751ee76b-c776-4a71-aadd-1a64446ee43c"
CAJEWF010000025.1	RepeatMasker	DNA/CMC-EnSpm	583972	584100	403	-	.	ID="RND-6_FAMILY-6392";Tend="829";Tstart="701";shortTE="F";uid="51142c52-ff19-44bd-bee7-cad4afeb9bbb"
CAJEWF010000025.1	RepeatMasker	Unknown	891816	892271	2832	-	.	ID="RND-1_FAMILY-657";Tend="1383";Tstart="919";shortTE="F";uid="a9085ffa-7cd7-4c27-8a27-e21bb5c31a3b"
CAJEWF010000025.1	RepeatMasker	DNA	5069555	5072793	24335	-	.	ID="RND-5_FAMILY-1623";Tend="3197";Tstart="1";shortTE="F";uid="c72ae426-9608-4280-bdb0-ceec9c562baa"
CAJEWF010000025.1	RepeatMasker	DNA/CMC	7396496	7396720	1165	-	.	ID="RND-5_FAMILY-957";Tend="1087";Tstart="862";shortTE="F";uid="1bd2ad8d-0f41-47de-b432-560c0c7d6bf7"
CAJEWF010000025.1	RepeatMasker	Unknown	1636294	1636479	729	-	.	ID="RND-6_FAMILY-1708";TEgroup="ctg_25%7CRND-6_FAMILY-1708%7C1";Tend="1273";Tstart="1178";shortTE="T";uid="b4b93e87-9157-46a5-abdf-8d47cc7c3bd1"
CAJEWF010000025.1	RepeatMasker	DNA/Sola-2	3546852	3548530	2585	-	.	ID="RND-6_FAMILY-871";TEgroup="ctg_25%7CRND-6_FAMILY-871%7C1";Tend="3971";Tstart="740";shortTE="F";uid="d49709b1-665c-4b80-b4e4-62f36e283c69"
CAJEWF010000025.1	RepeatMasker	DNA/CMC-EnSpm	6072988	6073379	3098	-	.	ID="ENSPM-N3_BTA";Tend="414";Tstart="22";shortTE="F";uid="dc466ae3-d011-4c20-a34e-86dbf09cd999"
CAJEWF010000025.1	RepeatMasker	Unknown	4922766	4922930	1431	-	.	ID="RND-4_FAMILY-384";Tend="1004";Tstart="840";shortTE="F";uid="ab23c541-95e5-44ca-ad74-0415c6413754"
CAJEWF010000025.1	RepeatMasker	LTR/Gypsy	5790083	5790541	3326	-	.	ID="RND-3_FAMILY-443";Tend="1292";Tstart="834";shortTE="F";uid="26b68880-6e5d-4f42-80ef-90d90e28225c"
CAJEWF010000025.1	RepeatMasker	Unknown	524648	524943	1366	-	.	ID="RND-1_FAMILY-36";Tend="1238";Tstart="950";shortTE="F";uid="c5a47931-2d5d-4d35-907d-e63544e04d21"
CAJEWF010000025.1	RepeatMasker	RC/Helitron	462685	463019	1708	-	.	ID="RND-6_FAMILY-10102";Tend="1042";Tstart="706";shortTE="F";uid="dd7d0e25-71c1-4f98-80a1-f129c2210c2c"
CAJEWF010000025.1	RepeatMasker	DNA	5976669	5976927	1619	-	.	ID="DNA-11_BTA";Tend="549";Tstart="289";shortTE="F";uid="0847b13e-8d1b-41ba-a428-cfdca9883aff"
CAJEWF010000025.1	RepeatMasker	DNA	765309	765691	2965	-	.	ID="RND-6_FAMILY-26";Tend="1291";Tstart="906";shortTE="F";uid="33868100-8a18-42ca-877a-1ac91b49690d"
CAJEWF010000025.1	RepeatMasker	DNA/hAT?	3875071	3875382	2656	-	.	ID="HAT-N6_BTA";Tend="311";Tstart="1";shortTE="F";uid="105c13e6-f16f-45ea-9aa4-17d498ef9319"
CAJEWF010000025.1	RepeatMasker	Unknown	6260010	6260171	1377	-	.	ID="RND-5_FAMILY-652";Tend="1086";Tstart="925";shortTE="F";uid="d1ae3092-1fce-4425-96cc-d4ab862f26ec"
CAJEWF010000025.1	RepeatMasker	DNA/CMC-EnSpm	3990523	3990690	871	-	.	ID="RND-6_FAMILY-1912";Tend="1122";Tstart="953";shortTE="F";uid="4956518f-3911-4644-a2f4-ea17783cd6f3"
CAJEWF010000025.1	RepeatMasker	DNA	6019079	6019218	1032	-	.	ID="RND-6_FAMILY-11069";Tend="1035";Tstart="896";shortTE="F";uid="4f3a20db-edb7-4e28-b621-d8f51759072f"
CAJEWF010000025.1	RepeatMasker	Unknown	6891205	6891387	1016	-	.	ID="RND-5_FAMILY-178";Tend="1249";Tstart="1059";shortTE="F";uid="27d5774b-90ae-4459-9cca-027704076d51"
CAJEWF010000025.1	RepeatMasker	DNA/Sola-2	3897124	3897282	802	-	.	ID="RND-5_FAMILY-866";Tend="8636";Tstart="8477";shortTE="F";uid="d09c9c9d-a494-4467-b74d-c831e43c99c1"
CAJEWF010000025.1	RepeatMasker	LTR/Gypsy	2330549	2331032	1838	-	.	ID="RND-5_FAMILY-1051";Tend="1450";Tstart="914";shortTE="F";uid="cd109bcc-0951-4dd8-8fa5-286a1552d90c"
CAJEWF010000025.1	RepeatMasker	LINE/I	2011820	2012071	1363	-	.	ID="NIMB-1_BTA";Tend="5572";Tstart="5320";shortTE="F";uid="8ed2b59e-779a-42d4-9f1e-fcc78686207e"
CAJEWF010000025.1	RepeatMasker	LTR/Pao	411279	411557	2099	-	.	ID="RND-4_FAMILY-367";Tend="1512";Tstart="1229";shortTE="F";uid="bfe045d2-2bf6-4db2-87ba-6f61854842f3"
CAJEWF010000025.1	RepeatMasker	LTR/Gypsy	1848670	1849104	2129	-	.	ID="RND-6_FAMILY-1646";Tend="1456";Tstart="987";shortTE="F";uid="7f636517-b401-4cc1-aecd-6ee2abd74485"
CAJEWF010000025.1	RepeatMasker	Unknown	4465827	4466119	2192	-	.	ID="RND-1_FAMILY-202";Tend="1200";Tstart="914";shortTE="F";uid="afdd0422-817f-41e5-a353-e0914c0b49d2"
CAJEWF010000025.1	RepeatMasker	LINE/I	3724384	3724577	542	-	.	ID="RND-6_FAMILY-3469";Tend="1980";Tstart="1786";shortTE="F";uid="6dd98e03-8b08-45f5-8988-2e34234ea4dd"
CAJEWF010000025.1	RepeatMasker	DNA/PIF-Spy	2180650	2181287	512	-	.	ID="RND-6_FAMILY-1161";TEgroup="ctg_25%7CRND-6_FAMILY-1161%7C1";Tend="7712";Tstart="7177";shortTE="F";uid="456f0a08-8590-4249-b30a-718023cb52e8"
CAJEWF010000025.1	RepeatMasker	DNA/CMC-EnSpm	3053631	3053922	1998	-	.	ID="rnd-6_family-7144";Tend="1249";Tstart="958";shortTE="F";uid="1f430865-8abb-4fea-93c7-294747e4c790"
CAJEWF010000025.1	RepeatMasker	Unknown	4925487	4925633	570	-	.	ID="RND-3_FAMILY-432";Tend="1117";Tstart="980";shortTE="F";uid="92850cdc-568a-45dd-a37f-b3c586ce2f92"
CAJEWF010000025.1	RepeatMasker	DNA	3558253	3558489	711	-	.	ID="DNA-5_BTA";Tend="255";Tstart="19";shortTE="F";uid="b870cc65-a153-496c-9bd8-63a24a062503"
CAJEWF010000025.1	RepeatMasker	DNA	2659834	2660271	1915	-	.	ID="RND-5_FAMILY-312";Tend="1316";Tstart="892";shortTE="F";uid="3e04647a-e4c2-4be5-a9b1-afea6d5b74d9"
CAJEWF010000025.1	RepeatMasker	DNA/CMC-Transib	4590557	4590728	1085	-	.	ID="RND-5_FAMILY-2303";Tend="931";Tstart="762";shortTE="F";uid="92d71676-2d5f-4a0f-863b-7f40098fc09a"
CAJEWF010000025.1	RepeatMasker	DNA	7049824	7050078	1377	-	.	ID="DNA-5_BTA";Tend="255";Tstart="1";shortTE="F";uid="27c56bb3-a2ba-4560-a148-d2744862910d"
CAJEWF010000025.1	RepeatMasker	DNA	6130264	6130398	754	-	.	ID="RND-6_FAMILY-2621";Tend="2808";Tstart="2676";shortTE="F";uid="97244353-7d13-44b7-a95c-312610ad5324"
CAJEWF010000025.1	RepeatMasker	RC/Helitron	3212237	3213153	5554	-	.	ID="RND-4_FAMILY-83";Tend="2462";Tstart="1565";shortTE="F";uid="215f1758-f5a9-40e4-b2ef-e9bcfdaa49e8"
CAJEWF010000025.1	RepeatMasker	DNA	2806094	2806217	557	-	.	ID="DNA-5_BTA";Tend="125";Tstart="2";shortTE="F";uid="4719ba9b-74cd-4f34-89be-ac3db543cc14"
CAJEWF010000025.1	RepeatMasker	DNA/PIF-Harbinger	7162778	7163057	471	-	.	ID="RND-4_FAMILY-1090";Tend="1468";Tstart="945";shortTE="F";uid="2b48ff94-7046-409d-8f46-0ccebd341a12"
CAJEWF010000025.1	RepeatMasker	Unknown	1534540	1534799	1396	-	.	ID="RND-5_FAMILY-38";Tend="1224";Tstart="953";shortTE="F";uid="8129f7cb-0d49-409d-81b2-66f4d7a701f1"
CAJEWF010000025.1	RepeatMasker	DNA/CMC-EnSpm	6249254	6249384	754	-	.	ID="RND-6_FAMILY-6392";Tend="827";Tstart="697";shortTE="F";uid="14a52fa7-352d-467c-aa9e-adf16c3a2fb6"
CAJEWF010000025.1	RepeatMasker	RC/Helitron	2874511	2875165	2182	-	.	ID="RND-5_FAMILY-142";TEgroup="ctg_25%7CRND-5_FAMILY-142%7C2";Tend="1595";Tstart="1205";shortTE="F";uid="e6fa7bdb-ac28-47da-8edc-f32b4076838e"
CAJEWF010000025.1	RepeatMasker	DNA/CMC-EnSpm	3917889	3918003	421	-	.	ID="RND-6_FAMILY-6392";Tend="827";Tstart="713";shortTE="F";uid="4871041c-4370-4315-8cd7-37a023787501"
CAJEWF010000025.1	RepeatMasker	DNA	3146394	3146674	1671	-	.	ID="DNA-11_BTA";Tend="551";Tstart="275";shortTE="F";uid="d7c4377a-3873-4761-aa64-ae1490a837af"
CAJEWF010000025.1	RepeatMasker	DNA	2713296	2713574	1576	-	.	ID="DNA-11_BTA";Tend="276";Tstart="1";shortTE="F";uid="48b26c30-dab4-4cb1-8570-63918a0db6f4"
CAJEWF010000025.1	RepeatMasker	LTR/Gypsy	6931401	6931523	785	-	.	ID="RND-3_FAMILY-25";Tend="1201";Tstart="1082";shortTE="F";uid="5030f8ac-17c2-4e15-a8ea-b4b15bf0d88a"
CAJEWF010000025.1	RepeatMasker	DNA/CMC	6067627	6067940	2392	-	.	ID="RND-1_FAMILY-81";Tend="1259";Tstart="947";shortTE="F";uid="a5f186b6-acb0-49ef-a233-068bafdea467"
CAJEWF010000025.1	RepeatMasker	LTR/Pao	3169388	3169936	3686	-	.	ID="RND-4_FAMILY-367";Tend="1511";Tstart="932";shortTE="F";uid="7c3e5a68-a0e0-4756-8173-d556ebe5d23d"
CAJEWF010000025.1	RepeatMasker	DNA/CMC	2188916	2189147	1644	-	.	ID="RND-5_FAMILY-957";Tend="1087";Tstart="860";shortTE="F";uid="83393a49-1a30-4b95-9f96-85014190c0d6"
CAJEWF010000025.1	RepeatMasker	DNA	6497299	6497539	795	-	.	ID="DNA-5_BTA";Tend="255";Tstart="16";shortTE="F";uid="c75b4bf4-56fe-4a7b-8dd7-d7fc5e9aa085"
CAJEWF010000025.1	RepeatMasker	DNA/hAT-Tip100	246266	246513	577	-	.	ID="RND-5_FAMILY-926";Tend="1623";Tstart="1379";shortTE="F";uid="25444d52-50fc-4e58-8904-52c5d1487eaf"
CAJEWF010000025.1	RepeatMasker	Unknown	5572867	5573208	2216	-	.	ID="RND-6_FAMILY-1247";Tend="1292";Tstart="955";shortTE="F";uid="e250ef93-dc62-49fd-83d6-81577bb50cd0"
CAJEWF010000025.1	RepeatMasker	Unknown	7287444	7287553	503	-	.	ID="RND-1_FAMILY-37";Tend="1043";Tstart="919";shortTE="F";uid="db78a899-8490-4fb1-b403-4c5ac1b3f616"
CAJEWF010000025.1	RepeatMasker	DNA/CMC	6038681	6038923	1619	-	.	ID="enspm-n1_bta";Tend="220";Tstart="1";shortTE="F";uid="070579ee-0962-444c-8c9b-8108cd84a259"
CAJEWF010000025.1	RepeatMasker	LTR/Gypsy	5092001	5092165	1452	-	.	ID="RND-6_FAMILY-1649";Tend="1137";Tstart="973";shortTE="F";uid="ba60864e-09dc-4fb4-9cd4-61b8a6838a31"
CAJEWF010000025.1	RepeatMasker	Unknown	94482	94660	524	-	.	ID="RND-1_FAMILY-27";TEgroup="ctg_25%7CRND-1_FAMILY-27%7C1";Tend="1078";Tstart="906";shortTE="F";uid="fb8bc6c5-af3d-4878-878f-91307f372989"
CAJEWF010000025.1	RepeatMasker	Unknown	3501562	3501707	1008	-	.	ID="RND-6_FAMILY-2709";Tend="1222";Tstart="1075";shortTE="F";uid="946504a8-f118-462b-83e6-e1049dad8da9"
CAJEWF010000025.1	RepeatMasker	DNA	683975	684113	1020	-	.	ID="DNA4-17B_BTA";Tend="276";Tstart="137";shortTE="F";uid="adaddab7-a5d8-4021-896d-11ae38fdd91b"
CAJEWF010000025.1	RepeatMasker	Unknown	754056	754314	1544	-	.	ID="RND-1_FAMILY-266";Tend="1112";Tstart="879";shortTE="F";uid="139f21e3-7db4-44ba-b2f6-0800686e3ff4"
CAJEWF010000025.1	RepeatMasker	DNA	4924851	4925014	1043	-	.	ID="rnd-5_family-1857";Tend="4714";Tstart="4580";shortTE="F";uid="a5bc7586-4620-4d85-8d2e-24aa3220a569"
CAJEWF010000025.1	RepeatMasker	Unknown	2307672	2307885	1427	-	.	ID="RND-4_FAMILY-384";Tend="1100";Tstart="840";shortTE="F";uid="9c504960-7d5f-47ed-8704-23b6955638ef"
CAJEWF010000025.1	RepeatMasker	DNA/PIF-Spy	4645978	4646329	2672	-	.	ID="RND-5_FAMILY-3132";Tend="2520";Tstart="2169";shortTE="F";uid="e9658710-6887-4b5d-9cc8-9bdbce5df09e"
CAJEWF010000025.1	RepeatMasker	Unknown	6098307	6098597	2378	-	.	ID="RND-6_FAMILY-595";Tend="1140";Tstart="850";shortTE="F";uid="373c8f5e-f074-4815-9594-593e7cd60a94"
CAJEWF010000025.1	RepeatMasker	DNA/CMC-EnSpm	2130037	2130164	644	-	.	ID="RND-6_FAMILY-6392";Tend="824";Tstart="697";shortTE="F";uid="d4df756c-5428-48fb-92c5-591a191c3965"
CAJEWF010000025.1	RepeatMasker	DNA/TcMar-Tc1	5937945	5938162	1101	-	.	ID="RND-4_FAMILY-168";Tend="1178";Tstart="961";shortTE="F";uid="55c0dc70-5ccf-48ec-b3fe-42ca5d37128d"
CAJEWF010000025.1	RepeatMasker	Unknown	5323871	5324130	953	-	.	ID="RND-6_FAMILY-7438";Tend="1188";Tstart="922";shortTE="F";uid="579c165e-87c6-4693-96d3-698c4e079045"
CAJEWF010000025.1	RepeatMasker	DNA/hAT-Tip100	4582945	4583294	1211	-	.	ID="RND-5_FAMILY-4888";Tend="1442";Tstart="1110";shortTE="F";uid="9a08d7ad-7d67-412d-b720-ffe22bf98ff6"
CAJEWF010000025.1	RepeatMasker	DNA/CMC-EnSpm	7198399	7198807	3247	-	.	ID="ENSPM-N3_BTA";Tend="414";Tstart="1";shortTE="F";uid="65f3c026-1a48-4635-9224-9cbb9110f85b"
CAJEWF010000025.1	RepeatMasker	DNA/Sola-2	3561119	3563711	21849	-	.	ID="RND-5_FAMILY-866";Tend="8511";Tstart="5823";shortTE="F";uid="ea6c1f4f-df4d-40d5-b827-921902365003"
CAJEWF010000025.1	RepeatMasker	LTR/Gypsy	7137938	7138222	1719	-	.	ID="RND-5_FAMILY-56";Tend="1337";Tstart="1049";shortTE="F";uid="343794fe-e7d6-4372-aef3-ed9e7062ce86"
CAJEWF010000025.1	RepeatMasker	Unknown	580296	580582	2233	-	.	ID="RND-6_FAMILY-694";Tend="1212";Tstart="928";shortTE="F";uid="6e55ac9c-4f1f-438c-9bb0-905e0794fd7c"
CAJEWF010000025.1	RepeatMasker	DNA	585811	586376	1463	-	.	ID="DNA-11_BTA";TEgroup="ctg_25%7CDNA-11_BTA%7C4";Tend="537";Tstart="175";shortTE="F";uid="5160ffc9-0a77-419c-a5bf-8fe5d9c8e8b5"
CAJEWF010000025.1	RepeatMasker	DNA	5930703	5930808	459	-	.	ID="RND-6_FAMILY-14136";Tend="1118";Tstart="1012";shortTE="F";uid="4483e7a8-610f-4c7c-a987-27407dac1bcb"
CAJEWF010000025.1	RepeatMasker	DNA	2710081	2710365	1816	-	.	ID="RND-1_FAMILY-234";Tend="1235";Tstart="941";shortTE="F";uid="c6dca15f-8ef0-4756-93c6-b792c052e0d6"
CAJEWF010000025.1	RepeatMasker	DNA	980065	980219	482	-	.	ID="RND-1_FAMILY-55";Tend="4347";Tstart="4197";shortTE="F";uid="06bc4f2f-9fea-4025-b48a-5fb94d3147a5"
CAJEWF010000025.1	RepeatMasker	DNA	1107873	1108040	618	-	.	ID="RND-6_FAMILY-3529";Tend="3967";Tstart="3790";shortTE="F";uid="6df6ad1e-6f3d-4824-bb3e-14f10a27e4b5"
CAJEWF010000025.1	RepeatMasker	DNA	165245	165387	1130	-	.	ID="rnd-1_family-307";Tend="4088";Tstart="3920";shortTE="F";uid="843d61da-fe58-4a1e-86b4-7d709497c2f8"
CAJEWF010000025.1	RepeatMasker	Unknown	1914008	1914154	678	-	.	ID="RND-4_FAMILY-227";Tend="1237";Tstart="1086";shortTE="F";uid="ffae8999-c0fe-46d8-a99a-b022620b1379"
CAJEWF010000025.1	RepeatMasker	Unknown	6437134	6437274	765	-	.	ID="RND-1_FAMILY-37";Tend="1044";Tstart="905";shortTE="F";uid="9be885fb-af28-4172-b513-c0ac2eecb946"
CAJEWF010000025.1	RepeatMasker	Unknown	7229361	7229536	1417	-	.	ID="RND-1_FAMILY-404";Tend="947";Tstart="772";shortTE="F";uid="15c4ef2d-9303-471a-94d4-4778ebf384c4"
CAJEWF010000025.1	RepeatMasker	DNA	5352670	5353052	1239	-	.	ID="DNA-1_BTA";Tend="392";Tstart="9";shortTE="F";uid="1ee77ddb-65be-44ff-ade9-944209918b58"
CAJEWF010000025.1	RepeatMasker	Unknown	7336896	7337134	1725	-	.	ID="RND-4_FAMILY-230";Tend="1323";Tstart="1084";shortTE="F";uid="3f1933a4-e82c-4759-8b15-734769e31431"
CAJEWF010000025.1	RepeatMasker	RC/Helitron	167893	168049	675	-	.	ID="HELITRON-1N1B_BTA";Tend="170";Tstart="9";shortTE="F";uid="39e03321-063c-48db-aa32-ee07f4aaec81"
CAJEWF010000025.1	RepeatMasker	DNA	2948893	2949937	9213	-	.	ID="RND-1_FAMILY-711";Tend="1910";Tstart="859";shortTE="F";uid="0dfb19d0-4ef2-485e-b269-b81a34f36b7c"
CAJEWF010000025.1	RepeatMasker	DNA	1494478	1494674	402	-	.	ID="DNA-5_BTA";Tend="255";Tstart="63";shortTE="F";uid="a14bf99f-f46c-42cc-9f50-08a6dbc3f62b"
CAJEWF010000025.1	RepeatMasker	DNA	1716132	1716467	1179	-	.	ID="DNA-1_BTA";Tend="504";Tstart="167";shortTE="F";uid="d3674c1a-cc14-4078-8337-61a1997463c9"
CAJEWF010000025.1	RepeatMasker	Unknown	6819858	6820191	2563	-	.	ID="RND-1_FAMILY-849";Tend="1186";Tstart="853";shortTE="F";uid="cbcf7278-28f4-4e80-85d5-815bad4a778d"
CAJEWF010000025.1	RepeatMasker	DNA/CMC	4480531	4480744	1690	-	.	ID="ENSPM-N1_BTA";Tend="220";Tstart="7";shortTE="F";uid="e9bb1295-ebb5-45b4-8f76-709b7ee0ca81"
CAJEWF010000025.1	RepeatMasker	Unknown	2722468	2724377	7849	-	.	ID="RND-6_FAMILY-16091";Tend="2059";Tstart="820";shortTE="F";uid="f955c621-d21a-41bc-97ad-f3f7663e220b"
CAJEWF010000025.1	RepeatMasker	DNA/hAT?	6945962	6946489	3480	-	.	ID="RND-1_FAMILY-824";Tend="1370";Tstart="877";shortTE="F";uid="0d502407-c9d6-4f47-a722-aac8ecca95a5"
CAJEWF010000025.1	RepeatMasker	DNA	2210618	2210776	966	-	.	ID="dna4-17b_bta";Tend="276";Tstart="3";shortTE="F";uid="ce7f57b4-bbf4-4d3e-8c71-7775e0b78f0d"
CAJEWF010000025.1	RepeatMasker	DNA/CMC-EnSpm	1475086	1475597	1516	-	.	ID="RND-1_FAMILY-392";Tend="1255";Tstart="783";shortTE="F";uid="9dc85162-07d3-40ec-9214-ebc2a48e9f9e"
CAJEWF010000025.1	RepeatMasker	DNA/CMC	6044045	6044270	1703	-	.	ID="ENSPM-N1_BTA";Tend="228";Tstart="1";shortTE="F";uid="4baaec0c-590e-4d8a-83cc-20b9b403cc00"
CAJEWF010000025.1	RepeatMasker	DNA/TcMar-Tc1	4376325	4377265	4295	-	.	ID="RND-1_FAMILY-152";TEgroup="ctg_25%7CRND-1_FAMILY-152%7C1";Tend="1797";Tstart="958";shortTE="F";uid="43f776dd-3add-4e0f-b179-31322a715cda"
CAJEWF010000025.1	RepeatMasker	DNA/Kolobok	4178572	4179014	2996	-	.	ID="RND-6_FAMILY-10257";Tend="6648";Tstart="6208";shortTE="F";uid="edaafed0-8a64-4ba4-bac6-e09ef591bb6a"
CAJEWF010000025.1	RepeatMasker	Unknown	3725894	3726022	951	-	.	ID="RND-1_FAMILY-78";Tend="1079";Tstart="951";shortTE="F";uid="54711e3f-22b8-4262-a9df-b13e08177196"
CAJEWF010000025.1	RepeatMasker	DNA	2580502	2580750	1493	-	.	ID="RND-4_FAMILY-211";Tend="1084";Tstart="838";shortTE="F";uid="72771b23-0ffe-4d1c-9c41-b001b1ae1f69"
CAJEWF010000025.1	RepeatMasker	LINE/CR1-Zenon	6650794	6650906	528	-	.	ID="RND-6_FAMILY-1306";Tend="1403";Tstart="1301";shortTE="F";uid="15f09350-de2c-46ed-a045-665f9e1fa3dd"
CAJEWF010000025.1	RepeatMasker	DNA	666266	666546	2316	-	.	ID="RND-6_FAMILY-5735";Tend="1088";Tstart="808";shortTE="F";uid="f866d443-82bd-4da2-ae96-5029c5d4de6e"
CAJEWF010000025.1	RepeatMasker	LINE/RTE-BovB	2410417	2410590	1027	-	.	ID="RND-5_FAMILY-771";Tend="4001";Tstart="3827";shortTE="F";uid="d789d6dd-38af-4a0c-87a0-6522ee5165c7"
CAJEWF010000025.1	RepeatMasker	DNA/CMC-EnSpm	6960538	6960698	687	-	.	ID="RND-3_FAMILY-131";Tend="1187";Tstart="1030";shortTE="F";uid="7fb6cef4-923f-44ee-8155-cdc7ad424a92"
CAJEWF010000025.1	RepeatMasker	RC/Helitron	269	1915	8601	-	.	ID="RND-1_FAMILY-801";Tend="2367";Tstart="524";shortTE="F";uid="341927ba-828f-46a3-85b0-9bea02a47c8f"
CAJEWF010000025.1	RepeatMasker	DNA/CMC-Transib	6550049	6550214	1144	-	.	ID="RND-5_FAMILY-2303";Tend="928";Tstart="766";shortTE="F";uid="a26ad172-35c9-4718-9d3f-c6ddeebce5da"
CAJEWF010000025.1	RepeatMasker	DNA/CMC	176444	176654	1648	-	.	ID="ENSPM-N2_BTA";Tend="212";Tstart="1";shortTE="F";uid="42eae413-c633-43fe-ac9e-834fd15d5667"
CAJEWF010000025.1	RepeatMasker	RC/Helitron	1010291	1010537	954	-	.	ID="RND-1_FAMILY-88";Tend="1494";Tstart="1279";shortTE="F";uid="3a84aeb3-4bbd-4655-b2c9-e6802943bc2c"
CAJEWF010000025.1	RepeatMasker	LINE/L2	3995246	3995504	2025	-	.	ID="RND-1_FAMILY-164";Tend="1175";Tstart="917";shortTE="F";uid="b12e0da3-8bcd-4afa-b3ac-6994d1b23e56"
CAJEWF010000025.1	RepeatMasker	DNA/CMC-EnSpm	802361	802485	757	-	.	ID="RND-6_FAMILY-1912";Tend="1076";Tstart="951";shortTE="F";uid="ad4009bd-d2d8-4002-bb71-b80459f6d8a7"
CAJEWF010000025.1	RepeatMasker	DNA	196753	197122	1061	-	.	ID="RND-2_FAMILY-6";Tend="1350";Tstart="962";shortTE="F";uid="f92e7374-5d9b-47c1-8811-69f0525b8ce4"
CAJEWF010000025.1	RepeatMasker	DNA	5038577	5038703	711	-	.	ID="DNA-11_BTA";Tend="276";Tstart="145";shortTE="F";uid="d626c36b-a794-4efd-8368-7aa60e47686c"
CAJEWF010000025.1	RepeatMasker	DNA/CMC-Transib	2851791	2851958	1152	-	.	ID="RND-5_FAMILY-2303";Tend="933";Tstart="766";shortTE="F";uid="da460b37-189b-4747-886d-bf77737aca98"
CAJEWF010000025.1	RepeatMasker	Unknown	6344755	6345107	1609	-	.	ID="RND-3_FAMILY-330";Tend="1327";Tstart="934";shortTE="F";uid="6cf5d496-cb97-4c96-bf5d-a16e32d784a2"
CAJEWF010000025.1	RepeatMasker	Unknown	2473257	2473439	1348	-	.	ID="RND-6_FAMILY-694";Tend="1209";Tstart="1023";shortTE="F";uid="fbd2582e-80dc-4a6a-bfd3-c6296b6f6583"
CAJEWF010000025.1	RepeatMasker	DNA/PIF-Harbinger	2112810	2113064	1264	-	.	ID="RND-4_FAMILY-1090";Tend="1436";Tstart="1182";shortTE="F";uid="0ba66eb9-e80a-4b19-8e10-e0148d98e825"
CAJEWF010000025.1	RepeatMasker	Unknown	5576917	5577178	1105	-	.	ID="RND-4_FAMILY-384";TEgroup="ctg_25%7CRND-4_FAMILY-384%7C2";Tend="1056";Tstart="838";shortTE="F";uid="21711c0a-39aa-40f8-9b59-afd1fc5cc7a4"
CAJEWF010000025.1	RepeatMasker	DNA/CMC-EnSpm	5867201	5867324	694	-	.	ID="RND-1_FAMILY-56";Tend="1018";Tstart="901";shortTE="F";uid="e45f37b5-144b-447f-a5e0-346c5288ad55"
CAJEWF010000025.1	RepeatMasker	DNA	2814737	2814903	905	-	.	ID="dna4-17b_bta";Tend="128";Tstart="2";shortTE="F";uid="78132dfb-102d-4e72-9c99-dd38a621ff54"
CAJEWF010000025.1	RepeatMasker	DNA	5073579	5073851	1475	-	.	ID="dna-5_bta";Tend="255";Tstart="1";shortTE="F";uid="339b82f7-0ac0-4e1a-bced-01f6a112a569"
CAJEWF010000025.1	RepeatMasker	DNA/CMC-EnSpm	3517343	3517486	693	-	.	ID="RND-4_FAMILY-2404";Tend="1179";Tstart="1038";shortTE="F";uid="e3e022f6-d4b4-4745-aba9-1a80d3a7f5ff"
CAJEWF010000025.1	RepeatMasker	LTR/Gypsy	6091617	6091878	1556	-	.	ID="RND-6_FAMILY-417";Tend="1165";Tstart="904";shortTE="F";uid="3c3adf34-6a7f-458d-9738-ffec50d5f422"
CAJEWF010000025.1	RepeatMasker	LTR/Gypsy	3881284	3882289	8986	-	.	ID="RND-1_FAMILY-529";Tend="1701";Tstart="686";shortTE="F";uid="6a5eb253-8cee-4393-b0e2-11148f1b0eb8"
CAJEWF010000025.1	RepeatMasker	DNA	985985	986131	899	-	.	ID="DNA-10_BTA";Tend="434";Tstart="287";shortTE="F";uid="5a1b858b-db9e-4cc7-ab22-b5e0071fa55e"
CAJEWF010000025.1	RepeatMasker	Unknown	4643511	4643833	1375	-	.	ID="RND-6_FAMILY-1777";Tend="1281";Tstart="884";shortTE="F";uid="56970efa-c933-4b6a-8703-4f8361b2fd25"
CAJEWF010000025.1	RepeatMasker	LTR/Gypsy	5834262	5834557	1976	-	.	ID="RND-5_FAMILY-1051";Tend="1189";Tstart="823";shortTE="F";uid="f18741d2-d0d4-4b1f-bf0d-9112c9d7b894"
CAJEWF010000025.1	RepeatMasker	LINE/RTE-BovB	798415	799294	3149	-	.	ID="RND-1_FAMILY-596";Tend="3727";Tstart="2854";shortTE="F";uid="2ceae99b-3fd8-4c1a-ae4d-763b555ffa40"
CAJEWF010000025.1	RepeatMasker	LTR/Gypsy	5078887	5079124	1161	-	.	ID="RND-3_FAMILY-29";Tend="1323";Tstart="1083";shortTE="F";uid="980de6ea-e361-4907-8931-6cf3fcf1f23c"
CAJEWF010000025.1	RepeatMasker	Unknown	4295525	4295824	2010	-	.	ID="RND-6_FAMILY-1752";Tend="1259";Tstart="964";shortTE="F";uid="65828175-fc82-4388-a010-ed97a44ca328"
CAJEWF010000025.1	RepeatMasker	LINE/Penelope	909243	909359	516	-	.	ID="RND-1_FAMILY-414";Tend="1616";Tstart="1496";shortTE="F";uid="696ea714-09f5-4479-8533-ac9ce8e52c13"
CAJEWF010000025.1	RepeatMasker	DNA	1263453	1267363	25985	-	.	ID="RND-6_FAMILY-7299";Tend="4964";Tstart="1167";shortTE="F";uid="8bb816a0-a602-4e99-990f-4283f578641a"
CAJEWF010000025.1	RepeatMasker	DNA/CMC-EnSpm	5388163	5388393	1196	-	.	ID="RND-6_FAMILY-737";Tend="1150";Tstart="914";shortTE="F";uid="d443a0ec-4abb-4f80-908e-3b274701d4a7"
CAJEWF010000025.1	RepeatMasker	DNA/hAT-Tip100	6427650	6427930	1887	-	.	ID="RND-1_FAMILY-809";Tend="1345";Tstart="1076";shortTE="F";uid="712f96f6-b437-4428-a16c-c2873497a5d3"
CAJEWF010000025.1	RepeatMasker	DNA/CMC	7516487	7516819	2197	-	.	ID="RND-1_FAMILY-81";Tend="1263";Tstart="921";shortTE="F";uid="5bfb4703-7bac-45f3-b728-0b5cbaebbbd2"
CAJEWF010000025.1	RepeatMasker	LINE/R1	6683552	6683738	1008	-	.	ID="RND-6_FAMILY-1164";Tend="1740";Tstart="1556";shortTE="F";uid="da30d800-e6b4-4360-912c-a4db1a6e674d"
CAJEWF010000025.1	RepeatMasker	DNA	3781873	3782158	1722	-	.	ID="DNA-11_BTA";Tend="551";Tstart="269";shortTE="F";uid="510f8b90-7685-4c9a-a963-20d94df4968b"
CAJEWF010000025.1	RepeatMasker	Unknown	1159892	1160101	619	-	.	ID="RND-6_FAMILY-749";Tend="4451";Tstart="4245";shortTE="F";uid="5fe2c5dc-be6e-4159-841c-c4b6ca00c1b0"
CAJEWF010000025.1	RepeatMasker	Unknown	6805082	6805377	2441	-	.	ID="RND-6_FAMILY-2207";Tend="1240";Tstart="945";shortTE="F";uid="c63f4378-0988-4b09-9537-87927b046b16"
CAJEWF010000025.1	RepeatMasker	LINE/L2	5368321	5368466	488	-	.	ID="L2B-2_BTA";TEgroup="ctg_25%7CL2B-2_BTA%7C5";Tend="5299";Tstart="5234";shortTE="T";uid="ea1c05b1-dc7b-4a90-ab4e-ab0c34bdbb98"
CAJEWF010000025.1	RepeatMasker	DNA/Sola-2	4413069	4413349	1010	-	.	ID="RND-6_FAMILY-7106";Tend="2414";Tstart="2143";shortTE="F";uid="22a370c4-b78a-4b98-b833-b7b6ff636309"
CAJEWF010000025.1	RepeatMasker	DNA	581033	581243	643	-	.	ID="DNA-5_BTA";Tend="246";Tstart="35";shortTE="F";uid="90712969-8218-4c55-b24f-9d01201a5279"
CAJEWF010000025.1	RepeatMasker	Unknown	1982354	1982522	505	-	.	ID="RND-1_FAMILY-36";Tend="1205";Tstart="1035";shortTE="F";uid="d1af417d-868f-4f93-b9b7-85f0368a0a5c"
CAJEWF010000025.1	RepeatMasker	Unknown	3046343	3046755	3698	-	.	ID="RND-3_FAMILY-243";Tend="2085";Tstart="1674";shortTE="F";uid="019288b9-9a81-4a4b-8ef9-28adfc49dbbd"
CAJEWF010000025.1	RepeatMasker	Unknown	64761	65030	860	-	.	ID="RND-1_FAMILY-286";Tend="1175";Tstart="921";shortTE="F";uid="1442af9f-c1a9-4d90-8ad8-77c6d92e7ec6"
CAJEWF010000025.1	RepeatMasker	LTR/Gypsy	3550743	3551014	1206	-	.	ID="RND-6_FAMILY-1646";Tend="1502";Tstart="1236";shortTE="F";uid="26ae40ed-fe9f-4a2d-a38a-0f57743cdcfd"
CAJEWF010000025.1	RepeatMasker	Unknown	4062751	4063068	1338	-	.	ID="RND-6_FAMILY-7438";Tend="1189";Tstart="921";shortTE="F";uid="70da1991-46c0-45d0-92a3-9959fb916e03"
CAJEWF010000025.1	RepeatMasker	LTR/Gypsy	627936	628187	1839	-	.	ID="RND-1_FAMILY-255";Tend="1222";Tstart="970";shortTE="F";uid="17bba350-552b-4fc9-9902-f2da5524e06b"
CAJEWF010000025.1	RepeatMasker	LINE/L2	6152716	6153133	637	-	.	ID="RND-6_FAMILY-5920";Tend="1351";Tstart="933";shortTE="F";uid="f618465c-3024-4015-8c98-32f5b691cfc2"
CAJEWF010000025.1	RepeatMasker	DNA	4181639	4182226	3048	-	.	ID="dna-4_bta";Tend="1034";Tstart="1";shortTE="F";uid="60101001-849c-4504-ba4f-db5822267f12"
CAJEWF010000025.1	RepeatMasker	LTR/Gypsy	1988156	1988287	488	-	.	ID="RND-3_FAMILY-29";Tend="1339";Tstart="1207";shortTE="F";uid="5319eddd-1500-4dc1-bca0-e9b71ea3bc7b"
CAJEWF010000025.1	RepeatMasker	Unknown	1637272	1637676	897	-	.	ID="RND-3_FAMILY-330";Tend="1326";Tstart="931";shortTE="F";uid="69fff8d2-5561-4197-bcb1-14dff44bc877"
CAJEWF010000025.1	RepeatMasker	DNA/CMC-Transib	4037777	4037903	914	-	.	ID="RND-5_FAMILY-2303";Tend="892";Tstart="766";shortTE="F";uid="2c388791-4e78-4cc9-9e4e-1375e0ee931e"
CAJEWF010000025.1	RepeatMasker	Unknown	7504720	7504929	905	-	.	ID="RND-1_FAMILY-36";Tend="1155";Tstart="949";shortTE="F";uid="33de3692-2614-495d-a4c9-7c6d16dd17d5"
CAJEWF010000025.1	RepeatMasker	DNA	216324	216577	1010	-	.	ID="DNA-11_BTA";Tend="551";Tstart="275";shortTE="F";uid="e565522f-8b07-4deb-a14f-96983bbeb507"
CAJEWF010000025.1	RepeatMasker	Unknown	3776946	3777208	866	-	.	ID="RND-3_FAMILY-43";Tend="1223";Tstart="960";shortTE="F";uid="9dc2663c-8763-470d-9fb8-5852d58bae98"
CAJEWF010000025.1	RepeatMasker	LINE/L2	7414149	7414410	1414	-	.	ID="RND-4_FAMILY-328";Tend="1165";Tstart="891";shortTE="F";uid="69a11229-4d33-4e16-aa05-358958d86f94"
CAJEWF010000025.1	RepeatMasker	DNA	455861	456167	672	-	.	ID="RND-6_FAMILY-1408";Tend="2126";Tstart="1804";shortTE="F";uid="998baa11-8684-4638-a438-34c02eee15e5"
CAJEWF010000025.1	RepeatMasker	DNA/hAT-Tip100	6426512	6426626	961	-	.	ID="RND-1_FAMILY-809";Tend="1286";Tstart="1172";shortTE="F";uid="a49a4375-61b2-445f-aa0e-505f38ce6508"
CAJEWF010000025.1	RepeatMasker	DNA/CMC-EnSpm	3776104	3776365	1608	-	.	ID="RND-1_FAMILY-56";Tend="1155";Tstart="895";shortTE="F";uid="d15c405d-d2dc-4b98-b8a4-e1227f2f9c47"
CAJEWF010000025.1	RepeatMasker	DNA/CMC-EnSpm	648023	648186	944	-	.	ID="RND-6_FAMILY-1912";Tend="1121";Tstart="951";shortTE="F";uid="25456e68-747e-48f0-8885-7aaaf68b750c"
CAJEWF010000025.1	RepeatMasker	Unknown	3684522	3684760	1403	-	.	ID="RND-1_FAMILY-377";Tend="1290";Tstart="1065";shortTE="F";uid="0b338a70-3c60-4579-94c7-f94d9107b873"
CAJEWF010000025.1	RepeatMasker	Unknown	1033760	1034150	3213	-	.	ID="RND-3_FAMILY-190";Tend="1294";Tstart="905";shortTE="F";uid="def2b30b-60d6-4a00-94dd-ec56337e7013"
CAJEWF010000025.1	RepeatMasker	Unknown	6028875	6029279	1303	-	.	ID="RND-1_FAMILY-286";Tend="1333";Tstart="922";shortTE="F";uid="c7332b11-499e-4e87-87e2-b0f6e23f14a8"
CAJEWF010000025.1	RepeatMasker	LINE/RTE-BovB	6830085	6831673	4810	-	.	ID="RND-1_FAMILY-596";Tend="4004";Tstart="2415";shortTE="F";uid="6ecfef66-4e38-4a09-b53b-a16d1a01ecd0"
CAJEWF010000025.1	RepeatMasker	DNA/hAT-Tip100	7045848	7047401	11095	-	.	ID="RND-1_FAMILY-65";Tend="2299";Tstart="748";shortTE="F";uid="e73da7c8-56b0-468c-996d-f0b5a2fc61d4"
CAJEWF010000025.1	RepeatMasker	DNA/Crypton-V	4680131	4681317	4827	-	.	ID="RND-6_FAMILY-11201";TEgroup="ctg_25%7CRND-6_FAMILY-11201%7C1";Tend="4900";Tstart="3838";shortTE="F";uid="cde42f7a-eccc-4351-9c64-7f7b8fbf891e"
CAJEWF010000025.1	RepeatMasker	Unknown	267853	268009	1188	-	.	ID="RND-1_FAMILY-27";Tend="1052";Tstart="896";shortTE="F";uid="0bf66bb1-fb84-433e-b2ef-9306a4533079"
CAJEWF010000025.1	RepeatMasker	DNA	7355961	7356163	699	-	.	ID="RND-5_FAMILY-2486";Tend="271";Tstart="63";shortTE="F";uid="b931b5b4-da45-453f-a126-0f838c6b9ddf"
CAJEWF010000025.1	RepeatMasker	LTR/Gypsy	2368419	2368671	1625	-	.	ID="RND-6_FAMILY-417";Tend="1164";Tstart="912";shortTE="F";uid="8db83cdb-3898-47e0-aa8d-9efec3f8f13e"
CAJEWF010000025.1	RepeatMasker	Unknown	5345640	5345802	1123	-	.	ID="RND-2_FAMILY-63";Tend="1032";Tstart="870";shortTE="F";uid="140a5d35-7c7a-46be-8fd5-7a3739d01735"
CAJEWF010000025.1	RepeatMasker	Unknown	2414281	2414780	2485	-	.	ID="RND-5_FAMILY-5156";Tend="1439";Tstart="941";shortTE="F";uid="12ce107d-5156-4963-83f0-6019841ee1c0"
CAJEWF010000025.1	RepeatMasker	DNA/hAT?	3513043	3513296	2088	-	.	ID="RND-6_FAMILY-5577";Tend="1321";Tstart="1068";shortTE="F";uid="e47ff1e3-e2c1-4c41-a9f5-157eef71db83"
CAJEWF010000025.1	RepeatMasker	DNA/hAT-Tip100	1614152	1614374	1414	-	.	ID="RND-5_FAMILY-3523";Tend="904";Tstart="669";shortTE="F";uid="f38e17b2-9cbc-4dc7-9370-6cc7ffe38a61"
CAJEWF010000025.1	RepeatMasker	Unknown	4623174	4623391	540	-	.	ID="RND-2_FAMILY-342";Tend="831";Tstart="654";shortTE="F";uid="23cb0117-0681-4ffa-83af-d5208e708900"
CAJEWF010000025.1	RepeatMasker	LTR/Gypsy	4269770	4270071	1657	-	.	ID="RND-6_FAMILY-1646";Tend="1241";Tstart="989";shortTE="F";uid="22429f0e-a0cd-4e2e-86f0-cfd6ab259d1e"
CAJEWF010000025.1	RepeatMasker	DNA/CMC-EnSpm	5610499	5610758	1490	-	.	ID="RND-1_FAMILY-56";Tend="1148";Tstart="895";shortTE="F";uid="1e809a4d-44c7-4dfc-aa2c-7d82f47cbd1a"
CAJEWF010000025.1	RepeatMasker	DNA/CMC	3932561	3932817	1466	-	.	ID="RND-1_FAMILY-116";Tend="2547";Tstart="2292";shortTE="F";uid="2d688f9a-c2f0-4e6d-8e3d-1054b22af530"
CAJEWF010000025.1	RepeatMasker	Unknown	4276377	4276535	631	-	.	ID="RND-5_FAMILY-674";Tend="1104";Tstart="922";shortTE="F";uid="4c2388cb-198a-45a6-b4f8-0fbe0d0621da"
CAJEWF010000025.1	RepeatMasker	DNA	5063263	5063411	950	-	.	ID="DNA-10_BTA";Tend="434";Tstart="286";shortTE="F";uid="4bb39b79-7739-4618-9dfa-31b190d2548f"
CAJEWF010000025.1	RepeatMasker	LTR/Gypsy	302339	302601	1947	-	.	ID="RND-3_FAMILY-25";Tend="1338";Tstart="1075";shortTE="F";uid="71bef4ca-9032-4204-9f3e-29c5b3969b82"
CAJEWF010000025.1	RepeatMasker	DNA/CMC	4081958	4082185	1339	-	.	ID="RND-1_FAMILY-662";Tend="1439";Tstart="1217";shortTE="F";uid="d67200d3-d53f-452e-ba5e-c862420f3ed7"
CAJEWF010000025.1	RepeatMasker	DNA	1290202	1290467	1228	-	.	ID="DNA-11_BTA";Tend="285";Tstart="1";shortTE="F";uid="da30a190-0679-43f5-ac30-7fa8b604c8dd"
CAJEWF010000025.1	RepeatMasker	LTR/Gypsy	6242413	6242645	673	-	.	ID="RND-6_FAMILY-417";Tend="1163";Tstart="909";shortTE="F";uid="a2309b2a-a590-4e7d-a3c2-8ad338c27c3c"
CAJEWF010000025.1	RepeatMasker	DNA/CMC-Transib	5996753	5996952	981	-	.	ID="RND-5_FAMILY-2303";Tend="928";Tstart="732";shortTE="F";uid="3b8adcfc-57b8-43ec-9dbe-7e350275ad84"
CAJEWF010000025.1	RepeatMasker	Unknown	784303	784482	1349	-	.	ID="RND-5_FAMILY-652";Tend="1094";Tstart="915";shortTE="F";uid="3ea25a16-4155-4e56-bf1e-2507aba297f0"
CAJEWF010000025.1	RepeatMasker	Unknown	4727459	4727659	652	-	.	ID="RND-6_FAMILY-646";Tend="992";Tstart="793";shortTE="F";uid="a7f72181-6e27-40b8-993d-ad3e4aa9130b"
CAJEWF010000025.1	RepeatMasker	LTR/Gypsy	3884323	3884567	1527	-	.	ID="RND-3_FAMILY-488";Tend="1073";Tstart="825";shortTE="F";uid="e332e53f-ec25-4f76-a62d-efdbae998aff"
CAJEWF010000025.1	RepeatMasker	Unknown	1611404	1611670	1479	-	.	ID="RND-1_FAMILY-36";Tend="1201";Tstart="945";shortTE="F";uid="df480972-6d87-4ef2-9aad-ee23b712b85f"
CAJEWF010000025.1	RepeatMasker	DNA/TcMar-Tigger	2904218	2904436	692	-	.	ID="RND-6_FAMILY-1562";Tend="1686";Tstart="1477";shortTE="F";uid="d7f549e4-d9cd-4ab0-ac8a-79e8d96e346f"
CAJEWF010000025.1	RepeatMasker	Unknown	4342551	4342695	557	-	.	ID="RND-6_FAMILY-722";Tend="1188";Tstart="1035";shortTE="F";uid="75974fdd-c61f-4a12-916c-f0009bf9530d"
CAJEWF010000025.1	RepeatMasker	DNA/PIF-Spy	4595277	4595542	1505	-	.	ID="RND-5_FAMILY-827";Tend="4163";Tstart="3910";shortTE="F";uid="867df9de-4c72-4eec-9720-9c8430eeef83"
CAJEWF010000025.1	RepeatMasker	DNA	1011127	1011396	1503	-	.	ID="RND-5_FAMILY-2645";Tend="1270";Tstart="1005";shortTE="F";uid="e4f30951-ce3d-4ad4-8bb8-583bdbc66b73"
CAJEWF010000025.1	RepeatMasker	DNA	3397419	3397631	1059	-	.	ID="RND-5_FAMILY-3187";Tend="1298";Tstart="1089";shortTE="F";uid="a78803c6-ee4a-4338-8a2c-38732ea89255"
CAJEWF010000025.1	RepeatMasker	DNA	5108280	5108429	679	-	.	ID="RND-2_FAMILY-6";Tend="1255";Tstart="1105";shortTE="F";uid="90f4ffbb-071e-462b-b23b-03634d63f84d"
CAJEWF010000025.1	RepeatMasker	LTR/Gypsy	2752199	2752422	1042	-	.	ID="RND-5_FAMILY-1051";Tend="1151";Tstart="937";shortTE="F";uid="8b5f74f5-ff0b-4089-95e8-4a6633d6fdee"
CAJEWF010000025.1	RepeatMasker	Unknown	5795346	5795549	1196	-	.	ID="RND-2_FAMILY-63";Tend="1068";Tstart="866";shortTE="F";uid="7e255cc0-55a6-43d4-b712-b520297008a8"
CAJEWF010000025.1	RepeatMasker	DNA/CMC-EnSpm	4780614	4780927	2570	-	.	ID="ENSPM-N3_BTA";Tend="414";Tstart="100";shortTE="F";uid="946d2afc-ae51-4120-b12d-a92426d16c5a"
CAJEWF010000025.1	RepeatMasker	DNA/PIF-Spy	1089672	1090083	10913	-	.	ID="rnd-1_family-385";Tend="2620";Tstart="709";shortTE="F";uid="8a871a9c-0ed8-4b5b-911e-e24d07b89c4c"
CAJEWF010000025.1	RepeatMasker	Unknown	4544148	4544413	919	-	.	ID="RND-6_FAMILY-1247";Tend="1269";Tstart="993";shortTE="F";uid="69154793-9e64-4c61-99fe-be4f4644216a"
CAJEWF010000025.1	RepeatMasker	Unknown	6593433	6593663	2111	-	.	ID="RND-5_FAMILY-500";Tend="977";Tstart="747";shortTE="F";uid="2d23ca30-ad79-4121-b831-67a59af570da"
CAJEWF010000025.1	RepeatMasker	Unknown	3888797	3889103	634	-	.	ID="RND-6_FAMILY-9617";Tend="796";Tstart="503";shortTE="F";uid="90df7b0e-a1fd-48ca-9fb6-2711e051980d"
CAJEWF010000025.1	RepeatMasker	DNA	4286218	4286799	4125	-	.	ID="RND-3_FAMILY-152";Tend="1576";Tstart="966";shortTE="F";uid="57effc69-4163-4fdf-be66-feaffee5a7ce"
CAJEWF010000025.1	RepeatMasker	DNA/CMC	6503534	6503760	1913	-	.	ID="RND-5_FAMILY-957";Tend="1087";Tstart="860";shortTE="F";uid="5dba0bcc-bb09-4deb-949b-f709df1c17fd"
CAJEWF010000025.1	RepeatMasker	DNA	1343271	1343575	1263	-	.	ID="RND-3_FAMILY-135";Tend="1167";Tstart="873";shortTE="F";uid="e836ecdc-4cd3-4936-992b-86037b349a82"
CAJEWF010000025.1	RepeatMasker	Unknown	4126116	4126236	683	-	.	ID="RND-6_FAMILY-1750";Tend="942";Tstart="824";shortTE="F";uid="dedfe0e9-5416-482d-b43f-757336c36885"
CAJEWF010000025.1	RepeatMasker	DNA	6629062	6629305	1535	-	.	ID="DNA-11_BTA";Tend="551";Tstart="307";shortTE="F";uid="2d916144-8ac9-43d8-9d55-8899617b910e"
CAJEWF010000025.1	RepeatMasker	Unknown	3224278	3224490	754	-	.	ID="RND-6_FAMILY-365";Tend="883";Tstart="695";shortTE="F";uid="230796c0-ad47-47eb-af00-c9521a9d760a"
CAJEWF010000025.1	RepeatMasker	DNA/hAT-Tip100	4855623	4856552	3268	-	.	ID="HAT-N2_BTA";TEgroup="ctg_25%7CHAT-N2_BTA%7C4";Tend="825";Tstart="1";shortTE="F";uid="0e7b0a12-b069-4189-9dae-37b6776cb189"
CAJEWF010000025.1	RepeatMasker	RC/Helitron	2108705	2109418	5431	-	.	ID="HELITRON-N2_BTA";Tend="731";Tstart="1";shortTE="F";uid="b84ca841-d93c-4617-a589-0d651a1af606"
CAJEWF010000025.1	RepeatMasker	LINE/R1	2492301	2492623	1254	-	.	ID="RND-6_FAMILY-5638";Tend="1316";Tstart="980";shortTE="F";uid="41773de8-738c-4fa9-a217-f02ba5cde25e"
CAJEWF010000025.1	RepeatMasker	Unknown	607874	608050	1396	-	.	ID="RND-5_FAMILY-652";Tend="1099";Tstart="925";shortTE="F";uid="eb23cb85-80e4-400a-837c-5910c135034c"
CAJEWF010000025.1	RepeatMasker	DNA/hAT-Tip100	1336296	1336545	1318	-	.	ID="RND-5_FAMILY-3523";Tend="923";Tstart="683";shortTE="F";uid="19680d89-ada6-44a9-8cea-0c213d1d5619"
CAJEWF010000025.1	RepeatMasker	LTR/Gypsy	5788586	5788841	1748	-	.	ID="RND-1_FAMILY-255";Tend="1223";Tstart="972";shortTE="F";uid="417c836f-7825-4a81-aa53-8d713155a7e7"
CAJEWF010000025.1	RepeatMasker	Unknown	4652653	4653111	2786	-	.	ID="RND-1_FAMILY-657";Tend="1385";Tstart="918";shortTE="F";uid="0c3bd36b-b4cc-44b5-8e39-220f3168c24a"
CAJEWF010000025.1	RepeatMasker	DNA/Sola-2	6972986	6973295	614	-	.	ID="RND-6_FAMILY-14157";Tend="1722";Tstart="1387";shortTE="F";uid="429ba54f-f428-42be-99df-ee2feba99bc0"
CAJEWF010000025.1	RepeatMasker	DNA	3402475	3402739	1879	-	.	ID="RND-5_FAMILY-2645";Tend="1263";Tstart="1003";shortTE="F";uid="8ad30eb6-ed5e-43bc-9181-28718003bdd7"
CAJEWF010000025.1	RepeatMasker	DNA/CMC-Transib	2935700	2935843	1040	-	.	ID="RND-5_FAMILY-2303";Tend="931";Tstart="788";shortTE="F";uid="ccd38fb6-0c7d-4e2a-b981-6b69e39dc89e"
CAJEWF010000025.1	RepeatMasker	DNA/TcMar-Tigger	6145227	6145396	425	-	.	ID="RND-6_FAMILY-1562";Tend="1677";Tstart="1477";shortTE="F";uid="d241598c-92d5-432d-b165-d06bc6a4b850"
CAJEWF010000025.1	RepeatMasker	DNA/PIF-Spy	4734851	4735251	3292	-	.	ID="RND-5_FAMILY-3132";Tend="2549";Tstart="2149";shortTE="F";uid="407ca0c3-a84d-4d2d-85a8-3fca7f13a8ec"
CAJEWF010000025.1	RepeatMasker	Unknown	6547273	6547423	695	-	.	ID="RND-1_FAMILY-328";Tend="1089";Tstart="937";shortTE="F";uid="23678b0d-b167-45f2-82ce-2c9128262340"
CAJEWF010000025.1	RepeatMasker	DNA	4355613	4355722	642	-	.	ID="RND-1_FAMILY-913";Tend="2953";Tstart="2845";shortTE="F";uid="f3f1e1a0-98c6-46c4-a639-4b0ecd3cd229"
CAJEWF010000025.1	RepeatMasker	Unknown	534715	534918	589	-	.	ID="RND-6_FAMILY-8391";Tend="1174";Tstart="967";shortTE="F";uid="5f046115-0d5d-44eb-8cb4-1d1d1b8f7cb8"
CAJEWF010000025.1	RepeatMasker	DNA/PIF-Spy	3561024	3561141	831	-	.	ID="RND-6_FAMILY-1161";Tend="7252";Tstart="7135";shortTE="F";uid="e6281580-3ffb-4e6e-8276-2582356106fb"
CAJEWF010000025.1	RepeatMasker	LTR/Gypsy	442495	442922	2818	-	.	ID="RND-6_FAMILY-9105";Tend="1352";Tstart="927";shortTE="F";uid="f0b7df8d-40bd-400a-afb8-f3ed63046907"
CAJEWF010000025.1	RepeatMasker	Unknown	7423169	7423394	1970	-	.	ID="RND-6_FAMILY-778";Tend="1177";Tstart="952";shortTE="F";uid="a7b6dcdc-a442-453e-a211-440b8e950949"
CAJEWF010000025.1	RepeatMasker	DNA/CMC	3304422	3304700	726	-	.	ID="RND-5_FAMILY-957";Tend="1090";Tstart="858";shortTE="F";uid="07d3fdb5-d217-434b-8755-96e3229cd755"
CAJEWF010000025.1	RepeatMasker	LTR/Gypsy	4593679	4593935	1207	-	.	ID="RND-6_FAMILY-1646";Tend="1503";Tstart="1244";shortTE="F";uid="b51a4fa8-8104-4375-ba0d-9678b2924db1"
CAJEWF010000025.1	RepeatMasker	RC/Helitron	2418218	2418479	1041	-	.	ID="RND-4_FAMILY-971";TEgroup="ctg_25%7CRND-4_FAMILY-971%7C1";Tend="1239";Tstart="965";shortTE="F";uid="b4025b0f-b2bc-4b06-a016-6bb117c13627"
CAJEWF010000025.1	RepeatMasker	DNA	4223528	4223662	900	-	.	ID="RND-5_FAMILY-1857";Tend="4715";Tstart="4581";shortTE="F";uid="c0f92285-3879-42ce-bfe1-1a966030c729"
CAJEWF010000025.1	RepeatMasker	DNA	4634297	4634413	521	-	.	ID="RND-6_FAMILY-6295";Tend="2783";Tstart="2671";shortTE="F";uid="c39f3bf2-895a-4ffe-a6fb-511d896c6dd0"
CAJEWF010000025.1	RepeatMasker	DNA/TcMar-Tc1	4748288	4748543	1474	-	.	ID="RND-6_FAMILY-576";Tend="1297";Tstart="1043";shortTE="F";uid="10046c9d-c4ca-4438-8b6a-d221f1ca7907"
CAJEWF010000025.1	RepeatMasker	DNA/CMC-EnSpm	6272769	6273022	1794	-	.	ID="RND-6_FAMILY-737";Tend="1148";Tstart="889";shortTE="F";uid="eaec1ac5-3b6f-468c-ba92-262c3025ff13"
CAJEWF010000025.1	RepeatMasker	DNA	4784456	4784649	526	-	.	ID="RND-5_FAMILY-3498";Tend="4042";Tstart="3853";shortTE="F";uid="7745e5e7-ee36-4672-a0b6-4066808d02ce"
CAJEWF010000025.1	RepeatMasker	DNA/hAT?	5572707	5572870	469	-	.	ID="HAT-N6_BTA";Tend="311";Tstart="155";shortTE="F";uid="cd8d6880-cd51-4de2-8f28-fb3ebe85d56a"
CAJEWF010000025.1	RepeatMasker	LTR/Gypsy	181380	181638	1829	-	.	ID="RND-3_FAMILY-25";Tend="1084";Tstart="825";shortTE="F";uid="1f2a1f1b-4073-48b9-b44b-498494280605"
CAJEWF010000025.1	RepeatMasker	DNA/TcMar-Tc1	1936723	1936942	1106	-	.	ID="RND-4_FAMILY-1919";Tend="1098";Tstart="903";shortTE="F";uid="78e6ca3b-da48-430f-bba3-c1f838a0d2d7"
CAJEWF010000025.1	RepeatMasker	Unknown	2166113	2166260	986	-	.	ID="RND-1_FAMILY-27";Tend="1051";Tstart="907";shortTE="F";uid="f1cc1a48-e66d-4290-9c4d-d649e66e8b2d"
CAJEWF010000025.1	RepeatMasker	DNA	363123	363277	536	-	.	ID="DNA-11_BTA";Tend="180";Tstart="3";shortTE="F";uid="8cb87e40-9751-427f-be9f-089d466e8518"
CAJEWF010000025.1	RepeatMasker	DNA	3211426	3211526	503	-	.	ID="RND-4_FAMILY-1911";Tend="1191";Tstart="1091";shortTE="F";uid="c86c5b70-e7b1-4620-a063-ede8c9217306"
CAJEWF010000025.1	RepeatMasker	Unknown	3439563	3439817	877	-	.	ID="RND-2_FAMILY-342";Tend="1031";Tstart="765";shortTE="F";uid="12656b95-ef91-4185-a71a-9a4e4f688ade"
CAJEWF010000025.1	RepeatMasker	LTR/Pao	2853610	2853788	442	-	.	ID="RND-6_FAMILY-2826";Tend="1154";Tstart="960";shortTE="F";uid="8328d238-f84e-4905-9ee5-87687c8fc1a3"
CAJEWF010000025.1	RepeatMasker	DNA	3733931	3734083	1007	-	.	ID="dna4-17b_bta";Tend="276";Tstart="153";shortTE="F";uid="00664a38-f2bd-4812-88c2-0f0940030eda"
CAJEWF010000025.1	RepeatMasker	Unknown	4711630	4711865	1950	-	.	ID="RND-1_FAMILY-108";Tend="1194";Tstart="959";shortTE="F";uid="48354af2-e8cd-4f8d-a6b4-88967b258d21"
CAJEWF010000025.1	RepeatMasker	DNA/hAT-Tip100	991338	991474	502	-	.	ID="RND-5_FAMILY-3189";Tend="1691";Tstart="1559";shortTE="F";uid="9d9a172b-8083-4c0f-8ecd-233dd0f4e77b"
CAJEWF010000025.1	RepeatMasker	RC/Helitron	1046367	1046916	4433	-	.	ID="RND-5_FAMILY-3700";Tend="1552";Tstart="990";shortTE="F";uid="3b908da1-5b38-4e06-aaf7-e946467507d2"
CAJEWF010000025.1	RepeatMasker	DNA/CMC	2986363	2986582	1676	-	.	ID="RND-5_FAMILY-957";Tend="1089";Tstart="858";shortTE="F";uid="d788f961-eda3-4c4d-b5b5-76cf15087863"
CAJEWF010000025.1	RepeatMasker	DNA	4594838	4595114	1151	-	.	ID="DNA-11_BTA";Tend="551";Tstart="279";shortTE="F";uid="187f6b17-52de-4828-91a9-e7d5d4e9c982"
CAJEWF010000025.1	RepeatMasker	LINE/RTE-BovB	4929324	4929803	4098	-	.	ID="RND-1_FAMILY-722";Tend="1398";Tstart="921";shortTE="F";uid="6a753c7f-be34-4ba1-9c67-f6e4715e9f20"
CAJEWF010000025.1	RepeatMasker	Unknown	3201141	3201467	2939	-	.	ID="RND-6_FAMILY-5627";Tend="1257";Tstart="929";shortTE="F";uid="1335284b-2f0e-42db-88d3-ffc8bf56bf72"
CAJEWF010000025.1	RepeatMasker	DNA/CMC-EnSpm	2345317	2345480	1310	-	.	ID="RND-6_FAMILY-1912";Tend="1116";Tstart="953";shortTE="F";uid="c714c70b-dd3e-4201-9d2c-99fdf9fa63a3"
CAJEWF010000025.1	RepeatMasker	RC/Helitron	986855	986962	661	-	.	ID="RND-4_FAMILY-803";Tend="1331";Tstart="1224";shortTE="F";uid="25669e63-d9c7-41de-8d14-a21a7fa11d5f"
CAJEWF010000025.1	RepeatMasker	Unknown	5046612	5046913	2240	-	.	ID="RND-4_FAMILY-226";Tend="1226";Tstart="917";shortTE="F";uid="799d6240-7b37-4ff5-891f-c7fdb2d72749"
CAJEWF010000025.1	RepeatMasker	DNA	4421585	4421750	672	-	.	ID="RND-6_FAMILY-467";Tend="637";Tstart="462";shortTE="F";uid="3bdabd5b-82aa-45c8-b907-77ecf8284de0"
CAJEWF010000025.1	RepeatMasker	Unknown	2368838	2368974	864	-	.	ID="RND-1_FAMILY-27";Tend="1047";Tstart="911";shortTE="F";uid="f7ad2f7e-2a6d-4d6b-ae16-efb90bfced91"
CAJEWF010000025.1	RepeatMasker	DNA/TcMar-Tc4	1730923	1731482	5405	-	.	ID="rnd-1_family-764";Tend="2228";Tstart="920";shortTE="F";uid="e764449e-bc89-4370-a5da-b52b17a441e3"
CAJEWF010000025.1	RepeatMasker	DNA	6480516	6480630	605	-	.	ID="RND-1_FAMILY-110";Tend="1393";Tstart="1281";shortTE="F";uid="f01efa80-c027-46a1-9396-87491e1c8c28"
CAJEWF010000025.1	RepeatMasker	DNA/CMC	2665390	2665649	995	-	.	ID="RND-1_FAMILY-662";Tend="1215";Tstart="969";shortTE="F";uid="ab39da8e-944b-40af-b930-9bfe650c7d32"
CAJEWF010000025.1	RepeatMasker	Unknown	6447351	6447516	1372	-	.	ID="RND-5_FAMILY-652";Tend="1091";Tstart="925";shortTE="F";uid="cf9c3852-4b29-4495-9de1-8dc6c266d085"
CAJEWF010000025.1	RepeatMasker	DNA/Kolobok	3898819	3898933	479	-	.	ID="RND-1_FAMILY-877";Tend="6375";Tstart="6262";shortTE="F";uid="5dbf341f-d2c7-4ed3-86d5-ea49641f101a"
CAJEWF010000025.1	RepeatMasker	LTR/Gypsy	4512190	4512307	590	-	.	ID="RND-6_FAMILY-1649";Tend="1523";Tstart="1306";shortTE="F";uid="fff11375-52e7-4480-92a9-d2701098bde5"
CAJEWF010000025.1	RepeatMasker	Unknown	121264	121543	1404	-	.	ID="RND-6_FAMILY-2397";Tend="1518";Tstart="1208";shortTE="F";uid="04e830e7-7735-46b5-8433-5439090a7996"
CAJEWF010000025.1	RepeatMasker	LTR/Gypsy	5562022	5562303	1826	-	.	ID="RND-6_FAMILY-9105";Tend="1303";Tstart="1026";shortTE="F";uid="f6969e8c-bd0a-441b-8bcd-d47accfa9114"
CAJEWF010000025.1	RepeatMasker	DNA	6792875	6793104	1741	-	.	ID="RND-3_FAMILY-135";Tend="1161";Tstart="941";shortTE="F";uid="4eb95995-b39e-415b-9911-0ccc86883a33"
CAJEWF010000025.1	RepeatMasker	DNA/CMC-Transib	6571296	6571439	742	-	.	ID="RND-5_FAMILY-2303";Tend="929";Tstart="775";shortTE="F";uid="75a98529-c307-43e9-a52f-5fbe84cbaf24"
CAJEWF010000025.1	RepeatMasker	DNA	5561192	5561699	4034	-	.	ID="DNA-1_BTA";Tend="504";Tstart="1";shortTE="F";uid="7719d20d-175b-413f-b305-6b50071873b3"
CAJEWF010000025.1	RepeatMasker	LINE/L2	7444140	7444404	1749	-	.	ID="RND-4_FAMILY-328";Tend="1157";Tstart="895";shortTE="F";uid="1d8cdbf7-85f1-449d-a247-74f79cbb3344"
CAJEWF010000025.1	RepeatMasker	DNA	5995587	5995820	1214	-	.	ID="DNA-5_BTA";Tend="255";Tstart="1";shortTE="F";uid="edc061a6-9a9d-406e-990a-bed7ab290075"
CAJEWF010000025.1	RepeatMasker	Unknown	2142254	2142375	827	-	.	ID="RND-1_FAMILY-134";Tend="1060";Tstart="939";shortTE="F";uid="4517843c-ceb2-4d4f-8958-273700f3cd39"
CAJEWF010000025.1	RepeatMasker	DNA/hAT-Tip100	7410745	7410893	609	-	.	ID="RND-5_FAMILY-3189";Tend="1689";Tstart="1541";shortTE="F";uid="2a05a09b-b2d0-4c86-bfb6-cab629350c96"
CAJEWF010000025.1	RepeatMasker	DNA/Kolobok	4954284	4954540	2183	-	.	ID="RND-6_FAMILY-6547";Tend="1102";Tstart="837";shortTE="F";uid="eedd3f27-796a-4d75-9aa8-15fdeade99b7"
CAJEWF010000025.1	RepeatMasker	DNA	3618864	3618997	672	-	.	ID="RND-6_FAMILY-6295";Tend="2768";Tstart="2632";shortTE="F";uid="e51d5be5-bf03-4018-b38d-e7778d139250"
CAJEWF010000025.1	RepeatMasker	DNA	7496916	7497418	4056	-	.	ID="DNA-1_BTA";Tend="504";Tstart="1";shortTE="F";uid="ae84eb7a-559e-411d-a1be-5ecc055bd7a5"
CAJEWF010000025.1	RepeatMasker	LTR/Gypsy	185597	186001	1149	-	.	ID="RND-3_FAMILY-488";Tend="1305";Tstart="812";shortTE="F";uid="099e00b5-b2e4-4231-9640-468621de24f5"
CAJEWF010000025.1	RepeatMasker	DNA/CMC-EnSpm	2380993	2381251	1683	-	.	ID="RND-1_FAMILY-56";Tend="1147";Tstart="898";shortTE="F";uid="c7e53c67-b5b8-47f3-bd64-0e86a4ce907d"
CAJEWF010000025.1	RepeatMasker	LINE/L2	3239683	3239914	1107	-	.	ID="RND-4_FAMILY-328";Tend="1157";Tstart="899";shortTE="F";uid="65759213-301e-45f7-a896-b61b45bc6dbd"
CAJEWF010000025.1	RepeatMasker	DNA/CMC-Transib	621335	621500	1273	-	.	ID="RND-5_FAMILY-2303";Tend="928";Tstart="765";shortTE="F";uid="c9d23823-cc44-4eb7-ba1f-1f14633c6167"
CAJEWF010000025.1	RepeatMasker	Unknown	3686909	3687152	1703	-	.	ID="RND-5_FAMILY-1778";Tend="1151";Tstart="906";shortTE="F";uid="c3d41d4e-e64e-44c8-9419-eb355831859d"
CAJEWF010000025.1	RepeatMasker	RC/Helitron	5475660	5475937	1760	-	.	ID="RND-4_FAMILY-351";Tend="1247";Tstart="947";shortTE="F";uid="02da6226-0b8e-4626-9246-4766522fb64e"
CAJEWF010000025.1	RepeatMasker	DNA/CMC-EnSpm	3408861	3409109	1541	-	.	ID="RND-1_FAMILY-56";Tend="1151";Tstart="895";shortTE="F";uid="e625643b-d64f-4beb-9f29-ac2d8aad9e3f"
CAJEWF010000025.1	RepeatMasker	Unknown	6497113	6497243	489	-	.	ID="RND-1_FAMILY-445";Tend="1033";Tstart="890";shortTE="F";uid="03e88f5e-7f3c-4fde-856f-d4b0f21be746"
CAJEWF010000025.1	RepeatMasker	LTR/Gypsy	5029266	5029552	1703	-	.	ID="RND-3_FAMILY-488";Tend="1093";Tstart="811";shortTE="F";uid="94503517-e311-4004-aca6-a8bb88bcf22f"
CAJEWF010000025.1	RepeatMasker	LTR/Gypsy	7036382	7036624	605	-	.	ID="RND-3_FAMILY-29";Tend="1338";Tstart="1099";shortTE="F";uid="5a870860-56b2-40d5-a351-2320808edbdf"
CAJEWF010000025.1	RepeatMasker	DNA	273838	275053	10931	-	.	ID="RND-1_FAMILY-535";Tend="2012";Tstart="798";shortTE="F";uid="cae98576-83e1-464c-86a0-c09d04e738c3"
CAJEWF010000025.1	RepeatMasker	Unknown	368144	368476	1437	-	.	ID="RND-6_FAMILY-1777";Tend="1281";Tstart="891";shortTE="F";uid="2d8c8f6a-137e-4e6f-8256-d8ef20d054b4"
CAJEWF010000025.1	RepeatMasker	LINE/R1	6914557	6914844	1168	-	.	ID="RND-1_FAMILY-935";Tend="1081";Tstart="797";shortTE="F";uid="61acd931-1bdf-4613-843b-ac6767ff193b"
CAJEWF010000025.1	RepeatMasker	RC/Helitron	1531456	1531673	606	-	.	ID="HELITRON-1N1B_BTA";Tend="319";Tstart="69";shortTE="F";uid="62f3a8f4-fc7e-4d38-8a87-5318c958ac65"
CAJEWF010000025.1	RepeatMasker	DNA/CMC-EnSpm	424457	424620	1209	-	.	ID="RND-6_FAMILY-1912";Tend="1116";Tstart="953";shortTE="F";uid="89e4d14c-0553-4716-8455-8eb8b0bb2232"
CAJEWF010000025.1	RepeatMasker	LINE/I-Jockey	6086564	6086705	1072	-	.	ID="RND-6_FAMILY-5320";Tend="859";Tstart="718";shortTE="F";uid="35b518e0-68e4-4107-9653-4f1b18dcfa67"
CAJEWF010000025.1	RepeatMasker	RC/Helitron	6760726	6760858	624	-	.	ID="RND-5_FAMILY-4101";Tend="1703";Tstart="1570";shortTE="F";uid="d13d1e30-8b34-40a0-9ed1-af9f4dbcb9cc"
CAJEWF010000025.1	RepeatMasker	Unknown	3499294	3499549	1588	-	.	ID="RND-1_FAMILY-197";Tend="1180";Tstart="928";shortTE="F";uid="68bb1a45-040d-4408-914e-3acf6b63bdaf"
CAJEWF010000025.1	RepeatMasker	Unknown	5048986	5049124	1210	-	.	ID="RND-1_FAMILY-27";Tend="1048";Tstart="910";shortTE="F";uid="a4ce4908-8f3e-4957-8426-acba663b94db"
CAJEWF010000025.1	RepeatMasker	DNA	3610386	3610642	976	-	.	ID="DNA-5_BTA";Tend="255";Tstart="1";shortTE="F";uid="39691b9f-7b88-4802-a719-86a6be82d576"
CAJEWF010000025.1	RepeatMasker	Unknown	4728268	4728397	776	-	.	ID="RND-1_FAMILY-381";Tend="915";Tstart="787";shortTE="F";uid="8e938a58-b1a1-4dc9-86b8-592a1b384570"
CAJEWF010000025.1	RepeatMasker	DNA/hAT-hAT5	5017716	5017980	1517	-	.	ID="RND-5_FAMILY-1384";Tend="1172";Tstart="899";shortTE="F";uid="505e13e8-b22d-476e-bc5f-4a897234e328"
CAJEWF010000025.1	RepeatMasker	DNA/hAT-Tip100	4437136	4437278	660	-	.	ID="RND-1_FAMILY-5";Tend="1964";Tstart="1818";shortTE="F";uid="98ed48aa-4d19-43fc-a622-c2f7a7c795db"
CAJEWF010000025.1	RepeatMasker	LTR/Gypsy	3839864	3840008	656	-	.	ID="RND-6_FAMILY-1646";Tend="1379";Tstart="1235";shortTE="F";uid="f304e7ac-2b99-4f46-8cbd-e6e43c5700d7"
CAJEWF010000025.1	RepeatMasker	Unknown	765074	765246	548	-	.	ID="RND-5_FAMILY-1518";Tend="1136";Tstart="954";shortTE="F";uid="6befae31-a031-48ad-95d5-6c0316dbd87b"
CAJEWF010000025.1	RepeatMasker	DNA/hAT-Tip100	4345886	4347183	9967	-	.	ID="RND-1_FAMILY-65";Tend="2293";Tstart="996";shortTE="F";uid="71f1ab34-7b76-4448-9086-85775ee0741a"
CAJEWF010000025.1	RepeatMasker	LTR/Gypsy	1465728	1465921	688	-	.	ID="RND-5_FAMILY-1051";Tend="1190";Tstart="993";shortTE="F";uid="c87edef5-8b83-4dc2-9384-668d29e6bd42"
CAJEWF010000025.1	RepeatMasker	Unknown	3504024	3504274	588	-	.	ID="RND-2_FAMILY-342";Tend="1036";Tstart="777";shortTE="F";uid="de5bd3f9-efb5-402c-92a8-347aa48485fe"
CAJEWF010000025.1	RepeatMasker	DNA/PIF-Spy	5707805	5707947	460	-	.	ID="RND-1_FAMILY-443";Tend="1002";Tstart="859";shortTE="F";uid="2c29c25c-e895-4fbb-9113-309871cc426e"
CAJEWF010000025.1	RepeatMasker	Unknown	5104182	5104294	476	-	.	ID="RND-6_FAMILY-3088";Tend="1489";Tstart="1383";shortTE="F";uid="8a4fb779-a050-4ce6-82d8-826ece5c9ab0"
CAJEWF010000025.1	RepeatMasker	DNA	3432533	3432767	611	-	.	ID="DNA-5_BTA";Tend="255";Tstart="19";shortTE="F";uid="b872ca96-b5b5-478f-905a-abe9053f0552"
CAJEWF010000025.1	RepeatMasker	DNA	172645	172894	833	-	.	ID="dna-5_bta";Tend="255";Tstart="18";shortTE="F";uid="04fd97eb-207c-4959-aff5-3146e6d1652f"
CAJEWF010000025.1	RepeatMasker	RC/Helitron	3816566	3816920	764	-	.	ID="RND-4_FAMILY-1138";Tend="1304";Tstart="918";shortTE="F";uid="99b6ce60-fce4-4250-8096-f7453a2b6410"
CAJEWF010000025.1	RepeatMasker	DNA/hAT-Tip100	1906699	1906953	1629	-	.	ID="RND-6_FAMILY-968";Tend="5451";Tstart="5189";shortTE="F";uid="efb78583-7bb8-497f-a25f-c926c41330e5"
CAJEWF010000025.1	RepeatMasker	DNA/hAT?	2190842	2191163	2504	-	.	ID="HAT-N6_BTA";Tend="311";Tstart="1";shortTE="F";uid="105dbbbf-52c1-4198-b39e-83c0ab8073f3"
CAJEWF010000025.1	RepeatMasker	DNA/hAT-Tip100	373487	373599	433	-	.	ID="RND-1_FAMILY-5";Tend="1922";Tstart="1803";shortTE="F";uid="1258ebc9-3188-4343-ad41-3e2073c6bf23"
CAJEWF010000025.1	RepeatMasker	RC/Helitron	3943991	3944217	761	-	.	ID="RND-6_FAMILY-9451";Tend="2461";Tstart="2254";shortTE="F";uid="d36c273a-a9a4-4b95-9ee1-c83e09f46d2e"
CAJEWF010000025.1	RepeatMasker	LINE/RTE-BovB	2237040	2237352	1584	-	.	ID="RND-6_FAMILY-7272";Tend="3997";Tstart="3701";shortTE="F";uid="b2f738dd-3740-42a3-bd75-4c172271871d"
CAJEWF010000025.1	RepeatMasker	DNA	7492788	7492990	1066	-	.	ID="DNA-5_BTA";Tend="255";Tstart="45";shortTE="F";uid="d31b4efa-6d82-4664-b3c7-705f77b9b7a4"
CAJEWF010000025.1	RepeatMasker	DNA/hAT-Tip100	2654873	2655230	453	-	.	ID="RND-5_FAMILY-4888";TEgroup="ctg_25%7CRND-5_FAMILY-4888%7C1";Tend="1482";Tstart="1110";shortTE="F";uid="9906d7c4-ae2f-4d17-bd47-6e3f5d358069"
CAJEWF010000025.1	RepeatMasker	LINE/L2	7322477	7322775	1907	-	.	ID="RND-1_FAMILY-164";Tend="1176";Tstart="898";shortTE="F";uid="e910791b-0d60-4bd1-8a13-ed83ed4d5cc0"
CAJEWF010000025.1	RepeatMasker	DNA	5329080	5329377	927	-	.	ID="RND-4_FAMILY-1911";Tend="1173";Tstart="888";shortTE="F";uid="deebddcc-5119-40ca-bd6f-6dcbe80eeec3"
CAJEWF010000025.1	RepeatMasker	DNA	1497117	1497358	1320	-	.	ID="RND-4_FAMILY-183";Tend="1133";Tstart="892";shortTE="F";uid="2184b4ae-5e6d-474d-90a8-c8892ee3550c"
CAJEWF010000025.1	RepeatMasker	DNA/hAT-Tip100	5023581	5023877	3385	-	.	ID="hat-n2_bta";Tend="781";Tstart="409";shortTE="F";uid="7c88e2c8-8465-46cd-9f9a-709492784557"
CAJEWF010000025.1	RepeatMasker	DNA	6767413	6767779	2582	-	.	ID="RND-5_FAMILY-149";Tend="1356";Tstart="991";shortTE="F";uid="84ab0b3b-d795-43b2-8b2c-70ce422404e3"
CAJEWF010000025.1	RepeatMasker	Unknown	4794795	4794924	822	-	.	ID="RND-3_FAMILY-258";Tend="1073";Tstart="945";shortTE="F";uid="78a8d1ef-beb3-4fee-9ef4-caacf54fb7e4"
CAJEWF010000025.1	RepeatMasker	DNA	7102206	7102377	707	-	.	ID="DNA-5_BTA";Tend="170";Tstart="1";shortTE="F";uid="60ba74ce-6132-4af3-810d-885ba17695e0"
CAJEWF010000025.1	RepeatMasker	Unknown	6441221	6441466	1539	-	.	ID="RND-3_FAMILY-154";Tend="1205";Tstart="960";shortTE="F";uid="f121b248-2f4d-4cbe-ad45-14b9d2ea9e0a"
CAJEWF010000025.1	RepeatMasker	DNA/CMC-EnSpm	226600	226766	1233	-	.	ID="RND-6_FAMILY-1912";Tend="1119";Tstart="953";shortTE="F";uid="097f4ca8-1398-440f-bce1-2044bfc131af"
CAJEWF010000025.1	RepeatMasker	Unknown	4559862	4560137	1615	-	.	ID="RND-6_FAMILY-5466";Tend="984";Tstart="716";shortTE="F";uid="eb354723-393f-4df7-8c16-a9fdaa94ff14"
CAJEWF010000025.1	RepeatMasker	DNA/PIF-Spy	7497748	7497935	742	-	.	ID="RND-6_FAMILY-1161";Tend="3789";Tstart="3593";shortTE="F";uid="9a5eaea8-ec15-423d-b153-fb52232bfead"
CAJEWF010000025.1	RepeatMasker	Unknown	1646025	1646283	575	-	.	ID="RND-1_FAMILY-36";Tend="1209";Tstart="954";shortTE="F";uid="39720bea-0fe3-4350-8cca-1690b15b71a8"
CAJEWF010000025.1	RepeatMasker	DNA/CMC-EnSpm	6576921	6577116	418	-	.	ID="RND-6_FAMILY-1912";Tend="1153";Tstart="952";shortTE="F";uid="09a36500-e5b8-4ee1-b085-441f15b2bb56"
CAJEWF010000025.1	RepeatMasker	DNA	139456	139593	538	-	.	ID="RND-6_FAMILY-14136";Tend="1147";Tstart="1006";shortTE="F";uid="961ad022-48ca-49bd-863d-3b87bf696831"
CAJEWF010000025.1	RepeatMasker	LTR/Gypsy	207049	207321	717	-	.	ID="RND-4_FAMILY-31";Tend="1817";Tstart="1542";shortTE="F";uid="a46a375a-c1cb-4ca1-8b5e-c9f531e95c1c"
CAJEWF010000025.1	RepeatMasker	DNA/CMC-Transib	7138551	7138679	885	-	.	ID="RND-5_FAMILY-2303";Tend="929";Tstart="801";shortTE="F";uid="1808fb2c-719a-46c1-8266-6f8b296bac6a"
CAJEWF010000025.1	RepeatMasker	DNA/PIF-Harbinger	4279811	4280051	1602	-	.	ID="RND-4_FAMILY-1090";Tend="1192";Tstart="953";shortTE="F";uid="978ec7fc-6f94-4772-a250-a9cde5987814"
CAJEWF010000025.1	RepeatMasker	DNA/hAT-Tip100	6248533	6248633	410	-	.	ID="RND-5_FAMILY-413";Tend="1293";Tstart="1192";shortTE="F";uid="d86acbe2-4e0a-4346-835e-a605609ceb18"
CAJEWF010000025.1	RepeatMasker	Unknown	7005388	7005501	744	-	.	ID="RND-6_FAMILY-7438";Tend="1036";Tstart="923";shortTE="F";uid="ef90bd10-0c88-40e6-b562-75906b59e508"
CAJEWF010000025.1	RepeatMasker	LINE/I	3793562	3793823	1399	-	.	ID="RND-6_FAMILY-27";Tend="1192";Tstart="916";shortTE="F";uid="c77dbc37-995c-49b1-80b4-3a9ef84babf6"
CAJEWF010000025.1	RepeatMasker	DNA	587083	587511	423	-	.	ID="DNA-11_BTA";TEgroup="ctg_25%7CDNA-11_BTA%7C5";Tend="499";Tstart="1";shortTE="T";uid="2b395eeb-385a-4bbe-ac94-b8dc7b7497f5"
CAJEWF010000025.1	RepeatMasker	Unknown	3985612	3985892	1897	-	.	ID="RND-4_FAMILY-226";Tend="1224";Tstart="946";shortTE="F";uid="9a753054-6072-4e83-a95e-40be5bc7af05"
CAJEWF010000025.1	RepeatMasker	Unknown	1014502	1014798	959	-	.	ID="RND-1_FAMILY-202";Tend="1206";Tstart="925";shortTE="F";uid="551474d9-839b-46a5-8f6e-6174088e61b2"
CAJEWF010000025.1	RepeatMasker	DNA/Sola-2	5687910	5688148	1100	-	.	ID="RND-6_FAMILY-443";Tend="2595";Tstart="2357";shortTE="F";uid="c4b3c6f8-681d-4694-98e9-7b030ac3279a"
CAJEWF010000025.1	RepeatMasker	DNA/CMC-Chapaev-3	7306471	7306619	970	-	.	ID="RND-6_FAMILY-649";Tend="1908";Tstart="1763";shortTE="F";uid="072b5c12-4126-4a5b-89a8-07467fa38931"
CAJEWF010000025.1	RepeatMasker	DNA/CMC-EnSpm	4609911	4610279	1830	-	.	ID="RND-2_FAMILY-41";Tend="1262";Tstart="1001";shortTE="F";uid="a83cd074-3699-4451-9a42-4c01c5a21eee"
CAJEWF010000025.1	RepeatMasker	DNA	2993382	2993530	1073	-	.	ID="DNA-4_BTA";Tend="149";Tstart="1";shortTE="F";uid="f58114af-0f09-4bb0-ad5f-1b20aff93bc9"
CAJEWF010000025.1	RepeatMasker	DNA	107634	107859	1385	-	.	ID="RND-1_FAMILY-59";Tend="1240";Tstart="1007";shortTE="F";uid="b03d9af3-e6d9-4ba4-ab41-3e2bf2811c5f"
CAJEWF010000025.1	RepeatMasker	LTR/Gypsy	3617476	3617737	1310	-	.	ID="RND-5_FAMILY-1051";Tend="1190";Tstart="932";shortTE="F";uid="d1b40021-a0f8-4cec-ab1e-1d92bbefa15e"
CAJEWF010000025.1	RepeatMasker	DNA	584636	585186	4328	-	.	ID="DNA-4_BTA";Tend="554";Tstart="1";shortTE="F";uid="74d85afe-cc0c-4e03-ac10-64d53bb111b7"
CAJEWF010000025.1	RepeatMasker	DNA/CMC-EnSpm	4418717	4418907	564	-	.	ID="RND-6_FAMILY-6392";TEgroup="ctg_25%7CRND-6_FAMILY-6392%7C1";Tend="856";Tstart="670";shortTE="T";uid="e1159b1d-35fe-467b-960b-e32e91fe2c25"
CAJEWF010000025.1	RepeatMasker	DNA/CMC-EnSpm	4731849	4731953	415	-	.	ID="RND-6_FAMILY-7078";Tend="5116";Tstart="5018";shortTE="F";uid="41fba2e5-92f4-4b98-bd04-f15aa3d4512e"
CAJEWF010000025.1	RepeatMasker	Unknown	5114028	5114191	827	-	.	ID="RND-1_FAMILY-363";Tend="1042";Tstart="870";shortTE="F";uid="44b9a64f-aa9e-4a5c-ad53-a43569c0cbc6"
CAJEWF010000025.1	RepeatMasker	DNA/CMC	6106101	6106323	1731	-	.	ID="ENSPM-N1_BTA";Tend="223";Tstart="1";shortTE="F";uid="7a79ad5a-c2ac-47fb-b89a-b16d7aa2e86d"
CAJEWF010000025.1	RepeatMasker	LINE/I	3733172	3733305	705	-	.	ID="RND-5_FAMILY-3089";Tend="730";Tstart="599";shortTE="F";uid="5decf1f1-e3e0-409a-bab8-ea244286ac0d"
CAJEWF010000025.1	RepeatMasker	DNA	1495162	1495370	427	-	.	ID="DNA-5_BTA";Tend="255";Tstart="51";shortTE="F";uid="a120a676-b778-4029-af54-f80c54eb2f5f"
CAJEWF010000025.1	RepeatMasker	DNA	1942424	1942738	1981	-	.	ID="dna-11_bta";Tend="549";Tstart="275";shortTE="F";uid="2989b1c8-b177-481e-86ba-c45fe7a80eb1"
CAJEWF010000025.1	RepeatMasker	DNA/CMC-Transib	3982554	3982726	1233	-	.	ID="RND-5_FAMILY-2303";Tend="940";Tstart="766";shortTE="F";uid="6047fa89-02b9-4e69-a0ae-6f0ceaa3f817"
CAJEWF010000025.1	RepeatMasker	Unknown	6768267	6768448	1317	-	.	ID="RND-4_FAMILY-384";Tend="1011";Tstart="830";shortTE="F";uid="819569b9-86bb-45e2-b193-d8589d10631a"
CAJEWF010000025.1	RepeatMasker	Unknown	1023837	1024519	5041	-	.	ID="RND-1_FAMILY-694";Tend="1433";Tstart="761";shortTE="F";uid="543e6f36-64d5-4e44-afb0-86832313b29b"
CAJEWF010000025.1	RepeatMasker	Unknown	6136443	6136959	4363	-	.	ID="RND-1_FAMILY-410";TEgroup="ctg_25%7CRND-1_FAMILY-410%7C1";Tend="1393";Tstart="875";shortTE="F";uid="f611e9b5-54ba-4af9-a84f-2919fccffffa"
CAJEWF010000025.1	RepeatMasker	Unknown	3253915	3254175	1246	-	.	ID="RND-1_FAMILY-40";Tend="1207";Tstart="966";shortTE="F";uid="b86d418b-c37b-4931-9480-64cfc7e0eb7a"
CAJEWF010000025.1	RepeatMasker	Unknown	2563656	2563822	1136	-	.	ID="RND-4_FAMILY-384";Tend="1005";Tstart="839";shortTE="F";uid="f7f30a2d-db4e-4211-b578-a4e35bff90d9"
CAJEWF010000025.1	RepeatMasker	DNA	7040181	7040304	934	-	.	ID="DNA4-17B_BTA";Tend="274";Tstart="151";shortTE="F";uid="3cf8b230-923a-4b74-8c06-e829c8b26bae"
CAJEWF010000025.1	RepeatMasker	LTR/Gypsy	1056450	1060477	28392	-	.	ID="RND-1_FAMILY-489";Tend="4383";Tstart="354";shortTE="F";uid="74b58c0b-84f2-4700-9f03-a3c1c307ea29"
CAJEWF010000025.1	RepeatMasker	Unknown	2726752	2727321	4744	-	.	ID="RND-3_FAMILY-932";Tend="1455";Tstart="886";shortTE="F";uid="74b48676-3ea8-4447-a665-4a8765a8ec39"
CAJEWF010000025.1	RepeatMasker	DNA/CMC	2088592	2088769	1105	-	.	ID="RND-4_FAMILY-1664";Tend="942";Tstart="764";shortTE="F";uid="030832c4-ee80-414e-9383-c8a95f480bf3"
CAJEWF010000025.1	RepeatMasker	DNA/CMC-Chapaev-3	2445533	2445790	1346	-	.	ID="RND-6_FAMILY-649";Tend="2604";Tstart="2359";shortTE="F";uid="da95c011-d8a1-4d5c-9563-93284de37576"
CAJEWF010000025.1	RepeatMasker	Unknown	6254351	6254489	804	-	.	ID="RND-1_FAMILY-27";Tend="1048";Tstart="910";shortTE="F";uid="1aeb0aae-78f0-4146-a51d-85f1676da30e"
CAJEWF010000025.1	RepeatMasker	Unknown	5010249	5010505	1603	-	.	ID="RND-1_FAMILY-36";Tend="1206";Tstart="951";shortTE="F";uid="ca5286a6-3341-4c77-85b4-500952a1e712"
CAJEWF010000025.1	RepeatMasker	LINE/RTE-BovB	574675	574789	556	-	.	ID="RND-6_FAMILY-7272";Tend="4008";Tstart="3878";shortTE="F";uid="7d97eb5c-48f8-4d90-9dbe-56d96a5ef3f7"
CAJEWF010000025.1	RepeatMasker	RC/Helitron	258049	258221	826	-	.	ID="RND-6_FAMILY-5434";Tend="4681";Tstart="4488";shortTE="F";uid="dd01e138-6681-4d5b-a037-0b898a52926a"
CAJEWF010000025.1	RepeatMasker	DNA/CMC	1608747	1608983	1757	-	.	ID="RND-5_FAMILY-957";Tend="1088";Tstart="859";shortTE="F";uid="01b817ca-b43a-4210-935b-3192a0606e74"
CAJEWF010000025.1	RepeatMasker	Unknown	4653923	4654176	1249	-	.	ID="RND-1_FAMILY-36";Tend="1203";Tstart="946";shortTE="F";uid="5ab8f231-ad9c-4692-8f30-539e2a552787"
CAJEWF010000025.1	RepeatMasker	DNA/PIF-Spy	5262926	5263564	4368	-	.	ID="RND-1_FAMILY-443";Tend="1506";Tstart="866";shortTE="F";uid="b8ada52e-4d51-43bb-b9be-a87edb5f6685"
CAJEWF010000025.1	RepeatMasker	DNA/Kolobok-E	4800689	4800822	427	-	.	ID="RND-4_FAMILY-462";Tend="1074";Tstart="936";shortTE="F";uid="1e25ddfc-c44e-4f81-8222-c653238228ba"
CAJEWF010000025.1	RepeatMasker	Unknown	3692335	3692571	1646	-	.	ID="RND-5_FAMILY-1778";Tend="1148";Tstart="906";shortTE="F";uid="6a6d6775-1a7b-40a7-86c7-257ef3ec8a27"
CAJEWF010000025.1	RepeatMasker	DNA/CMC	6635096	6635357	1665	-	.	ID="enspm-n1_bta";Tend="228";Tstart="1";shortTE="F";uid="0ab6d848-64c7-4bd3-97d7-e3ba785214b1"
CAJEWF010000025.1	RepeatMasker	DNA/CMC-Transib	7257485	7257641	478	-	.	ID="RND-5_FAMILY-2303";Tend="929";Tstart="768";shortTE="F";uid="fbb47640-bc4a-4afe-9d2d-1661b1853973"
CAJEWF010000025.1	RepeatMasker	LTR/Gypsy	194270	194524	953	-	.	ID="RND-6_FAMILY-6215";Tend="1598";Tstart="1330";shortTE="F";uid="5f59aa61-3fcf-49ca-93f0-3490534acbcd"
CAJEWF010000025.1	RepeatMasker	Unknown	3153694	3154123	2886	-	.	ID="RND-1_FAMILY-83";Tend="1810";Tstart="1386";shortTE="F";uid="fa73146e-8f97-43fe-8e2f-58658b7307ad"
CAJEWF010000025.1	RepeatMasker	RC/Helitron	3475454	3475649	575	-	.	ID="RND-4_FAMILY-83";Tend="1514";Tstart="1305";shortTE="F";uid="d9af3451-64ad-441c-8884-335bf0e6cac4"
CAJEWF010000025.1	RepeatMasker	DNA	4731201	4731704	4188	-	.	ID="DNA-1_BTA";Tend="504";Tstart="1";shortTE="F";uid="5598b474-f3f8-4275-aeba-83609546dc08"
CAJEWF010000025.1	RepeatMasker	DNA/PIF-Spy	7430010	7430957	7458	-	.	ID="RND-6_FAMILY-964";Tend="1866";Tstart="921";shortTE="F";uid="84892b6c-a16f-468e-a30f-4b89c9b86aa9"
CAJEWF010000025.1	RepeatMasker	DNA/Academ-1	4482297	4482431	643	-	.	ID="RND-6_FAMILY-351";Tend="2778";Tstart="2645";shortTE="F";uid="27332e33-6e61-4805-ad13-908731d10619"
CAJEWF010000025.1	RepeatMasker	DNA/hAT-Tip100	4261924	4262087	849	-	.	ID="RND-5_FAMILY-4888";Tend="1505";Tstart="1354";shortTE="F";uid="93bec395-68ec-484b-b965-f440971e4a22"
CAJEWF010000025.1	RepeatMasker	DNA/CMC	4083036	4083256	1035	-	.	ID="RND-5_FAMILY-957";Tend="1079";Tstart="860";shortTE="F";uid="f72fae59-fc2d-4648-824c-255f80ea1e7f"
CAJEWF010000025.1	RepeatMasker	DNA/CMC-Transib	597278	597462	1010	-	.	ID="RND-5_FAMILY-2303";Tend="929";Tstart="754";shortTE="F";uid="8241562f-50fd-4b61-9a69-1447d72e3fb8"
CAJEWF010000025.1	RepeatMasker	LTR/Gypsy	5751101	5751364	894	-	.	ID="RND-6_FAMILY-1646";Tend="1505";Tstart="1243";shortTE="F";uid="fbb46fca-4c2b-4662-a27b-809485beecb2"
CAJEWF010000025.1	RepeatMasker	RC/Helitron	2709666	2709783	738	-	.	ID="HELITRON-1N1B_BTA";Tend="125";Tstart="8";shortTE="F";uid="c0b44b76-b20f-4e55-959e-00f536f649f8"
CAJEWF010000025.1	RepeatMasker	DNA/CMC-EnSpm	117000	117413	3438	-	.	ID="ENSPM-N3_BTA";Tend="414";Tstart="1";shortTE="F";uid="375cc4cc-0873-4d54-a2a9-830ff1932606"
CAJEWF010000025.1	RepeatMasker	LINE/L2	3414616	3414802	1548	-	.	ID="RND-1_FAMILY-312";Tend="2647";Tstart="2463";shortTE="F";uid="9426f4b7-ba23-4b38-9ef2-dd0aa81a1f3e"
CAJEWF010000025.1	RepeatMasker	Unknown	2317071	2317207	820	-	.	ID="RND-3_FAMILY-763";Tend="1068";Tstart="932";shortTE="F";uid="22b5d551-99c7-4dd5-83c8-7d6065fdc298"
CAJEWF010000025.1	RepeatMasker	LINE/I	3283800	3284077	759	-	.	ID="RND-6_FAMILY-10399";Tend="8901";Tstart="8624";shortTE="F";uid="32aa9976-9f74-4b94-ae0d-be8b55d149cf"
CAJEWF010000025.1	RepeatMasker	DNA/PIF-Harbinger	5293796	5293961	533	-	.	ID="RND-4_FAMILY-1090";Tend="1172";Tstart="1007";shortTE="F";uid="d97904b0-e7f7-4ce4-904a-445fdf66c360"
CAJEWF010000025.1	RepeatMasker	DNA	4539000	4539258	1606	-	.	ID="DNA-11_BTA";Tend="551";Tstart="290";shortTE="F";uid="a3f4d688-b626-45f4-8a77-67f0ccb7d03b"
CAJEWF010000025.1	RepeatMasker	DNA/CMC	6995093	6995276	1049	-	.	ID="ENSPM-N2_BTA";Tend="188";Tstart="1";shortTE="F";uid="2c203a58-7616-493d-96ad-4901bc2ddeb5"
CAJEWF010000025.1	RepeatMasker	DNA/TcMar-Mariner	951898	952057	592	-	.	ID="RND-1_FAMILY-547";Tend="1915";Tstart="1739";shortTE="F";uid="aec0182d-3665-4751-9dba-3911ff1919e4"
CAJEWF010000025.1	RepeatMasker	LTR/Gypsy	6181037	6181201	1245	-	.	ID="RND-6_FAMILY-1649";Tend="1137";Tstart="972";shortTE="F";uid="561b3eb6-0dab-4dde-b341-2b3f02577217"
CAJEWF010000025.1	RepeatMasker	DNA/CMC	285080	285301	1768	-	.	ID="ENSPM-N1_BTA";Tend="228";Tstart="1";shortTE="F";uid="f8b8be7b-db82-4161-b3c5-b9b73e85e89f"
CAJEWF010000025.1	RepeatMasker	Unknown	1761779	1762082	775	-	.	ID="RND-5_FAMILY-1518";TEgroup="ctg_25%7CRND-5_FAMILY-1518%7C1";Tend="1361";Tstart="1143";shortTE="F";uid="d26dc58a-37eb-48c1-8e2c-d2361a386776"
CAJEWF010000025.1	RepeatMasker	LTR/Gypsy	2184527	2184997	2270	-	.	ID="RND-3_FAMILY-443";Tend="1298";Tstart="838";shortTE="F";uid="9b56f5dc-1ac0-49e5-bdb5-ef968c85ecab"
CAJEWF010000025.1	RepeatMasker	Unknown	4531875	4532013	549	-	.	ID="RND-1_FAMILY-27";Tend="1053";Tstart="909";shortTE="F";uid="d4b7e4af-fe67-430e-b783-54da70c47cfa"
CAJEWF010000025.1	RepeatMasker	LINE/L2	7124410	7124969	4319	-	.	ID="RND-1_FAMILY-312";Tend="2634";Tstart="2074";shortTE="F";uid="5bfd094b-c2d2-4c16-a80d-200608c22f74"
CAJEWF010000025.1	RepeatMasker	LINE/I-Jockey	4540364	4540698	559	-	.	ID="RND-6_FAMILY-7986";TEgroup="ctg_25%7CRND-6_FAMILY-7986%7C1";Tend="1237";Tstart="1043";shortTE="F";uid="6057b6fc-e322-42e9-8e60-8d734c6ed172"
CAJEWF010000025.1	RepeatMasker	DNA/CMC-EnSpm	2658936	2659208	725	-	.	ID="RND-4_FAMILY-447";Tend="1245";Tstart="965";shortTE="F";uid="242ce7f5-db8b-4d6c-8ab6-b5257bb193b1"
CAJEWF010000025.1	RepeatMasker	Unknown	5350346	5350610	1879	-	.	ID="RND-1_FAMILY-134";Tend="1202";Tstart="938";shortTE="F";uid="2d77f462-8783-462c-8136-7c8f6ff49ba3"
CAJEWF010000025.1	RepeatMasker	Unknown	7149482	7149732	1896	-	.	ID="RND-6_FAMILY-12866";Tend="1204";Tstart="944";shortTE="F";uid="fca5717a-c602-409c-9d6c-13767bca738e"
CAJEWF010000025.1	RepeatMasker	Unknown	7083782	7083883	648	-	.	ID="RND-5_FAMILY-848";Tend="1916";Tstart="1809";shortTE="F";uid="24e570eb-970c-40bc-a72f-a474a8fb6751"
CAJEWF010000025.1	RepeatMasker	DNA/CMC	3892132	3892368	1697	-	.	ID="RND-5_FAMILY-957";Tend="1083";Tstart="852";shortTE="F";uid="1690b29e-4271-4efb-8bb5-7ffdec4cab0b"
CAJEWF010000025.1	RepeatMasker	Unknown	540778	540942	505	-	.	ID="RND-1_FAMILY-119";TEgroup="ctg_25%7CRND-1_FAMILY-119%7C3";Tend="1188";Tstart="1050";shortTE="F";uid="b741d977-1891-4051-abe3-deaac8eabbae"
CAJEWF010000025.1	RepeatMasker	LTR/Gypsy	3417945	3418140	1222	-	.	ID="RND-4_FAMILY-31";Tend="1118";Tstart="923";shortTE="F";uid="d29226ca-4b6f-429a-8bff-b6674bd34b31"
CAJEWF010000025.1	RepeatMasker	DNA/CMC-Transib	4321138	4321301	893	-	.	ID="RND-5_FAMILY-2303";Tend="920";Tstart="759";shortTE="F";uid="504c71bf-bc31-477b-8302-266645d20128"
CAJEWF010000025.1	RepeatMasker	DNA	5944591	5945105	3518	-	.	ID="DNA-1_BTA";Tend="504";Tstart="1";shortTE="F";uid="08f91b5c-0eb1-4240-83d3-976d001a53ac"
CAJEWF010000025.1	RepeatMasker	DNA/CMC	6802748	6802992	427	-	.	ID="RND-5_FAMILY-957";Tend="1060";Tstart="819";shortTE="F";uid="15873b0b-5828-47eb-90a7-abd29065a825"
CAJEWF010000025.1	RepeatMasker	DNA	633051	633214	691	-	.	ID="DNA-11_BTA";Tend="278";Tstart="107";shortTE="F";uid="b4b616e5-2777-4870-9877-0dfaa4530983"
CAJEWF010000025.1	RepeatMasker	DNA/hAT-hAT5	5884555	5884675	505	-	.	ID="RND-5_FAMILY-1384";Tend="1014";Tstart="894";shortTE="F";uid="5726665b-aed0-4d4a-87ec-74f47673e86a"
CAJEWF010000025.1	RepeatMasker	DNA/hAT-hATm	4322574	4322827	1062	-	.	ID="RND-6_FAMILY-7639";Tend="2554";Tstart="2293";shortTE="F";uid="1614664c-3980-4d8d-b647-be1daab5a4be"
CAJEWF010000025.1	RepeatMasker	DNA/TcMar-Tc1	112616	112845	1692	-	.	ID="RND-1_FAMILY-275";Tend="1193";Tstart="966";shortTE="F";uid="baef8287-31cc-4cb8-a02a-6e3a22e2dd27"
CAJEWF010000025.1	RepeatMasker	DNA/CMC	3893838	3894089	1660	-	.	ID="enspm-n1_bta";Tend="228";Tstart="1";shortTE="F";uid="b5202e1d-f584-4c09-8047-6c13faa98607"
CAJEWF010000025.1	RepeatMasker	DNA/PIF-Spy	7239817	7239970	470	-	.	ID="RND-5_FAMILY-3006";Tend="2090";Tstart="1939";shortTE="F";uid="58347c80-b3d7-4359-bb48-27764b71ccd2"
CAJEWF010000025.1	RepeatMasker	Unknown	6686421	6686653	2097	-	.	ID="RND-6_FAMILY-778";Tend="1180";Tstart="948";shortTE="F";uid="37645499-2fa9-4876-a977-90e2a0e5a66c"
CAJEWF010000025.1	RepeatMasker	DNA/CMC	5601223	5601453	1721	-	.	ID="RND-5_FAMILY-957";Tend="1087";Tstart="858";shortTE="F";uid="f1e773f0-5cc0-4aff-9b32-cb4c3c0d90a9"
CAJEWF010000025.1	RepeatMasker	Unknown	3440357	3440847	4034	-	.	ID="RND-4_FAMILY-624";Tend="1356";Tstart="865";shortTE="F";uid="8088f2a1-eda1-4f79-b5e5-a0dcf9e49682"
CAJEWF010000025.1	RepeatMasker	Unknown	6282578	6282863	1737	-	.	ID="RND-6_FAMILY-2266";Tend="1192";Tstart="924";shortTE="F";uid="08294ab3-94a9-4453-b366-ca05822cb7d1"
CAJEWF010000025.1	RepeatMasker	Unknown	978989	979134	1056	-	.	ID="RND-1_FAMILY-27";Tend="1052";Tstart="907";shortTE="F";uid="f10a130c-c01b-4c65-969e-2cb87a803f36"
CAJEWF010000025.1	RepeatMasker	Unknown	2631579	2631787	1369	-	.	ID="RND-6_FAMILY-2266";Tend="1129";Tstart="920";shortTE="F";uid="b99faa90-51c6-4688-8853-d547be0f49d0"
CAJEWF010000025.1	RepeatMasker	DNA	2203025	2203300	1710	-	.	ID="DNA-11_BTA";Tend="276";Tstart="6";shortTE="F";uid="018195a3-1299-4927-9271-a53eac9021fa"
CAJEWF010000025.1	RepeatMasker	DNA/CMC	4900589	4900857	1770	-	.	ID="rnd-5_family-957";Tend="1085";Tstart="839";shortTE="F";uid="a14a9dad-0bbf-4c08-b0bb-efa1c668f0dd"
CAJEWF010000025.1	RepeatMasker	DNA/CMC-Transib	4105071	4105238	1041	-	.	ID="RND-5_FAMILY-2303";Tend="933";Tstart="766";shortTE="F";uid="ae82f7b9-69b4-4e70-8a45-a76e3504b30f"
CAJEWF010000025.1	RepeatMasker	DNA/hAT-Tip100	2215006	2215144	771	-	.	ID="RND-5_FAMILY-3189";Tend="1682";Tstart="1544";shortTE="F";uid="a0f4b539-368b-419f-8d03-f3337973a12a"
CAJEWF010000025.1	RepeatMasker	LTR/Gypsy	705734	706207	998	-	.	ID="RND-6_FAMILY-1646";Tend="1496";Tstart="981";shortTE="F";uid="20598c43-d241-4e56-b7e5-2ff69f225443"
CAJEWF010000025.1	RepeatMasker	RC/Helitron	7555181	7555642	1198	-	.	ID="RND-5_FAMILY-142";TEgroup="ctg_25%7CRND-5_FAMILY-142%7C4";Tend="1444";Tstart="865";shortTE="F";uid="79833a33-6898-49d3-b266-d708a0de8d54"
CAJEWF010000025.1	RepeatMasker	DNA/TcMar-Tc4	3572928	3573163	600	-	.	ID="RND-4_FAMILY-769";Tend="1345";Tstart="1108";shortTE="F";uid="f38e52f8-0694-4015-91c7-db2f0be35b49"
CAJEWF010000025.1	RepeatMasker	DNA/CMC-Transib	3728743	3728912	1294	-	.	ID="RND-5_FAMILY-2303";Tend="926";Tstart="757";shortTE="F";uid="e337d410-09e4-488b-9d1e-77289340d59e"
CAJEWF010000025.1	RepeatMasker	DNA	747505	747659	989	-	.	ID="rnd-6_family-11069";Tend="1031";Tstart="899";shortTE="F";uid="fea68175-33a5-4e7f-aee8-8753e4ab9b1d"
CAJEWF010000025.1	RepeatMasker	Unknown	501092	501514	3085	-	.	ID="RND-1_FAMILY-449";Tend="1362";Tstart="941";shortTE="F";uid="f8a359ed-af1c-4c30-8491-c4ccf096c8b1"
CAJEWF010000025.1	RepeatMasker	DNA/CMC	3312305	3312539	1777	-	.	ID="RND-5_FAMILY-957";Tend="1089";Tstart="858";shortTE="F";uid="1824917a-7d02-4554-9d1c-9b3a79023fdf"
CAJEWF010000025.1	RepeatMasker	DNA/CMC	6022072	6022304	1610	-	.	ID="RND-5_FAMILY-957";Tend="1089";Tstart="858";shortTE="F";uid="2e1e811f-d5e3-4199-8799-445893ccfd76"
CAJEWF010000025.1	RepeatMasker	DNA	3496488	3496723	1484	-	.	ID="DNA-10_BTA";Tend="433";Tstart="194";shortTE="F";uid="0fea6bba-ec98-4adc-ba88-296747bebaca"
CAJEWF010000025.1	RepeatMasker	Unknown	5290271	5290447	680	-	.	ID="RND-1_FAMILY-137";Tend="1051";Tstart="890";shortTE="F";uid="b80f232e-ce1b-4bff-ac3e-bc9177673fed"
CAJEWF010000025.1	RepeatMasker	RC/Helitron	1454092	1454418	2210	-	.	ID="RND-5_FAMILY-390";Tend="1256";Tstart="904";shortTE="F";uid="a2a6f456-e1e7-442c-8d37-572a64d70984"
CAJEWF010000025.1	RepeatMasker	DNA	2987369	2987774	2151	-	.	ID="rnd-6_family-1413";Tend="1211";Tstart="616";shortTE="F";uid="fd639649-4a32-4a10-8381-0875f7188c58"
CAJEWF010000025.1	RepeatMasker	LINE/I-Jockey	6634760	6634974	1165	-	.	ID="RND-1_FAMILY-240";Tend="1191";Tstart="908";shortTE="F";uid="e937e875-b3dd-41b1-8df5-f262dbdd46ea"
CAJEWF010000025.1	RepeatMasker	Unknown	4896759	4897057	487	-	.	ID="RND-6_FAMILY-694";Tend="1224";Tstart="929";shortTE="F";uid="2c358d74-0de8-41fb-896a-3b88ab5c52c2"
CAJEWF010000025.1	RepeatMasker	Unknown	7298336	7298492	1241	-	.	ID="RND-2_FAMILY-63";Tend="1027";Tstart="871";shortTE="F";uid="0e0850fb-2133-4370-9f39-6601fde99c92"
CAJEWF010000025.1	RepeatMasker	Unknown	6637877	6638016	1033	-	.	ID="RND-1_FAMILY-27";Tend="1049";Tstart="907";shortTE="F";uid="cfbfa970-e7fd-4035-ad3f-18b398774b88"
CAJEWF010000025.1	RepeatMasker	DNA/CMC	6651699	6651935	1846	-	.	ID="RND-5_FAMILY-957";Tend="1094";Tstart="859";shortTE="F";uid="6be84a44-f816-4438-9f9b-e64d2108bb29"
CAJEWF010000025.1	RepeatMasker	DNA	115980	116122	514	-	.	ID="DNA-11_BTA";Tend="452";Tstart="275";shortTE="F";uid="e9dcaa13-c947-4ebd-b0d7-24a5e01ccb0f"
CAJEWF010000025.1	RepeatMasker	DNA/CMC-EnSpm	176662	176922	1556	-	.	ID="RND-6_FAMILY-1077";Tend="1170";Tstart="911";shortTE="F";uid="f99e619f-1d75-4d2b-8379-3adca5efb09b"
CAJEWF010000025.1	RepeatMasker	DNA/CMC-EnSpm	189466	189878	3454	-	.	ID="ENSPM-N3_BTA";Tend="414";Tstart="1";shortTE="F";uid="9d970f89-1e42-459d-a5ae-0223c7125be0"
CAJEWF010000025.1	RepeatMasker	DNA/hAT?	5753210	5753542	2513	-	.	ID="RND-5_FAMILY-1268";Tend="1174";Tstart="841";shortTE="F";uid="596ce5fb-1832-4cc4-ae4e-e4b3dce6ac32"
CAJEWF010000025.1	RepeatMasker	DNA/CMC-Transib	2502636	2502817	993	-	.	ID="RND-5_FAMILY-2303";Tend="929";Tstart="758";shortTE="F";uid="5157f319-4159-4577-9fe9-adf476606089"
CAJEWF010000025.1	RepeatMasker	DNA/TcMar-Tc1	6998260	6998377	431	-	.	ID="MARINER-N2_BTA";Tend="111";Tstart="1";shortTE="F";uid="0ce1425b-d9c9-4ec2-b1f9-9d4b9789d02d"
CAJEWF010000025.1	RepeatMasker	Unknown	2140661	2140873	1130	-	.	ID="RND-6_FAMILY-1734";Tend="1168";Tstart="963";shortTE="F";uid="5175d8d4-9b44-461f-ad7f-099385c97317"
CAJEWF010000025.1	RepeatMasker	DNA/CMC-EnSpm	517920	518176	1090	-	.	ID="RND-1_FAMILY-56";Tend="1149";Tstart="900";shortTE="F";uid="34d37031-6ebb-4343-91de-8e9a2cda83fe"
CAJEWF010000025.1	RepeatMasker	DNA	4808314	4808562	1988	-	.	ID="DNA-1_BTA";Tend="252";Tstart="4";shortTE="F";uid="e4c5c967-baf3-4c23-a86c-f6286385af8b"
CAJEWF010000025.1	RepeatMasker	DNA/TcMar-Tc1	5416502	5416675	992	-	.	ID="RND-4_FAMILY-1919";Tend="1095";Tstart="903";shortTE="F";uid="ae3d1979-e31d-48c1-abe5-84fbb8d719e4"
CAJEWF010000025.1	RepeatMasker	DNA/PIF-Spy	392671	392782	809	-	.	ID="RND-6_FAMILY-1161";Tend="7252";Tstart="7143";shortTE="F";uid="f96bab65-0582-4614-bc99-7403574c01cd"
CAJEWF010000025.1	RepeatMasker	RC/Helitron	3504668	3506382	4993	-	.	ID="RND-6_FAMILY-631";TEgroup="ctg_25%7CRND-6_FAMILY-631%7C1";Tend="2638";Tstart="776";shortTE="F";uid="eded5ff9-4765-4bca-bd3f-fca58c0f08ce"
CAJEWF010000025.1	RepeatMasker	DNA/CMC-EnSpm	302727	302892	880	-	.	ID="RND-2_FAMILY-41";Tend="1258";Tstart="1098";shortTE="F";uid="8e0f3931-ccc5-4569-80be-da1d40b76060"
CAJEWF010000025.1	RepeatMasker	LTR/Gypsy	5540753	5541243	2562	-	.	ID="RND-6_FAMILY-1649";Tend="1404";Tstart="913";shortTE="F";uid="3324870a-721e-4334-ab10-9377ee709ff0"
CAJEWF010000025.1	RepeatMasker	Unknown	3611979	3612192	565	-	.	ID="RND-3_FAMILY-763";Tend="1145";Tstart="920";shortTE="F";uid="d94efdca-5130-44aa-bf05-14307acc4a41"
CAJEWF010000025.1	RepeatMasker	Unknown	4577660	4577855	1552	-	.	ID="RND-6_FAMILY-1750";Tend="998";Tstart="804";shortTE="F";uid="7ae81c20-2808-435e-9861-b24895f428c9"
CAJEWF010000025.1	RepeatMasker	DNA/CMC	4930763	4931045	2014	-	.	ID="RND-5_FAMILY-844";Tend="1109";Tstart="837";shortTE="F";uid="6deb7efe-0fb4-4d2c-b254-61be921df106"
CAJEWF010000025.1	RepeatMasker	Unknown	526085	526301	1666	-	.	ID="RND-1_FAMILY-514";Tend="1091";Tstart="864";shortTE="F";uid="735a6cbf-1f85-4e2e-90dd-7f466926eefa"
CAJEWF010000025.1	RepeatMasker	DNA/hAT?	5456275	5456737	1429	-	.	ID="RND-6_FAMILY-2283";Tend="1357";Tstart="913";shortTE="F";uid="e37f4142-d31e-4e96-affe-29030a0123c9"
CAJEWF010000025.1	RepeatMasker	DNA	5808481	5808628	465	-	.	ID="RND-6_FAMILY-3450";Tend="1297";Tstart="1154";shortTE="F";uid="912693b2-ff63-459f-b5c9-95a29d28821f"
CAJEWF010000025.1	RepeatMasker	DNA	3560618	3561119	4080	-	.	ID="DNA-1_BTA";Tend="504";Tstart="1";shortTE="F";uid="aa467e8a-3528-4998-96f5-1aff8b89155e"
CAJEWF010000025.1	RepeatMasker	Unknown	5321968	5322240	1397	-	.	ID="RND-1_FAMILY-377";Tend="1290";Tstart="973";shortTE="F";uid="fe3fa5df-27fb-41d2-9883-e5fa98ac2de8"
CAJEWF010000025.1	RepeatMasker	DNA/Zator	7299077	7299208	478	-	.	ID="RND-6_FAMILY-2114";Tend="2432";Tstart="2298";shortTE="F";uid="647267df-adcd-4421-9187-6a13fe7f5b36"
CAJEWF010000025.1	RepeatMasker	Unknown	4762328	4762455	909	-	.	ID="RND-1_FAMILY-78";Tend="1079";Tstart="950";shortTE="F";uid="1941e18b-4070-4a34-b639-5b36131d4d47"
CAJEWF010000025.1	RepeatMasker	LTR/Gypsy	3005705	3005821	662	-	.	ID="RND-6_FAMILY-1649";Tend="1240";Tstart="1124";shortTE="F";uid="2a79ef73-11f1-4209-9c5d-3cc6b48793eb"
CAJEWF010000025.1	RepeatMasker	DNA/hAT-Tip100	4447271	4448826	11937	-	.	ID="RND-1_FAMILY-65";Tend="2293";Tstart="748";shortTE="F";uid="02313670-94b5-4705-8ac7-ce15348d1197"
CAJEWF010000025.1	RepeatMasker	DNA/CMC	5030886	5031040	1034	-	.	ID="RND-5_FAMILY-957";Tend="992";Tstart="838";shortTE="F";uid="408df4ee-8f1a-4c19-9144-011a4b1199ee"
CAJEWF010000025.1	RepeatMasker	DNA/CMC-EnSpm	5207951	5208364	3287	-	.	ID="ENSPM-N3_BTA";Tend="414";Tstart="1";shortTE="F";uid="6b91eeaa-2c9d-4c1b-b922-a37d35356dc7"
CAJEWF010000025.1	RepeatMasker	DNA/CMC-EnSpm	4164735	4164984	1694	-	.	ID="RND-1_FAMILY-56";Tend="1153";Tstart="910";shortTE="F";uid="d135842f-bdd6-4849-83c8-c52c3766539f"
CAJEWF010000025.1	RepeatMasker	DNA/Zator	5600708	5600829	491	-	.	ID="RND-6_FAMILY-2114";Tend="2451";Tstart="2331";shortTE="F";uid="f5d36d3a-cf8d-4933-88a4-2b46dea7b4b1"
CAJEWF010000025.1	RepeatMasker	DNA/CMC-EnSpm	431053	431187	569	-	.	ID="RND-6_FAMILY-4914";Tend="3634";Tstart="3504";shortTE="F";uid="6b60e12a-a837-4ab9-b6bf-a2cb2d72a34f"
CAJEWF010000025.1	RepeatMasker	LINE/I	3856827	3857026	1057	-	.	ID="RND-6_FAMILY-3469";Tend="1990";Tstart="1792";shortTE="F";uid="7316cbfb-521f-4109-b389-ea24d13728ab"
CAJEWF010000025.1	RepeatMasker	DNA/CMC	5014160	5014390	1713	-	.	ID="ENSPM-N1_BTA";Tend="228";Tstart="1";shortTE="F";uid="93c3d205-5dd3-4e86-ba15-3955396bd63a"
CAJEWF010000025.1	RepeatMasker	Unknown	6705977	6706167	1152	-	.	ID="RND-1_FAMILY-4";Tend="3655";Tstart="3470";shortTE="F";uid="a19e98d6-8179-4031-abf9-f2a12f00d5f2"
CAJEWF010000025.1	RepeatMasker	LTR/Gypsy	3498165	3498296	407	-	.	ID="RND-6_FAMILY-417";Tend="1043";Tstart="910";shortTE="F";uid="3475458c-f32d-4d99-8521-1017ecf60f16"
CAJEWF010000025.1	RepeatMasker	DNA	7228559	7228782	846	-	.	ID="RND-6_FAMILY-467";Tend="3886";Tstart="3663";shortTE="F";uid="ebe125cf-4f03-4cf6-a6e3-c6ac6761433b"
CAJEWF010000025.1	RepeatMasker	LTR/Pao	85446	85557	791	-	.	ID="RND-4_FAMILY-367";Tend="1512";Tstart="1401";shortTE="F";uid="c076e246-8608-4a1f-84d8-bae5ba5841fb"
CAJEWF010000025.1	RepeatMasker	DNA	6751319	6751825	4124	-	.	ID="DNA-1_BTA";Tend="504";Tstart="2";shortTE="F";uid="e20d9786-456d-4ae8-81fe-7bdcf5da4cfd"
CAJEWF010000025.1	RepeatMasker	Unknown	5897052	5897412	2577	-	.	ID="RND-6_FAMILY-6183";Tend="1394";Tstart="1038";shortTE="F";uid="93b324c1-36f7-4a72-be24-70f6ca045ba6"
CAJEWF010000025.1	RepeatMasker	DNA	5856674	5856801	512	-	.	ID="DNA-11_BTA";Tend="277";Tstart="151";shortTE="F";uid="ff8bf854-5d3b-4232-a3ee-8ed833a90f57"
CAJEWF010000025.1	RepeatMasker	LINE/I-Jockey	4341163	4341436	1096	-	.	ID="RND-6_FAMILY-6953";Tend="2309";Tstart="2058";shortTE="F";uid="ced15b98-db41-401c-84e7-f2054659b180"
CAJEWF010000025.1	RepeatMasker	Unknown	624878	625108	494	-	.	ID="RND-6_FAMILY-2688";Tend="1288";Tstart="1062";shortTE="F";uid="8922d5e6-5a2c-43bc-8992-59029ccda643"
CAJEWF010000025.1	RepeatMasker	DNA/CMC-EnSpm	6559847	6560006	878	-	.	ID="RND-6_FAMILY-737";Tend="1049";Tstart="890";shortTE="F";uid="dcd78aee-9bcd-48bc-b892-3f81b748fc9d"
CAJEWF010000025.1	RepeatMasker	LTR/Gypsy	4531103	4531280	433	-	.	ID="GYPSY-43_DWIL-I";Tend="740";Tstart="580";shortTE="F";uid="ba60d718-3aff-4fe5-b1fa-7a96b5ecefbd"
CAJEWF010000025.1	RepeatMasker	DNA/CMC-EnSpm	4300459	4300578	559	-	.	ID="RND-6_FAMILY-6392";Tend="825";Tstart="706";shortTE="F";uid="c59fd7a2-6e80-4e16-a827-6008919276b1"
CAJEWF010000025.1	RepeatMasker	DNA/CMC-EnSpm	1530869	1530985	985	-	.	ID="RND-1_FAMILY-698";Tend="1038";Tstart="922";shortTE="F";uid="de149234-4289-4389-a73d-3b6f07f744c0"
CAJEWF010000025.1	RepeatMasker	DNA/CMC-EnSpm	3877690	3877869	441	-	.	ID="RND-6_FAMILY-2124";Tend="1180";Tstart="997";shortTE="F";uid="218c6d25-9bb4-4efa-9a68-9214a6926da6"
CAJEWF010000025.1	RepeatMasker	DNA	1379400	1379592	522	-	.	ID="DNA-5_BTA";Tend="255";Tstart="77";shortTE="F";uid="86a3922e-4dbc-4ad3-bab2-d10a9ab8e34e"
CAJEWF010000025.1	RepeatMasker	LTR/Gypsy	463452	463727	792	-	.	ID="RND-6_FAMILY-1649";Tend="1263";Tstart="974";shortTE="F";uid="eceb7c5f-3ad0-4904-8d03-2b5d23f39e45"
CAJEWF010000025.1	RepeatMasker	Unknown	3302885	3303195	1457	-	.	ID="RND-2_FAMILY-342";Tend="1109";Tstart="777";shortTE="F";uid="c6b69d93-8ea8-4964-9771-2fb4156eeb31"
CAJEWF010000025.1	RepeatMasker	Unknown	4813165	4813367	967	-	.	ID="RND-5_FAMILY-5011";Tend="722";Tstart="526";shortTE="F";uid="ef3f7fa9-0f92-4208-a9ab-237db6174c41"
CAJEWF010000025.1	RepeatMasker	DNA/MULE-MuDR	6073926	6074269	2578	-	.	ID="RND-6_FAMILY-15083";Tend="1228";Tstart="887";shortTE="F";uid="efb71179-6822-4aac-8b7d-f332c2e01bc0"
CAJEWF010000025.1	RepeatMasker	RC/Helitron	3741216	3741550	672	-	.	ID="RND-1_FAMILY-827";Tend="2253";Tstart="1948";shortTE="F";uid="bc6f8cdd-decf-42ca-b60c-b63bc34fcc00"
CAJEWF010000025.1	RepeatMasker	DNA	3016196	3016441	1156	-	.	ID="DNA-11_BTA";Tend="242";Tstart="1";shortTE="F";uid="01ce46b9-a62b-4be5-992b-7d2127854322"
CAJEWF010000025.1	RepeatMasker	LTR/Gypsy	3779824	3780076	921	-	.	ID="RND-6_FAMILY-6215";Tend="1592";Tstart="1336";shortTE="F";uid="b37d4bc8-8209-47e1-82b2-0884a402621e"
CAJEWF010000025.1	RepeatMasker	LTR/Gypsy	3209008	3209280	1920	-	.	ID="RND-5_FAMILY-56";Tend="1067";Tstart="795";shortTE="F";uid="e0d554a2-1328-4a45-882f-058d3bf1137e"
CAJEWF010000025.1	RepeatMasker	DNA	346790	347289	1666	-	.	ID="DNA-1_BTA";Tend="493";Tstart="1";shortTE="F";uid="71715443-f333-4863-9fa8-caca0b908265"
CAJEWF010000025.1	RepeatMasker	RC/Helitron	957400	957916	2905	-	.	ID="RND-5_FAMILY-4101";Tend="1402";Tstart="880";shortTE="F";uid="c5c4db6c-ccfb-44bb-9f0b-617b2052d4cc"
CAJEWF010000025.1	RepeatMasker	DNA/CMC-EnSpm	2910026	2910440	3280	-	.	ID="ENSPM-N3_BTA";Tend="414";Tstart="1";shortTE="F";uid="74174254-cda9-4d92-9742-417770ad2341"
CAJEWF010000025.1	RepeatMasker	DNA/hAT?	7274573	7274712	496	-	.	ID="RND-6_FAMILY-3850";Tend="337";Tstart="196";shortTE="F";uid="1754ba73-c608-4549-8f5a-7b1caa2c20ff"
CAJEWF010000025.1	RepeatMasker	DNA/hAT-Tip100	6179812	6180633	4742	-	.	ID="HAT-N2_BTA";Tend="825";Tstart="1";shortTE="F";uid="07f9d1c5-abe5-45a9-a96f-69530f836f67"
CAJEWF010000025.1	RepeatMasker	DNA/CMC-EnSpm	4739410	4739706	2541	-	.	ID="ENSPM-N3_BTA";Tend="414";Tstart="120";shortTE="F";uid="2a9f3075-0b92-4b46-a2ff-11a90aeca1a2"
CAJEWF010000025.1	RepeatMasker	DNA	4234931	4235234	1953	-	.	ID="DNA-3_BTA";Tend="1977";Tstart="1680";shortTE="F";uid="f53aa9f7-1425-44f8-b2f3-cf3a5c5fc7bc"
CAJEWF010000025.1	RepeatMasker	DNA	5854841	5854952	936	-	.	ID="RND-1_FAMILY-110";Tend="1390";Tstart="1279";shortTE="F";uid="e3a2d6ca-269b-40aa-bce9-d7df514f6104"
CAJEWF010000025.1	RepeatMasker	DNA	4760754	4760856	608	-	.	ID="RND-6_FAMILY-1167";Tend="2090";Tstart="1987";shortTE="F";uid="1ded2ad9-fa6a-44ae-b1db-13a5a3a767db"
CAJEWF010000025.1	RepeatMasker	Unknown	2509625	2509922	1331	-	.	ID="RND-6_FAMILY-1247";Tend="1292";Tstart="957";shortTE="F";uid="1416c60b-751f-4a0c-8e30-802637a2cee8"
CAJEWF010000025.1	RepeatMasker	DNA/CMC-Transib	1554288	1554448	928	-	.	ID="RND-5_FAMILY-2303";Tend="928";Tstart="766";shortTE="F";uid="64a5f3ec-7770-4989-a3df-26bac1b5664f"
CAJEWF010000025.1	RepeatMasker	DNA/PIF-Harbinger	109135	109341	1294	-	.	ID="RND-4_FAMILY-1090";Tend="1191";Tstart="985";shortTE="F";uid="918669ee-7005-4fb5-b147-4422d375fc75"
CAJEWF010000025.1	RepeatMasker	Unknown	6000566	6000693	718	-	.	ID="RND-5_FAMILY-1951";Tend="1487";Tstart="1359";shortTE="F";uid="2364f53c-f6f0-45bb-beb4-3e0ff99ebd6c"
CAJEWF010000025.1	RepeatMasker	DNA/CMC-Transib	6492088	6492256	1285	-	.	ID="RND-5_FAMILY-2303";Tend="935";Tstart="766";shortTE="F";uid="8a95a9a8-2c5c-41af-9de4-3c3f520b6a16"
CAJEWF010000025.1	RepeatMasker	Unknown	5406255	5406484	1933	-	.	ID="RND-5_FAMILY-500";Tend="976";Tstart="747";shortTE="F";uid="80e42ded-d5c3-4a32-8549-75ded31a9728"
CAJEWF010000025.1	RepeatMasker	DNA/Academ-1	209727	210017	476	-	.	ID="RND-6_FAMILY-591";TEgroup="ctg_25%7CRND-6_FAMILY-591%7C1";Tend="2020";Tstart="1608";shortTE="F";uid="278331c8-d750-40f4-933b-30fcb71c5d48"
CAJEWF010000025.1	RepeatMasker	Unknown	6948320	6948564	1089	-	.	ID="RND-5_FAMILY-38";Tend="1191";Tstart="949";shortTE="F";uid="b241c7a8-3ebe-492c-98de-eaba5eb7493a"
CAJEWF010000025.1	RepeatMasker	LTR/Gypsy	3979214	3979468	1852	-	.	ID="RND-3_FAMILY-29";Tend="1335";Tstart="1083";shortTE="F";uid="b9cf3624-c8d6-4760-a775-5ba99edbe1ea"
CAJEWF010000025.1	RepeatMasker	DNA	5819255	5819644	1935	-	.	ID="DNA-11_BTA";Tend="349";Tstart="1";shortTE="F";uid="78fee57b-6299-4fb7-bbe3-95d9b37a6b41"
CAJEWF010000025.1	RepeatMasker	Unknown	43220	43474	1488	-	.	ID="RND-1_FAMILY-36";Tend="1207";Tstart="955";shortTE="F";uid="7272882a-42d4-41b6-8d38-5f2bd7135535"
CAJEWF010000025.1	RepeatMasker	DNA/hAT-Tip100	4913759	4914542	6037	-	.	ID="HAT-N2_BTA";Tend="825";Tstart="1";shortTE="F";uid="dde6b077-b57f-43ef-95a0-530c11d85651"
CAJEWF010000025.1	RepeatMasker	Unknown	5012409	5012743	1446	-	.	ID="RND-6_FAMILY-1777";Tend="1278";Tstart="886";shortTE="F";uid="5ec9049d-c5d2-40b4-a193-93758e502e0f"
CAJEWF010000025.1	RepeatMasker	DNA/CMC	5006809	5006910	603	-	.	ID="RND-1_FAMILY-116";Tend="2390";Tstart="2288";shortTE="F";uid="7971840a-407d-4b20-bc45-b6fcc8a65ac8"
CAJEWF010000025.1	RepeatMasker	LTR/Gypsy	4577227	4577560	1363	-	.	ID="RND-3_FAMILY-443";Tend="1299";Tstart="959";shortTE="F";uid="2dfa010a-2ec4-429d-ba7a-9422cff1a520"
CAJEWF010000025.1	RepeatMasker	Unknown	5077550	5077700	1057	-	.	ID="RND-2_FAMILY-63";Tend="1023";Tstart="871";shortTE="F";uid="85fb9ff9-bee2-4fdb-b954-28967c64a461"
CAJEWF010000025.1	RepeatMasker	DNA/hAT-Ac	3132816	3133631	5944	-	.	ID="RND-5_FAMILY-2013";Tend="1780";Tstart="926";shortTE="F";uid="68ac8f13-b06e-4784-a853-630ab8880238"
CAJEWF010000025.1	RepeatMasker	Unknown	5132078	5132238	1290	-	.	ID="RND-1_FAMILY-404";Tend="937";Tstart="773";shortTE="F";uid="5f2020c3-e8e2-450c-92da-8a5d20df716d"
CAJEWF010000025.1	RepeatMasker	DNA	139994	140169	1349	-	.	ID="RND-5_FAMILY-2645";Tend="1265";Tstart="1095";shortTE="F";uid="6152ffe2-8f47-4d6b-81d8-c436a5900e79"
CAJEWF010000025.1	RepeatMasker	Unknown	616689	617023	1379	-	.	ID="RND-6_FAMILY-1750";Tend="1203";Tstart="848";shortTE="F";uid="a170edc3-9ef8-45c8-808d-e918f98c5490"
CAJEWF010000025.1	RepeatMasker	DNA	981827	982281	3730	-	.	ID="DNA-1_BTA";Tend="457";Tstart="1";shortTE="F";uid="da0a33f1-8493-4088-98b4-a884d254360b"
CAJEWF010000025.1	RepeatMasker	DNA/CMC-EnSpm	6905909	6906045	622	-	.	ID="RND-6_FAMILY-813";Tend="1122";Tstart="986";shortTE="F";uid="54ce9eed-3738-4d5e-9019-b2daa326763c"
CAJEWF010000025.1	RepeatMasker	DNA	1708438	1708680	1547	-	.	ID="RND-4_FAMILY-211";Tend="1089";Tstart="842";shortTE="F";uid="4b8935f1-1cfe-4417-a9ad-6e4e99aebbd7"
CAJEWF010000025.1	RepeatMasker	DNA	2092395	2092517	404	-	.	ID="RND-6_FAMILY-8975";Tend="697";Tstart="571";shortTE="F";uid="c9fb6824-0e25-4ff4-a432-ac233fc12f5a"
CAJEWF010000025.1	RepeatMasker	DNA/hAT?	2313938	2314097	779	-	.	ID="RND-5_FAMILY-1660";Tend="1046";Tstart="873";shortTE="F";uid="cf9cdd0d-43aa-4d06-99ec-17e7bfc5f63a"
CAJEWF010000025.1	RepeatMasker	DNA/CMC	3306833	3307122	1240	-	.	ID="RND-1_FAMILY-116";Tend="2545";Tstart="2292";shortTE="F";uid="289980e5-975d-429d-8e2b-4132e8d528f8"
CAJEWF010000025.1	RepeatMasker	DNA	1390241	1390472	1187	-	.	ID="RND-5_FAMILY-398";Tend="4199";Tstart="3965";shortTE="F";uid="ec4cadcb-f08e-4fe6-87de-ca617feb65ca"
CAJEWF010000025.1	RepeatMasker	Unknown	49485	49972	4223	-	.	ID="RND-4_FAMILY-624";Tend="1352";Tstart="865";shortTE="F";uid="a08149cc-5693-419d-9e78-2d7e35a47a5e"
CAJEWF010000025.1	RepeatMasker	RC/Helitron	2734944	2735188	1140	-	.	ID="RND-4_FAMILY-1349";Tend="1546";Tstart="1304";shortTE="F";uid="2630d4b7-a381-44cb-8237-cb675462db9e"
CAJEWF010000025.1	RepeatMasker	LTR/Gypsy	1899097	1899367	1641	-	.	ID="RND-5_FAMILY-56";Tend="1333";Tstart="1058";shortTE="F";uid="29543589-dd6f-46d7-b6de-7ee8cc1575f7"
CAJEWF010000025.1	RepeatMasker	DNA	2917749	2917896	967	-	.	ID="rnd-6_family-11069";Tend="1030";Tstart="900";shortTE="F";uid="c44667f2-278c-4202-95e9-7f35642bd28d"
CAJEWF010000025.1	RepeatMasker	Unknown	5818956	5819254	2041	-	.	ID="RND-6_FAMILY-2207";Tend="1240";Tstart="941";shortTE="F";uid="00a6cf70-057f-48a5-b1d0-110d4735f8c7"
CAJEWF010000025.1	RepeatMasker	DNA/CMC	6697444	6697717	1439	-	.	ID="RND-5_FAMILY-957";Tend="1114";Tstart="847";shortTE="F";uid="57189ccc-67d5-4e5c-b1e4-efb3e6e6d16e"
CAJEWF010000025.1	RepeatMasker	DNA	2942744	2942987	1594	-	.	ID="DNA-11_BTA";Tend="521";Tstart="279";shortTE="F";uid="3a35c7c7-7584-4b64-9094-b542b9986600"
CAJEWF010000025.1	RepeatMasker	LTR/Gypsy	5930203	5930428	1176	-	.	ID="RND-5_FAMILY-1051";Tend="1203";Tstart="933";shortTE="F";uid="df69c3e4-d08c-4964-8fa8-7d7bf97dc11c"
CAJEWF010000025.1	RepeatMasker	DNA/CMC-Chapaev-3	51005	51159	1228	-	.	ID="RND-6_FAMILY-649";Tend="1923";Tstart="1769";shortTE="F";uid="a8846db3-8494-4229-99d2-a273391d1e8f"
CAJEWF010000025.1	RepeatMasker	DNA/CMC-EnSpm	164352	164600	1547	-	.	ID="RND-6_FAMILY-1077";Tend="1172";Tstart="909";shortTE="F";uid="a7d860ff-7e28-41e7-8e3d-b616c6c0448a"
CAJEWF010000025.1	RepeatMasker	LTR/Pao	6295975	6296278	535	-	.	ID="RND-4_FAMILY-367";Tend="1244";Tstart="935";shortTE="F";uid="89eed624-d09d-457a-b12e-93488047c3be"
CAJEWF010000025.1	RepeatMasker	LTR/Copia	7088209	7088545	1791	-	.	ID="RND-4_FAMILY-537";Tend="1379";Tstart="1053";shortTE="F";uid="4669fc0d-982e-4b15-9cf2-6eaa6d6eda28"
CAJEWF010000025.1	RepeatMasker	LTR/Gypsy	1883840	1884858	8665	-	.	ID="RND-5_FAMILY-3624";Tend="1804";Tstart="780";shortTE="F";uid="5e9c6bd3-bb8e-4a27-a10a-4833053aab3e"
CAJEWF010000025.1	RepeatMasker	DNA/PIF-Harbinger	123966	124125	1013	-	.	ID="RND-4_FAMILY-1090";Tend="1189";Tstart="1027";shortTE="F";uid="77ed9e66-15c0-40da-9eb9-23dbc2a332b5"
CAJEWF010000025.1	RepeatMasker	Unknown	2912554	2912943	3430	-	.	ID="RND-1_FAMILY-76";Tend="1248";Tstart="862";shortTE="F";uid="9ce00e0e-4b5d-431a-be59-2767eaff2c8e"
CAJEWF010000025.1	RepeatMasker	Unknown	4209483	4209963	4202	-	.	ID="RND-6_FAMILY-13326";Tend="1377";Tstart="906";shortTE="F";uid="9c84388a-2b5c-40cb-aa8e-9c8628da9cf3"
CAJEWF010000025.1	RepeatMasker	Unknown	5521080	5521210	773	-	.	ID="RND-1_FAMILY-40";Tend="1089";Tstart="960";shortTE="F";uid="233573c6-58f1-48bf-936f-7bbb1126aaeb"
CAJEWF010000025.1	RepeatMasker	DNA/CMC	1105184	1105302	455	-	.	ID="ENSPM-N2_BTA";Tend="147";Tstart="29";shortTE="F";uid="18de437a-98b6-4c24-bc7e-8c3a47fd3ecc"
CAJEWF010000025.1	RepeatMasker	Unknown	5061113	5061278	690	-	.	ID="RND-1_FAMILY-4";Tend="3627";Tstart="3469";shortTE="F";uid="f17626a7-d9ad-4523-9fcb-4fd80be62af9"
CAJEWF010000025.1	RepeatMasker	DNA	4446270	4446772	3804	-	.	ID="DNA-1_BTA";Tend="504";Tstart="1";shortTE="F";uid="06fd8898-ac19-4cb4-b122-94d315b27b7a"
CAJEWF010000025.1	RepeatMasker	DNA/CMC-EnSpm	665348	665759	3332	-	.	ID="ENSPM-N3_BTA";Tend="414";Tstart="1";shortTE="F";uid="5ab13c39-7601-47b5-a12f-fc75fe3b13bf"
CAJEWF010000025.1	RepeatMasker	DNA	5262276	5262828	4211	-	.	ID="DNA-4_BTA";Tend="554";Tstart="1";shortTE="F";uid="8002f703-f651-48ab-8054-59dc9d2c97cb"
CAJEWF010000025.1	RepeatMasker	DNA	3150732	3150978	1545	-	.	ID="DNA-5_BTA";Tend="255";Tstart="3";shortTE="F";uid="533bc78c-1eed-4a02-a261-9e68e8270805"
CAJEWF010000025.1	RepeatMasker	DNA/PIF-Harbinger	743397	743649	1733	-	.	ID="RND-4_FAMILY-1090";Tend="1442";Tstart="1188";shortTE="F";uid="ec5921c5-3514-4210-a819-eaa3cac9e33d"
CAJEWF010000025.1	RepeatMasker	DNA/CMC-EnSpm	7394556	7394740	713	-	.	ID="RND-6_FAMILY-1912";Tend="1117";Tstart="931";shortTE="F";uid="fb464892-2256-4f97-ba1d-7a530c875f4f"
CAJEWF010000025.1	RepeatMasker	DNA	6278715	6278841	764	-	.	ID="RND-6_FAMILY-7379";Tend="372";Tstart="245";shortTE="F";uid="7a09c19c-b57e-4ef1-97e2-5bea8f266735"
CAJEWF010000025.1	RepeatMasker	DNA/hAT-Tip100	6984780	6985699	6990	-	.	ID="RND-6_FAMILY-5722";Tend="2175";Tstart="1256";shortTE="F";uid="34c39f62-1174-44cd-b7a5-96e1664bc602"
CAJEWF010000025.1	RepeatMasker	DNA/CMC	3711269	3711503	1811	-	.	ID="RND-5_FAMILY-957";Tend="1091";Tstart="859";shortTE="F";uid="59a3490d-6ec1-4350-9085-d34a00e12b0a"
CAJEWF010000025.1	RepeatMasker	DNA	3952400	3952707	1902	-	.	ID="RND-4_FAMILY-1880";Tend="1239";Tstart="939";shortTE="F";uid="0e4cfe17-a156-43ba-a27e-c30ea26ab559"
CAJEWF010000025.1	RepeatMasker	Unknown	3613314	3613604	1886	-	.	ID="RND-6_FAMILY-694";Tend="1218";Tstart="927";shortTE="F";uid="facda5f5-a13d-4f60-86f1-e3810652db3c"
CAJEWF010000025.1	RepeatMasker	LINE/R1	2436293	2436450	622	-	.	ID="RND-6_FAMILY-1164";Tend="2939";Tstart="2780";shortTE="F";uid="0003fbce-34ae-49fd-abc0-69db96e8e4a9"
CAJEWF010000025.1	RepeatMasker	DNA/TcMar-Tc1	4217852	4218007	1079	-	.	ID="RND-1_FAMILY-275";Tend="1148";Tstart="974";shortTE="F";uid="947b819a-093a-406e-86ed-6e4d73a2d0c1"
CAJEWF010000025.1	RepeatMasker	DNA/CMC-Transib	3735223	3735377	1037	-	.	ID="RND-5_FAMILY-2303";Tend="938";Tstart="788";shortTE="F";uid="6343f9c1-cbb8-482a-8415-e1bdf1a22e1a"
CAJEWF010000025.1	RepeatMasker	LTR/Gypsy	205111	205361	1135	-	.	ID="RND-5_FAMILY-1051";Tend="1183";Tstart="935";shortTE="F";uid="137670df-2f11-4653-adcb-654cfd75a270"
CAJEWF010000025.1	RepeatMasker	DNA/CMC	7106008	7106247	1660	-	.	ID="RND-5_FAMILY-957";Tend="1088";Tstart="855";shortTE="F";uid="4e018657-cb8a-41df-a53b-ed4ac5baaed8"
CAJEWF010000025.1	RepeatMasker	DNA/CMC-EnSpm	6850285	6850429	1127	-	.	ID="RND-3_FAMILY-131";Tend="1188";Tstart="1045";shortTE="F";uid="03e39e93-b10c-43e0-a499-d036422c27b0"
CAJEWF010000025.1	RepeatMasker	LTR/Gypsy	221774	221961	1079	-	.	ID="RND-6_FAMILY-1646";Tend="1504";Tstart="1313";shortTE="F";uid="5750847d-a6c2-46af-8370-bb67b0d1bff1"
CAJEWF010000025.1	RepeatMasker	DNA/hAT-hATm	3279464	3279606	431	-	.	ID="RND-5_FAMILY-832";Tend="1705";Tstart="1542";shortTE="F";uid="62d8169b-653d-49cb-8ac8-78e0fe1a246b"
CAJEWF010000025.1	RepeatMasker	DNA/PIF-Spy	7553174	7555134	14161	-	.	ID="RND-6_FAMILY-765";Tend="2466";Tstart="555";shortTE="F";uid="4ca3bcbd-61da-453b-b29d-05481b76fb1f"
CAJEWF010000025.1	RepeatMasker	DNA	5086010	5086121	457	-	.	ID="DNA-11_BTA";TEgroup="ctg_25%7CDNA-11_BTA%7C9";Tend="551";Tstart="260";shortTE="T";uid="3bbb4eda-45f8-4fae-9b8c-b9e53ac84f2a"
CAJEWF010000025.1	RepeatMasker	LTR/Gypsy	7044705	7044954	1173	-	.	ID="RND-6_FAMILY-417";Tend="1161";Tstart="912";shortTE="F";uid="2d0899ab-120a-472b-a9a1-05de1c099d8f"
CAJEWF010000025.1	RepeatMasker	Unknown	3486158	3486324	1350	-	.	ID="RND-6_FAMILY-11";Tend="1076";Tstart="912";shortTE="F";uid="b6b266e6-4deb-4eaf-9eef-77647a7c552e"
CAJEWF010000025.1	RepeatMasker	DNA	3247474	3247692	1509	-	.	ID="RND-1_FAMILY-59";Tend="1242";Tstart="1021";shortTE="F";uid="ceae862e-7834-457f-83a4-8b0caabda292"
CAJEWF010000025.1	RepeatMasker	DNA	572864	573183	1105	-	.	ID="RND-4_FAMILY-1911";Tend="1177";Tstart="826";shortTE="F";uid="c365d901-2d55-4b89-802f-98489c373c4e"
CAJEWF010000025.1	RepeatMasker	Unknown	122463	122631	1088	-	.	ID="RND-6_FAMILY-2397";Tend="1068";Tstart="902";shortTE="F";uid="d56ce20c-13de-47f6-8d9b-caf4c8dbcd87"
CAJEWF010000025.1	RepeatMasker	Unknown	3949844	3950147	1318	-	.	ID="RND-6_FAMILY-5162";Tend="2963";Tstart="2658";shortTE="F";uid="2ebf994e-b88b-4f32-8f08-8784e68f76d6"
CAJEWF010000025.1	RepeatMasker	DNA/MULE-MuDR	1543320	1543697	2711	-	.	ID="RND-1_FAMILY-69";Tend="1323";Tstart="958";shortTE="F";uid="45bf4eb4-d039-496d-bacf-c4e1f3c3f4ec"
CAJEWF010000025.1	RepeatMasker	LINE/RTE-BovB	61825	61962	654	-	.	ID="RND-6_FAMILY-7272";Tend="4004";Tstart="3872";shortTE="F";uid="21553cae-9e14-457a-b296-90eee369c3e9"
CAJEWF010000025.1	RepeatMasker	DNA	4597055	4597318	1787	-	.	ID="RND-1_FAMILY-59";Tend="1234";Tstart="968";shortTE="F";uid="8ae60d8e-9bc5-4e18-b5f4-d5924c135945"
CAJEWF010000025.1	RepeatMasker	DNA/CMC-EnSpm	4806526	4806941	3222	-	.	ID="ENSPM-N3_BTA";Tend="414";Tstart="1";shortTE="F";uid="c7fd3c94-d465-445b-87f4-7208c87618f6"
CAJEWF010000025.1	RepeatMasker	Unknown	6591331	6591522	477	-	.	ID="RND-1_FAMILY-37";Tend="1051";Tstart="869";shortTE="F";uid="dfcf4cec-e86a-43d2-9612-e28084facf80"
CAJEWF010000025.1	RepeatMasker	DNA	330336	330629	1498	-	.	ID="RND-1_FAMILY-59";Tend="1244";Tstart="955";shortTE="F";uid="abe3c3ef-1f26-400c-9544-4fb385abf8bc"
CAJEWF010000025.1	RepeatMasker	Unknown	1959087	1959815	5793	-	.	ID="RND-1_FAMILY-541";Tend="1707";Tstart="976";shortTE="F";uid="1ac79665-339b-403d-a3c8-31654118aad8"
CAJEWF010000025.1	RepeatMasker	DNA/Sola-2	7078746	7081966	27557	-	.	ID="RND-1_FAMILY-512";Tend="3985";Tstart="764";shortTE="F";uid="e1c25a29-99e1-4799-a028-0e219105c7c2"
CAJEWF010000025.1	RepeatMasker	Unknown	412506	412643	1066	-	.	ID="RND-1_FAMILY-27";Tend="1047";Tstart="910";shortTE="F";uid="47256609-feb8-4590-a852-760d5b9db819"
CAJEWF010000025.1	RepeatMasker	DNA	5052474	5052600	653	-	.	ID="RND-1_FAMILY-713";Tend="6862";Tstart="6595";shortTE="F";uid="814fa036-bd5a-45e3-96c2-64d184c7e4b1"
CAJEWF010000025.1	RepeatMasker	Unknown	6676767	6676979	870	-	.	ID="RND-6_FAMILY-5162";Tend="2067";Tstart="1857";shortTE="F";uid="48c19bd4-6a60-4ceb-8e0b-3aad5b0a7cb3"
CAJEWF010000025.1	RepeatMasker	DNA/CMC-EnSpm	2567910	2568174	1715	-	.	ID="RND-6_FAMILY-737";Tend="1151";Tstart="890";shortTE="F";uid="5898f125-fd37-43d9-8706-3dbcc0c5b4ff"
CAJEWF010000025.1	RepeatMasker	DNA	2116000	2116255	632	-	.	ID="DNA-5_BTA";Tend="255";Tstart="1";shortTE="F";uid="c84edaac-0a39-4936-bb19-a123e6cd49f9"
CAJEWF010000025.1	RepeatMasker	DNA	4060861	4061041	924	-	.	ID="RND-4_FAMILY-1911";Tend="1188";Tstart="1010";shortTE="F";uid="470e8b95-1e0c-4caf-8bc6-6106240dd0a1"
CAJEWF010000025.1	RepeatMasker	LTR/Gypsy	5658794	5659464	1719	-	.	ID="RND-4_FAMILY-31";Tend="1780";Tstart="1106";shortTE="F";uid="c74f69be-e7fd-483c-8eec-e49f371169f4"
CAJEWF010000025.1	RepeatMasker	DNA	3177556	3177702	628	-	.	ID="RND-2_FAMILY-6";Tend="1112";Tstart="965";shortTE="F";uid="7f120d82-3a3a-4efd-a217-9b20027a7da5"
CAJEWF010000025.1	RepeatMasker	DNA	499776	499898	586	-	.	ID="DNA-11_BTA";Tend="275";Tstart="152";shortTE="F";uid="fcda843b-bbfa-4eb6-a0e8-231a31d0ba47"
CAJEWF010000025.1	RepeatMasker	DNA/hAT-Tip100	5939588	5939836	825	-	.	ID="RND-5_FAMILY-926";Tend="1621";Tstart="1381";shortTE="F";uid="a7438d74-975c-4d39-9339-a76fa794c4ed"
CAJEWF010000025.1	RepeatMasker	DNA	1358248	1358460	1297	-	.	ID="RND-4_FAMILY-211";Tend="1059";Tstart="847";shortTE="F";uid="fa39a8b3-c13d-4584-a3e9-9e5835972106"
CAJEWF010000025.1	RepeatMasker	DNA/CMC	4470427	4470689	1427	-	.	ID="RND-1_FAMILY-116";Tend="2548";Tstart="2294";shortTE="F";uid="4de2ee5c-263e-48f0-be1d-f19e9932c8f5"
CAJEWF010000025.1	RepeatMasker	Unknown	349706	349915	548	-	.	ID="RND-1_FAMILY-22";Tend="690";Tstart="477";shortTE="F";uid="e2ca0a39-a73b-4050-adc1-afa83e71228c"
CAJEWF010000025.1	RepeatMasker	DNA/TcMar-Tc1	1596344	1596453	763	-	.	ID="RND-6_FAMILY-669";Tend="2351";Tstart="2242";shortTE="F";uid="61f6791b-25fe-4318-8ff6-efa5e95a7dae"
CAJEWF010000025.1	RepeatMasker	DNA	2295438	2295622	643	-	.	ID="RND-1_FAMILY-713";Tend="6904";Tstart="6724";shortTE="F";uid="14300397-ae9c-4bf2-a956-3ae5f31eb914"
CAJEWF010000025.1	RepeatMasker	RC/Helitron	5159283	5159411	838	-	.	ID="RND-6_FAMILY-631";Tend="1931";Tstart="1748";shortTE="F";uid="215acd9b-64fe-4f01-9ba8-c6098d0911cb"
CAJEWF010000025.1	RepeatMasker	DNA/TcMar-Tc1	5564055	5564163	676	-	.	ID="RND-4_FAMILY-1919";Tend="1019";Tstart="911";shortTE="F";uid="4a2018e0-dc1a-49eb-b950-bcddc00b5617"
CAJEWF010000025.1	RepeatMasker	DNA/CMC	4299492	4299716	1663	-	.	ID="RND-5_FAMILY-957";Tend="1083";Tstart="861";shortTE="F";uid="97c9f26e-0793-4396-9295-24a0e5809e04"
CAJEWF010000025.1	RepeatMasker	Unknown	6337967	6338441	3917	-	.	ID="RND-1_FAMILY-410";Tend="1379";Tstart="883";shortTE="F";uid="a864b6ee-302d-4349-b728-551bdbb01500"
CAJEWF010000025.1	RepeatMasker	Unknown	2823492	2823836	2348	-	.	ID="RND-1_FAMILY-617";Tend="1294";Tstart="952";shortTE="F";uid="5628c9fa-9919-48a3-b6e7-5f7c14ce4b62"
CAJEWF010000025.1	RepeatMasker	Unknown	5986403	5986707	2021	-	.	ID="RND-4_FAMILY-226";Tend="1228";Tstart="913";shortTE="F";uid="6f45bb79-6ad9-4254-aa28-4ba89c9417b8"
CAJEWF010000025.1	RepeatMasker	DNA/PIF-Spy	4774145	4775798	13893	-	.	ID="ISL2EU-10N1_BTA";Tend="1633";Tstart="1";shortTE="F";uid="adfedb36-fdc9-45c0-9b6d-2abd5d5bb45b"
CAJEWF010000025.1	RepeatMasker	DNA	2239511	2239612	478	-	.	ID="RND-1_FAMILY-535";Tend="1446";Tstart="1348";shortTE="F";uid="aa41e6ef-a033-45ca-a221-a6d6ee4792c6"
CAJEWF010000025.1	RepeatMasker	Unknown	2141691	2141832	917	-	.	ID="RND-1_FAMILY-134";Tend="1202";Tstart="1059";shortTE="F";uid="0e525f5e-29aa-4722-a1f4-1139e00fe39b"
CAJEWF010000025.1	RepeatMasker	LINE/R2-NeSL	936975	937305	833	-	.	ID="RND-6_FAMILY-5877";TEgroup="ctg_25%7CRND-6_FAMILY-5877%7C1";Tend="732";Tstart="1";shortTE="F";uid="32aa0b30-3bbb-4f04-a009-db4460d2ffa3"
CAJEWF010000025.1	RepeatMasker	DNA	4081610	4081743	499	-	.	ID="RND-1_FAMILY-23";Tend="2273";Tstart="2137";shortTE="F";uid="f7d16708-22cc-4304-bc80-fe564e8e3f66"
CAJEWF010000025.1	RepeatMasker	DNA	3397124	3397294	999	-	.	ID="RND-1_FAMILY-55";Tend="4358";Tstart="4197";shortTE="F";uid="474c5dfc-2310-4a0b-bcd9-b569485fa60b"
CAJEWF010000025.1	RepeatMasker	Unknown	6721960	6722192	1079	-	.	ID="RND-2_FAMILY-342";Tend="1020";Tstart="784";shortTE="F";uid="429bc3ab-4e50-48d8-b4e9-f777759f3ab1"
CAJEWF010000025.1	RepeatMasker	Unknown	4236156	4236438	1400	-	.	ID="RND-1_FAMILY-134";Tend="1200";Tstart="917";shortTE="F";uid="a0f85a0d-4c28-41c5-84b8-63155f748c38"
CAJEWF010000025.1	RepeatMasker	Unknown	3436905	3437156	1256	-	.	ID="RND-1_FAMILY-36";Tend="1211";Tstart="961";shortTE="F";uid="f24c22b0-1f08-491f-bb98-adb7478ac120"
CAJEWF010000025.1	RepeatMasker	DNA/CMC	6448835	6449060	1617	-	.	ID="ENSPM-N1_BTA";Tend="228";Tstart="1";shortTE="F";uid="5d136841-d3d3-4d2e-a799-5b4d0c74d909"
CAJEWF010000025.1	RepeatMasker	Unknown	6984298	6984803	4219	-	.	ID="RND-1_FAMILY-399";Tend="1388";Tstart="882";shortTE="F";uid="74f02180-ef21-407a-85e9-102c59a23f28"
CAJEWF010000025.1	RepeatMasker	DNA/CMC	133477	133671	1276	-	.	ID="RND-5_FAMILY-957";Tend="1055";Tstart="859";shortTE="F";uid="dee02c48-3603-4fed-859d-008229b37d9a"
CAJEWF010000025.1	RepeatMasker	Unknown	3747650	3747821	1396	-	.	ID="RND-4_FAMILY-384";Tend="1011";Tstart="840";shortTE="F";uid="94d75602-0a7d-403c-b695-a80a395a12cc"
CAJEWF010000025.1	RepeatMasker	DNA	1329344	1329898	4085	-	.	ID="DNA-4_BTA";Tend="554";Tstart="1";shortTE="F";uid="1cd7c978-8141-4c5a-b9dd-96876d83d5d2"
CAJEWF010000025.1	RepeatMasker	Unknown	3504509	3504670	1071	-	.	ID="RND-5_FAMILY-1778";Tend="1148";Tstart="987";shortTE="F";uid="28a98e63-61bd-42bc-983f-b3cf333aab3d"
CAJEWF010000025.1	RepeatMasker	Unknown	7119089	7119478	2826	-	.	ID="RND-6_FAMILY-1777";Tend="1281";Tstart="886";shortTE="F";uid="b9eb3b96-d854-484d-af1f-2ff8649715ae"
CAJEWF010000025.1	RepeatMasker	DNA/hAT-Tip100	5122119	5122894	6787	-	.	ID="RND-1_FAMILY-49";Tend="1701";Tstart="912";shortTE="F";uid="64e8a595-07fd-4608-85e6-5957ea5147e9"
CAJEWF010000025.1	RepeatMasker	DNA	940508	940757	871	-	.	ID="DNA-1_BTA";Tend="503";Tstart="233";shortTE="F";uid="0ecde244-bd15-4ab5-ac78-8ec79be6ad4f"
CAJEWF010000025.1	RepeatMasker	DNA/CMC	294776	294999	1744	-	.	ID="ENSPM-N1_BTA";Tend="222";Tstart="1";shortTE="F";uid="ff0b93e2-43da-457d-aec6-16c47f1e82ae"
CAJEWF010000025.1	RepeatMasker	Unknown	798005	798416	3256	-	.	ID="RND-5_FAMILY-914";Tend="1318";Tstart="906";shortTE="F";uid="d1b890a9-a333-4be2-93be-e781e3fdf50b"
CAJEWF010000025.1	RepeatMasker	Unknown	732417	732587	1323	-	.	ID="RND-4_FAMILY-384";Tend="1004";Tstart="837";shortTE="F";uid="5ade23bb-3f7d-4421-b501-3e17ce656ca5"
CAJEWF010000025.1	RepeatMasker	Unknown	386974	387138	1387	-	.	ID="RND-6_FAMILY-11";Tend="1076";Tstart="912";shortTE="F";uid="36863972-fa2a-4b21-888f-300307113838"
CAJEWF010000025.1	RepeatMasker	DNA/CMC-EnSpm	3897432	3897848	3331	-	.	ID="ENSPM-N3_BTA";Tend="414";Tstart="1";shortTE="F";uid="376cb187-6cc4-471c-a73a-90d22bbf0d64"
CAJEWF010000025.1	RepeatMasker	DNA/hAT-Tip100	7530433	7530586	918	-	.	ID="RND-5_FAMILY-3523";Tend="914";Tstart="767";shortTE="F";uid="221dcc4b-017e-4c1d-a36f-144dbfa60736"
CAJEWF010000025.1	RepeatMasker	DNA	4264808	4265434	1836	-	.	ID="RND-4_FAMILY-441";Tend="1131";Tstart="501";shortTE="F";uid="ab57978c-13ca-4fbc-97a4-305331d8e35e"
CAJEWF010000025.1	RepeatMasker	LTR/Gypsy	2477111	2477560	2209	-	.	ID="RND-3_FAMILY-443";Tend="1295";Tstart="838";shortTE="F";uid="29f767fb-8a4d-4a36-9c9b-6253f79ec452"
CAJEWF010000025.1	RepeatMasker	Unknown	7533420	7533657	909	-	.	ID="RND-1_FAMILY-246";Tend="1101";Tstart="865";shortTE="F";uid="41fcef39-f9a8-4b8e-af3c-cd378c9fa4bc"
CAJEWF010000025.1	RepeatMasker	DNA/CMC-EnSpm	7184723	7184984	1254	-	.	ID="RND-6_FAMILY-737";Tend="1150";Tstart="893";shortTE="F";uid="2b13d3ae-70b1-48d4-9417-45adcf0e5409"
CAJEWF010000025.1	RepeatMasker	Unknown	5669597	5669854	1559	-	.	ID="RND-2_FAMILY-342";Tend="1038";Tstart="782";shortTE="F";uid="2e79eaa6-abbb-42c4-a0e9-2dbb6bfd7478"
CAJEWF010000025.1	RepeatMasker	Unknown	2581522	2581626	656	-	.	ID="RND-1_FAMILY-36";Tend="1092";Tstart="988";shortTE="F";uid="d8d29d24-48da-4d6a-bab1-c44a73eb65c5"
CAJEWF010000025.1	RepeatMasker	LINE/I-Jockey	1909491	1909620	489	-	.	ID="RND-4_FAMILY-756";Tend="2893";Tstart="2761";shortTE="F";uid="451ce366-761e-4e68-80ce-f01794a11732"
CAJEWF010000025.1	RepeatMasker	LTR/Gypsy	3980423	3980689	1533	-	.	ID="RND-5_FAMILY-1051";Tend="1191";Tstart="932";shortTE="F";uid="f39bb8cf-aa40-4699-8f51-c963757233dc"
CAJEWF010000025.1	RepeatMasker	DNA/CMC	1901322	1901549	1697	-	.	ID="RND-5_FAMILY-957";Tend="1087";Tstart="860";shortTE="F";uid="1e03b3be-be4f-49af-982d-bb2a906412a4"
CAJEWF010000025.1	RepeatMasker	DNA/PIF-Spy	6578964	6579344	2773	-	.	ID="RND-5_FAMILY-3132";Tend="2539";Tstart="2155";shortTE="F";uid="093da3f7-eb87-4aae-a52c-a39e51a7336c"
CAJEWF010000025.1	RepeatMasker	DNA/CMC	320877	321048	416	-	.	ID="RND-6_FAMILY-5287";Tend="1055";Tstart="901";shortTE="F";uid="8d79aac5-32d4-4bb3-a782-d32a531f8ffa"
CAJEWF010000025.1	RepeatMasker	Unknown	3935287	3935467	1091	-	.	ID="RND-1_FAMILY-37";Tend="1076";Tstart="896";shortTE="F";uid="2c0479d9-206f-4da1-9df0-f99e4f6ec05b"
CAJEWF010000025.1	RepeatMasker	DNA	892382	892490	749	-	.	ID="RND-1_FAMILY-110";Tend="1392";Tstart="1284";shortTE="F";uid="c4b2767f-4949-49f4-b0cc-b30f10e1bda2"
CAJEWF010000025.1	RepeatMasker	RC/Helitron	5513159	5513447	1328	-	.	ID="RND-4_FAMILY-102";TEgroup="ctg_25%7CRND-4_FAMILY-102%7C1";Tend="1213";Tstart="1022";shortTE="F";uid="34ddc095-1dbf-463b-b041-3b2510db37c1"
CAJEWF010000025.1	RepeatMasker	DNA	1987428	1987553	640	-	.	ID="RND-5_FAMILY-149";Tend="1357";Tstart="1231";shortTE="F";uid="d6a1029f-5d38-4cb9-8e68-29dcdbb7cba6"
CAJEWF010000025.1	RepeatMasker	DNA/CMC-EnSpm	5173936	5174090	1204	-	.	ID="RND-6_FAMILY-1912";Tend="1116";Tstart="953";shortTE="F";uid="55e77fb3-6339-47a4-b27c-89b88d52364d"
CAJEWF010000025.1	RepeatMasker	Unknown	756084	756325	1625	-	.	ID="RND-3_FAMILY-154";Tend="1203";Tstart="962";shortTE="F";uid="37305431-b43e-4750-83a9-a22b2927ceb3"
CAJEWF010000025.1	RepeatMasker	LTR/Gypsy	2196731	2197003	1231	-	.	ID="RND-6_FAMILY-1646";Tend="1525";Tstart="1254";shortTE="F";uid="1fe37b85-44f0-43ac-887c-1be8d4382b02"
CAJEWF010000025.1	RepeatMasker	DNA	4537958	4538093	757	-	.	ID="RND-1_FAMILY-913";Tend="2958";Tstart="2824";shortTE="F";uid="6e6e8593-f3c7-44f4-adc1-b9acbf5ba108"
CAJEWF010000025.1	RepeatMasker	LINE/L2	4516078	4516414	2860	-	.	ID="RND-1_FAMILY-312";Tend="1215";Tstart="878";shortTE="F";uid="4eb2843e-cef9-4bd3-b838-25bac5a346f2"
CAJEWF010000025.1	RepeatMasker	Unknown	1238943	1239150	1511	-	.	ID="RND-1_FAMILY-435";Tend="1155";Tstart="948";shortTE="F";uid="914ff21c-88d0-4a83-aa49-c083a6cbe50f"
CAJEWF010000025.1	RepeatMasker	LTR/Gypsy	7296628	7296895	1661	-	.	ID="RND-4_FAMILY-31";Tend="1110";Tstart="843";shortTE="F";uid="674cab6e-99b8-45d8-a761-d76a394cf4a2"
CAJEWF010000025.1	RepeatMasker	DNA/PIF-Spy	1792969	1793083	793	-	.	ID="RND-6_FAMILY-1161";Tend="7252";Tstart="7140";shortTE="F";uid="85d824dc-813e-4d88-a13e-8668bd199343"
CAJEWF010000025.1	RepeatMasker	LTR/Gypsy	3378623	3378775	728	-	.	ID="RND-6_FAMILY-1646";Tend="1498";Tstart="1345";shortTE="F";uid="3ee29fca-347b-4dd3-9ec6-0709598bf35a"
CAJEWF010000025.1	RepeatMasker	Unknown	3500081	3500330	715	-	.	ID="RND-6_FAMILY-7438";Tend="1186";Tstart="922";shortTE="F";uid="44b33ad9-e2b5-4993-ae56-efc647b08745"
CAJEWF010000025.1	RepeatMasker	DNA/MULE-MuDR	5074532	5074810	643	-	.	ID="RND-6_FAMILY-11246";Tend="1628";Tstart="1347";shortTE="F";uid="ecc20fa0-b223-4513-ae03-e852e3722890"
CAJEWF010000025.1	RepeatMasker	DNA	2377668	2377942	1722	-	.	ID="DNA-11_BTA";Tend="277";Tstart="3";shortTE="F";uid="5ec4c3ee-b52f-4e27-bcf8-2e7f4aa2cb19"
CAJEWF010000025.1	RepeatMasker	DNA/CMC	2190513	2190744	1779	-	.	ID="RND-5_FAMILY-957";Tend="1088";Tstart="858";shortTE="F";uid="02aa0d15-6fbd-4bb5-b57e-cdecb782c775"
CAJEWF010000025.1	RepeatMasker	DNA	6793327	6793446	782	-	.	ID="RND-4_FAMILY-211";Tend="952";Tstart="833";shortTE="F";uid="6ba660b9-0cad-4b0c-b8de-380661240ca3"
CAJEWF010000025.1	RepeatMasker	LTR/Gypsy	7409654	7409915	1764	-	.	ID="RND-5_FAMILY-1051";Tend="1191";Tstart="932";shortTE="F";uid="119c0063-1d1d-492e-8341-40f7c2bfa985"
CAJEWF010000025.1	RepeatMasker	DNA/CMC	2555701	2555928	1708	-	.	ID="RND-5_FAMILY-957";Tend="1087";Tstart="859";shortTE="F";uid="72235851-dff9-4c87-818f-a31aa8f3f9e2"
CAJEWF010000025.1	RepeatMasker	Unknown	7122150	7122403	876	-	.	ID="RND-1_FAMILY-36";Tend="1200";Tstart="955";shortTE="F";uid="af12081c-81ce-4911-bce6-3f62ffe37008"
CAJEWF010000025.1	RepeatMasker	DNA/CMC-EnSpm	4033678	4033811	727	-	.	ID="RND-6_FAMILY-1912";Tend="1098";Tstart="953";shortTE="F";uid="b579d676-8d5c-4041-b4ee-fd4707202f9b"
CAJEWF010000025.1	RepeatMasker	DNA	2572082	2572210	1009	-	.	ID="RND-6_FAMILY-11069";Tend="1030";Tstart="902";shortTE="F";uid="a14dffb0-1993-4aaa-b930-758c2264edad"
CAJEWF010000025.1	RepeatMasker	Unknown	177732	178133	1769	-	.	ID="RND-1_FAMILY-337";Tend="1339";Tstart="980";shortTE="F";uid="2d5bf621-b602-48be-bd30-038294c232ed"
CAJEWF010000025.1	RepeatMasker	DNA	2590792	2591025	687	-	.	ID="DNA-5_BTA";Tend="246";Tstart="10";shortTE="F";uid="6a6ebae8-d292-4c43-b631-11f7a981622e"
CAJEWF010000025.1	RepeatMasker	DNA/hAT-Tip100	3688029	3688970	7957	-	.	ID="RND-1_FAMILY-220";Tend="1883";Tstart="942";shortTE="F";uid="3637dffd-f30c-416c-a829-db68f5f169fc"
CAJEWF010000025.1	RepeatMasker	DNA	4735838	4736516	2619	-	.	ID="DNA-1_BTA";TEgroup="ctg_25%7CDNA-1_BTA%7C5";Tend="504";Tstart="1";shortTE="F";uid="87904514-c4e3-4a7b-ae71-3fe21673b854"
CAJEWF010000025.1	RepeatMasker	DNA/CMC-Transib	2282944	2283106	1129	-	.	ID="RND-5_FAMILY-2303";Tend="929";Tstart="767";shortTE="F";uid="6b5c8279-418b-473c-aecc-398f42841481"
CAJEWF010000025.1	RepeatMasker	RC/Helitron	459658	459790	478	-	.	ID="RND-6_FAMILY-11328";Tend="2348";Tstart="2213";shortTE="F";uid="3ee87717-f6d1-4231-9c55-becc6136ad56"
CAJEWF010000025.1	RepeatMasker	Unknown	3734257	3734667	2581	-	.	ID="RND-5_FAMILY-914";Tend="1318";Tstart="908";shortTE="F";uid="9be9a6c8-a285-4f02-8208-eed31f1168a1"
CAJEWF010000025.1	RepeatMasker	DNA/CMC-EnSpm	7062137	7062395	1691	-	.	ID="RND-2_FAMILY-41";Tend="1262";Tstart="1001";shortTE="F";uid="3ec948c2-e791-496f-82b7-070d9c6ec9e3"
CAJEWF010000025.1	RepeatMasker	Unknown	3948560	3948835	421	-	.	ID="RND-4_FAMILY-21";TEgroup="ctg_25%7CRND-4_FAMILY-21%7C1";Tend="1400";Tstart="1328";shortTE="T";uid="69fbd97c-7483-492e-9f24-0a94a0aa82e7"
CAJEWF010000025.1	RepeatMasker	DNA/hAT-hATm	7523543	7525745	18744	-	.	ID="RND-5_FAMILY-4017";Tend="2773";Tstart="570";shortTE="F";uid="d758d0d3-1224-4d60-8ab0-31062134353c"
CAJEWF010000025.1	RepeatMasker	Unknown	4106716	4107352	4702	-	.	ID="RND-6_FAMILY-438";Tend="1659";Tstart="982";shortTE="F";uid="61e848ae-dfd8-48d7-bc98-4d8181952ea5"
CAJEWF010000025.1	RepeatMasker	DNA/CMC-EnSpm	4211050	4211195	419	-	.	ID="RND-6_FAMILY-1165";Tend="5247";Tstart="5099";shortTE="F";uid="c36f837a-5099-4720-a1a8-98f3d7b37ed5"
CAJEWF010000025.1	RepeatMasker	Satellite	4440562	4440682	450	-	.	ID="RND-6_FAMILY-2018";Tend="4169";Tstart="4054";shortTE="F";uid="a1125752-0acd-4c8b-8d59-d4d1d5da3383"
CAJEWF010000025.1	RepeatMasker	DNA	590555	590699	588	-	.	ID="RND-6_FAMILY-6295";Tend="2811";Tstart="2670";shortTE="F";uid="1c906e36-2769-4420-ab54-61a100dd24bb"
CAJEWF010000025.1	RepeatMasker	Unknown	4002328	4002661	2462	-	.	ID="RND-6_FAMILY-2247";Tend="1267";Tstart="911";shortTE="F";uid="afe800f9-e9bf-497e-9643-6f6f8831d851"
CAJEWF010000025.1	RepeatMasker	RC/Helitron	1850836	1851172	2262	-	.	ID="RND-5_FAMILY-390";Tend="1270";Tstart="903";shortTE="F";uid="6edf2a6b-6ec6-40c0-8d1f-ca6673bd5ff7"
CAJEWF010000025.1	RepeatMasker	DNA/TcMar-Tc1	3945522	3945724	1447	-	.	ID="RND-4_FAMILY-1919";Tend="1105";Tstart="908";shortTE="F";uid="1293519a-f388-45a2-8d9c-bd3e85e9060a"
CAJEWF010000025.1	RepeatMasker	DNA/PIF-Harbinger	2909706	2909952	1759	-	.	ID="RND-4_FAMILY-1090";Tend="1436";Tstart="1190";shortTE="F";uid="15cc1470-61fc-4171-96f5-edc852f82807"
CAJEWF010000025.1	RepeatMasker	Unknown	7437906	7438072	1019	-	.	ID="RND-2_FAMILY-63";Tend="1032";Tstart="870";shortTE="F";uid="96c65ac6-eadc-47f4-9f07-0cc85488292b"
CAJEWF010000025.1	RepeatMasker	DNA	4654818	4655360	3973	-	.	ID="DNA-4_BTA";Tend="543";Tstart="1";shortTE="F";uid="ffa3aacb-627a-4812-b890-4dbf95f41a42"
CAJEWF010000025.1	RepeatMasker	Unknown	7464382	7464953	3257	-	.	ID="RND-6_FAMILY-6020";Tend="1515";Tstart="943";shortTE="F";uid="33bc4264-bf0f-457a-a24e-9f6840506c30"
CAJEWF010000025.1	RepeatMasker	Unknown	1553255	1553721	2910	-	.	ID="RND-1_FAMILY-657";Tend="1383";Tstart="920";shortTE="F";uid="0bc8ffa4-727c-4609-91a8-1ea0188265a2"
CAJEWF010000025.1	RepeatMasker	LTR/Gypsy	4903172	4903432	595	-	.	ID="RND-6_FAMILY-9105";Tend="1378";Tstart="1077";shortTE="F";uid="538f17f1-c81b-44f1-a8da-7f9581bc02a5"
CAJEWF010000025.1	RepeatMasker	DNA/CMC	4835979	4836211	838	-	.	ID="RND-1_FAMILY-662";Tend="1217";Tstart="971";shortTE="F";uid="a2f694af-1111-426a-b875-693270fea648"
CAJEWF010000025.1	RepeatMasker	DNA/CMC	6806135	6806577	1229	-	.	ID="RND-5_FAMILY-957";TEgroup="ctg_25%7CRND-5_FAMILY-957%7C8";Tend="1087";Tstart="859";shortTE="F";uid="5abd9ad3-0f29-4964-b31b-2632469ba2f2"
CAJEWF010000025.1	RepeatMasker	RC/Helitron	3004441	3004871	892	-	.	ID="RND-1_FAMILY-463";Tend="3043";Tstart="2594";shortTE="F";uid="ceec91d7-75cf-4aec-b383-b4872e77b99f"
CAJEWF010000025.1	RepeatMasker	SINE/5S	1474531	1474666	1152	-	.	ID="RND-1_FAMILY-767";Tend="978";Tstart="843";shortTE="F";uid="d0ec32af-1175-43cc-bb20-e27fbf8e522f"
CAJEWF010000025.1	RepeatMasker	DNA/CMC-EnSpm	1133339	1133623	668	-	.	ID="RND-6_FAMILY-2037";Tend="1560";Tstart="1262";shortTE="F";uid="cb825b6f-feac-4562-8b03-d9fccbc60ca0"
CAJEWF010000025.1	RepeatMasker	RC/Helitron	4125788	4126101	2013	-	.	ID="RND-4_FAMILY-803";Tend="1351";Tstart="1051";shortTE="F";uid="0f1ed199-882e-431b-b52e-a8459eb7e327"
CAJEWF010000025.1	RepeatMasker	DNA/CMC-EnSpm	204301	204636	1133	-	.	ID="RND-2_FAMILY-41";Tend="1263";Tstart="934";shortTE="F";uid="9059fd2d-452d-4500-b99e-189c5993a24f"
CAJEWF010000025.1	RepeatMasker	DNA/hAT-Tip100	3336512	3337248	3470	-	.	ID="HAT-N2_BTA";Tend="690";Tstart="1";shortTE="F";uid="f29cee05-3281-49e7-beba-e5cb8925870f"
CAJEWF010000025.1	RepeatMasker	DNA/CMC-Transib	4055283	4055416	992	-	.	ID="RND-5_FAMILY-2303";Tend="900";Tstart="766";shortTE="F";uid="09c6be95-8256-45aa-aa6e-3e2b37bd022c"
CAJEWF010000025.1	RepeatMasker	DNA	3916830	3917071	450	-	.	ID="DNA-10_BTA";Tend="259";Tstart="1";shortTE="F";uid="fb1a0cd0-4d03-4e83-90de-e758040288ff"
CAJEWF010000025.1	RepeatMasker	DNA/CMC	2096138	2096250	528	-	.	ID="RND-5_FAMILY-965";Tend="1126";Tstart="1009";shortTE="F";uid="4cd1cd83-23ba-4470-b68b-ddfefd155652"
CAJEWF010000025.1	RepeatMasker	DNA/CMC-EnSpm	163656	164070	3505	-	.	ID="ENSPM-N3_BTA";Tend="414";Tstart="1";shortTE="F";uid="3f6c454a-b2a9-4df9-b0da-a9f814f50f3c"
CAJEWF010000025.1	RepeatMasker	DNA	5526894	5527018	545	-	.	ID="RND-5_FAMILY-3646";Tend="5089";Tstart="4969";shortTE="F";uid="d9496bb9-86b4-475a-8aa1-5971ef9a8fbf"
CAJEWF010000025.1	RepeatMasker	Unknown	2433310	2433625	1961	-	.	ID="RND-3_FAMILY-258";Tend="1105";Tstart="772";shortTE="F";uid="ad2a978a-e7ed-42b7-9583-88c5705c6e49"
CAJEWF010000025.1	RepeatMasker	DNA/CMC-Transib	6316934	6317100	1094	-	.	ID="RND-5_FAMILY-2303";Tend="932";Tstart="766";shortTE="F";uid="9486de27-9fda-4c72-8cfc-6920fea27b4d"
CAJEWF010000025.1	RepeatMasker	DNA/hAT?	2704554	2704783	1403	-	.	ID="HAT-N6_BTA";Tend="262";Tstart="33";shortTE="F";uid="f2a1d020-8949-4f60-967a-9a78d773d16c"
CAJEWF010000025.1	RepeatMasker	DNA/hAT-Tip100	247819	248688	4841	-	.	ID="HAT-N2_BTA";Tend="825";Tstart="1";shortTE="F";uid="31e31bef-ea72-4012-81e3-3b7a3522e7e0"
CAJEWF010000025.1	RepeatMasker	Unknown	4518869	4519460	4328	-	.	ID="RND-1_FAMILY-843";Tend="1370";Tstart="768";shortTE="F";uid="c1fa17be-044c-48ad-8b03-89fa65c92b0b"
CAJEWF010000025.1	RepeatMasker	RC/Helitron	5849270	5849445	923	-	.	ID="RND-1_FAMILY-463";Tend="4263";Tstart="4095";shortTE="F";uid="48633527-5f2d-40cb-804e-02fd298c9517"
CAJEWF010000025.1	RepeatMasker	DNA/CMC-EnSpm	550550	550798	1476	-	.	ID="RND-6_FAMILY-1077";Tend="1165";Tstart="911";shortTE="F";uid="ea542299-22ad-456b-8922-f60ba332fc4e"
CAJEWF010000025.1	RepeatMasker	LTR/Gypsy	3497163	3497340	505	-	.	ID="RND-6_FAMILY-417";Tend="1151";Tstart="959";shortTE="F";uid="c61733d7-20e6-40d5-b07b-c726432789b9"
CAJEWF010000025.1	RepeatMasker	DNA	5961436	5962687	5440	-	.	ID="RND-1_FAMILY-29";Tend="8195";Tstart="7011";shortTE="F";uid="ad037bba-1d3b-4ef0-a032-21307618b4e4"
CAJEWF010000025.1	RepeatMasker	DNA	2276115	2276390	1725	-	.	ID="DNA-11_BTA";Tend="279";Tstart="1";shortTE="F";uid="89ffcd69-8c17-4c0d-999c-af74c0ef77eb"
CAJEWF010000025.1	RepeatMasker	LTR/Gypsy	7039722	7039838	700	-	.	ID="RND-6_FAMILY-1649";Tend="1242";Tstart="1142";shortTE="F";uid="49c8d115-efeb-4d0f-b9ec-c2bcda5a7dcd"
CAJEWF010000025.1	RepeatMasker	Unknown	361420	361716	2207	-	.	ID="RND-1_FAMILY-695";Tend="1173";Tstart="880";shortTE="F";uid="9ecf165d-9270-418d-aead-a0520fc2d6fa"
CAJEWF010000025.1	RepeatMasker	DNA	4464866	4465706	6648	-	.	ID="RND-1_FAMILY-535";Tend="1628";Tstart="796";shortTE="F";uid="e58f94cb-2588-44cb-84b3-9ac0f81a2921"
CAJEWF010000025.1	RepeatMasker	DNA/CMC-EnSpm	7032672	7033111	2971	-	.	ID="ENSPM-N3_BTA";Tend="414";Tstart="3";shortTE="F";uid="5ff90589-55e9-48cf-883d-3ce45aad73f8"
CAJEWF010000025.1	RepeatMasker	DNA/PIF-Harbinger	6309427	6309703	1616	-	.	ID="RND-4_FAMILY-1090";Tend="1464";Tstart="1188";shortTE="F";uid="2b5b3b87-07a1-4282-976c-b9c8745bbb0e"
CAJEWF010000025.1	RepeatMasker	Unknown	3970202	3970581	2493	-	.	ID="RND-5_FAMILY-1518";Tend="1380";Tstart="947";shortTE="F";uid="a13e20a5-98d6-42f0-925f-3657a607cc38"
CAJEWF010000025.1	RepeatMasker	DNA/Sola-2	1861514	1861850	715	-	.	ID="RND-6_FAMILY-14157";Tend="1723";Tstart="1387";shortTE="F";uid="c59c0ab7-da1d-49db-8d9a-9172186bc324"
CAJEWF010000025.1	RepeatMasker	DNA/PIF-Spy	6580624	6580734	489	-	.	ID="RND-6_FAMILY-1161";Tend="7150";Tstart="7039";shortTE="F";uid="41c18072-4326-4112-8db0-2c2212799646"
CAJEWF010000025.1	RepeatMasker	Unknown	2818069	2818357	420	-	.	ID="RND-6_FAMILY-1752";Tend="1259";Tstart="968";shortTE="F";uid="a0fc12c7-edac-466c-8302-b83840d8307e"
CAJEWF010000025.1	RepeatMasker	DNA/hAT-Tip100	6286246	6287042	6056	-	.	ID="HAT-N2_BTA";Tend="825";Tstart="1";shortTE="F";uid="53e4308a-c635-45f7-8bb3-49f3816ea186"
CAJEWF010000025.1	RepeatMasker	LTR/Gypsy	7001582	7002028	1527	-	.	ID="RND-6_FAMILY-1649";TEgroup="ctg_25%7CRND-6_FAMILY-1649%7C8";Tend="1409";Tstart="1122";shortTE="F";uid="68249524-a258-4aaf-bde2-bab1875c0363"
CAJEWF010000025.1	RepeatMasker	LINE/RTE-BovB	6680228	6680510	1470	-	.	ID="RND-6_FAMILY-7272";Tend="4017";Tstart="3736";shortTE="F";uid="b0a2bfaa-1325-42c5-a15b-caa48e827220"
CAJEWF010000025.1	RepeatMasker	Unknown	378737	379016	2037	-	.	ID="RND-5_FAMILY-39";Tend="1224";Tstart="938";shortTE="F";uid="d07c440e-1aaf-4929-a7d7-4b605b59fea7"
CAJEWF010000025.1	RepeatMasker	Unknown	1461271	1461420	465	-	.	ID="RND-1_FAMILY-530";Tend="1194";Tstart="1047";shortTE="F";uid="149f73da-f081-499d-b061-06b4f4e61cf4"
CAJEWF010000025.1	RepeatMasker	Unknown	6480675	6480941	1148	-	.	ID="RND-6_FAMILY-2266";Tend="1191";Tstart="925";shortTE="F";uid="db22b1cc-e389-4900-b862-1824f78b51c7"
CAJEWF010000025.1	RepeatMasker	Unknown	6024013	6024203	1157	-	.	ID="RND-5_FAMILY-652";Tend="1114";Tstart="922";shortTE="F";uid="0d977b95-9df7-46cf-a009-779bf57007fa"
CAJEWF010000025.1	RepeatMasker	DNA	3477956	3478218	1619	-	.	ID="RND-1_FAMILY-59";Tend="1242";Tstart="981";shortTE="F";uid="4994d4d6-c489-4e72-8578-5ebcca138e30"
CAJEWF010000025.1	RepeatMasker	DNA	873533	873639	494	-	.	ID="RND-1_FAMILY-110";Tend="1554";Tstart="1451";shortTE="F";uid="9be6169c-225c-4c4c-ac2c-b676c8db99bf"
CAJEWF010000025.1	RepeatMasker	Unknown	2728584	2728870	2170	-	.	ID="RND-1_FAMILY-695";Tend="1171";Tstart="885";shortTE="F";uid="dda33234-1ace-4eec-8adb-aac2b95637bd"
CAJEWF010000025.1	RepeatMasker	RC/Helitron	3824155	3824289	672	-	.	ID="RND-5_FAMILY-4101";Tend="433";Tstart="289";shortTE="F";uid="6113b37e-c5fa-463c-8544-0a495e94a29b"
CAJEWF010000025.1	RepeatMasker	DNA/Sola-2	6925543	6926203	449	-	.	ID="RND-6_FAMILY-227";Tend="6821";Tstart="6222";shortTE="F";uid="3410257f-9453-43d4-aeab-9ce2f057226c"
CAJEWF010000025.1	RepeatMasker	DNA/CMC-Chapaev-3	7056516	7056717	516	-	.	ID="RND-5_FAMILY-1701";Tend="1492";Tstart="1288";shortTE="F";uid="d43e25b2-8f54-4857-a542-23f40f6f5b20"
CAJEWF010000025.1	RepeatMasker	RC/Helitron	5831942	5832514	4872	-	.	ID="RND-1_FAMILY-129";Tend="1496";Tstart="928";shortTE="F";uid="565ea52d-96f7-4c1a-a2de-fe7717d149a5"
CAJEWF010000025.1	RepeatMasker	DNA	3829984	3830179	939	-	.	ID="DNA-11_BTA";Tend="207";Tstart="10";shortTE="F";uid="5dacee04-6854-4ecb-ac91-15a7c7afd67a"
CAJEWF010000025.1	RepeatMasker	DNA	3309600	3309796	775	-	.	ID="DNA-5_BTA";Tend="193";Tstart="1";shortTE="F";uid="5dca0094-621b-45ca-8022-b65f1ae8d6ef"
CAJEWF010000025.1	RepeatMasker	Unknown	894862	894996	583	-	.	ID="RND-1_FAMILY-27";Tend="1049";Tstart="910";shortTE="F";uid="79a1ecd3-43d1-4b05-a22f-f61c78db3894"
CAJEWF010000025.1	RepeatMasker	DNA	7363729	7363838	624	-	.	ID="RND-6_FAMILY-2621";Tend="2815";Tstart="2690";shortTE="F";uid="3fbd0fcb-00ea-440c-879e-4633cf4a5c54"
CAJEWF010000025.1	RepeatMasker	DNA	450585	450767	1283	-	.	ID="RND-1_FAMILY-59";Tend="1239";Tstart="1061";shortTE="F";uid="61358cfa-96df-4e09-b6ff-2502f742ac70"
CAJEWF010000025.1	RepeatMasker	DNA/CMC	3199697	3200110	563	-	.	ID="ENSPM-N1_BTA";TEgroup="ctg_25%7CENSPM-N1_BTA%7C1";Tend="228";Tstart="1";shortTE="T";uid="a3a2b89a-9e70-4158-8244-12e3f26b950a"
CAJEWF010000025.1	RepeatMasker	Unknown	615679	615839	1107	-	.	ID="RND-1_FAMILY-37";Tend="1058";Tstart="899";shortTE="F";uid="e445deb6-bf4e-47ad-a333-7d1ff4c54a32"
CAJEWF010000025.1	RepeatMasker	DNA/CMC	265703	265932	1778	-	.	ID="RND-5_FAMILY-957";Tend="1087";Tstart="859";shortTE="F";uid="0c63e3c8-6a71-44a7-88ed-700ff1dc203d"
CAJEWF010000025.1	RepeatMasker	DNA/CMC-EnSpm	2309525	2309956	2738	-	.	ID="ENSPM-N3_BTA";Tend="409";Tstart="10";shortTE="F";uid="744a9c30-71ef-4129-9f27-2edc92d933c4"
CAJEWF010000025.1	RepeatMasker	DNA/CMC-EnSpm	4326334	4326587	1568	-	.	ID="RND-1_FAMILY-56";Tend="1150";Tstart="900";shortTE="F";uid="8337022d-a73a-458c-be78-f1cf4ca6de47"
CAJEWF010000025.1	RepeatMasker	DNA/TcMar-Tc1	3774638	3774853	988	-	.	ID="RND-4_FAMILY-168";Tend="1179";Tstart="958";shortTE="F";uid="6e142b9e-920d-45c8-bc01-cc55784aebed"
CAJEWF010000025.1	RepeatMasker	Unknown	5623941	5624430	2966	-	.	ID="RND-5_FAMILY-3149";Tend="1418";Tstart="970";shortTE="F";uid="4cc96596-412c-4c5b-af8d-54f2305d1a4a"
CAJEWF010000025.1	RepeatMasker	Unknown	641111	641255	1175	-	.	ID="RND-1_FAMILY-27";Tend="1051";Tstart="907";shortTE="F";uid="586751d1-174f-497d-b90c-cee1ee679f1c"
CAJEWF010000025.1	RepeatMasker	DNA	532260	532391	1065	-	.	ID="RND-5_FAMILY-1857";Tend="4713";Tstart="4582";shortTE="F";uid="39949d3a-60b2-4918-aaa8-ccfc0dc205f7"
CAJEWF010000025.1	RepeatMasker	Unknown	5592125	5592291	1487	-	.	ID="RND-5_FAMILY-652";Tend="1090";Tstart="924";shortTE="F";uid="4a4b9f48-7276-4a0f-a8b9-7404d897679e"
CAJEWF010000025.1	RepeatMasker	Unknown	6569014	6569328	1585	-	.	ID="RND-5_FAMILY-310";Tend="1224";Tstart="904";shortTE="F";uid="ade8b8e6-67e6-4162-a3db-0b21a3e3cdc4"
CAJEWF010000025.1	RepeatMasker	Unknown	4882603	4882776	494	-	.	ID="RND-1_FAMILY-912";Tend="1292";Tstart="1129";shortTE="F";uid="028c6697-5381-4b62-8b4f-9f9e393aa0f5"
CAJEWF010000025.1	RepeatMasker	LTR/Gypsy	2442082	2442330	489	-	.	ID="RND-4_FAMILY-31";Tend="1367";Tstart="1107";shortTE="F";uid="298306f4-9f55-4e56-8c14-efe19fdc0580"
CAJEWF010000025.1	RepeatMasker	Unknown	650957	651255	1904	-	.	ID="RND-1_FAMILY-137";Tend="1161";Tstart="863";shortTE="F";uid="cee2c2e0-0295-46b9-b61f-06ba5c5a8b66"
CAJEWF010000025.1	RepeatMasker	DNA	2858744	2858869	603	-	.	ID="RND-4_FAMILY-1880";Tend="1246";Tstart="1117";shortTE="F";uid="36c395eb-321c-4119-b155-cb687f03be40"
CAJEWF010000025.1	RepeatMasker	Unknown	6390153	6390285	720	-	.	ID="RND-5_FAMILY-981";Tend="1055";Tstart="912";shortTE="F";uid="254a3a6a-d10f-4ce8-9809-827fdd50e0de"
CAJEWF010000025.1	RepeatMasker	LTR/Gypsy	2518296	2518470	1202	-	.	ID="RND-6_FAMILY-1649";Tend="1140";Tstart="965";shortTE="F";uid="524352b3-d58a-478d-accc-349a55fb7041"
CAJEWF010000025.1	RepeatMasker	Unknown	2578379	2578506	947	-	.	ID="RND-1_FAMILY-78";Tend="1082";Tstart="955";shortTE="F";uid="938d6e15-2b45-4ed5-b007-16e970a9ede7"
CAJEWF010000025.1	RepeatMasker	LTR/Copia	50173	50337	443	-	.	ID="RND-3_FAMILY-132";Tend="1198";Tstart="1017";shortTE="F";uid="07cf33ed-002b-49a4-9c06-e27da4accb29"
CAJEWF010000025.1	RepeatMasker	DNA	1537789	1537965	837	-	.	ID="RND-1_FAMILY-136";Tend="1119";Tstart="939";shortTE="F";uid="83e4118e-d996-409d-8c6e-cb2b12d5690a"
CAJEWF010000025.1	RepeatMasker	DNA	7175737	7175854	583	-	.	ID="RND-6_FAMILY-7293";Tend="171";Tstart="53";shortTE="F";uid="0891f1a0-867f-4014-b196-6d863bb5227a"
CAJEWF010000025.1	RepeatMasker	LINE/RTE-BovB	6801968	6802119	809	-	.	ID="RND-6_FAMILY-7272";Tend="3806";Tstart="3660";shortTE="F";uid="ca477071-773e-42e1-9cdd-e69597238aa2"
CAJEWF010000025.1	RepeatMasker	DNA	2489200	2489704	3749	-	.	ID="DNA-1_BTA";Tend="504";Tstart="1";shortTE="F";uid="8d6ae1d0-a334-4bf5-99e4-b60719a4f97a"
CAJEWF010000025.1	RepeatMasker	LTR/Gypsy	7498144	7498393	785	-	.	ID="RND-6_FAMILY-417";Tend="1165";Tstart="907";shortTE="F";uid="8e9af96b-dabc-4060-80cb-1a6f18659cc9"
CAJEWF010000025.1	RepeatMasker	DNA/CMC-EnSpm	3726569	3726740	416	-	.	ID="RND-2_FAMILY-41";Tend="1192";Tstart="1014";shortTE="F";uid="3edd0df5-59f1-4d33-99a5-e44adf0eb616"
CAJEWF010000025.1	RepeatMasker	DNA	3939573	3939725	713	-	.	ID="RND-1_FAMILY-23";Tend="2274";Tstart="2113";shortTE="F";uid="48283e04-867a-48f0-baad-f0973bc5fdc3"
CAJEWF010000025.1	RepeatMasker	Unknown	6990850	6990988	565	-	.	ID="RND-6_FAMILY-3827";Tend="3689";Tstart="3551";shortTE="F";uid="c1ac8824-07a8-4029-a189-7ad8c93d7d4d"
CAJEWF010000025.1	RepeatMasker	DNA	435274	435386	636	-	.	ID="RND-4_FAMILY-746";Tend="938";Tstart="818";shortTE="F";uid="6cbd0a2f-818a-4275-bbde-fea2683c1f99"
CAJEWF010000025.1	RepeatMasker	DNA	5326306	5326582	1885	-	.	ID="DNA-11_BTA";Tend="551";Tstart="275";shortTE="F";uid="79ddd720-4f2e-46f3-82ce-67f5c08d9a65"
CAJEWF010000025.1	RepeatMasker	DNA/CMC-EnSpm	5740533	5740731	509	-	.	ID="RND-6_FAMILY-7078";Tend="3950";Tstart="3748";shortTE="F";uid="228787a4-7ad5-40c7-852d-cbd4cbe04c2f"
CAJEWF010000025.1	RepeatMasker	RC/Helitron	3737065	3737221	943	-	.	ID="RND-6_FAMILY-3099";Tend="2962";Tstart="2804";shortTE="F";uid="d5461300-e34d-4e61-9b07-9962737b7e8e"
CAJEWF010000025.1	RepeatMasker	RC/Helitron	7313408	7313563	443	-	.	ID="RND-1_FAMILY-463";Tend="4282";Tstart="4127";shortTE="F";uid="6bf50f5c-6801-4982-b3a6-963e77323ec1"
CAJEWF010000025.1	RepeatMasker	DNA/CMC	5826119	5826376	704	-	.	ID="RND-1_FAMILY-303";Tend="1689";Tstart="1421";shortTE="F";uid="69595bdd-8bda-482a-a34e-a6ba20f7d64d"
CAJEWF010000025.1	RepeatMasker	DNA/Sola-1	893498	893741	935	-	.	ID="RND-6_FAMILY-5806";Tend="4363";Tstart="4134";shortTE="F";uid="c901f3d0-07cc-40da-b0cc-39c6cd31960a"
CAJEWF010000025.1	RepeatMasker	DNA/hAT-Tip100	6766295	6766482	1247	-	.	ID="RND-6_FAMILY-6685";Tend="1073";Tstart="886";shortTE="F";uid="1edc229c-b3c6-435a-8d74-b18484b6899a"
CAJEWF010000025.1	RepeatMasker	DNA/CMC-EnSpm	5579030	5579289	1389	-	.	ID="RND-1_FAMILY-56";Tend="1148";Tstart="891";shortTE="F";uid="c4e0c3a0-97c5-4026-b0ca-eae8d98ee584"
CAJEWF010000025.1	RepeatMasker	DNA/TcMar-m44	2925652	2925790	478	-	.	ID="RND-6_FAMILY-9141";Tend="1438";Tstart="1299";shortTE="F";uid="ce132654-b7f4-4f26-9450-0a83503da070"
CAJEWF010000025.1	RepeatMasker	LINE/I-Jockey	2247742	2247874	424	-	.	ID="RND-6_FAMILY-5320";Tend="852";Tstart="719";shortTE="F";uid="ad474d34-26a3-41cd-ae4f-55142bf7f252"
CAJEWF010000025.1	RepeatMasker	LINE/L2	1117302	1117559	2215	-	.	ID="RND-1_FAMILY-164";Tend="1175";Tstart="917";shortTE="F";uid="75d27b0f-c2f0-4785-a70b-34ae8701c3e1"
CAJEWF010000025.1	RepeatMasker	Unknown	2182042	2182281	493	-	.	ID="RND-6_FAMILY-7438";Tend="1183";Tstart="978";shortTE="F";uid="8801bce3-bc87-4ec3-8583-4a637500db0f"
CAJEWF010000025.1	RepeatMasker	Unknown	3458230	3458485	1577	-	.	ID="RND-5_FAMILY-1778";Tend="1158";Tstart="903";shortTE="F";uid="17ae2c0d-bfc6-4c97-b94e-77a3e3c24f07"
CAJEWF010000025.1	RepeatMasker	DNA/TcMar-Tc1	6732668	6732851	1019	-	.	ID="RND-4_FAMILY-1919";Tend="1097";Tstart="900";shortTE="F";uid="7183d005-c5a5-4009-a57f-3af9e0e08669"
CAJEWF010000025.1	RepeatMasker	DNA/CMC-EnSpm	2559918	2560081	518	-	.	ID="RND-5_FAMILY-135";Tend="1066";Tstart="909";shortTE="F";uid="cc148ae0-1922-46b2-87c1-e423db11234b"
CAJEWF010000025.1	RepeatMasker	Unknown	2917591	2917746	1003	-	.	ID="RND-1_FAMILY-27";Tend="1058";Tstart="905";shortTE="F";uid="074d0442-a768-4203-8ea9-d726caae34a9"
CAJEWF010000025.1	RepeatMasker	DNA/Sola-2	6920625	6921092	882	-	.	ID="RND-6_FAMILY-4127";Tend="1221";Tstart="740";shortTE="F";uid="c9d3a463-b9ae-4a9e-8be9-6db81bbeb968"
CAJEWF010000025.1	RepeatMasker	Unknown	3232339	3232640	1194	-	.	ID="RND-6_FAMILY-7438";Tend="1205";Tstart="925";shortTE="F";uid="bd3bc1d9-3a6d-442e-b72c-8a157e0f0e81"
CAJEWF010000025.1	RepeatMasker	DNA/Crypton-V	1873581	1873812	1254	-	.	ID="CRYPTONV-N1_BTA";Tend="2421";Tstart="2192";shortTE="F";uid="142d621d-d4c7-476b-9848-e7c79debc82f"
CAJEWF010000025.1	RepeatMasker	DNA	7163541	7163807	1254	-	.	ID="DNA-11_BTA";Tend="551";Tstart="275";shortTE="F";uid="48acb93f-0d2a-4313-ad12-91d204e91d7e"
CAJEWF010000025.1	RepeatMasker	DNA/CMC-EnSpm	7528576	7528795	480	-	.	ID="RND-6_FAMILY-737";Tend="1131";Tstart="913";shortTE="F";uid="1f512c33-8ff7-4b65-a9b3-73fb74e0d5d5"
CAJEWF010000025.1	RepeatMasker	LTR/Gypsy	691408	691537	611	-	.	ID="RND-6_FAMILY-1646";Tend="1497";Tstart="1366";shortTE="F";uid="cc3aed20-b960-4313-a47f-0b43d5ea5bfc"
CAJEWF010000025.1	RepeatMasker	LINE/I-Jockey	4782831	4783085	1742	-	.	ID="RND-4_FAMILY-1190";Tend="1185";Tstart="932";shortTE="F";uid="6d0d6d39-ad11-4ea6-8d8f-6c4e4152b8d8"
CAJEWF010000025.1	RepeatMasker	DNA/CMC	1573408	1573632	1647	-	.	ID="ENSPM-N1_BTA";Tend="228";Tstart="1";shortTE="F";uid="d65f9803-3b2a-4525-a7e7-b871da01da0c"
CAJEWF010000025.1	RepeatMasker	DNA	4794684	4794796	604	-	.	ID="RND-4_FAMILY-211";Tend="1324";Tstart="1213";shortTE="F";uid="a6db4133-bb6a-4e93-9659-d35d6cfc1ee9"
CAJEWF010000025.1	RepeatMasker	DNA/CMC-EnSpm	7399580	7399727	1209	-	.	ID="RND-3_FAMILY-131";Tend="1193";Tstart="1047";shortTE="F";uid="408183b5-ae8a-4283-8f6d-b795d4e2d3de"
CAJEWF010000025.1	RepeatMasker	Unknown	1926251	1926466	1151	-	.	ID="RND-4_FAMILY-1179";Tend="1154";Tstart="930";shortTE="F";uid="e9d30ae9-2f39-4bc1-ae31-4c627c0f08af"
CAJEWF010000025.1	RepeatMasker	Unknown	503087	503345	804	-	.	ID="RND-5_FAMILY-114";Tend="1190";Tstart="913";shortTE="F";uid="67a6eab6-bc27-473b-a157-8711949e0297"
CAJEWF010000025.1	RepeatMasker	Unknown	6049737	6050008	1745	-	.	ID="RND-4_FAMILY-1778";Tend="1206";Tstart="934";shortTE="F";uid="f489930e-eb23-4be7-9816-24879719f7a4"
CAJEWF010000025.1	RepeatMasker	RC/Helitron	1769402	1769575	740	-	.	ID="RND-1_FAMILY-803";Tend="1439";Tstart="1266";shortTE="F";uid="7b340d31-90d2-4799-9b22-0c9f75da7906"
CAJEWF010000025.1	RepeatMasker	Unknown	5930842	5931018	1467	-	.	ID="RND-6_FAMILY-11";Tend="1083";Tstart="907";shortTE="F";uid="5b624698-b073-4b17-8269-d5321b92c2f2"
CAJEWF010000025.1	RepeatMasker	DNA/hAT?	4856856	4857688	2553	-	.	ID="RND-6_FAMILY-3850";Tend="1206";Tstart="483";shortTE="F";uid="465540ac-37bb-456c-bcf1-b1e873f04a15"
CAJEWF010000025.1	RepeatMasker	RC/Helitron	3988986	3989537	3904	-	.	ID="RND-1_FAMILY-129";Tend="1500";Tstart="919";shortTE="F";uid="eb112a2e-a56f-4f48-a855-1f370f28c21e"
CAJEWF010000025.1	RepeatMasker	LINE/R1	4453980	4454140	444	-	.	ID="RND-6_FAMILY-1164";Tend="2934";Tstart="2771";shortTE="F";uid="59deef08-113f-465e-af7f-ceefe8024f28"
CAJEWF010000025.1	RepeatMasker	DNA/CMC	4151297	4151481	821	-	.	ID="RND-1_FAMILY-303";Tend="1103";Tstart="925";shortTE="F";uid="958b13dc-7562-4837-af3e-deb0cd22c843"
CAJEWF010000025.1	RepeatMasker	DNA/TcMar-Tc1	2505962	2506094	802	-	.	ID="RND-4_FAMILY-1919";Tend="1084";Tstart="953";shortTE="F";uid="2a8d6767-1a90-4774-a745-a0f99e410514"
CAJEWF010000025.1	RepeatMasker	RC/Helitron	1348827	1349177	1584	-	.	ID="RND-4_FAMILY-351";Tend="1238";Tstart="950";shortTE="F";uid="ed2b7b90-acf9-4516-88ef-49b2fd05ac42"
CAJEWF010000025.1	RepeatMasker	DNA	5884161	5884322	925	-	.	ID="RND-3_FAMILY-135";Tend="1168";Tstart="1004";shortTE="F";uid="0db71164-42d3-48cf-8f87-c02302513110"
CAJEWF010000025.1	RepeatMasker	RC/Helitron	6822943	6823305	1040	-	.	ID="RND-5_FAMILY-4101";Tend="704";Tstart="357";shortTE="F";uid="da0c6eed-8986-475d-86cc-d5e295ae77b3"
CAJEWF010000025.1	RepeatMasker	LTR/Gypsy	1357029	1357328	1621	-	.	ID="RND-3_FAMILY-29";Tend="1374";Tstart="1081";shortTE="F";uid="be086152-1e59-4f00-b34e-28e8f1d5e8fe"
CAJEWF010000025.1	RepeatMasker	RC/Helitron	2331993	2332237	1633	-	.	ID="RND-5_FAMILY-1779";Tend="1056";Tstart="812";shortTE="F";uid="cd96b6c6-34a2-4863-ab25-fcce46e63ee0"
CAJEWF010000025.1	RepeatMasker	Unknown	7551206	7551687	2936	-	.	ID="RND-1_FAMILY-66";TEgroup="ctg_25%7CRND-1_FAMILY-66%7C2";Tend="1940";Tstart="1124";shortTE="F";uid="fc189cc2-3c53-4f16-9ea3-99d99060b12c"
CAJEWF010000025.1	RepeatMasker	LINE/RTE-BovB	4931016	4931193	1562	-	.	ID="RND-1_FAMILY-722";Tend="904";Tstart="727";shortTE="F";uid="ef246729-2952-46e9-a090-30eec22cb4ba"
CAJEWF010000025.1	RepeatMasker	RC/Helitron	5121748	5121924	1605	-	.	ID="RND-6_FAMILY-14662";Tend="658";Tstart="482";shortTE="F";uid="a863d2bc-1a0d-4f79-96cf-cd7b99c97953"
CAJEWF010000025.1	RepeatMasker	Unknown	2777479	2777693	1597	-	.	ID="RND-1_FAMILY-435";Tend="1161";Tstart="947";shortTE="F";uid="24e25e4f-c732-4a94-a12a-91e70c15d50c"
CAJEWF010000025.1	RepeatMasker	Unknown	6071547	6071710	1154	-	.	ID="RND-2_FAMILY-63";Tend="1032";Tstart="868";shortTE="F";uid="2aec6a5d-91ff-44b0-be2a-801edc2627d7"
CAJEWF010000025.1	RepeatMasker	Unknown	5886640	5886784	846	-	.	ID="RND-6_FAMILY-5162";Tend="4204";Tstart="4064";shortTE="F";uid="a43672d3-32d7-4fa9-a816-38bb29a147dc"
CAJEWF010000025.1	RepeatMasker	LTR/Gypsy	3806187	3806426	674	-	.	ID="RND-3_FAMILY-25";Tend="1857";Tstart="1618";shortTE="F";uid="51d12250-869e-4908-bbe6-ffcb36419a37"
CAJEWF010000025.1	RepeatMasker	DNA/CMC	3402833	3403085	1461	-	.	ID="RND-1_FAMILY-116";Tend="2547";Tstart="2292";shortTE="F";uid="cb58a667-8d5f-4d7d-9471-cf9d2e1c9dc9"
CAJEWF010000025.1	RepeatMasker	LTR/Gypsy	3053556	3053665	1376	-	.	ID="RND-6_FAMILY-417";Tend="1401";Tstart="1071";shortTE="F";uid="2f518625-bc23-45b0-9916-e4c5bb795415"
CAJEWF010000025.1	RepeatMasker	LINE/CR1-Zenon	6651071	6651298	832	-	.	ID="RND-6_FAMILY-1306";Tend="1308";Tstart="1068";shortTE="F";uid="3fcc5624-1a60-43f0-a967-0cf2310fc7c1"
CAJEWF010000025.1	RepeatMasker	DNA	4316129	4316400	1792	-	.	ID="DNA-11_BTA";Tend="282";Tstart="1";shortTE="F";uid="be8d9d7b-6fa5-4354-b1fe-7ea44d849530"
CAJEWF010000025.1	RepeatMasker	DNA	5289093	5289632	3664	-	.	ID="DNA-1_BTA";Tend="504";Tstart="1";shortTE="F";uid="f17a0c8d-1677-4998-9e44-6487838496bb"
CAJEWF010000025.1	RepeatMasker	DNA/Maverick	6485451	6485778	2063	-	.	ID="RND-2_FAMILY-28";Tend="1063";Tstart="736";shortTE="F";uid="bda0e3e6-ab34-4b60-b0cc-296dec937f10"
CAJEWF010000025.1	RepeatMasker	DNA/CMC-EnSpm	4758909	4759087	1192	-	.	ID="RND-6_FAMILY-7144";Tend="1238";Tstart="1042";shortTE="F";uid="0f2650b7-9525-417d-9468-732555621a0b"
CAJEWF010000025.1	RepeatMasker	Unknown	2711960	2712106	563	-	.	ID="RND-1_FAMILY-37";Tend="1058";Tstart="914";shortTE="F";uid="7a17536e-f8d7-4dbf-a6d4-226b42264a18"
CAJEWF010000025.1	RepeatMasker	DNA/hAT?	6852423	6852742	741	-	.	ID="RND-5_FAMILY-1268";Tend="1173";Tstart="845";shortTE="F";uid="320b6815-5d24-44de-b45d-f44d4f4781eb"
CAJEWF010000025.1	RepeatMasker	Unknown	5297469	5297734	1524	-	.	ID="RND-4_FAMILY-230";Tend="1442";Tstart="1178";shortTE="F";uid="0bd4ae4c-04dd-4a7c-8476-00479a40562d"
CAJEWF010000025.1	RepeatMasker	DNA	2162695	2163195	3996	-	.	ID="DNA-1_BTA";Tend="504";Tstart="3";shortTE="F";uid="13d0fc6c-eeab-4a48-b508-89086fb9938a"
CAJEWF010000025.1	RepeatMasker	DNA	1169781	1169952	448	-	.	ID="RND-6_FAMILY-9521";Tend="3743";Tstart="3557";shortTE="F";uid="022c5829-9ebc-4e98-b846-b24faa5e44a9"
CAJEWF010000025.1	RepeatMasker	Unknown	5472541	5472686	1082	-	.	ID="RND-1_FAMILY-27";Tend="1053";Tstart="908";shortTE="F";uid="1cb87970-56be-4409-a8e6-9e1c10793cf1"
CAJEWF010000025.1	RepeatMasker	DNA/CMC-EnSpm	2118275	2118447	766	-	.	ID="RND-6_FAMILY-1077";Tend="1166";Tstart="912";shortTE="F";uid="8494f8a5-6cbd-44da-b9f1-e471e70a7c1b"
CAJEWF010000025.1	RepeatMasker	DNA/hAT-Tip100	4319848	4320320	2162	-	.	ID="RND-5_FAMILY-4888";Tend="1631";Tstart="1165";shortTE="F";uid="0334d382-0961-4a77-b6ac-212564228656"
CAJEWF010000025.1	RepeatMasker	Unknown	7042547	7042862	2455	-	.	ID="RND-6_FAMILY-1752";Tend="1277";Tstart="964";shortTE="F";uid="9b54fbb6-d683-4f19-9d1b-21d8579febde"
CAJEWF010000025.1	RepeatMasker	DNA	5391403	5391698	1380	-	.	ID="RND-3_FAMILY-135";Tend="1166";Tstart="870";shortTE="F";uid="cb20613e-5a1d-4fb2-9ab2-d3ec28ff4f0a"
CAJEWF010000025.1	RepeatMasker	DNA/CMC	324172	324397	1788	-	.	ID="ENSPM-N1_BTA";Tend="228";Tstart="1";shortTE="F";uid="703cb84f-91a9-4381-a7dd-e357fc1d1908"
CAJEWF010000025.1	RepeatMasker	DNA/hAT-Tip100	4419212	4419401	935	-	.	ID="RND-5_FAMILY-4888";Tend="1466";Tstart="1272";shortTE="F";uid="d31c3d9a-f607-4941-baef-e6d03e3e1b20"
CAJEWF010000025.1	RepeatMasker	DNA	4258178	4258294	466	-	.	ID="DNA4-17B_BTA";Tend="266";Tstart="151";shortTE="F";uid="a3ccddc2-05b4-4ea5-890a-edc682c8a32e"
CAJEWF010000025.1	RepeatMasker	DNA/CMC-EnSpm	5271704	5271827	690	-	.	ID="RND-6_FAMILY-6392";Tend="824";Tstart="701";shortTE="F";uid="2746b580-a79a-4c4b-b44f-bdd0e07d93e5"
CAJEWF010000025.1	RepeatMasker	Unknown	5688290	5688550	593	-	.	ID="RND-1_FAMILY-217";Tend="1201";Tstart="929";shortTE="F";uid="4047edff-a1f6-464d-8bfe-e3c5ce631fe3"
CAJEWF010000025.1	RepeatMasker	Unknown	4572294	4572472	1356	-	.	ID="RND-2_FAMILY-63";Tend="1046";Tstart="870";shortTE="F";uid="8695a983-bd61-4586-8b54-d0b532a34ce6"
CAJEWF010000025.1	RepeatMasker	DNA/CMC-Chapaev-3	6328083	6328229	745	-	.	ID="RND-6_FAMILY-649";Tend="1911";Tstart="1766";shortTE="F";uid="b6192ab7-a9d8-49c8-bb71-990ff30215da"
CAJEWF010000025.1	RepeatMasker	DNA/TcMar-Mariner	6302439	6303448	2495	-	.	ID="RND-6_FAMILY-3843";Tend="1903";Tstart="930";shortTE="F";uid="6865d26e-1c01-447c-a496-78a6e717ef89"
CAJEWF010000025.1	RepeatMasker	DNA/Ginger-2	3491648	3491973	1208	-	.	ID="RND-6_FAMILY-768";Tend="5185";Tstart="4842";shortTE="F";uid="f2b5c3ad-ad76-4bff-9691-a2a1d3f84194"
CAJEWF010000025.1	RepeatMasker	Unknown	27946	28407	3902	-	.	ID="RND-1_FAMILY-238";Tend="1394";Tstart="933";shortTE="F";uid="649d5f85-363f-4ec0-9915-2a33f3910213"
CAJEWF010000025.1	RepeatMasker	DNA/TcMar-Tc1	4579497	4579670	1155	-	.	ID="RND-4_FAMILY-1919";Tend="1105";Tstart="910";shortTE="F";uid="f0556a86-4f51-45fd-98cd-aac0c11882ea"
CAJEWF010000025.1	RepeatMasker	Unknown	4086167	4086583	2011	-	.	ID="RND-5_FAMILY-914";Tend="1319";Tstart="910";shortTE="F";uid="9770c76e-85b8-4e24-85f2-e734b226d31f"
CAJEWF010000025.1	RepeatMasker	LINE/L2	4513027	4513764	5709	-	.	ID="RND-1_FAMILY-312";Tend="2633";Tstart="1246";shortTE="F";uid="15cabcc4-21d0-4058-927c-2c0151bdc2c2"
CAJEWF010000025.1	RepeatMasker	DNA	3977578	3977704	903	-	.	ID="DNA4-17B_BTA";Tend="127";Tstart="1";shortTE="F";uid="4e2e4cd7-5dc2-4d24-ad6d-8c2d4bef081d"
CAJEWF010000025.1	RepeatMasker	LTR/Gypsy	5552402	5552836	2237	-	.	ID="RND-6_FAMILY-1649";Tend="1405";Tstart="972";shortTE="F";uid="8a21f21b-1cbc-4f45-ab39-88d099ac5c7a"
CAJEWF010000025.1	RepeatMasker	LTR/Gypsy	1859071	1859356	929	-	.	ID="RND-3_FAMILY-25";Tend="662";Tstart="376";shortTE="F";uid="87fd8639-570a-4734-9eb1-3cee357f54b6"
CAJEWF010000025.1	RepeatMasker	Unknown	5137003	5137241	1775	-	.	ID="RND-1_FAMILY-66";Tend="1012";Tstart="774";shortTE="F";uid="3094ed07-d797-4e89-996d-fb5b06b94475"
CAJEWF010000025.1	RepeatMasker	Unknown	3994902	3995186	429	-	.	ID="RND-6_FAMILY-5162";Tend="2910";Tstart="2624";shortTE="F";uid="5af09e5f-3255-408b-b344-661ca046e968"
CAJEWF010000025.1	RepeatMasker	RC/Helitron	5045046	5045166	853	-	.	ID="RND-4_FAMILY-351";Tend="1060";Tstart="951";shortTE="F";uid="8ee1eaf7-3413-4268-8d56-aa60ae893896"
CAJEWF010000025.1	RepeatMasker	Unknown	1040156	1040393	1964	-	.	ID="RND-6_FAMILY-778";Tend="1182";Tstart="945";shortTE="F";uid="5db2c314-6bfb-465f-903e-151def14c4c9"
CAJEWF010000025.1	RepeatMasker	DNA	5876207	5876712	4002	-	.	ID="DNA-1_BTA";Tend="504";Tstart="1";shortTE="F";uid="9d497de7-9c0b-4d7d-86aa-bbb5a4067ed9"
CAJEWF010000025.1	RepeatMasker	Unknown	859829	860186	2313	-	.	ID="RND-1_FAMILY-96";Tend="1254";Tstart="907";shortTE="F";uid="2fc8189a-a6bd-4f03-919f-4aa6166e446c"
CAJEWF010000025.1	RepeatMasker	Unknown	5958545	5961279	12490	-	.	ID="RND-1_FAMILY-39";Tend="7039";Tstart="4434";shortTE="F";uid="22dbb850-fb0d-4ef7-a20c-1fa51c6ff3e8"
CAJEWF010000025.1	RepeatMasker	RC/Helitron	5279892	5280128	631	-	.	ID="RND-5_FAMILY-1779";Tend="1057";Tstart="814";shortTE="F";uid="6b49ee23-39fb-4585-8bab-423250accf05"
CAJEWF010000025.1	RepeatMasker	Unknown	4442515	4442915	3353	-	.	ID="RND-4_FAMILY-624";Tend="1265";Tstart="865";shortTE="F";uid="813beea1-cf09-4531-99cc-3fe9c7236ac9"
CAJEWF010000025.1	RepeatMasker	LTR/Gypsy	4809802	4809909	474	-	.	ID="RND-3_FAMILY-29";Tend="1205";Tstart="1004";shortTE="F";uid="26b235da-7a49-4ba8-9857-4818eef5a759"
CAJEWF010000025.1	RepeatMasker	LTR/Gypsy	4495504	4495658	729	-	.	ID="RND-6_FAMILY-417";Tend="1079";Tstart="925";shortTE="F";uid="deb67cf8-cf61-4fcd-98b5-c4dd6d18cb8b"
CAJEWF010000025.1	RepeatMasker	DNA	3311961	3312090	883	-	.	ID="DNA4-17B_BTA";Tend="131";Tstart="1";shortTE="F";uid="31018121-9678-4449-9ade-bd5d4d7a00db"
CAJEWF010000025.1	RepeatMasker	Unknown	4146031	4146211	1188	-	.	ID="RND-1_FAMILY-37";Tend="1076";Tstart="896";shortTE="F";uid="29e8edda-4434-41d7-94b0-f4dc58742315"
CAJEWF010000025.1	RepeatMasker	LTR/Gypsy	3727787	3728041	1020	-	.	ID="RND-3_FAMILY-29";Tend="1337";Tstart="1083";shortTE="F";uid="e5a694f9-099f-4eaf-8833-52cccb778618"
CAJEWF010000025.1	RepeatMasker	DNA	7331523	7331765	1033	-	.	ID="RND-1_FAMILY-136";Tend="1171";Tstart="932";shortTE="F";uid="21d2459d-1ce1-4b34-9e98-43cebd9a8a7e"
CAJEWF010000025.1	RepeatMasker	DNA/CMC-Transib	3380211	3380412	1245	-	.	ID="RND-5_FAMILY-2303";Tend="929";Tstart="721";shortTE="F";uid="cb2dcf74-ad5e-4493-a201-5dbf9d1c03e3"
CAJEWF010000025.1	RepeatMasker	LTR/Gypsy	4810141	4810311	582	-	.	ID="RND-6_FAMILY-1646";Tend="887";Tstart="725";shortTE="F";uid="8cbd994e-132f-4232-816d-02fa2383e7bd"
CAJEWF010000025.1	RepeatMasker	DNA/TcMar-Tc1	6480980	6481115	915	-	.	ID="RND-4_FAMILY-1919";Tend="1086";Tstart="952";shortTE="F";uid="024a33bf-7337-4875-ad3f-4914af3d4997"
CAJEWF010000025.1	RepeatMasker	DNA/Sola-2	4333778	4334054	1605	-	.	ID="RND-6_FAMILY-6331";Tend="2334";Tstart="2059";shortTE="F";uid="6f341723-3d40-46c4-94de-7eb88b5e87bf"
CAJEWF010000025.1	RepeatMasker	Unknown	5653827	5654235	3596	-	.	ID="RND-5_FAMILY-914";Tend="1318";Tstart="910";shortTE="F";uid="7c605d76-6845-4515-bcc2-f060133d0e24"
CAJEWF010000025.1	RepeatMasker	DNA/CMC-EnSpm	1342741	1343205	1332	-	.	ID="rnd-6_family-2037";Tend="1569";Tstart="1251";shortTE="F";uid="66f95a10-8684-44dc-bae3-bd879adac73d"
CAJEWF010000025.1	RepeatMasker	Unknown	3621426	3622030	3682	-	.	ID="RND-6_FAMILY-830";Tend="1582";Tstart="952";shortTE="F";uid="765e118c-0651-4d39-b069-eb04da204f84"
CAJEWF010000025.1	RepeatMasker	DNA	1896690	1896836	1011	-	.	ID="rnd-5_family-1857";Tend="4714";Tstart="4584";shortTE="F";uid="6df16215-9c7b-49c3-8a43-e5194cf999a6"
CAJEWF010000025.1	RepeatMasker	LTR/Gypsy	786788	787048	1638	-	.	ID="RND-6_FAMILY-43";Tend="1173";Tstart="912";shortTE="F";uid="0c505196-20de-48d4-bb15-c2ca590204b4"
CAJEWF010000025.1	RepeatMasker	LTR/Pao	6313418	6313873	2205	-	.	ID="RND-4_FAMILY-367";Tend="1396";Tstart="929";shortTE="F";uid="a6cdceee-e311-41eb-9ec9-af7a314d244c"
CAJEWF010000025.1	RepeatMasker	DNA	3789711	3789864	999	-	.	ID="RND-4_FAMILY-211";Tend="1322";Tstart="1169";shortTE="F";uid="09fca6af-5a78-446e-8cc7-ae1ed8842dd0"
CAJEWF010000025.1	RepeatMasker	Unknown	1136575	1136799	1629	-	.	ID="RND-4_FAMILY-1879";Tend="1068";Tstart="823";shortTE="F";uid="92ba1c7c-0f25-46ca-8873-c9212c36f7f3"
CAJEWF010000025.1	RepeatMasker	DNA/TcMar-Tc1	5927422	5927644	844	-	.	ID="RND-4_FAMILY-168";Tend="1180";Tstart="963";shortTE="F";uid="9ca5a687-c712-4158-adad-2c71ebc2672e"
CAJEWF010000025.1	RepeatMasker	RC/Helitron	3164050	3164155	430	-	.	ID="RND-1_FAMILY-142";Tend="3997";Tstart="3894";shortTE="F";uid="c61f55be-328f-4356-a69d-0b20f4f2df2a"
CAJEWF010000025.1	RepeatMasker	LTR/Gypsy	270558	270968	1744	-	.	ID="RND-6_FAMILY-1649";Tend="1409";Tstart="974";shortTE="F";uid="b350e5aa-5734-44b9-97d8-c8864a42cb78"
CAJEWF010000025.1	RepeatMasker	DNA	2310874	2311016	456	-	.	ID="DNA-9_BTA";Tend="147";Tstart="1";shortTE="F";uid="b785b04b-c46d-4bc8-80b7-bce9d3956929"
CAJEWF010000025.1	RepeatMasker	DNA/hAT?	5120989	5121127	822	-	.	ID="RND-1_FAMILY-824";Tend="1376";Tstart="1236";shortTE="F";uid="c21fc0d2-9830-4870-ac18-3b49795b2af9"
CAJEWF010000025.1	RepeatMasker	DNA	2084531	2084652	688	-	.	ID="DNA-11_BTA";Tend="131";Tstart="3";shortTE="F";uid="087da817-78bc-4dc2-a629-80b8e4b8ccee"
CAJEWF010000025.1	RepeatMasker	Unknown	7298083	7298345	970	-	.	ID="RND-2_FAMILY-63";TEgroup="ctg_25%7CRND-2_FAMILY-63%7C4";Tend="1038";Tstart="898";shortTE="F";uid="917f8c72-1b6c-4195-8ade-359f4659a1c5"
CAJEWF010000025.1	RepeatMasker	LTR/Pao	748961	749124	706	-	.	ID="RND-5_FAMILY-543";Tend="951";Tstart="786";shortTE="F";uid="38c3a3d9-b42d-466c-8dc9-459e5cc405de"
CAJEWF010000025.1	RepeatMasker	DNA/hAT?	6947486	6947799	2211	-	.	ID="RND-6_FAMILY-2385";Tend="1299";Tstart="987";shortTE="F";uid="377f9f93-2b52-40e1-a2ee-4aacc58b7e25"
CAJEWF010000025.1	RepeatMasker	Unknown	2989075	2989265	1143	-	.	ID="RND-6_FAMILY-29";Tend="1219";Tstart="1010";shortTE="F";uid="b4fd86f1-5412-439c-abf3-56ea7cf84610"
CAJEWF010000025.1	RepeatMasker	Unknown	3072318	3072434	519	-	.	ID="RND-5_FAMILY-187";Tend="1183";Tstart="1074";shortTE="F";uid="cc144b1c-bfad-45e5-9fdb-4189c6c52696"
CAJEWF010000025.1	RepeatMasker	Unknown	3731838	3732059	528	-	.	ID="RND-5_FAMILY-2060";Tend="1103";Tstart="879";shortTE="F";uid="2898c0a6-cba9-48f0-a1a5-8be9bb0ad3a9"
CAJEWF010000025.1	RepeatMasker	Unknown	4005912	4006136	1607	-	.	ID="RND-3_FAMILY-763";Tend="1241";Tstart="1012";shortTE="F";uid="b9391580-2524-4295-b360-b423cca58a54"
CAJEWF010000025.1	RepeatMasker	DNA	758634	758761	513	-	.	ID="DNA4-17B_BTA";Tend="276";Tstart="149";shortTE="F";uid="57845d90-3b5c-49ff-95fe-6c64eaaaa61c"
CAJEWF010000025.1	RepeatMasker	DNA/CMC-Transib	6749050	6749192	818	-	.	ID="RND-5_FAMILY-2303";Tend="903";Tstart="758";shortTE="F";uid="4e8cd840-e7f4-4e13-93f9-52c13d3b0cbe"
CAJEWF010000025.1	RepeatMasker	DNA/CMC-EnSpm	771723	771872	875	-	.	ID="RND-6_FAMILY-1912";Tend="1114";Tstart="965";shortTE="F";uid="1aa2e856-3ada-4e35-a215-0205b78515f3"
CAJEWF010000025.1	RepeatMasker	DNA/CMC	6575719	6576378	2936	-	.	ID="RND-1_FAMILY-179";TEgroup="ctg_25%7CRND-1_FAMILY-179%7C1";Tend="1788";Tstart="842";shortTE="F";uid="0184ad31-6cef-4ee9-a297-051e6c451f54"
CAJEWF010000025.1	RepeatMasker	LTR/Gypsy	7382281	7382395	452	-	.	ID="RND-6_FAMILY-4518";Tend="1150";Tstart="1038";shortTE="F";uid="a348b4a7-3f10-4610-8636-b09cccd0f1f6"
CAJEWF010000025.1	RepeatMasker	DNA/TcMar-Tc1	2371092	2371530	3653	-	.	ID="RND-1_FAMILY-170";Tend="1360";Tstart="922";shortTE="F";uid="c44de260-e4aa-4212-83d2-24475c956128"
CAJEWF010000025.1	RepeatMasker	Unknown	5534511	5534975	3182	-	.	ID="RND-1_FAMILY-657";Tend="1382";Tstart="919";shortTE="F";uid="8ff5a068-9599-4a8b-8e22-eb0c5c79858a"
CAJEWF010000025.1	RepeatMasker	DNA/CMC	5839240	5839375	1052	-	.	ID="RND-1_FAMILY-93";Tend="1273";Tstart="1135";shortTE="F";uid="67c6ea28-3d49-476c-a518-4677bf9fa435"
CAJEWF010000025.1	RepeatMasker	Unknown	6803172	6803289	820	-	.	ID="RND-4_FAMILY-998";Tend="1038";Tstart="928";shortTE="F";uid="91887d63-a430-46d4-a081-67d548de3a31"
CAJEWF010000025.1	RepeatMasker	LINE/Penelope	1121699	1122030	857	-	.	ID="RND-6_FAMILY-4407";TEgroup="ctg_25%7CRND-6_FAMILY-4407%7C1";Tend="1768";Tstart="1574";shortTE="F";uid="b7cfd760-df62-474f-ae47-353b87a18f8b"
CAJEWF010000025.1	RepeatMasker	DNA	2119895	2120024	1064	-	.	ID="RND-5_FAMILY-1857";Tend="4713";Tstart="4584";shortTE="F";uid="1347baf6-9574-4c59-a7dc-1353dcfdd6c8"
CAJEWF010000025.1	RepeatMasker	Unknown	2736310	2736413	528	-	.	ID="RND-1_FAMILY-381";Tend="933";Tstart="827";shortTE="F";uid="5d8ce1f8-3c68-43d1-9f93-756760aacc1d"
CAJEWF010000025.1	RepeatMasker	DNA/CMC	2496683	2496914	1781	-	.	ID="RND-5_FAMILY-957";Tend="1089";Tstart="858";shortTE="F";uid="11538690-c542-421f-b23e-4f4e6d72670d"
CAJEWF010000025.1	RepeatMasker	Unknown	2919371	2919539	960	-	.	ID="RND-5_FAMILY-674";Tend="1007";Tstart="839";shortTE="F";uid="fd46b226-c34c-4569-98f9-3939162751ab"
CAJEWF010000025.1	RepeatMasker	RC/Helitron	6594102	6594733	462	-	.	ID="RND-4_FAMILY-309";Tend="1737";Tstart="1036";shortTE="F";uid="30f4645e-a679-47d0-ad72-58a6f3682631"
CAJEWF010000025.1	RepeatMasker	DNA/CMC-EnSpm	3745001	3745122	614	-	.	ID="RND-6_FAMILY-6392";Tend="829";Tstart="707";shortTE="F";uid="122d8181-40cb-48aa-88f2-4bf7fb011905"
CAJEWF010000025.1	RepeatMasker	DNA/Sola-2	1679006	1679171	526	-	.	ID="RND-6_FAMILY-443";Tend="2607";Tstart="2435";shortTE="F";uid="c6e5ab30-a102-4e47-9e81-0b4eb3f52f09"
CAJEWF010000025.1	RepeatMasker	RC/Helitron	4301555	4302041	793	-	.	ID="RND-6_FAMILY-11328";Tend="2086";Tstart="1608";shortTE="F";uid="2d41a198-9134-4bdd-aee3-a8a21b289da2"
CAJEWF010000025.1	RepeatMasker	Unknown	3775202	3775459	916	-	.	ID="RND-1_FAMILY-36";Tend="1209";Tstart="951";shortTE="F";uid="275f00db-3e32-4915-b439-a63b046e6dfe"
CAJEWF010000025.1	RepeatMasker	RC/Helitron	1872903	1873260	2375	-	.	ID="RND-5_FAMILY-390";Tend="1270";Tstart="903";shortTE="F";uid="9abf2cb2-83ca-4fb5-a584-94654fbee0ea"
CAJEWF010000025.1	RepeatMasker	DNA/Kolobok	5215943	5216390	3590	-	.	ID="RND-6_FAMILY-6547";Tend="1102";Tstart="655";shortTE="F";uid="13942edd-efe5-4cf4-9a34-e9da93744f94"
CAJEWF010000025.1	RepeatMasker	Unknown	5494419	5494708	424	-	.	ID="RND-6_FAMILY-31360";TEgroup="ctg_25%7CRND-6_FAMILY-31360%7C1";Tend="1437";Tstart="1057";shortTE="T";uid="8471709c-236a-4195-bc1a-64cda176c13d"
CAJEWF010000025.1	RepeatMasker	DNA/CMC	7063003	7063224	1536	-	.	ID="ENSPM-N1_BTA";Tend="228";Tstart="1";shortTE="F";uid="31d445f5-0066-47f2-9f9e-cf08ec8a654f"
CAJEWF010000025.1	RepeatMasker	DNA/CMC	6428790	6429016	1553	-	.	ID="RND-5_FAMILY-957";Tend="1089";Tstart="859";shortTE="F";uid="40326be4-545e-43b7-b518-851355198a74"
CAJEWF010000025.1	RepeatMasker	Unknown	5758388	5758881	4227	-	.	ID="RND-6_FAMILY-2136";Tend="1464";Tstart="970";shortTE="F";uid="475b02f2-893d-432c-a1e2-07d5ee94b0a0"
CAJEWF010000025.1	RepeatMasker	Unknown	5053387	5053959	4845	-	.	ID="RND-3_FAMILY-932";Tend="1452";Tstart="885";shortTE="F";uid="6434268c-f9dc-4aa5-84ed-fd7b7a3f6849"
CAJEWF010000025.1	RepeatMasker	Unknown	1427062	1427368	2021	-	.	ID="RND-1_FAMILY-233";Tend="1172";Tstart="887";shortTE="F";uid="8c680864-08d9-40af-be0b-8b6a0d564868"
CAJEWF010000025.1	RepeatMasker	RC/Helitron	6109877	6110059	1033	-	.	ID="RND-5_FAMILY-1779";Tend="988";Tstart="809";shortTE="F";uid="b19cb8c5-19b3-40cc-bba8-3807390ddda9"
CAJEWF010000025.1	RepeatMasker	LTR/Gypsy	1360709	1360837	733	-	.	ID="RND-6_FAMILY-417";Tend="1164";Tstart="1035";shortTE="F";uid="d44e6565-a77b-4c21-902e-514784649ef2"
CAJEWF010000025.1	RepeatMasker	LINE/I-Jockey	6817578	6817768	1131	-	.	ID="RND-1_FAMILY-240";Tend="1096";Tstart="908";shortTE="F";uid="7accd7f6-5ddc-475c-a244-d67ce8bea97a"
CAJEWF010000025.1	RepeatMasker	LINE/L2	3884089	3884215	733	-	.	ID="RND-4_FAMILY-328";Tend="1026";Tstart="899";shortTE="F";uid="7f54ac62-889e-409e-b730-1145e12d5e14"
CAJEWF010000025.1	RepeatMasker	DNA/hAT-Tip100	3237765	3238920	9427	-	.	ID="RND-1_FAMILY-68";Tend="2284";Tstart="1128";shortTE="F";uid="ddf592b6-d3a2-4d11-988f-abd30b39cc53"
CAJEWF010000025.1	RepeatMasker	DNA/CMC	6030802	6031023	1094	-	.	ID="RND-5_FAMILY-957";Tend="1087";Tstart="862";shortTE="F";uid="deb67e3d-9986-4ba2-8773-6d3e8f4b81fb"
CAJEWF010000025.1	RepeatMasker	Unknown	5810681	5810876	1449	-	.	ID="RND-6_FAMILY-1750";Tend="997";Tstart="802";shortTE="F";uid="7c8eb661-89c9-4b12-b460-c6db5574cd58"
CAJEWF010000025.1	RepeatMasker	Unknown	6823337	6823461	768	-	.	ID="RND-1_FAMILY-37";Tend="1058";Tstart="935";shortTE="F";uid="daadfc4a-af04-4a11-a8d9-f8ffa76374d8"
CAJEWF010000025.1	RepeatMasker	Unknown	632766	632984	1526	-	.	ID="RND-1_FAMILY-131";Tend="1157";Tstart="946";shortTE="F";uid="f514ba0b-9ef4-42c6-b373-7d0825ad715f"
CAJEWF010000025.1	RepeatMasker	DNA/PIF-Spy	6749527	6749912	3125	-	.	ID="RND-5_FAMILY-3132";Tend="2539";Tstart="2154";shortTE="F";uid="de1e1aa4-507c-4d47-8853-7808a6570501"
CAJEWF010000025.1	RepeatMasker	DNA	3059923	3060287	2725	-	.	ID="DNA-1_BTA";Tend="504";Tstart="147";shortTE="F";uid="12ccf4c4-2d99-4b3f-9939-7549ff5a6a07"
CAJEWF010000025.1	RepeatMasker	Unknown	6812175	6812405	1473	-	.	ID="RND-5_FAMILY-1778";Tend="1132";Tstart="904";shortTE="F";uid="978c6c2b-8eac-4e6e-b458-37e76de50eec"
CAJEWF010000025.1	RepeatMasker	DNA/hAT?	3853360	3853646	2447	-	.	ID="HAT-N6_BTA";Tend="311";Tstart="26";shortTE="F";uid="d9e68a97-c8c2-4cfe-8401-9394d7293e4d"
CAJEWF010000025.1	RepeatMasker	DNA/CMC	5820199	5820429	1055	-	.	ID="RND-5_FAMILY-957";Tend="1087";Tstart="859";shortTE="F";uid="72aef692-caf3-4f7f-badc-93583f9adcac"
CAJEWF010000025.1	RepeatMasker	DNA/TcMar-Tc1	2459729	2459856	531	-	.	ID="RND-1_FAMILY-170";Tend="1360";Tstart="1232";shortTE="F";uid="0cd5cb92-fe33-430b-a6e8-6214651ffecb"
CAJEWF010000025.1	RepeatMasker	LINE/I-Jockey	7422096	7422537	1513	-	.	ID="RND-4_FAMILY-1190";TEgroup="ctg_25%7CRND-4_FAMILY-1190%7C2";Tend="1239";Tstart="927";shortTE="F";uid="66197a54-e313-42b3-aff5-d7fa5bf32d32"
CAJEWF010000025.1	RepeatMasker	Unknown	1848458	1848670	1561	-	.	ID="RND-6_FAMILY-5660";Tend="3267";Tstart="3056";shortTE="F";uid="fbee6d1f-f537-4e34-ae1c-e8d37fcdb46e"
CAJEWF010000025.1	RepeatMasker	DNA/CMC-EnSpm	1979245	1979498	1477	-	.	ID="RND-1_FAMILY-56";Tend="1149";Tstart="896";shortTE="F";uid="42f0d8a9-e5ee-4d28-879f-80bb9cf656c6"
CAJEWF010000025.1	RepeatMasker	DNA	5024715	5024962	1621	-	.	ID="RND-5_FAMILY-852";Tend="1393";Tstart="1131";shortTE="F";uid="36cbfc40-a6d8-43a1-b1dd-4a636204b2b1"
CAJEWF010000025.1	RepeatMasker	Unknown	5357234	5357360	475	-	.	ID="RND-6_FAMILY-2988";Tend="1648";Tstart="1526";shortTE="F";uid="da32de24-961b-4fe6-8753-fc19a40d5ef6"
CAJEWF010000025.1	RepeatMasker	DNA/PIF-Spy	2633758	2634074	844	-	.	ID="RND-6_FAMILY-964";Tend="1712";Tstart="1408";shortTE="F";uid="3da279fb-40ca-443b-9550-6262ddf39b74"
CAJEWF010000025.1	RepeatMasker	Unknown	660581	661003	1707	-	.	ID="RND-4_FAMILY-315";Tend="1338";Tstart="896";shortTE="F";uid="7e63d833-8a0a-400e-b734-f4c2d87da98a"
CAJEWF010000025.1	RepeatMasker	DNA	2321246	2321749	3946	-	.	ID="DNA-1_BTA";Tend="504";Tstart="1";shortTE="F";uid="4a817a15-fa85-4a07-a8b5-f8183a322c00"
CAJEWF010000025.1	RepeatMasker	RC/Helitron	817988	818625	4501	-	.	ID="RND-6_FAMILY-631";Tend="2650";Tstart="2014";shortTE="F";uid="ac2fe12f-33b2-48f9-9657-4668b42ad287"
CAJEWF010000025.1	RepeatMasker	DNA	2212331	2212576	1322	-	.	ID="RND-2_FAMILY-6";Tend="1303";Tstart="1057";shortTE="F";uid="407d6cc7-9cad-4f0e-86d3-5c5b423d89a7"
CAJEWF010000025.1	RepeatMasker	DNA	1164930	1165181	1145	-	.	ID="DNA-5_BTA";Tend="252";Tstart="1";shortTE="F";uid="a714c072-cbcd-4b90-bfc1-4cf174d0fd41"
CAJEWF010000025.1	RepeatMasker	DNA	741264	741395	642	-	.	ID="rnd-6_family-1215";Tend="5613";Tstart="5505";shortTE="F";uid="25be2499-8454-44b5-99df-c4d8061a550c"
CAJEWF010000025.1	RepeatMasker	Unknown	4730099	4730209	739	-	.	ID="RND-5_FAMILY-38";Tend="1229";Tstart="1119";shortTE="F";uid="d2a1d373-8274-440d-b7ea-8ffddfda6e2d"
CAJEWF010000025.1	RepeatMasker	Unknown	6646069	6646320	1294	-	.	ID="RND-1_FAMILY-36";Tend="1208";Tstart="953";shortTE="F";uid="ab965160-f13c-4246-bb78-d7047f4fc36b"
CAJEWF010000025.1	RepeatMasker	DNA/hAT-Tip100	463805	465608	8194	-	.	ID="hat-n7_bta";Tend="1539";Tstart="1";shortTE="F";uid="646b5106-2ec0-4989-b540-b37c8e49c1f9"
CAJEWF010000025.1	RepeatMasker	DNA/TcMar-Tc1	162130	162285	759	-	.	ID="RND-4_FAMILY-168";Tend="1179";Tstart="1024";shortTE="F";uid="2bd51f52-f66f-4d42-b0ec-0e376d79e6d1"
CAJEWF010000025.1	RepeatMasker	DNA/CMC-EnSpm	7305613	7305864	1667	-	.	ID="RND-1_FAMILY-56";Tend="1150";Tstart="893";shortTE="F";uid="e2f3f1e8-af67-41ab-8aae-e0b41c188c29"
CAJEWF010000025.1	RepeatMasker	Unknown	2473701	2473988	2120	-	.	ID="RND-6_FAMILY-694";Tend="1209";Tstart="922";shortTE="F";uid="9d35de61-56e2-40f8-89ae-1a206603d173"
CAJEWF010000025.1	RepeatMasker	DNA/CMC	1387771	1387951	1351	-	.	ID="RND-4_FAMILY-1664";Tend="971";Tstart="791";shortTE="F";uid="322e833d-f2eb-4df5-ac8c-dac30ad82b70"
CAJEWF010000025.1	RepeatMasker	DNA/CMC	5304125	5304438	2445	-	.	ID="RND-1_FAMILY-81";Tend="1261";Tstart="949";shortTE="F";uid="2970a66a-90f5-4682-a30b-261fe0a25091"
CAJEWF010000025.1	RepeatMasker	DNA/hAT-hATm	5881058	5881317	2009	-	.	ID="RND-6_FAMILY-7639";Tend="2550";Tstart="2291";shortTE="F";uid="f51761ef-2628-4b21-9fcc-58cdd92f482e"
CAJEWF010000025.1	RepeatMasker	Unknown	3540409	3540655	1645	-	.	ID="RND-5_FAMILY-1778";Tend="1149";Tstart="903";shortTE="F";uid="e10737d8-635c-4aea-af23-b1fcf5f4b92f"
CAJEWF010000025.1	RepeatMasker	DNA/CMC-EnSpm	166470	166729	1769	-	.	ID="RND-4_FAMILY-447";Tend="1218";Tstart="955";shortTE="F";uid="b0548204-9f32-4417-a3be-a1af80a0fb9f"
CAJEWF010000025.1	RepeatMasker	DNA	3048457	3049020	4262	-	.	ID="DNA-4_BTA";Tend="554";Tstart="1";shortTE="F";uid="7fd80996-456e-4d7c-9342-de6d57668483"
CAJEWF010000025.1	RepeatMasker	DNA	3200180	3200682	4261	-	.	ID="DNA-1_BTA";Tend="504";Tstart="1";shortTE="F";uid="362e6d82-5100-4f5e-880d-271a4c6732a1"
CAJEWF010000025.1	RepeatMasker	DNA/Sola-2	5857756	5858057	2610	-	.	ID="RND-1_FAMILY-512";Tend="1064";Tstart="762";shortTE="F";uid="ae1fd14b-39d3-4c5a-8dd3-af92c4ff91c6"
CAJEWF010000025.1	RepeatMasker	LTR/Pao	2716292	2716436	974	-	.	ID="RND-4_FAMILY-367";Tend="1071";Tstart="927";shortTE="F";uid="6950ed81-3b06-469c-b785-6c24b2aefa9f"
CAJEWF010000025.1	RepeatMasker	Unknown	5683515	5683653	1113	-	.	ID="RND-1_FAMILY-27";Tend="1048";Tstart="910";shortTE="F";uid="b55c0b41-4824-4489-8305-e9c84fb1bc05"
CAJEWF010000025.1	RepeatMasker	LTR/Gypsy	7178922	7179155	407	-	.	ID="RND-6_FAMILY-417";Tend="1170";Tstart="927";shortTE="F";uid="2fa08705-1dbe-4628-a0a6-51bbad36724a"
CAJEWF010000025.1	RepeatMasker	DNA/TcMar-Tigger	6965512	6965789	939	-	.	ID="RND-5_FAMILY-1880";Tend="1103";Tstart="786";shortTE="F";uid="83fcde1e-0f39-4c17-be62-489d9025e74b"
CAJEWF010000025.1	RepeatMasker	Unknown	1691795	1691929	864	-	.	ID="RND-6_FAMILY-5162";Tend="4197";Tstart="4063";shortTE="F";uid="b9db1eb3-ca34-42f9-ae8b-49fc38ccd215"
CAJEWF010000025.1	RepeatMasker	LTR/Gypsy	4436658	4436805	619	-	.	ID="RND-3_FAMILY-29";Tend="1815";Tstart="1668";shortTE="F";uid="51e93df0-10cd-41ae-b536-af22256dfd6c"
CAJEWF010000025.1	RepeatMasker	DNA/PIF-Spy	4688405	4688507	462	-	.	ID="RND-5_FAMILY-3132";Tend="1696";Tstart="1599";shortTE="F";uid="73ef911a-1988-4fb3-a76d-77a61ca6314f"
CAJEWF010000025.1	RepeatMasker	LTR/Gypsy	128202	128358	1132	-	.	ID="RND-1_FAMILY-321";Tend="1168";Tstart="1010";shortTE="F";uid="40335933-e41b-4f2c-8489-69fd86f1080a"
CAJEWF010000025.1	RepeatMasker	DNA/CMC	4077323	4077553	1707	-	.	ID="RND-5_FAMILY-957";Tend="1088";Tstart="860";shortTE="F";uid="aeaf69d7-d989-4bbf-b515-4334eaf85a69"
CAJEWF010000025.1	RepeatMasker	Unknown	1634832	1635004	681	-	.	ID="RND-6_FAMILY-5914";Tend="977";Tstart="805";shortTE="F";uid="59868fc0-8ea6-48ac-a506-56205c79b785"
CAJEWF010000025.1	RepeatMasker	Unknown	2180233	2180460	829	-	.	ID="RND-1_FAMILY-246";Tend="1104";Tstart="865";shortTE="F";uid="f457c66b-50a6-4867-a87a-a14ce968263e"
CAJEWF010000025.1	RepeatMasker	DNA/Maverick	7499707	7499830	433	-	.	ID="RND-2_FAMILY-28";Tend="1050";Tstart="929";shortTE="F";uid="2abe26d8-2438-4f1d-9507-ad1ed9f64dfb"
CAJEWF010000025.1	RepeatMasker	DNA/CMC-EnSpm	6853989	6856606	20453	-	.	ID="RND-1_FAMILY-92";Tend="5286";Tstart="2609";shortTE="F";uid="e0a49b60-6b4b-4c6a-82fd-c753e5c0616c"
CAJEWF010000025.1	RepeatMasker	LTR/Gypsy	283003	283151	569	-	.	ID="RND-6_FAMILY-417";Tend="1164";Tstart="974";shortTE="F";uid="a55a0108-f414-4663-b753-2152d9fd5c6a"
CAJEWF010000025.1	RepeatMasker	DNA	7222538	7222664	979	-	.	ID="DNA4-17B_BTA";Tend="276";Tstart="150";shortTE="F";uid="5ea7b0a8-1222-49cc-a1bf-8fdac04a6dda"
CAJEWF010000025.1	RepeatMasker	LTR/Gypsy	6572447	6572918	2388	-	.	ID="RND-3_FAMILY-443";Tend="1299";Tstart="831";shortTE="F";uid="173fd18d-6eb2-47b0-8688-e903282a87af"
CAJEWF010000025.1	RepeatMasker	Unknown	6866424	6866615	432	-	.	ID="RND-1_FAMILY-223";TEgroup="ctg_25%7CRND-1_FAMILY-223%7C3";Tend="1256";Tstart="913";shortTE="F";uid="2099fb73-da9a-4619-a4b3-74ae55d42255"
CAJEWF010000025.1	RepeatMasker	DNA	1966727	1966832	557	-	.	ID="DNA-5_BTA";Tend="102";Tstart="1";shortTE="F";uid="4f70d52b-055a-4d32-877b-b7bb58e2bffe"
CAJEWF010000025.1	RepeatMasker	Unknown	565642	565861	1750	-	.	ID="RND-5_FAMILY-500";Tend="979";Tstart="746";shortTE="F";uid="af1a1b46-879d-4acd-b1be-c4fe7e79d519"
CAJEWF010000025.1	RepeatMasker	Unknown	4726848	4727175	467	-	.	ID="RND-2_FAMILY-342";TEgroup="ctg_25%7CRND-2_FAMILY-342%7C1";Tend="1038";Tstart="777";shortTE="F";uid="5623e993-c208-4bd1-8514-c55964917313"
CAJEWF010000025.1	RepeatMasker	DNA/CMC-EnSpm	5880010	5880420	3252	-	.	ID="ENSPM-N3_BTA";Tend="414";Tstart="1";shortTE="F";uid="3344cabf-e1a8-4660-b986-19c59fd39719"
CAJEWF010000025.1	RepeatMasker	LINE/I	6547097	6547280	1006	-	.	ID="NIMB-2_BTA";Tend="5570";Tstart="5379";shortTE="F";uid="e9f5b775-e694-434c-8f07-b15cde0aef1e"
CAJEWF010000025.1	RepeatMasker	Unknown	6573824	6574136	2080	-	.	ID="RND-4_FAMILY-226";Tend="1234";Tstart="917";shortTE="F";uid="34b80fc7-5ee1-4739-914c-10c49afa1243"
CAJEWF010000025.1	RepeatMasker	RC/Helitron	2427489	2427805	2070	-	.	ID="RND-4_FAMILY-102";Tend="1213";Tstart="906";shortTE="F";uid="c4d8b62d-04cf-4fa7-a70a-bcbeb8ca04df"
CAJEWF010000025.1	RepeatMasker	DNA	1534903	1535204	1688	-	.	ID="RND-1_FAMILY-59";Tend="1241";Tstart="944";shortTE="F";uid="4d1030fd-182e-4db7-a256-829507bbaab2"
CAJEWF010000025.1	RepeatMasker	DNA/Sola-2	3344843	3345053	685	-	.	ID="RND-6_FAMILY-443";Tend="2605";Tstart="2396";shortTE="F";uid="01d0a3c9-2fba-4110-9da0-7a2221bfc1f1"
CAJEWF010000025.1	RepeatMasker	DNA/TcMar-Tc1	5141797	5142418	5266	-	.	ID="RND-1_FAMILY-54";Tend="1609";Tstart="977";shortTE="F";uid="83a4e0e5-789f-494e-bfe4-53f8d4a6b06d"
CAJEWF010000025.1	RepeatMasker	Unknown	763363	763765	3058	-	.	ID="RND-6_FAMILY-2688";Tend="1360";Tstart="955";shortTE="F";uid="e9cfa4f0-aebd-44a1-8aad-41e754bc622a"
CAJEWF010000025.1	RepeatMasker	DNA	2078051	2078372	1478	-	.	ID="RND-2_FAMILY-6";Tend="1289";Tstart="965";shortTE="F";uid="0f452d35-f541-4bfb-af4b-e325440e2d8b"
CAJEWF010000025.1	RepeatMasker	DNA	7549038	7549592	4225	-	.	ID="DNA-4_BTA";Tend="554";Tstart="1";shortTE="F";uid="87df5a47-08a1-4e12-8ead-4a68eaf34b60"
CAJEWF010000025.1	RepeatMasker	LTR/Copia	1	255	1950	-	.	ID="RND-6_FAMILY-7114";Tend="2746";Tstart="2489";shortTE="F";uid="78293b6f-ad5f-4ade-81d6-218d116d2d2f"
CAJEWF010000025.1	RepeatMasker	DNA/CMC	3038399	3038654	2134	-	.	ID="RND-5_FAMILY-844";Tend="1107";Tstart="852";shortTE="F";uid="a65ba66b-8413-43e1-a573-254f57c8dc29"
CAJEWF010000025.1	RepeatMasker	Unknown	4523561	4523809	1233	-	.	ID="RND-6_FAMILY-1734";Tend="1167";Tstart="852";shortTE="F";uid="44ba69ff-0f16-4b99-8bb2-683d45b0bd5d"
CAJEWF010000025.1	RepeatMasker	RC/Helitron	4085729	4086020	981	-	.	ID="HELITRON-1N1B_BTA";Tend="294";Tstart="8";shortTE="F";uid="f84b3407-d639-4a0f-b924-662ff16f9050"
CAJEWF010000025.1	RepeatMasker	Unknown	6693854	6694061	558	-	.	ID="RND-1_FAMILY-257";Tend="1212";Tstart="1017";shortTE="F";uid="3cc20237-bebb-431b-ab0f-c7f065ac1eea"
CAJEWF010000025.1	RepeatMasker	DNA/Crypton-V	5397190	5397321	412	-	.	ID="RND-5_FAMILY-228";Tend="3791";Tstart="3655";shortTE="F";uid="a29b029f-5dd1-4990-b420-90ae96925ab3"
CAJEWF010000025.1	RepeatMasker	DNA/hAT-Tip100	3713490	3714335	4115	-	.	ID="HAT-N2_BTA";Tend="825";Tstart="1";shortTE="F";uid="8c2f6e94-0124-4ae2-af1e-e2fbd7e6021b"
CAJEWF010000025.1	RepeatMasker	LTR/Gypsy	4445782	4446042	1165	-	.	ID="RND-6_FAMILY-4518";Tend="1137";Tstart="875";shortTE="F";uid="db6cef54-4e3a-4450-9176-4ba691446a5b"
CAJEWF010000025.1	RepeatMasker	DNA/CMC	5295237	5295471	1008	-	.	ID="RND-5_FAMILY-957";Tend="1089";Tstart="855";shortTE="F";uid="a097b3f9-4b25-4cf1-8368-65ad8f0daa58"
CAJEWF010000025.1	RepeatMasker	Unknown	2618345	2618548	1159	-	.	ID="RND-1_FAMILY-620";Tend="1974";Tstart="1774";shortTE="F";uid="5636e3ce-8367-495f-8b7b-eda407ce6f1d"
CAJEWF010000025.1	RepeatMasker	RC/Helitron	6240579	6240716	567	-	.	ID="RND-6_FAMILY-894";Tend="1953";Tstart="1800";shortTE="F";uid="b96fae78-ccfb-403a-821a-10641af6053c"
CAJEWF010000025.1	RepeatMasker	Unknown	4721898	4722309	718	-	.	ID="RND-4_FAMILY-315";TEgroup="ctg_25%7CRND-4_FAMILY-315%7C1";Tend="1243";Tstart="962";shortTE="F";uid="857ce978-e6b7-4bba-91a1-526043353322"
CAJEWF010000025.1	RepeatMasker	DNA/CMC-EnSpm	6054668	6054800	603	-	.	ID="RND-6_FAMILY-6392";Tend="833";Tstart="700";shortTE="F";uid="f5097b83-edab-4efe-9553-4fba2eb82f45"
CAJEWF010000025.1	RepeatMasker	DNA/hAT-Tip100	7391689	7392175	3819	-	.	ID="hat-n7_bta";Tend="1932";Tstart="920";shortTE="F";uid="575e24ed-105d-4404-8812-226d55c42e38"
CAJEWF010000025.1	RepeatMasker	Unknown	3216569	3216858	2386	-	.	ID="RND-1_FAMILY-502";Tend="1163";Tstart="861";shortTE="F";uid="f86d71de-f109-4878-912d-439d2df0f664"
CAJEWF010000025.1	RepeatMasker	RC/Helitron	6513588	6513740	427	-	.	ID="RND-6_FAMILY-2302";Tend="7217";Tstart="7068";shortTE="F";uid="62bec10a-4b3e-4adb-b026-68fb191827ff"
CAJEWF010000025.1	RepeatMasker	DNA/CMC-EnSpm	40760	40920	422	-	.	ID="RND-6_FAMILY-6354";Tend="2663";Tstart="2510";shortTE="F";uid="f8d2758f-6cfe-4960-b9a3-ba0e385d433f"
CAJEWF010000025.1	RepeatMasker	DNA/PIF-Spy	3691887	3691995	834	-	.	ID="RND-6_FAMILY-1161";Tend="7252";Tstart="7145";shortTE="F";uid="ec9a6fdf-ec35-4c54-8e47-33f2aadc5a26"
CAJEWF010000025.1	RepeatMasker	Unknown	5644958	5645205	815	-	.	ID="RND-1_FAMILY-217";Tend="1182";Tstart="933";shortTE="F";uid="7150f66c-9814-41f6-ab52-a29be2546995"
CAJEWF010000025.1	RepeatMasker	DNA/CMC	2966614	2966840	1872	-	.	ID="RND-5_FAMILY-957";Tend="1087";Tstart="860";shortTE="F";uid="6c6b41b8-76a3-4416-b324-156a5dc2f163"
CAJEWF010000025.1	RepeatMasker	DNA/CMC-Transib	5657237	5657407	1101	-	.	ID="RND-5_FAMILY-2303";Tend="929";Tstart="765";shortTE="F";uid="5e65ab04-e910-4fd6-ad09-26901be68fe6"
CAJEWF010000025.1	RepeatMasker	DNA	7054465	7054574	423	-	.	ID="RND-1_FAMILY-110";Tend="1395";Tstart="1287";shortTE="F";uid="4abdc239-a0f0-48b8-b937-ac5d533edef7"
CAJEWF010000025.1	RepeatMasker	DNA/PIF-Harbinger	3813034	3813262	1341	-	.	ID="RND-4_FAMILY-1090";Tend="1192";Tstart="966";shortTE="F";uid="fe4b1072-46df-4a9f-a45b-54bed93e07d4"
CAJEWF010000025.1	RepeatMasker	Unknown	6964686	6964849	952	-	.	ID="RND-6_FAMILY-1734";Tend="1176";Tstart="1014";shortTE="F";uid="86836c87-1f8a-40bb-9ce9-2faca3dfa760"
CAJEWF010000025.1	RepeatMasker	LTR/Gypsy	5608090	5608353	1510	-	.	ID="RND-4_FAMILY-31";Tend="1115";Tstart="841";shortTE="F";uid="0f9f38d3-b472-422f-8885-2caeccd4aa49"
CAJEWF010000025.1	RepeatMasker	LTR/Gypsy	7040408	7040663	1520	-	.	ID="RND-6_FAMILY-1649";Tend="1406";Tstart="1151";shortTE="F";uid="dcdeef25-19f4-4767-9da7-50c6df1c4bb3"
CAJEWF010000025.1	RepeatMasker	DNA/CMC-EnSpm	80067	80339	1823	-	.	ID="RND-1_FAMILY-56";Tend="1167";Tstart="895";shortTE="F";uid="db5d7497-c836-4ddf-82f4-147c3b3ea961"
CAJEWF010000025.1	RepeatMasker	DNA/hAT-Tip100	4003851	4004815	7762	-	.	ID="RND-1_FAMILY-49";Tend="1864";Tstart="914";shortTE="F";uid="0ac9fc64-854b-4ed5-9754-6ed1c1dbe63a"
CAJEWF010000025.1	RepeatMasker	Unknown	7177002	7177176	1234	-	.	ID="RND-5_FAMILY-652";Tend="1094";Tstart="920";shortTE="F";uid="360122be-9f59-4e22-9414-ed8a6267e277"
CAJEWF010000025.1	RepeatMasker	DNA/CMC-EnSpm	64234	64603	2346	-	.	ID="ENSPM-N3_BTA";Tend="414";Tstart="1";shortTE="F";uid="8a7d4763-dbd0-480d-9f16-8b32c9d77d03"
CAJEWF010000025.1	RepeatMasker	Unknown	185368	185647	936	-	.	ID="RND-1_FAMILY-217";Tend="1163";Tstart="892";shortTE="F";uid="dd40a855-107d-4965-aba8-16333cc58602"
CAJEWF010000025.1	RepeatMasker	LTR/Gypsy	3183825	3184890	1336	-	.	ID="RND-6_FAMILY-1646";TEgroup="ctg_25%7CRND-6_FAMILY-1646%7C2";Tend="1354";Tstart="711";shortTE="F";uid="a95dce0e-d8f3-404a-8bce-400931bc0276"
CAJEWF010000025.1	RepeatMasker	RC/Helitron	6383960	6384764	3874	-	.	ID="RND-5_FAMILY-142";Tend="1229";Tstart="451";shortTE="F";uid="0a8da560-7593-4104-9722-8d1e07052a24"
CAJEWF010000025.1	RepeatMasker	DNA/CMC-Chapaev-3	986246	986396	1207	-	.	ID="RND-6_FAMILY-649";Tend="1910";Tstart="1760";shortTE="F";uid="eea6b931-23b1-4e1d-a862-b1c90a87d826"
CAJEWF010000025.1	RepeatMasker	DNA/Sola-2	2666130	2666259	447	-	.	ID="RND-6_FAMILY-755";TEgroup="ctg_25%7CRND-6_FAMILY-755%7C1";Tend="1347";Tstart="657";shortTE="T";uid="420febf7-d801-4011-8871-95c500c14be5"
CAJEWF010000025.1	RepeatMasker	DNA/CMC	4355721	4356045	1578	-	.	ID="rnd-5_family-957";Tend="1089";Tstart="870";shortTE="F";uid="829d2df5-053e-47ff-8ba0-e68208f6d686"
CAJEWF010000025.1	RepeatMasker	DNA/CMC-EnSpm	1941852	1942095	1379	-	.	ID="RND-6_FAMILY-737";Tend="1150";Tstart="889";shortTE="F";uid="9d99183a-d6d5-4fe6-bb78-b0032307b78b"
CAJEWF010000025.1	RepeatMasker	LTR/Gypsy	3960214	3960481	2099	-	.	ID="RND-3_FAMILY-25";Tend="1087";Tstart="820";shortTE="F";uid="1372799f-32c3-4d35-9b83-e43200253f42"
CAJEWF010000025.1	RepeatMasker	Unknown	6101055	6101220	1367	-	.	ID="RND-6_FAMILY-11";Tend="1077";Tstart="912";shortTE="F";uid="b52630ab-d217-4381-9648-9ec4e0f56827"
CAJEWF010000025.1	RepeatMasker	RC/Helitron	1870846	1871204	2495	-	.	ID="RND-5_FAMILY-390";Tend="1266";Tstart="904";shortTE="F";uid="c282f5dd-65e4-471f-b126-00dc1d851ce0"
CAJEWF010000025.1	RepeatMasker	Unknown	4879181	4879343	1225	-	.	ID="RND-2_FAMILY-63";Tend="1032";Tstart="870";shortTE="F";uid="4218f157-0668-4211-88c0-6d1eb330f463"
CAJEWF010000025.1	RepeatMasker	DNA	4750217	4750395	691	-	.	ID="RND-5_FAMILY-2486";Tend="1264";Tstart="1093";shortTE="F";uid="992708a4-e36a-456f-aba8-a06c30066030"
CAJEWF010000025.1	RepeatMasker	DNA/TcMar-Tc1	4606964	4607411	769	-	.	ID="RND-4_FAMILY-168";TEgroup="ctg_25%7CRND-4_FAMILY-168%7C1";Tend="1183";Tstart="965";shortTE="F";uid="b306cb74-d7e0-426f-878a-ac96322136d5"
CAJEWF010000025.1	RepeatMasker	Unknown	3926906	3927153	1490	-	.	ID="RND-1_FAMILY-36";Tend="1206";Tstart="952";shortTE="F";uid="60ae59dd-3312-499b-be9b-ab55fe28d621"
CAJEWF010000025.1	RepeatMasker	Unknown	5161082	5161420	1594	-	.	ID="RND-6_FAMILY-1777";Tend="1286";Tstart="879";shortTE="F";uid="4d58999b-0cf4-489c-8306-6f76f795f78c"
CAJEWF010000025.1	RepeatMasker	DNA/CMC-Transib	581502	581663	1098	-	.	ID="RND-5_FAMILY-2303";Tend="929";Tstart="768";shortTE="F";uid="8b0b55ea-1121-4720-a746-ec942a6e1968"
CAJEWF010000025.1	RepeatMasker	DNA/CMC-EnSpm	2279212	2279473	2197	-	.	ID="RND-2_FAMILY-41";Tend="1263";Tstart="1001";shortTE="F";uid="01bc4770-fa52-48ce-ad6d-4892d17f1d37"
CAJEWF010000025.1	RepeatMasker	Unknown	99213	99357	1091	-	.	ID="RND-1_FAMILY-445";Tend="1030";Tstart="893";shortTE="F";uid="08cbf70e-ef2f-4080-b871-2759d8736aa8"
CAJEWF010000025.1	RepeatMasker	Unknown	62585	63011	3433	-	.	ID="RND-4_FAMILY-624";Tend="1287";Tstart="860";shortTE="F";uid="aa4b760f-fc96-4925-bd94-5092786e6443"
CAJEWF010000025.1	RepeatMasker	DNA	379053	379327	2183	-	.	ID="DNA-11_BTA";Tend="551";Tstart="277";shortTE="F";uid="46f3cfe3-9c0e-4fcc-9af3-487d882ddb64"
CAJEWF010000025.1	RepeatMasker	Unknown	7197004	7197155	1312	-	.	ID="RND-5_FAMILY-4195";Tend="1102";Tstart="951";shortTE="F";uid="10e668d8-fae7-408b-8a19-60f09458b03c"
CAJEWF010000025.1	RepeatMasker	LINE/L2	6727680	6727944	1795	-	.	ID="RND-4_FAMILY-328";Tend="1160";Tstart="896";shortTE="F";uid="491fc088-7c09-4cb6-ba91-715cb4604d48"
CAJEWF010000025.1	RepeatMasker	DNA/CMC-Transib	2434417	2434543	784	-	.	ID="RND-5_FAMILY-2303";Tend="892";Tstart="766";shortTE="F";uid="e49dce84-9ba0-4417-9fb0-71feb0b9062c"
CAJEWF010000025.1	RepeatMasker	RC/Helitron	4377746	4378320	4657	-	.	ID="RND-1_FAMILY-129";Tend="1501";Tstart="919";shortTE="F";uid="b7f4ed88-d1c4-499c-8298-cafaa9928f8a"
CAJEWF010000025.1	RepeatMasker	DNA	142707	142923	684	-	.	ID="DNA-11_BTA";Tend="306";Tstart="93";shortTE="F";uid="3c201fb5-9b30-4dda-8fa5-49a086db6c76"
CAJEWF010000025.1	RepeatMasker	DNA/CMC-EnSpm	7487685	7487859	851	-	.	ID="rnd-6_family-6392";Tend="824";Tstart="697";shortTE="F";uid="3c4ecc1f-22cf-4706-bba5-91b43d347f3b"
CAJEWF010000025.1	RepeatMasker	DNA/TcMar-Tc1	1723232	1724311	8822	-	.	ID="RND-5_FAMILY-372";Tend="5061";Tstart="3957";shortTE="F";uid="327160d3-acea-4ad1-ae1b-74462ee5c38b"
CAJEWF010000025.1	RepeatMasker	DNA	6697713	6698042	453	-	.	ID="dna-10_bta";Tend="185";Tstart="1";shortTE="F";uid="0f01f218-a229-4ee3-9ae1-fe2e7db9dd32"
CAJEWF010000025.1	RepeatMasker	Unknown	5297906	5298589	2629	-	.	ID="RND-4_FAMILY-230";Tend="1544";Tstart="1102";shortTE="F";uid="c3741274-f7e4-4015-80f7-2450d5d70c84"
CAJEWF010000025.1	RepeatMasker	LINE/L2	7126000	7126612	3889	-	.	ID="RND-1_FAMILY-323";Tend="1517";Tstart="910";shortTE="F";uid="4a706d1c-073f-4c9d-b7f6-415c6a1d5b01"
CAJEWF010000025.1	RepeatMasker	LTR/Gypsy	3053919	3054025	539	-	.	ID="RND-6_FAMILY-1646";Tend="1409";Tstart="1303";shortTE="F";uid="5b14ffcb-b1ab-402b-8e6c-fdfdbdb6164c"
CAJEWF010000025.1	RepeatMasker	DNA/Kolobok-Hydra	7379665	7380034	1125	-	.	ID="RND-6_FAMILY-827";Tend="1496";Tstart="1128";shortTE="F";uid="c106d2af-1d67-4c08-b150-6292937f5dee"
CAJEWF010000025.1	RepeatMasker	Unknown	3201573	3202088	2366	-	.	ID="RND-2_FAMILY-342";Tend="1041";Tstart="509";shortTE="F";uid="2e84929c-18e6-4a7d-bb0a-e15a02b2d713"
CAJEWF010000025.1	RepeatMasker	LTR/Gypsy	2351275	2351625	1915	-	.	ID="RND-6_FAMILY-1646";Tend="1321";Tstart="986";shortTE="F";uid="67a52707-89b5-4f63-80d3-ea4019359f3c"
CAJEWF010000025.1	RepeatMasker	LTR/Gypsy	3170493	3170717	778	-	.	ID="RND-6_FAMILY-1649";Tend="1195";Tstart="974";shortTE="F";uid="9dac69ae-e3e1-4d33-8743-a3f26e484632"
CAJEWF010000025.1	RepeatMasker	LINE/RTE-BovB	6671007	6671216	562	-	.	ID="RND-6_FAMILY-5298";Tend="3921";Tstart="3703";shortTE="F";uid="3ba4dd9e-cf2b-4be5-9d5e-3545fe261d17"
CAJEWF010000025.1	RepeatMasker	Unknown	5075939	5076137	1452	-	.	ID="RND-1_FAMILY-551";Tend="1270";Tstart="1062";shortTE="F";uid="0bd3bf71-a152-4631-8d5f-261d43df2fb7"
CAJEWF010000025.1	RepeatMasker	Unknown	3965532	3965666	753	-	.	ID="RND-1_FAMILY-199";Tend="1065";Tstart="932";shortTE="F";uid="32dab85f-86bc-4331-bb20-e29a24c588f0"
CAJEWF010000025.1	RepeatMasker	Unknown	1228052	1228215	837	-	.	ID="RND-1_FAMILY-363";Tend="1054";Tstart="893";shortTE="F";uid="b8fbb24d-30cb-4f08-b129-8e5a4a3b74ab"
CAJEWF010000025.1	RepeatMasker	DNA	151516	151660	464	-	.	ID="rnd-6_family-8975";Tend="702";Tstart="576";shortTE="F";uid="b51e9598-94a7-4e50-908c-52e0bf67b334"
CAJEWF010000025.1	RepeatMasker	DNA/CMC	7299692	7299920	1089	-	.	ID="RND-5_FAMILY-957";Tend="1087";Tstart="860";shortTE="F";uid="92a3afb6-d02c-4348-8935-128f290d4e48"
CAJEWF010000025.1	RepeatMasker	DNA/TcMar-m44	6880963	6881107	456	-	.	ID="RND-6_FAMILY-9141";Tend="1627";Tstart="1493";shortTE="F";uid="94f3de20-c285-46c8-909d-31839b600969"
CAJEWF010000025.1	RepeatMasker	DNA/CMC-EnSpm	5095853	5096114	1814	-	.	ID="RND-2_FAMILY-41";Tend="1263";Tstart="1002";shortTE="F";uid="743e7f22-b20b-443b-a48c-47cf005f605f"
CAJEWF010000025.1	RepeatMasker	DNA	3106517	3106766	1586	-	.	ID="DNA-5_BTA";Tend="255";Tstart="6";shortTE="F";uid="b6a9fa69-1362-4501-9571-1a196a8037b7"
CAJEWF010000025.1	RepeatMasker	DNA	5896929	5897053	476	-	.	ID="DNA-8_BTA";Tend="1399";Tstart="1273";shortTE="F";uid="83f3b3eb-f163-4d48-b9ac-e073d200e029"
CAJEWF010000025.1	RepeatMasker	LINE/L2	5880427	5880540	626	-	.	ID="RND-4_FAMILY-328";Tend="991";Tstart="878";shortTE="F";uid="84c6c8ef-e9e8-4080-9937-f72490d690fc"
CAJEWF010000025.1	RepeatMasker	DNA/CMC	3856966	3857171	618	-	.	ID="RND-6_FAMILY-1985";Tend="2342";Tstart="2116";shortTE="F";uid="830819c8-b3ce-4fc9-8e1c-5b449b90dc11"
CAJEWF010000025.1	RepeatMasker	Unknown	3044704	3045018	1461	-	.	ID="RND-5_FAMILY-909";Tend="1194";Tstart="924";shortTE="F";uid="b003b640-721a-4566-87e2-26d04c278c53"
CAJEWF010000025.1	RepeatMasker	DNA/hAT-Tip100	6792741	6792895	877	-	.	ID="RND-6_FAMILY-6685";Tend="1065";Tstart="916";shortTE="F";uid="9ab3bab7-c7b6-4180-8223-4d4c269a2fdd"
CAJEWF010000025.1	RepeatMasker	DNA	5919511	5920013	4376	-	.	ID="DNA-1_BTA";Tend="504";Tstart="1";shortTE="F";uid="f98e148e-ab1d-4078-9112-720aeb33a44a"
CAJEWF010000025.1	RepeatMasker	DNA/CMC-EnSpm	699057	699188	421	-	.	ID="RND-6_FAMILY-813";Tend="1131";Tstart="997";shortTE="F";uid="5e2f3f24-d60f-40ce-bdd5-d87af54d8885"
CAJEWF010000025.1	RepeatMasker	Unknown	520958	521211	1452	-	.	ID="RND-1_FAMILY-36";Tend="1209";Tstart="951";shortTE="F";uid="74e83b23-b943-429a-865f-d74bee51f11d"
CAJEWF010000025.1	RepeatMasker	LTR/Gypsy	1802615	1806230	30960	-	.	ID="RND-6_FAMILY-187";Tend="3707";Tstart="103";shortTE="F";uid="a713e5d6-6d94-45ce-8527-8c07a66cebcd"
CAJEWF010000025.1	RepeatMasker	DNA/hAT-hATm	140865	140977	620	-	.	ID="RND-6_FAMILY-7639";Tend="2384";Tstart="2273";shortTE="F";uid="ee556c1f-8a43-4d08-8bc2-f9fec296026b"
CAJEWF010000025.1	RepeatMasker	Unknown	6820313	6820714	2056	-	.	ID="RND-4_FAMILY-1778";Tend="1338";Tstart="928";shortTE="F";uid="3a1cafbc-7c65-422e-baa9-e8e3c8d09efa"
CAJEWF010000025.1	RepeatMasker	Unknown	6807184	6807296	535	-	.	ID="RND-1_FAMILY-78";Tend="1062";Tstart="950";shortTE="F";uid="4d8c5afa-dc4e-42f2-9867-7a498795a924"
CAJEWF010000025.1	RepeatMasker	LTR/Gypsy	3635651	3635897	1221	-	.	ID="RND-5_FAMILY-1051";Tend="1192";Tstart="932";shortTE="F";uid="06d3689b-8247-4f03-9a13-5831370d3517"
CAJEWF010000025.1	RepeatMasker	LTR/Gypsy	907129	907387	1263	-	.	ID="RND-5_FAMILY-1051";Tend="1186";Tstart="930";shortTE="F";uid="b99bae55-03f4-4308-8533-055e0f77570e"
CAJEWF010000025.1	RepeatMasker	DNA/PIF-Harbinger	6274543	6274830	1008	-	.	ID="RND-4_FAMILY-1090";Tend="1017";Tstart="716";shortTE="F";uid="e70e3882-aeeb-47f5-b462-848f7ff9117a"
CAJEWF010000025.1	RepeatMasker	LTR/Gypsy	3813947	3814179	424	-	.	ID="RND-6_FAMILY-1646";Tend="1230";Tstart="990";shortTE="F";uid="e07ab9ae-37d9-414f-b56c-72108e54d2b1"
CAJEWF010000025.1	RepeatMasker	LINE/CR1-Zenon	2110014	2110436	3374	-	.	ID="RND-6_FAMILY-1306";Tend="1395";Tstart="972";shortTE="F";uid="7c1d02db-78f7-4034-b408-1cb501403543"
CAJEWF010000025.1	RepeatMasker	LTR/Gypsy	5307373	5307619	1650	-	.	ID="RND-3_FAMILY-29";Tend="1083";Tstart="837";shortTE="F";uid="f4242182-5f62-44ab-bf89-d840528dfe2d"
CAJEWF010000025.1	RepeatMasker	DNA	2706250	2706381	695	-	.	ID="DNA-11_BTA";Tend="412";Tstart="277";shortTE="F";uid="9fff8cd9-3b8f-47c7-9320-2cb6902dc75e"
CAJEWF010000025.1	RepeatMasker	DNA/CMC-EnSpm	135506	135916	3477	-	.	ID="ENSPM-N3_BTA";Tend="414";Tstart="1";shortTE="F";uid="2fdcaa72-1afb-4e56-8029-c2ec4e433464"
CAJEWF010000025.1	RepeatMasker	Unknown	5620289	5620456	1203	-	.	ID="RND-4_FAMILY-384";Tend="1005";Tstart="838";shortTE="F";uid="5561ee3e-c208-4d29-8bb0-b70a13d778ce"
CAJEWF010000025.1	RepeatMasker	DNA	3923944	3924146	574	-	.	ID="RND-4_FAMILY-211";Tend="1825";Tstart="1624";shortTE="F";uid="e6acaf43-3453-4115-9e6f-edcc45db729e"
CAJEWF010000025.1	RepeatMasker	Unknown	2702124	2702404	1368	-	.	ID="RND-3_FAMILY-432";Tend="1282";Tstart="1002";shortTE="F";uid="e715bdc2-686a-450b-b32a-ceb62b421e77"
CAJEWF010000025.1	RepeatMasker	LTR/Gypsy	4935152	4935501	2205	-	.	ID="RND-5_FAMILY-1051";Tend="1399";Tstart="937";shortTE="F";uid="3d0fbe46-0623-4633-a535-1cc595fd71e8"
CAJEWF010000025.1	RepeatMasker	Unknown	1997760	1998043	1125	-	.	ID="RND-1_FAMILY-36";Tend="1206";Tstart="754";shortTE="F";uid="e3187b72-7b00-4073-92c5-2a36398a3693"
CAJEWF010000025.1	RepeatMasker	DNA	2621239	2622064	3898	-	.	ID="RND-6_FAMILY-8975";Tend="2643";Tstart="1852";shortTE="F";uid="16b25000-93a3-4a89-a5f1-d9fb9c44d137"
CAJEWF010000025.1	RepeatMasker	LTR/Gypsy	4811897	4812160	1550	-	.	ID="RND-6_FAMILY-4518";Tend="1137";Tstart="876";shortTE="F";uid="faffeaa5-e394-4a0a-a510-c4b1dd34f1c5"
CAJEWF010000025.1	RepeatMasker	Unknown	5135975	5136457	3116	-	.	ID="RND-1_FAMILY-66";TEgroup="ctg_25%7CRND-1_FAMILY-66%7C1";Tend="1940";Tstart="1124";shortTE="F";uid="ff980bee-1b84-477f-8a5e-be3e8de0f86e"
CAJEWF010000025.1	RepeatMasker	DNA	5842298	5842487	1303	-	.	ID="RND-6_FAMILY-2621";Tend="2864";Tstart="2675";shortTE="F";uid="5f6f5877-d506-4223-b863-2d2b461e87a7"
CAJEWF010000025.1	RepeatMasker	DNA/CMC	2473408	2473634	1229	-	.	ID="RND-1_FAMILY-662";Tend="1441";Tstart="1217";shortTE="F";uid="1199b28a-7192-4cde-8f22-724162c3a2cb"
CAJEWF010000025.1	RepeatMasker	DNA	6966800	6967022	1306	-	.	ID="DNA-11_BTA";Tend="551";Tstart="327";shortTE="F";uid="a0a5ec17-e73b-4f16-b724-a04d5622784e"
CAJEWF010000025.1	RepeatMasker	DNA/hAT-Tip100	5173005	5173300	1070	-	.	ID="RND-4_FAMILY-1987";Tend="1179";Tstart="936";shortTE="F";uid="cf036316-739a-4f23-b17a-02e55798c558"
CAJEWF010000025.1	RepeatMasker	DNA/MULE-MuDR	6776260	6776570	2491	-	.	ID="RND-6_FAMILY-15083";Tend="1226";Tstart="888";shortTE="F";uid="b78e9894-474e-4892-9f61-5288a36c239f"
CAJEWF010000025.1	RepeatMasker	Unknown	2268560	2268796	694	-	.	ID="RND-1_FAMILY-36";Tend="1178";Tstart="945";shortTE="F";uid="9e6f6863-c788-42e4-ad20-6e842fe0de12"
CAJEWF010000025.1	RepeatMasker	DNA	6562739	6562897	498	-	.	ID="RND-5_FAMILY-3328";Tend="456";Tstart="301";shortTE="F";uid="149741e7-294a-4f59-8146-18e97c332319"
CAJEWF010000025.1	RepeatMasker	DNA/TcMar-Tc1	2148333	2148540	765	-	.	ID="RND-4_FAMILY-1919";TEgroup="ctg_25%7CRND-4_FAMILY-1919%7C5";Tend="1101";Tstart="903";shortTE="F";uid="93f1de34-42d9-4881-b6a8-7dbd76d56037"
CAJEWF010000025.1	RepeatMasker	DNA/CMC-EnSpm	5224314	5224427	754	-	.	ID="rnd-4_family-2404";Tend="1275";Tstart="1082";shortTE="F";uid="8970610d-68eb-427f-9099-08aed254f22e"
CAJEWF010000025.1	RepeatMasker	DNA	662905	663019	699	-	.	ID="DNA4-17B_BTA";Tend="124";Tstart="10";shortTE="F";uid="8a04eee5-2df0-476a-a8e5-751036edc86e"
CAJEWF010000025.1	RepeatMasker	DNA/hAT-Tip100	6274843	6275261	1648	-	.	ID="RND-5_FAMILY-4888";Tend="1573";Tstart="1171";shortTE="F";uid="d5007d72-61f8-45a7-86da-d41e2f267f0f"
CAJEWF010000025.1	RepeatMasker	DNA	5378147	5378250	468	-	.	ID="RND-2_FAMILY-6";Tend="1098";Tstart="993";shortTE="F";uid="0e563f5b-d191-439b-a4fe-dca1739f2d90"
CAJEWF010000025.1	RepeatMasker	LTR/Gypsy	5884321	5884556	1623	-	.	ID="RND-5_FAMILY-1051";Tend="1189";Tstart="934";shortTE="F";uid="8b2f639f-3831-4c54-9ee3-7029014dd3f1"
CAJEWF010000025.1	RepeatMasker	DNA/hAT?	3909274	3909505	531	-	.	ID="HAT-N6_BTA";Tend="221";Tstart="3";shortTE="F";uid="91232f34-e317-43ef-abea-bc732760130a"
CAJEWF010000025.1	RepeatMasker	DNA/Sola-2	4559077	4559873	6870	-	.	ID="RND-1_FAMILY-872";Tend="5427";Tstart="4631";shortTE="F";uid="b4be5a5c-cbe1-4f99-a0c5-30ee692da1e8"
CAJEWF010000025.1	RepeatMasker	DNA/CMC-Transib	4536243	4536403	1042	-	.	ID="RND-5_FAMILY-2303";Tend="925";Tstart="764";shortTE="F";uid="55558065-742a-470a-bd18-3f034b29efed"
CAJEWF010000025.1	RepeatMasker	LTR/Gypsy	2431254	2431359	511	-	.	ID="RND-6_FAMILY-1646";Tend="1473";Tstart="1369";shortTE="F";uid="dccbd64f-4f8a-4ff1-bfe9-99332c391c44"
CAJEWF010000025.1	RepeatMasker	Unknown	3112958	3113103	540	-	.	ID="RND-1_FAMILY-27";Tend="1051";Tstart="907";shortTE="F";uid="a29fff64-37c4-4ec4-80e3-98fead94facc"
CAJEWF010000025.1	RepeatMasker	DNA	3067087	3067305	588	-	.	ID="RND-5_FAMILY-312";Tend="1117";Tstart="900";shortTE="F";uid="db45ffa5-d45e-4e1e-9a96-abf7dfa97fea"
CAJEWF010000025.1	RepeatMasker	DNA/CMC-EnSpm	5089041	5089213	1177	-	.	ID="RND-6_FAMILY-1912";Tend="1121";Tstart="954";shortTE="F";uid="8e683052-93a2-40b8-a9ac-b8b75541c39c"
CAJEWF010000025.1	RepeatMasker	DNA/hAT-Tip100	303577	303991	1996	-	.	ID="rnd-5_family-4888";Tend="1791";Tstart="1231";shortTE="F";uid="03dc5762-2a53-4c43-9042-c048e394e782"
CAJEWF010000025.1	RepeatMasker	RC/Helitron	4689768	4691362	13445	-	.	ID="RND-1_FAMILY-827";Tend="2309";Tstart="722";shortTE="F";uid="7c6e1897-70b5-4f67-b035-14ee75ab5e30"
CAJEWF010000025.1	RepeatMasker	Unknown	4591538	4591802	1724	-	.	ID="RND-1_FAMILY-36";Tend="1210";Tstart="947";shortTE="F";uid="4d43726a-3709-432d-a56e-ae4219e286e5"
CAJEWF010000025.1	RepeatMasker	DNA/CMC-EnSpm	6284590	6284734	1211	-	.	ID="RND-6_FAMILY-10965";Tend="1069";Tstart="925";shortTE="F";uid="891afcfe-7fb6-4958-a813-d038cc56de41"
CAJEWF010000025.1	RepeatMasker	LINE/I	7115365	7115578	915	-	.	ID="RND-6_FAMILY-27";Tend="1142";Tstart="926";shortTE="F";uid="b7003f0e-b815-4aad-a2c4-ece2db72fe5d"
CAJEWF010000025.1	RepeatMasker	DNA	7552461	7552711	1555	-	.	ID="RND-5_FAMILY-3187";Tend="1111";Tstart="864";shortTE="F";uid="2fbe05f9-ff1f-4b88-aed5-270ea686fecd"
CAJEWF010000025.1	RepeatMasker	Unknown	6109207	6109327	861	-	.	ID="RND-2_FAMILY-63";Tend="1031";Tstart="908";shortTE="F";uid="98fa276b-b246-4627-b15e-69e0e6c89581"
CAJEWF010000025.1	RepeatMasker	DNA	2914633	2915137	3915	-	.	ID="DNA-1_BTA";Tend="504";Tstart="1";shortTE="F";uid="007d8e16-7f4f-4bb7-8a96-a7e167c2db03"
CAJEWF010000025.1	RepeatMasker	DNA/PIF-Harbinger	5060456	5060843	1180	-	.	ID="RND-4_FAMILY-1090";Tend="1446";Tstart="1026";shortTE="F";uid="4d55a6b6-9e05-4b43-b885-e4b47d0c91f6"
CAJEWF010000025.1	RepeatMasker	DNA/hAT?	4385323	4385634	2476	-	.	ID="HAT-N6_BTA";Tend="311";Tstart="1";shortTE="F";uid="641ea074-6250-4cfa-bae4-19886802490b"
CAJEWF010000025.1	RepeatMasker	Unknown	2714746	2714885	743	-	.	ID="RND-1_FAMILY-37";Tend="1057";Tstart="900";shortTE="F";uid="a7a0d15d-b27a-4ab0-9c74-de8658ef9d21"
CAJEWF010000025.1	RepeatMasker	Unknown	3351554	3351691	526	-	.	ID="RND-1_FAMILY-27";Tend="1055";Tstart="911";shortTE="F";uid="92e0329a-4393-4889-a1d2-3cf861810062"
CAJEWF010000025.1	RepeatMasker	Unknown	6261660	6262011	1670	-	.	ID="RND-1_FAMILY-331";Tend="1583";Tstart="1228";shortTE="F";uid="289578f3-43b0-460b-bc16-f160218d9c61"
CAJEWF010000025.1	RepeatMasker	LINE/Penelope	5297735	5297854	745	-	.	ID="RND-4_FAMILY-115";Tend="1977";Tstart="1862";shortTE="F";uid="d6666a59-3759-4461-810b-3876b682dc99"
CAJEWF010000025.1	RepeatMasker	Unknown	4106020	4106191	1239	-	.	ID="RND-4_FAMILY-384";Tend="1011";Tstart="840";shortTE="F";uid="89c4c66c-88ea-410d-ba67-dc999cf53c7a"
CAJEWF010000025.1	RepeatMasker	Unknown	1941016	1941295	1489	-	.	ID="RND-6_FAMILY-1752";Tend="1257";Tstart="962";shortTE="F";uid="18b5e26f-983e-489f-842c-5cca10fd330e"
CAJEWF010000025.1	RepeatMasker	DNA	979374	979760	2190	-	.	ID="DNA-10_BTA";Tend="434";Tstart="1";shortTE="F";uid="26294df9-5b40-4390-876f-98121432e732"
CAJEWF010000025.1	RepeatMasker	DNA/hAT-Tip100	2400674	2400831	903	-	.	ID="RND-1_FAMILY-474";Tend="1091";Tstart="925";shortTE="F";uid="2377cb2f-6f94-4567-bdef-3b18e446b2bc"
CAJEWF010000025.1	RepeatMasker	DNA	6397242	6397516	1752	-	.	ID="DNA-11_BTA";Tend="551";Tstart="277";shortTE="F";uid="06610e13-7be7-4749-8623-5dee38b61d73"
CAJEWF010000025.1	RepeatMasker	DNA/CMC	2339894	2340047	440	-	.	ID="RND-4_FAMILY-396";Tend="981";Tstart="827";shortTE="F";uid="02a07e16-5b14-43f2-a3d9-43f40865ee92"
CAJEWF010000025.1	RepeatMasker	Unknown	4292817	4293201	775	-	.	ID="RND-6_FAMILY-6020";Tend="1404";Tstart="1036";shortTE="F";uid="c1b5ee55-735e-4453-bae6-8e636b59dec7"
CAJEWF010000025.1	RepeatMasker	DNA/hAT?	6455310	6455458	1033	-	.	ID="RND-6_FAMILY-24";Tend="1074";Tstart="925";shortTE="F";uid="78c285bd-537e-4fcf-8af6-87dba4a7460e"
CAJEWF010000025.1	RepeatMasker	Unknown	6885497	6885817	2196	-	.	ID="RND-6_FAMILY-1247";Tend="1294";Tstart="956";shortTE="F";uid="920c1c83-38fe-4d36-a2a6-7b0192ef040e"
CAJEWF010000025.1	RepeatMasker	Unknown	3941621	3941880	1369	-	.	ID="RND-1_FAMILY-36";Tend="1209";Tstart="948";shortTE="F";uid="b6ce53ba-b71c-4bf3-b955-3bb7abab1ed9"
CAJEWF010000025.1	RepeatMasker	DNA/CMC-EnSpm	4537321	4537732	3298	-	.	ID="ENSPM-N3_BTA";Tend="414";Tstart="1";shortTE="F";uid="2cbd9130-89fe-40b7-9ccf-c5c9f961732c"
CAJEWF010000025.1	RepeatMasker	DNA/CMC-EnSpm	2009613	2009759	1166	-	.	ID="RND-6_FAMILY-10965";Tend="1071";Tstart="925";shortTE="F";uid="6383afaa-57bc-4b0d-b2e6-f0468dc02a5d"
CAJEWF010000025.1	RepeatMasker	DNA	6297125	6297289	992	-	.	ID="rnd-6_family-11069";Tend="1034";Tstart="902";shortTE="F";uid="6ae0f51d-89ec-487e-8961-7a0d7c9f8fba"
CAJEWF010000025.1	RepeatMasker	DNA/CMC	6403205	6403433	1545	-	.	ID="ENSPM-N1_BTA";Tend="228";Tstart="1";shortTE="F";uid="abc35261-d088-489b-9e20-dca154291cc5"
CAJEWF010000025.1	RepeatMasker	DNA/CMC-EnSpm	1992588	1992829	1170	-	.	ID="RND-1_FAMILY-56";Tend="1151";Tstart="895";shortTE="F";uid="caa71855-a55c-4566-b306-ebdc3c750d24"
CAJEWF010000025.1	RepeatMasker	LTR/Gypsy	6839012	6839289	1849	-	.	ID="RND-6_FAMILY-43";Tend="1183";Tstart="909";shortTE="F";uid="d82fb6e7-fe47-4d76-8258-9b25c04df08d"
CAJEWF010000025.1	RepeatMasker	DNA/CMC-EnSpm	2000307	2000564	1115	-	.	ID="RND-2_FAMILY-41";Tend="1253";Tstart="983";shortTE="F";uid="aff295c7-6a95-4456-8bf2-f1853c4b0669"
CAJEWF010000025.1	RepeatMasker	Unknown	3519053	3519245	938	-	.	ID="RND-1_FAMILY-36";Tend="1143";Tstart="951";shortTE="F";uid="9d3ae43d-2aca-41ec-ab59-1445f409bc30"
CAJEWF010000025.1	RepeatMasker	DNA/hAT-Tip100	1885949	1886827	6595	-	.	ID="RND-1_FAMILY-49";Tend="1793";Tstart="914";shortTE="F";uid="2ef7a937-7437-442f-9267-900613f5eb3a"
CAJEWF010000025.1	RepeatMasker	DNA	118115	118351	2000	-	.	ID="RND-1_FAMILY-194";Tend="1065";Tstart="829";shortTE="F";uid="3cb1593a-501e-4541-add5-8c508e50c792"
CAJEWF010000025.1	RepeatMasker	DNA	930270	930371	725	-	.	ID="RND-5_FAMILY-3187";Tend="1303";Tstart="1202";shortTE="F";uid="0c93321a-f133-499a-92e8-d78d0ee66899"
CAJEWF010000025.1	RepeatMasker	DNA	6203304	6203578	1666	-	.	ID="RND-4_FAMILY-211";Tend="1350";Tstart="1076";shortTE="F";uid="f7541a35-4fa2-4438-99ba-a0b5a6852d6b"
CAJEWF010000025.1	RepeatMasker	DNA	558698	559007	578	-	.	ID="DNA-11_BTA";TEgroup="ctg_25%7CDNA-11_BTA%7C3";Tend="366";Tstart="11";shortTE="F";uid="b72753f9-8c55-4558-9254-1d4d09bde2b3"
CAJEWF010000025.1	RepeatMasker	DNA	2456505	2456749	1690	-	.	ID="RND-4_FAMILY-211";Tend="1083";Tstart="838";shortTE="F";uid="96fc6c9c-b5c5-420e-a75f-021c8d2a3f1e"
CAJEWF010000025.1	RepeatMasker	DNA/hAT?	4882772	4883146	1561	-	.	ID="RND-5_FAMILY-270";Tend="1242";Tstart="850";shortTE="F";uid="334bb6d2-c2dd-41fa-b583-bff4439ee6c3"
CAJEWF010000025.1	RepeatMasker	DNA	6457746	6457873	606	-	.	ID="RND-6_FAMILY-8975";Tend="702";Tstart="569";shortTE="F";uid="fa1374d5-6ccf-4a44-b3e3-5e8923c0b8b5"
CAJEWF010000025.1	RepeatMasker	Unknown	4612269	4612610	1766	-	.	ID="RND-6_FAMILY-1777";Tend="1281";Tstart="886";shortTE="F";uid="fcdb9a0a-f48e-4c47-8c2f-95dcb27a9ace"
CAJEWF010000025.1	RepeatMasker	DNA/PIF-Spy	5807580	5807800	964	-	.	ID="RND-5_FAMILY-827";Tend="2808";Tstart="2606";shortTE="F";uid="a46e1549-25c9-4850-82cf-8d738eca5f22"
CAJEWF010000025.1	RepeatMasker	Unknown	4280435	4280600	824	-	.	ID="RND-1_FAMILY-37";Tend="1058";Tstart="889";shortTE="F";uid="2bdcf698-7806-43cd-a11b-18a0fcc72871"
CAJEWF010000025.1	RepeatMasker	DNA/CMC-EnSpm	1995497	1995734	1472	-	.	ID="RND-1_FAMILY-56";Tend="1157";Tstart="925";shortTE="F";uid="a8444bcf-eaac-4bd4-b2a3-cef4a4eb2298"
CAJEWF010000025.1	RepeatMasker	DNA/CMC	7535806	7536047	973	-	.	ID="RND-1_FAMILY-662";Tend="1462";Tstart="1218";shortTE="F";uid="9d0c9332-0172-4e49-a7d8-9721ebf47028"
CAJEWF010000025.1	RepeatMasker	DNA	3753738	3753956	561	-	.	ID="DNA-11_BTA";Tend="528";Tstart="277";shortTE="F";uid="14504662-fc42-416e-9dd6-1857907d0da2"
CAJEWF010000025.1	RepeatMasker	Unknown	3987783	3988030	1643	-	.	ID="RND-5_FAMILY-1778";Tend="1148";Tstart="900";shortTE="F";uid="a323985c-ef3f-4fd2-a9da-fc7d18cab06e"
CAJEWF010000025.1	RepeatMasker	Unknown	5287219	5287513	1988	-	.	ID="RND-1_FAMILY-70";Tend="1222";Tstart="920";shortTE="F";uid="27bb6a8a-2bc7-47ca-8503-ad2cb3c1a92d"
CAJEWF010000025.1	RepeatMasker	LTR/Gypsy	1924983	1925256	1006	-	.	ID="RND-3_FAMILY-29";Tend="1080";Tstart="806";shortTE="F";uid="95d8bf4c-cc05-4201-bf38-ade48b8be671"
CAJEWF010000025.1	RepeatMasker	LTR/Gypsy	5091358	5091626	1828	-	.	ID="RND-6_FAMILY-43";Tend="1178";Tstart="909";shortTE="F";uid="5a6f4f8f-0906-4524-b556-ca1739ed31f0"
CAJEWF010000025.1	RepeatMasker	Unknown	5478019	5478162	608	-	.	ID="RND-6_FAMILY-6020";Tend="1157";Tstart="1013";shortTE="F";uid="24fd0876-9841-4e79-a77c-a73f95b87e36"
CAJEWF010000025.1	RepeatMasker	DNA/CMC	4143099	4143415	2190	-	.	ID="RND-1_FAMILY-81";Tend="1261";Tstart="944";shortTE="F";uid="7b40de69-ccf5-4ac8-b075-b635fa765096"
CAJEWF010000025.1	RepeatMasker	Unknown	3958019	3958155	643	-	.	ID="RND-3_FAMILY-41";Tend="1095";Tstart="947";shortTE="F";uid="b9e9e9ce-81bd-40df-8b95-7b3c036fffe1"
CAJEWF010000025.1	RepeatMasker	Unknown	3190995	3191100	541	-	.	ID="RND-4_FAMILY-21";Tend="1397";Tstart="1288";shortTE="F";uid="ce6e7f23-461c-47fb-87ff-9b9f4bc2a2e0"
CAJEWF010000025.1	RepeatMasker	LINE/I	2431305	2431529	561	-	.	ID="RND-6_FAMILY-3469";Tend="434";Tstart="207";shortTE="F";uid="5ff8d0ff-e10f-4713-b99b-58910311739e"
CAJEWF010000025.1	RepeatMasker	DNA/Academ-1	3194344	3195058	6172	-	.	ID="RND-1_FAMILY-406";Tend="1682";Tstart="964";shortTE="F";uid="c8dbcb1a-c962-4a37-b068-80d5e681f527"
CAJEWF010000025.1	RepeatMasker	DNA/hAT-Ac	933956	934502	3939	-	.	ID="RND-5_FAMILY-2013";Tend="1478";Tstart="922";shortTE="F";uid="5010ac57-b8fb-44f2-a793-8ce3a25b5745"
CAJEWF010000025.1	RepeatMasker	DNA	3820703	3820906	1004	-	.	ID="dna-11_bta";Tend="551";Tstart="147";shortTE="F";uid="e8258693-3aff-4897-b98a-5c5341d9a355"
CAJEWF010000025.1	RepeatMasker	DNA/TcMar-Tc1	1086365	1086996	5285	-	.	ID="RND-1_FAMILY-54";Tend="1609";Tstart="979";shortTE="F";uid="c75bee80-ade7-4d8e-9580-874f6870f4af"
CAJEWF010000025.1	RepeatMasker	DNA	4217381	4217552	1026	-	.	ID="DNA-11_BTA";Tend="275";Tstart="104";shortTE="F";uid="5817a2b9-9cb4-44c3-9504-539a2639172f"
CAJEWF010000025.1	RepeatMasker	RC/Helitron	6829610	6829987	1156	-	.	ID="RND-4_FAMILY-102";TEgroup="ctg_25%7CRND-4_FAMILY-102%7C2";Tend="1213";Tstart="918";shortTE="F";uid="4c53016d-0955-468f-a918-ae67386b4c4b"
CAJEWF010000025.1	RepeatMasker	DNA/CMC	4781569	4781793	1561	-	.	ID="ENSPM-N1_BTA";Tend="228";Tstart="1";shortTE="F";uid="03e45cca-8fc5-464e-ae0a-a25ccf1de4e8"
CAJEWF010000025.1	RepeatMasker	DNA/hAT-Tip100	7283035	7283429	2041	-	.	ID="HAT-N7_BTA";Tend="1154";Tstart="734";shortTE="F";uid="15e9823a-0704-4eec-8ca3-5b4b445182ef"
CAJEWF010000025.1	RepeatMasker	Unknown	3265548	3265923	1521	-	.	ID="RND-3_FAMILY-330";Tend="1337";Tstart="938";shortTE="F";uid="d30974d9-ddfa-41d1-a726-a887fb0d420b"
CAJEWF010000025.1	RepeatMasker	LINE/I	1046179	1046366	993	-	.	ID="NIMB-2_BTA";Tend="5570";Tstart="5383";shortTE="F";uid="868896de-7e09-4c8d-8a1a-f14e0dfdc393"
CAJEWF010000025.1	RepeatMasker	DNA	4664759	4664942	759	-	.	ID="RND-1_FAMILY-124";Tend="282";Tstart="95";shortTE="F";uid="e5021602-b076-4e85-bbe2-7e9301b65a62"
CAJEWF010000025.1	RepeatMasker	Unknown	513820	513938	957	-	.	ID="RND-1_FAMILY-27";Tend="1028";Tstart="910";shortTE="F";uid="b7860072-46bb-4594-a33c-37cb856717df"
CAJEWF010000025.1	RepeatMasker	LTR/Gypsy	3800379	3800640	1871	-	.	ID="RND-6_FAMILY-1649";Tend="1404";Tstart="1142";shortTE="F";uid="dffa2737-2f1d-45a5-8e5d-5eceb1df04ee"
CAJEWF010000025.1	RepeatMasker	RC/Helitron	4091408	4091720	939	-	.	ID="RND-4_FAMILY-1138";Tend="1310";Tstart="985";shortTE="F";uid="10157b5b-d733-4f13-842e-33b71d0b2461"
CAJEWF010000025.1	RepeatMasker	DNA/MULE-MuDR	7279452	7279788	2618	-	.	ID="RND-6_FAMILY-15083";Tend="1225";Tstart="889";shortTE="F";uid="64db4259-bb7e-46c2-aa52-d140a608ed19"
CAJEWF010000025.1	RepeatMasker	Unknown	7338527	7338907	1202	-	.	ID="RND-4_FAMILY-315";Tend="1345";Tstart="975";shortTE="F";uid="74230e5d-76b2-49b0-a9cf-d9c5b4993af5"
CAJEWF010000025.1	RepeatMasker	RC/Helitron	3332904	3333081	22435	-	.	ID="RND-5_FAMILY-656";Tend="3215";Tstart="3000";shortTE="F";uid="fdc99601-d8e3-4320-aca2-e524a73584c9"
CAJEWF010000025.1	RepeatMasker	DNA/hAT-hATm	2654702	2654809	585	-	.	ID="RND-6_FAMILY-6366";Tend="2771";Tstart="2666";shortTE="F";uid="efb3f4a6-cda9-4eae-92de-886cd4cb0cd3"
CAJEWF010000025.1	RepeatMasker	DNA/CMC	658001	658251	2236	-	.	ID="RND-5_FAMILY-844";Tend="1104";Tstart="852";shortTE="F";uid="24cca0df-0dbf-4dad-a91d-6576036512b8"
CAJEWF010000025.1	RepeatMasker	DNA/CMC	435378	438882	26405	-	.	ID="rnd-1_family-120";Tend="4143";Tstart="782";shortTE="F";uid="c7b95513-f76b-4111-91ee-a99fbe70d553"
CAJEWF010000025.1	RepeatMasker	DNA	370431	370673	1156	-	.	ID="RND-4_FAMILY-211";Tend="1078";Tstart="813";shortTE="F";uid="142fc484-92aa-4870-ba73-5a35c127d1ee"
CAJEWF010000025.1	RepeatMasker	DNA/CMC	6466479	6466771	1898	-	.	ID="RND-5_FAMILY-957";Tend="1157";Tstart="859";shortTE="F";uid="b96ba4ba-6bcd-4c84-97a5-3f3ce6c9f026"
CAJEWF010000025.1	RepeatMasker	LTR/Gypsy	4432166	4432329	1389	-	.	ID="RND-6_FAMILY-1649";Tend="1137";Tstart="974";shortTE="F";uid="8cbe89e1-db85-4350-87b9-d9db4da6d1c0"
CAJEWF010000025.1	RepeatMasker	DNA/Kolobok	2947044	2947250	459	-	.	ID="RND-6_FAMILY-1166";Tend="1751";Tstart="1543";shortTE="F";uid="ea5e5efc-ab95-4dde-8934-281c7e556f19"
CAJEWF010000025.1	RepeatMasker	DNA	4669223	4669420	1062	-	.	ID="DNA-5_BTA";Tend="200";Tstart="1";shortTE="F";uid="dc3e1eef-b93d-41c0-b8b0-446021acbd77"
CAJEWF010000025.1	RepeatMasker	RC/Helitron	6327476	6328087	4213	-	.	ID="RND-1_FAMILY-129";Tend="1498";Tstart="919";shortTE="F";uid="852f1343-261f-46a6-83b2-cc9b4c949441"
CAJEWF010000025.1	RepeatMasker	DNA	4251037	4251164	572	-	.	ID="RND-6_FAMILY-8975";Tend="701";Tstart="566";shortTE="F";uid="db616bb2-6d6a-4311-a950-44f240ffb831"
CAJEWF010000025.1	RepeatMasker	Unknown	509535	509751	915	-	.	ID="RND-1_FAMILY-328";Tend="1173";Tstart="937";shortTE="F";uid="0e7c84fb-0161-4661-baaf-c5d0753ccd53"
CAJEWF010000025.1	RepeatMasker	DNA	1560769	1560893	994	-	.	ID="RND-5_FAMILY-1857";Tend="4713";Tstart="4584";shortTE="F";uid="84090fb5-7528-4a63-b7b3-12263453d669"
CAJEWF010000025.1	RepeatMasker	DNA/CMC-EnSpm	4001158	4001402	1341	-	.	ID="RND-1_FAMILY-56";Tend="1147";Tstart="883";shortTE="F";uid="16e9f1d7-4f0d-4375-9c73-6fbf93f38df7"
CAJEWF010000025.1	RepeatMasker	DNA/CMC-EnSpm	5075796	5075941	847	-	.	ID="RND-6_FAMILY-1912";Tend="1123";Tstart="978";shortTE="F";uid="2ea8f4c6-a1f2-4a16-a317-5152a9fbb640"
CAJEWF010000025.1	RepeatMasker	Unknown	4744828	4745206	1471	-	.	ID="RND-6_FAMILY-1777";Tend="1295";Tstart="886";shortTE="F";uid="1f250065-f9d9-4f4e-9976-5f71aaa413d6"
CAJEWF010000025.1	RepeatMasker	RC/Helitron	2921781	2922021	492	-	.	ID="RND-5_FAMILY-1779";Tend="1058";Tstart="812";shortTE="F";uid="2d0dabc4-5ad0-4a0d-adca-42b1cc399c86"
CAJEWF010000025.1	RepeatMasker	Unknown	7404401	7404620	565	-	.	ID="RND-6_FAMILY-1748";Tend="944";Tstart="722";shortTE="F";uid="741e02d1-9b49-4c3e-8be1-f8cc39a67eb1"
CAJEWF010000025.1	RepeatMasker	RC/Helitron	785800	785950	426	-	.	ID="RND-1_FAMILY-463";Tend="4263";Tstart="4114";shortTE="F";uid="a69db11d-1318-4632-bedf-b26df066dbc1"
CAJEWF010000025.1	RepeatMasker	Unknown	5595017	5595278	1655	-	.	ID="RND-5_FAMILY-1778";Tend="1163";Tstart="907";shortTE="F";uid="e114be2f-ec46-49e5-ae0e-8968e4051240"
CAJEWF010000025.1	RepeatMasker	DNA/TcMar-Tc1	1731535	1731710	1481	-	.	ID="RND-1_FAMILY-487";Tend="667";Tstart="492";shortTE="F";uid="9bdb0391-d257-44dd-819b-eb79f61014a9"
CAJEWF010000025.1	RepeatMasker	DNA/hAT-Tip100	2997265	2998225	8099	-	.	ID="RND-1_FAMILY-49";Tend="1864";Tstart="914";shortTE="F";uid="2fb8646e-c65d-4be1-82b6-6c8302ac0b7b"
CAJEWF010000025.1	RepeatMasker	DNA/MULE-MuDR	526804	527166	2906	-	.	ID="RND-1_FAMILY-69";Tend="1318";Tstart="956";shortTE="F";uid="5e06682a-2537-456c-b702-6fa7984d6024"
CAJEWF010000025.1	RepeatMasker	LINE/L2	1100032	1100176	494	-	.	ID="L2B-2_BTA";TEgroup="ctg_25%7CL2B-2_BTA%7C2";Tend="5299";Tstart="5235";shortTE="T";uid="682a2e84-3658-4386-ae72-cc7832a4352c"
CAJEWF010000025.1	RepeatMasker	LINE/R1	580642	580753	550	-	.	ID="RND-6_FAMILY-1164";Tend="3347";Tstart="3233";shortTE="F";uid="d7151210-572c-436c-ab31-b6bccb0b7e41"
CAJEWF010000025.1	RepeatMasker	DNA	2622145	2623622	10296	-	.	ID="RND-6_FAMILY-3232";Tend="2097";Tstart="593";shortTE="F";uid="d85fe21f-0889-4aa9-af07-171130f16751"
CAJEWF010000025.1	RepeatMasker	DNA/CMC	1588061	1588214	459	-	.	ID="RND-1_FAMILY-662";Tend="1120";Tstart="977";shortTE="F";uid="37232d26-491b-4c44-90b8-645af5cf0d9f"
CAJEWF010000025.1	RepeatMasker	LTR/Gypsy	555086	555224	607	-	.	ID="RND-6_FAMILY-1649";Tend="1120";Tstart="973";shortTE="F";uid="e5625ab0-a1a0-4695-a805-13611bfdb84b"
CAJEWF010000025.1	RepeatMasker	Unknown	997894	998231	1507	-	.	ID="RND-6_FAMILY-16091";Tend="1948";Tstart="1589";shortTE="F";uid="769b77ef-6da1-4644-a10e-11b1aba521b0"
CAJEWF010000025.1	RepeatMasker	DNA/CMC-EnSpm	4058166	4058329	1357	-	.	ID="RND-6_FAMILY-1912";Tend="1116";Tstart="953";shortTE="F";uid="d2ba5306-b69a-4409-84a7-73886360dd82"
CAJEWF010000025.1	RepeatMasker	DNA	1050416	1056313	45503	-	.	ID="RND-5_FAMILY-3717";Tend="6993";Tstart="1177";shortTE="F";uid="1232e906-31d0-4d7a-990f-63c3030ff1ae"
CAJEWF010000025.1	RepeatMasker	Unknown	3922348	3922514	1290	-	.	ID="RND-4_FAMILY-384";Tend="1005";Tstart="839";shortTE="F";uid="23fa00bd-1287-4102-92d1-768e012c02bb"
CAJEWF010000025.1	RepeatMasker	DNA/CMC	6029822	6030009	960	-	.	ID="RND-6_FAMILY-1985";Tend="2316";Tstart="2109";shortTE="F";uid="fa65e55d-195c-4a4e-b229-26cb64bb5bd9"
CAJEWF010000025.1	RepeatMasker	DNA/CMC	3597813	3598040	1662	-	.	ID="ENSPM-N1_BTA";Tend="227";Tstart="1";shortTE="F";uid="4228e844-4685-4167-8a6c-82ec47d08a93"
CAJEWF010000025.1	RepeatMasker	Unknown	4441934	4442518	759	-	.	ID="RND-4_FAMILY-624";TEgroup="ctg_25%7CRND-4_FAMILY-624%7C1";Tend="1364";Tstart="865";shortTE="F";uid="0bb9f38f-71f7-4032-bcc8-024ccf839f48"
CAJEWF010000025.1	RepeatMasker	DNA	256150	256429	1890	-	.	ID="DNA-11_BTA";Tend="281";Tstart="1";shortTE="F";uid="036d8b8c-2df3-4028-a27b-e39978b00a40"
CAJEWF010000025.1	RepeatMasker	DNA	158040	158165	876	-	.	ID="DNA4-17B_BTA";Tend="127";Tstart="1";shortTE="F";uid="6926ae59-9873-45a2-a2ca-29c7523ed7f2"
CAJEWF010000025.1	RepeatMasker	DNA/CMC-EnSpm	1434337	1434599	1647	-	.	ID="RND-2_FAMILY-41";Tend="1262";Tstart="1001";shortTE="F";uid="00e775fb-5fce-4b07-a23b-704210842a32"
CAJEWF010000025.1	RepeatMasker	LINE/I	4383446	4383585	574	-	.	ID="RND-6_FAMILY-3469";Tend="402";Tstart="266";shortTE="F";uid="a9d50931-3e03-4410-92b2-ee61e4a50881"
CAJEWF010000025.1	RepeatMasker	DNA/CMC-EnSpm	5217207	5217371	958	-	.	ID="RND-6_FAMILY-2037";Tend="1580";Tstart="1419";shortTE="F";uid="b1cd5b0a-5200-4345-8e61-6671e1a0e3d8"
CAJEWF010000025.1	RepeatMasker	DNA/hAT-Tip100	500428	500751	2934	-	.	ID="hat-n2_bta";Tend="825";Tstart="369";shortTE="F";uid="1a02a9ae-8c3e-47ca-9aeb-55f93ac8ca4a"
CAJEWF010000025.1	RepeatMasker	DNA	3727554	3727765	1413	-	.	ID="DNA-11_BTA";Tend="551";Tstart="340";shortTE="F";uid="0730c544-6cc2-4b33-a1fe-ea006deb1fc0"
CAJEWF010000025.1	RepeatMasker	Unknown	3737588	3737716	881	-	.	ID="RND-1_FAMILY-134";Tend="1202";Tstart="1072";shortTE="F";uid="fe73cb3d-44fa-467d-b56b-5512696faf3e"
CAJEWF010000025.1	RepeatMasker	DNA	137446	137629	672	-	.	ID="DNA-11_BTA";Tend="464";Tstart="275";shortTE="F";uid="23727377-49c5-448c-b493-2dc38e7af96b"
CAJEWF010000025.1	RepeatMasker	DNA/CMC-EnSpm	4951542	4951963	3540	-	.	ID="ENSPM-N3_BTA";Tend="414";Tstart="1";shortTE="F";uid="a7e34926-3608-412f-884f-675174e67c8b"
CAJEWF010000025.1	RepeatMasker	DNA/CMC-Transib	5046009	5046163	935	-	.	ID="RND-5_FAMILY-2303";Tend="926";Tstart="770";shortTE="F";uid="07b14548-c30e-4531-8843-3557fd01fdfd"
CAJEWF010000025.1	RepeatMasker	DNA/Zator	4565342	4565447	410	-	.	ID="RND-6_FAMILY-21124";Tend="545";Tstart="442";shortTE="F";uid="b9ca03e1-53f2-4ff0-9f87-004b40bc2ac9"
CAJEWF010000025.1	RepeatMasker	LTR/Gypsy	118759	119054	1455	-	.	ID="RND-6_FAMILY-417";Tend="1165";Tstart="867";shortTE="F";uid="df9bd2f6-2abb-4bbb-8e8f-74161be696db"
CAJEWF010000025.1	RepeatMasker	DNA	4876115	4876261	970	-	.	ID="RND-4_FAMILY-183";Tend="1027";Tstart="881";shortTE="F";uid="5bf04f1c-c0ab-4ae2-bb59-43883743afe1"
CAJEWF010000025.1	RepeatMasker	DNA/CMC	387586	387814	1839	-	.	ID="ENSPM-N1_BTA";Tend="228";Tstart="1";shortTE="F";uid="6881243e-c826-40fd-ab4a-c80809936062"
CAJEWF010000025.1	RepeatMasker	DNA	268666	268931	1395	-	.	ID="DNA-11_BTA";Tend="277";Tstart="1";shortTE="F";uid="90232744-4bfe-4574-8f23-409f38386113"
CAJEWF010000025.1	RepeatMasker	Unknown	6954784	6954953	1068	-	.	ID="RND-4_FAMILY-384";Tend="1011";Tstart="840";shortTE="F";uid="f02518af-320e-410c-bab2-128260508852"
CAJEWF010000025.1	RepeatMasker	DNA	3896024	3896161	494	-	.	ID="RND-6_FAMILY-1167";Tend="1587";Tstart="1457";shortTE="F";uid="1786db92-58cc-4562-a1d3-3d5eb211090b"
CAJEWF010000025.1	RepeatMasker	RC/Helitron	6072879	6072987	680	-	.	ID="RND-5_FAMILY-1779";Tend="906";Tstart="799";shortTE="F";uid="974e9b53-c1db-4c61-93d5-758f09f4ebca"
CAJEWF010000025.1	RepeatMasker	Unknown	4479391	4479569	487	-	.	ID="RND-1_FAMILY-134";Tend="1122";Tstart="941";shortTE="F";uid="c543eaf5-d457-45f4-abb3-bbb52366a8bd"
CAJEWF010000025.1	RepeatMasker	Unknown	1286731	1286833	419	-	.	ID="RND-1_FAMILY-677";Tend="947";Tstart="845";shortTE="F";uid="c7628758-3f36-493a-8839-20330957b462"
CAJEWF010000025.1	RepeatMasker	LTR/Gypsy	2214393	2214569	1303	-	.	ID="RND-6_FAMILY-1649";TEgroup="ctg_25%7CRND-6_FAMILY-1649%7C3";Tend="1140";Tstart="952";shortTE="F";uid="c30311d6-faa1-47f7-b78d-5da0e4ffe587"
CAJEWF010000025.1	RepeatMasker	DNA/PIF-Harbinger	1356301	1356555	987	-	.	ID="RND-4_FAMILY-1090";Tend="941";Tstart="689";shortTE="F";uid="9ab685bc-72e3-443d-9431-dd75c92bae18"
CAJEWF010000025.1	RepeatMasker	DNA	7008068	7008289	1541	-	.	ID="RND-4_FAMILY-183";Tend="1117";Tstart="890";shortTE="F";uid="59b72326-d2d8-4e09-a037-226078f203da"
CAJEWF010000025.1	RepeatMasker	DNA/TcMar-Tc1	7140733	7141166	3033	-	.	ID="RND-1_FAMILY-170";Tend="1357";Tstart="923";shortTE="F";uid="4bbe8f27-5ddb-458c-8594-f522f3d3ddff"
CAJEWF010000025.1	RepeatMasker	Unknown	2623607	2623818	1554	-	.	ID="RND-1_FAMILY-840";Tend="1165";Tstart="954";shortTE="F";uid="6d8d9eee-1710-45c8-9531-38c9940bf578"
CAJEWF010000025.1	RepeatMasker	DNA	3858446	3858619	709	-	.	ID="RND-5_FAMILY-3441";TEgroup="ctg_25%7CRND-5_FAMILY-3441%7C1";Tend="2638";Tstart="2463";shortTE="T";uid="5b24c32c-4295-4452-b9d9-71e4ba126157"
CAJEWF010000025.1	RepeatMasker	DNA/CMC-Transib	4583571	4583727	1039	-	.	ID="RND-5_FAMILY-2303";Tend="927";Tstart="766";shortTE="F";uid="3f306546-0f58-4298-82b9-896b129337e6"
CAJEWF010000025.1	RepeatMasker	Unknown	5052312	5052441	530	-	.	ID="RND-5_FAMILY-1951";Tend="1549";Tstart="1414";shortTE="F";uid="bae25063-e6f6-4b03-a5f3-eef87036c1f9"
CAJEWF010000025.1	RepeatMasker	Unknown	6307461	6307629	1117	-	.	ID="RND-4_FAMILY-384";Tend="1004";Tstart="835";shortTE="F";uid="218afbc0-b596-4ee5-994d-3e1ba205e0df"
CAJEWF010000025.1	RepeatMasker	DNA/CMC	5102174	5102393	1556	-	.	ID="ENSPM-N1_BTA";Tend="228";Tstart="1";shortTE="F";uid="1df78c9b-f6c2-4d02-8773-a9a13b78c0a3"
CAJEWF010000025.1	RepeatMasker	DNA/hAT-Tip100	7502083	7502404	2565	-	.	ID="hat-n2_bta";Tend="479";Tstart="1";shortTE="F";uid="ba4b0677-4d1a-4bc3-a845-2a65ec6dd413"
CAJEWF010000025.1	RepeatMasker	DNA	2812063	2812194	675	-	.	ID="RND-3_FAMILY-135";Tend="1164";Tstart="1033";shortTE="F";uid="473ef7bb-2536-4ff1-b369-32bbe8020072"
CAJEWF010000025.1	RepeatMasker	LINE/Penelope	1968	2614	2343	-	.	ID="RND-1_FAMILY-825";TEgroup="ctg_25%7CRND-1_FAMILY-825%7C1";Tend="2011";Tstart="1267";shortTE="F";uid="c274f388-eb2c-4d51-8440-ab51c040e4f4"
CAJEWF010000025.1	RepeatMasker	Unknown	4934132	4934405	1954	-	.	ID="RND-3_FAMILY-258";Tend="1052";Tstart="772";shortTE="F";uid="8871b864-d5e6-451e-a8e6-92ce9b0063b9"
CAJEWF010000025.1	RepeatMasker	LTR/Gypsy	2130226	2130481	1313	-	.	ID="RND-5_FAMILY-1051";Tend="1193";Tstart="937";shortTE="F";uid="01350341-104a-4c43-82cc-a1c180865107"
CAJEWF010000025.1	RepeatMasker	DNA	3962717	3963229	3993	-	.	ID="DNA-1_BTA";Tend="503";Tstart="1";shortTE="F";uid="db49c6ee-8f21-4052-bbcb-7cdf9eb7f752"
CAJEWF010000025.1	RepeatMasker	DNA/CMC-EnSpm	3717940	3718177	1475	-	.	ID="RND-6_FAMILY-7144";Tend="1230";Tstart="969";shortTE="F";uid="f17f4c44-e853-48e9-9b95-ad2c6544e872"
CAJEWF010000025.1	RepeatMasker	RC/Helitron	5104457	5104562	403	-	.	ID="RND-6_FAMILY-3076";Tend="1484";Tstart="1377";shortTE="F";uid="149e2799-2935-4e2f-a035-a3d32e24503e"
CAJEWF010000025.1	RepeatMasker	DNA/Kolobok	2001473	2001916	3065	-	.	ID="KOLOBOK-N2_BTA";Tend="442";Tstart="1";shortTE="F";uid="e2bba576-6862-4ef9-bd86-9408a169ec9c"
CAJEWF010000025.1	RepeatMasker	DNA/TcMar-Tc1	7175984	7176150	846	-	.	ID="RND-4_FAMILY-1919";Tend="1101";Tstart="902";shortTE="F";uid="cafc49f2-4df8-4b15-bc0a-09c17a713ea3"
CAJEWF010000025.1	RepeatMasker	DNA	7226553	7226728	414	-	.	ID="RND-5_FAMILY-244";Tend="3512";Tstart="3340";shortTE="F";uid="1425d29f-450e-4233-878b-c1c0c10259c1"
CAJEWF010000025.1	RepeatMasker	DNA/TcMar-Tc1	4538156	4538691	2996	-	.	ID="RND-6_FAMILY-576";Tend="1667";Tstart="1138";shortTE="F";uid="0c9ed8ff-f9ab-4b3d-87fb-827d29514c57"
CAJEWF010000025.1	RepeatMasker	DNA	1077330	1080216	22783	-	.	ID="RND-1_FAMILY-822";Tend="3708";Tstart="822";shortTE="F";uid="9c9716a8-f7cb-4f0b-85ab-31b5c5e39643"
CAJEWF010000025.1	RepeatMasker	LINE/RTE-BovB	845791	849021	27756	-	.	ID="RND-1_FAMILY-596";Tend="4007";Tstart="777";shortTE="F";uid="34f9e23e-08d2-4a83-970c-95809e5767d0"
CAJEWF010000025.1	RepeatMasker	DNA/CMC-EnSpm	366079	366338	1484	-	.	ID="RND-6_FAMILY-737";Tend="1152";Tstart="885";shortTE="F";uid="8c170fac-dd19-4d8b-98db-8e60fcfdd702"
CAJEWF010000025.1	RepeatMasker	Unknown	2303854	2304021	487	-	.	ID="RND-1_FAMILY-27";Tend="1063";Tstart="905";shortTE="F";uid="33d960ea-6920-4de5-9b85-3be69cf64d3d"
CAJEWF010000025.1	RepeatMasker	Unknown	5473449	5473586	562	-	.	ID="RND-1_FAMILY-863";Tend="1110";Tstart="943";shortTE="F";uid="1a3e7d53-4298-4636-a171-7916f946cddf"
CAJEWF010000025.1	RepeatMasker	DNA/Kolobok	686890	687286	2595	-	.	ID="RND-6_FAMILY-6547";Tend="1104";Tstart="655";shortTE="F";uid="e963c856-1a2d-42d7-9dcb-90ca7c1efb02"
CAJEWF010000025.1	RepeatMasker	Unknown	1395824	1396043	742	-	.	ID="RND-4_FAMILY-1179";Tend="1190";Tstart="933";shortTE="F";uid="acfa938e-3ebb-4146-97b8-55216015936b"
CAJEWF010000025.1	RepeatMasker	Unknown	5902853	5903012	1052	-	.	ID="RND-2_FAMILY-63";Tend="1034";Tstart="875";shortTE="F";uid="000ff322-fddf-44bf-ad6f-44b55d327282"
CAJEWF010000025.1	RepeatMasker	DNA/CMC	6445945	6446079	668	-	.	ID="RND-5_FAMILY-957";Tend="1062";Tstart="927";shortTE="F";uid="7b456a97-7055-4374-b262-9a04aa7349d0"
CAJEWF010000025.1	RepeatMasker	LTR/Gypsy	770710	770974	1804	-	.	ID="RND-6_FAMILY-43";Tend="1172";Tstart="908";shortTE="F";uid="bfca3875-0c03-4b17-991f-e013ba4897c1"
CAJEWF010000025.1	RepeatMasker	DNA/CMC-Transib	3876444	3876610	1098	-	.	ID="RND-5_FAMILY-2303";Tend="935";Tstart="769";shortTE="F";uid="df72c693-7744-4f6a-af0c-4a2308731fbe"
CAJEWF010000025.1	RepeatMasker	DNA/hAT-Tip100	5353512	5354297	963	-	.	ID="RND-1_FAMILY-49";TEgroup="ctg_25%7CRND-1_FAMILY-49%7C2";Tend="1864";Tstart="914";shortTE="F";uid="3f7b0f9c-c034-4d74-a07e-694d2653c5f3"
CAJEWF010000025.1	RepeatMasker	DNA/CMC-EnSpm	2222569	2222832	1678	-	.	ID="RND-1_FAMILY-56";Tend="1150";Tstart="895";shortTE="F";uid="847d3ed5-58cc-4e82-85fe-52e76810ddb7"
CAJEWF010000025.1	RepeatMasker	LINE/I-Jockey	6528712	6529034	2225	-	.	ID="RND-1_FAMILY-240";Tend="1221";Tstart="900";shortTE="F";uid="4f63c8c0-9721-437b-867e-c0df852a532d"
CAJEWF010000025.1	RepeatMasker	DNA/CMC	3007812	3008064	572	-	.	ID="RND-1_FAMILY-116";Tend="2544";Tstart="2292";shortTE="F";uid="84ee4e77-aa2e-4d20-ac01-15adb8180f1b"
CAJEWF010000025.1	RepeatMasker	LTR/Gypsy	5516294	5516596	1468	-	.	ID="RND-6_FAMILY-1646";Tend="1823";Tstart="1244";shortTE="F";uid="6f69ee68-6a58-4923-b9ad-39e3fb1641a5"
CAJEWF010000025.1	RepeatMasker	DNA/hAT?	3855206	3855486	469	-	.	ID="HAT-N6_BTA";Tend="308";Tstart="8";shortTE="F";uid="48b83a9f-24fa-450e-8d01-4277130f014c"
CAJEWF010000025.1	RepeatMasker	LTR/Gypsy	2017458	2017738	987	-	.	ID="RND-6_FAMILY-1646";Tend="996";Tstart="726";shortTE="F";uid="c3bf06c9-e759-4093-9851-ef6eb7d5dea6"
CAJEWF010000025.1	RepeatMasker	DNA/CMC	5994173	5994487	2426	-	.	ID="RND-1_FAMILY-81";Tend="1262";Tstart="947";shortTE="F";uid="5e1412ae-13b6-497b-9747-3c67826f1b2b"
CAJEWF010000025.1	RepeatMasker	Unknown	3278971	3279072	436	-	.	ID="RND-6_FAMILY-365";Tend="1055";Tstart="954";shortTE="F";uid="57160500-0738-4e4d-9f5d-14f8a34925a6"
CAJEWF010000025.1	RepeatMasker	DNA/CMC-EnSpm	2161799	2161939	539	-	.	ID="RND-6_FAMILY-1165";Tend="959";Tstart="811";shortTE="F";uid="7e94304b-940c-4911-89f8-f8814c5daca3"
CAJEWF010000025.1	RepeatMasker	Unknown	351813	351969	529	-	.	ID="RND-1_FAMILY-286";Tend="1083";Tstart="917";shortTE="F";uid="1791bc99-834e-4817-8851-8cb8467b3e01"
CAJEWF010000025.1	RepeatMasker	DNA/CMC-EnSpm	5014605	5015011	3205	-	.	ID="ENSPM-N3_BTA";Tend="414";Tstart="7";shortTE="F";uid="436d5451-1201-4d63-a88f-951ba94335ab"
CAJEWF010000025.1	RepeatMasker	LTR/Gypsy	278260	278442	1464	-	.	ID="RND-6_FAMILY-1649";Tend="1405";Tstart="974";shortTE="F";uid="c930b6d7-31c2-4601-9eda-59c4cbdf76a2"
CAJEWF010000025.1	RepeatMasker	Unknown	5199979	5200084	707	-	.	ID="RND-1_FAMILY-37";Tend="1058";Tstart="953";shortTE="F";uid="eeeced05-7eb8-40f2-8e93-3eb546c47e96"
CAJEWF010000025.1	RepeatMasker	DNA	5938669	5939175	4027	-	.	ID="DNA-1_BTA";Tend="504";Tstart="1";shortTE="F";uid="ad4f71fc-7925-4fbc-ad0a-71f0cc064666"
CAJEWF010000025.1	RepeatMasker	DNA/CMC-EnSpm	3743980	3744394	3422	-	.	ID="ENSPM-N3_BTA";Tend="414";Tstart="1";shortTE="F";uid="43c38e5d-7e36-4cfe-b3ab-ce3963b9cf45"
CAJEWF010000025.1	RepeatMasker	Unknown	7141672	7141899	1857	-	.	ID="RND-5_FAMILY-500";Tend="974";Tstart="747";shortTE="F";uid="4c86f478-2f27-420a-9158-f8990172314d"
CAJEWF010000025.1	RepeatMasker	LTR/Gypsy	667996	668660	1192	-	.	ID="RND-5_FAMILY-56";Tend="1712";Tstart="1069";shortTE="F";uid="423c6142-6620-4e9e-8e8b-7502b5e87fcc"
CAJEWF010000025.1	RepeatMasker	DNA	2203303	2203448	795	-	.	ID="DNA-11_BTA";Tend="165";Tstart="18";shortTE="F";uid="76db29b5-6fb8-4b24-8bb9-f13cd8a6717a"
CAJEWF010000025.1	RepeatMasker	Unknown	255508	255671	434	-	.	ID="RND-1_FAMILY-493";Tend="1054";Tstart="889";shortTE="F";uid="ffb8b4fd-e7b5-4a4b-8615-546ee1bf7baf"
CAJEWF010000025.1	RepeatMasker	DNA/CMC	687828	688067	1704	-	.	ID="RND-5_FAMILY-957";Tend="1094";Tstart="859";shortTE="F";uid="6ce389cf-1aba-4a2e-9342-10cc9bc09c92"
CAJEWF010000025.1	RepeatMasker	DNA	2093936	2094251	1900	-	.	ID="dna-10_bta";Tend="434";Tstart="66";shortTE="F";uid="07fd6759-f2d9-4bd9-8bad-afd147017cbb"
CAJEWF010000025.1	RepeatMasker	DNA/hAT-hATm	6925089	6925325	518	-	.	ID="RND-1_FAMILY-605";Tend="1221";Tstart="987";shortTE="F";uid="fa88ca58-6133-44dd-8d0c-ec37ee4671dc"
CAJEWF010000025.1	RepeatMasker	DNA/CMC-EnSpm	5961248	5961419	418	-	.	ID="RND-6_FAMILY-2037";Tend="1431";Tstart="1258";shortTE="F";uid="16eecfd5-8373-4941-b4c6-68a41920629c"
CAJEWF010000025.1	RepeatMasker	Unknown	5089764	5090212	3312	-	.	ID="RND-5_FAMILY-3149";Tend="1417";Tstart="970";shortTE="F";uid="fee265c8-deab-4ac5-8822-20c6386c4c39"
CAJEWF010000025.1	RepeatMasker	Unknown	1955222	1955479	740	-	.	ID="RND-2_FAMILY-342";Tend="1041";Tstart="777";shortTE="F";uid="c0579ab2-9f9f-468d-b7c7-effc7a8e26ef"
CAJEWF010000025.1	RepeatMasker	LTR/Gypsy	3181632	3181915	1212	-	.	ID="RND-6_FAMILY-1649";Tend="1376";Tstart="974";shortTE="F";uid="ff335852-d283-4e5e-9b69-e0898706a37d"
CAJEWF010000025.1	RepeatMasker	DNA/CMC-EnSpm	6821807	6822221	3220	-	.	ID="ENSPM-N3_BTA";Tend="414";Tstart="1";shortTE="F";uid="e544d8b6-5f78-4bbc-875c-c08be5aee40c"
CAJEWF010000025.1	RepeatMasker	Unknown	5383815	5384372	2026	-	.	ID="RND-1_FAMILY-199";TEgroup="ctg_25%7CRND-1_FAMILY-199%7C1";Tend="1322";Tstart="937";shortTE="F";uid="10ae74aa-a4d8-4b49-92c6-86706f284632"
CAJEWF010000025.1	RepeatMasker	DNA/hAT-Tip100	6096421	6096751	2999	-	.	ID="hat-n2_bta";Tend="825";Tstart="408";shortTE="F";uid="2fcd134a-4a36-4b6e-b180-e5f097d45b46"
CAJEWF010000025.1	RepeatMasker	DNA/Ginger-2	3891069	3891247	801	-	.	ID="RND-1_FAMILY-890";Tend="5146";Tstart="4964";shortTE="F";uid="20359acf-f252-4ae3-9e9b-877a7493e75f"
CAJEWF010000025.1	RepeatMasker	Unknown	614099	614221	401	-	.	ID="RND-6_FAMILY-646";Tend="1013";Tstart="869";shortTE="F";uid="76c9f8c8-f572-4de7-bcba-48e1758dca84"
CAJEWF010000025.1	RepeatMasker	DNA/CMC	7258815	7259038	1692	-	.	ID="ENSPM-N1_BTA";Tend="228";Tstart="6";shortTE="F";uid="3050bcef-49c3-43fe-890e-936a6a2c8473"
CAJEWF010000025.1	RepeatMasker	DNA/hAT-hATm	3412741	3413008	889	-	.	ID="RND-6_FAMILY-7639";Tend="2554";Tstart="2295";shortTE="F";uid="eeb60e4f-dad2-4c1a-9fb6-758c23852c63"
CAJEWF010000025.1	RepeatMasker	DNA/hAT-Tip100	3036620	3036807	953	-	.	ID="RND-1_FAMILY-471";Tend="376";Tstart="190";shortTE="F";uid="d9ba437e-c9b6-47e4-af5c-005c746e0400"
CAJEWF010000025.1	RepeatMasker	DNA/CMC	2225346	2225582	1761	-	.	ID="RND-5_FAMILY-957";Tend="1087";Tstart="855";shortTE="F";uid="cab913db-1bfd-430c-8133-906216412bda"
CAJEWF010000025.1	RepeatMasker	LINE/I	6418080	6418269	1069	-	.	ID="RND-6_FAMILY-3469";Tend="1990";Tstart="1807";shortTE="F";uid="68e81100-df27-4508-b162-4285c81d15e4"
CAJEWF010000025.1	RepeatMasker	DNA/hAT-Tip100	6631411	6632260	5170	-	.	ID="HAT-N2_BTA";Tend="825";Tstart="1";shortTE="F";uid="9c8b1407-aa22-4753-bb63-3337d0ae3981"
CAJEWF010000025.1	RepeatMasker	DNA	6298541	6298867	1862	-	.	ID="RND-1_FAMILY-234";Tend="1277";Tstart="945";shortTE="F";uid="eedb5332-34bf-46b6-998e-523d0d689ac3"
CAJEWF010000025.1	RepeatMasker	DNA/CMC-EnSpm	91171	91586	3160	-	.	ID="ENSPM-N3_BTA";Tend="414";Tstart="1";shortTE="F";uid="15570e22-d6e8-4f0b-be1a-b6c7894b31c3"
CAJEWF010000025.1	RepeatMasker	DNA/hAT-Tip100	4639889	4641407	11066	-	.	ID="rnd-6_family-1923";Tend="2669";Tstart="830";shortTE="F";uid="399b10d4-0f10-494d-828d-ad455b2e24b0"
CAJEWF010000025.1	RepeatMasker	DNA	752642	752844	525	-	.	ID="DNA-11_BTA";Tend="228";Tstart="35";shortTE="F";uid="8da49002-8aae-4e76-9e4d-f8945c05b05d"
CAJEWF010000025.1	RepeatMasker	Unknown	249528	249678	721	-	.	ID="RND-6_FAMILY-5476";Tend="892";Tstart="734";shortTE="F";uid="798751d9-19af-43e9-9c7f-e991c0898803"
CAJEWF010000025.1	RepeatMasker	Unknown	3770788	3770958	1318	-	.	ID="RND-4_FAMILY-384";Tend="1004";Tstart="834";shortTE="F";uid="286b40c9-f714-456b-b61f-bc80b4edb20c"
CAJEWF010000025.1	RepeatMasker	DNA/hAT-Tip100	4185826	4185973	565	-	.	ID="HAT-N7_BTA";Tend="603";Tstart="450";shortTE="F";uid="f1f27966-96a1-4c9c-97b1-c919c5e1e304"
CAJEWF010000025.1	RepeatMasker	DNA	6849908	6850121	1309	-	.	ID="RND-4_FAMILY-4629";Tend="1241";Tstart="1017";shortTE="F";uid="1724f901-f068-4802-9f0f-663f1737ba0c"
CAJEWF010000025.1	RepeatMasker	Unknown	3773519	3773786	911	-	.	ID="RND-6_FAMILY-5162";TEgroup="ctg_25%7CRND-6_FAMILY-5162%7C1";Tend="4200";Tstart="4064";shortTE="F";uid="e2c42b87-1745-4db6-b22f-aeddb29c8062"
CAJEWF010000025.1	RepeatMasker	DNA/PIF-Harbinger	4234001	4234248	1763	-	.	ID="RND-4_FAMILY-1090";Tend="1192";Tstart="945";shortTE="F";uid="c7b3dd3d-ee13-4688-8992-fad8d8122d14"
CAJEWF010000025.1	RepeatMasker	DNA/CMC	1526919	1527146	1680	-	.	ID="ENSPM-N1_BTA";Tend="228";Tstart="1";shortTE="F";uid="102f927c-9e5c-458f-886d-e3c3a021eeed"
CAJEWF010000025.1	RepeatMasker	Unknown	6772964	6773254	1887	-	.	ID="RND-6_FAMILY-2207";Tend="1260";Tstart="971";shortTE="F";uid="b4850461-5bb7-45c4-b7a9-da1764e8acb0"
CAJEWF010000025.1	RepeatMasker	LINE/Penelope	4393914	4394233	2017	-	.	ID="RND-5_FAMILY-659";TEgroup="ctg_25%7CRND-5_FAMILY-659%7C1";Tend="1326";Tstart="1075";shortTE="F";uid="71607f10-3e46-424f-8457-6607332f762d"
CAJEWF010000025.1	RepeatMasker	DNA	1572498	1572613	542	-	.	ID="RND-1_FAMILY-110";Tend="1395";Tstart="1280";shortTE="F";uid="737ad27d-4401-4ed7-a255-045bc9031c21"
CAJEWF010000025.1	RepeatMasker	LTR/Gypsy	4106359	4106562	1247	-	.	ID="RND-5_FAMILY-56";Tend="1314";Tstart="1115";shortTE="F";uid="dfeb46f9-06b5-49c5-8574-bdbd1db589d1"
CAJEWF010000025.1	RepeatMasker	LINE/L2	7093336	7093614	1689	-	.	ID="RND-4_FAMILY-328";Tend="1168";Tstart="890";shortTE="F";uid="95b52900-9925-42d5-97e8-69709108f632"
CAJEWF010000025.1	RepeatMasker	DNA	4266960	4267248	1239	-	.	ID="RND-3_FAMILY-28";Tend="1276";Tstart="972";shortTE="F";uid="cc346f88-00b8-46dc-a6e0-0cf133961eee"
CAJEWF010000025.1	RepeatMasker	DNA/CMC-EnSpm	2238938	2239350	3468	-	.	ID="ENSPM-N3_BTA";Tend="414";Tstart="1";shortTE="F";uid="2f75cad4-38f3-4fe8-96fa-b1f22411d9d3"
CAJEWF010000025.1	RepeatMasker	DNA/CMC-EnSpm	2887115	2887238	876	-	.	ID="RND-6_FAMILY-1912";Tend="1078";Tstart="953";shortTE="F";uid="d7938b53-ed73-41c5-aca8-a8074ecf7a33"
CAJEWF010000025.1	RepeatMasker	LINE/L2	22298	22442	468	-	.	ID="L2B-2_BTA";TEgroup="ctg_25%7CL2B-2_BTA%7C1";Tend="5299";Tstart="5234";shortTE="T";uid="3adcbbc1-90bb-43b7-91f9-c70697a70cfc"
CAJEWF010000025.1	RepeatMasker	DNA/Sola-2	2746868	2747284	3442	-	.	ID="RND-1_FAMILY-512";Tend="1176";Tstart="760";shortTE="F";uid="8660f7bf-dd67-438e-860b-93f16f2cf9ee"
CAJEWF010000025.1	RepeatMasker	Unknown	5098968	5099279	2190	-	.	ID="RND-1_FAMILY-70";Tend="1227";Tstart="922";shortTE="F";uid="76f206f6-0b64-44b0-a5f9-68e730ce51d1"
CAJEWF010000025.1	RepeatMasker	DNA/CMC-EnSpm	5998936	5999100	1270	-	.	ID="RND-6_FAMILY-1912";Tend="1116";Tstart="953";shortTE="F";uid="74e96412-9886-41be-add7-cf669e1a2940"
CAJEWF010000025.1	RepeatMasker	Unknown	910478	910736	1579	-	.	ID="RND-1_FAMILY-36";Tend="1208";Tstart="948";shortTE="F";uid="4d607234-a93c-46f1-bba2-2dfc520da56a"
CAJEWF010000025.1	RepeatMasker	RC/Helitron	6861447	6862000	3076	-	.	ID="RND-6_FAMILY-9867";Tend="1121";Tstart="566";shortTE="F";uid="3142a2a7-82c8-4cce-9279-bf678d2fc02d"
CAJEWF010000025.1	RepeatMasker	LTR/Gypsy	2127580	2128226	1897	-	.	ID="RND-4_FAMILY-31";Tend="1103";Tstart="447";shortTE="F";uid="d3e14534-a419-4ebe-a2bb-f87579c43619"
CAJEWF010000025.1	RepeatMasker	LTR/Gypsy	5108999	5109478	2970	-	.	ID="RND-6_FAMILY-417";Tend="1401";Tstart="905";shortTE="F";uid="fbb7ac61-52ab-4245-ba16-3a7f6011fb34"
CAJEWF010000025.1	RepeatMasker	RC/Helitron	5531935	5532081	899	-	.	ID="RND-1_FAMILY-419";Tend="1114";Tstart="972";shortTE="F";uid="0af5c153-4d19-486f-9c4b-2d50d06e0bd2"
CAJEWF010000025.1	RepeatMasker	LINE/I	7282749	7282865	628	-	.	ID="NIMB-1_BTA";Tend="5572";Tstart="5451";shortTE="F";uid="80fba2dd-2c85-46e7-99de-c242dca9aad6"
CAJEWF010000025.1	RepeatMasker	Unknown	4324898	4325091	461	-	.	ID="RND-1_FAMILY-493";TEgroup="ctg_25%7CRND-1_FAMILY-493%7C2";Tend="1026";Tstart="908";shortTE="T";uid="b9e75396-cbd8-478b-b0c5-ffa3f9d4b0a9"
CAJEWF010000025.1	RepeatMasker	Unknown	2936108	2936697	4301	-	.	ID="RND-3_FAMILY-932";Tend="1468";Tstart="880";shortTE="F";uid="d31901c6-69ba-457e-a59b-5b3a3cbdaedf"
CAJEWF010000025.1	RepeatMasker	RC/Helitron	3036510	3036652	788	-	.	ID="RND-5_FAMILY-430";Tend="754";Tstart="619";shortTE="F";uid="e0ec77e2-1842-4b6b-a7c6-45df5991bd70"
CAJEWF010000025.1	RepeatMasker	RC/Helitron	4471152	4471304	607	-	.	ID="RND-4_FAMILY-1349";Tend="906";Tstart="753";shortTE="F";uid="defe978c-83ea-4bfe-a493-c37fd283f372"
CAJEWF010000025.1	RepeatMasker	LINE/I-Jockey	6530199	6530499	1892	-	.	ID="RND-1_FAMILY-240";Tend="1219";Tstart="916";shortTE="F";uid="34f0ac9c-4d06-40ee-9a61-027203e2ecbd"
CAJEWF010000025.1	RepeatMasker	DNA/CMC-EnSpm	3698633	3699045	3300	-	.	ID="ENSPM-N3_BTA";Tend="414";Tstart="1";shortTE="F";uid="12c1c8c5-180b-47b2-93d7-d2b9b21cacf5"
CAJEWF010000025.1	RepeatMasker	DNA/CMC	2372599	2372907	2136	-	.	ID="RND-1_FAMILY-81";Tend="1258";Tstart="951";shortTE="F";uid="bb451808-d0b3-4be6-85a8-09883d355856"
CAJEWF010000025.1	RepeatMasker	Unknown	5608448	5608610	944	-	.	ID="RND-1_FAMILY-134";Tend="1203";Tstart="1042";shortTE="F";uid="491e55b9-d4da-410b-8d53-5ef5458f3f4d"
CAJEWF010000025.1	RepeatMasker	Unknown	5051869	5052143	1356	-	.	ID="RND-6_FAMILY-694";Tend="1210";Tstart="919";shortTE="F";uid="6bafd14f-d3c5-4738-91ee-fa9bf6b26f6a"
CAJEWF010000025.1	RepeatMasker	DNA/TcMar-Tc1	6318697	6319425	5901	-	.	ID="MARINER-N1_BTA";Tend="731";Tstart="1";shortTE="F";uid="24792dce-c3db-4be6-83a4-fd0665336815"
CAJEWF010000025.1	RepeatMasker	Unknown	734926	735098	852	-	.	ID="RND-5_FAMILY-909";Tend="1128";Tstart="959";shortTE="F";uid="4df2a211-1165-4297-93ea-537a01aebf8c"
CAJEWF010000025.1	RepeatMasker	LTR/Gypsy	3037580	3037762	468	-	.	ID="RND-6_FAMILY-1646";Tend="1240";Tstart="1051";shortTE="F";uid="1fa7dc83-fbe4-466f-b451-26ac3b4d1748"
CAJEWF010000025.1	RepeatMasker	DNA	6997572	6997941	1566	-	.	ID="RND-4_FAMILY-1911";Tend="1187";Tstart="834";shortTE="F";uid="becc0a00-321a-4f70-b86e-b43ef24afa51"
CAJEWF010000025.1	RepeatMasker	DNA/hAT-Tip100	6260191	6260304	438	-	.	ID="RND-4_FAMILY-1987";Tend="1339";Tstart="1247";shortTE="F";uid="5d0be6d4-ba93-4f3a-a4fa-eb60547cc92a"
CAJEWF010000025.1	RepeatMasker	DNA	7065549	7065739	440	-	.	ID="RND-5_FAMILY-971";Tend="1208";Tstart="995";shortTE="F";uid="dac3a77e-36f9-4d68-bfb6-1f16b9f392d4"
CAJEWF010000025.1	RepeatMasker	DNA	6846492	6846717	1232	-	.	ID="RND-5_FAMILY-2645";Tend="1267";Tstart="1005";shortTE="F";uid="745f0268-9320-4929-a167-96f71b3c6ebb"
CAJEWF010000025.1	RepeatMasker	Unknown	377914	378736	6762	-	.	ID="RND-6_FAMILY-8947";Tend="1739";Tstart="914";shortTE="F";uid="cc063279-5a51-4940-943a-2fa50edc875e"
CAJEWF010000025.1	RepeatMasker	DNA	292349	292591	771	-	.	ID="RND-6_FAMILY-4789";Tend="1214";Tstart="961";shortTE="F";uid="25ac3d2e-3ca0-47d3-9c81-5412dc764ff7"
CAJEWF010000025.1	RepeatMasker	DNA	6726722	6727065	1841	-	.	ID="RND-4_FAMILY-1880";Tend="1251";Tstart="907";shortTE="F";uid="e233fa63-050d-46c1-bfdb-7ed93f0b7ccc"
CAJEWF010000025.1	RepeatMasker	Unknown	4737140	4737418	1900	-	.	ID="RND-3_FAMILY-258";Tend="1073";Tstart="773";shortTE="F";uid="7b3bf5ef-ca36-4154-a3fc-5d451b90039a"
CAJEWF010000025.1	RepeatMasker	Unknown	3024798	3035444	30398	-	.	ID="RND-1_FAMILY-279";TEgroup="ctg_25%7CRND-1_FAMILY-279%7C1";Tend="6349";Tstart="827";shortTE="F";uid="136eff0b-1002-47ff-8867-3d96cfe70be0"
CAJEWF010000025.1	RepeatMasker	DNA	3842538	3842744	1130	-	.	ID="RND-4_FAMILY-1911";Tend="1033";Tstart="830";shortTE="F";uid="682cec9a-4a66-4d4d-afd9-a0f296c95982"
CAJEWF010000025.1	RepeatMasker	DNA/TcMar-Tigger	5757110	5757269	774	-	.	ID="rnd-5_family-1197";Tend="1129";Tstart="961";shortTE="F";uid="2a385773-b2a8-4dfa-b52b-700d1c50cc21"
CAJEWF010000025.1	RepeatMasker	Unknown	4590790	4591137	1877	-	.	ID="RND-1_FAMILY-575";Tend="1255";Tstart="876";shortTE="F";uid="1c52058c-dd73-4633-8b8f-da95f416112a"
CAJEWF010000025.1	RepeatMasker	DNA/CMC-EnSpm	6499676	6499851	543	-	.	ID="RND-1_FAMILY-310";Tend="4606";Tstart="4439";shortTE="F";uid="b7dd069d-a830-4eba-a853-9a6a6fac5a0c"
CAJEWF010000025.1	RepeatMasker	RC/Helitron	2080676	2081825	7632	-	.	ID="RND-6_FAMILY-683";Tend="1876";Tstart="770";shortTE="F";uid="4317e9ec-ae0a-4cd9-8e82-d1e340e3b0f0"
CAJEWF010000025.1	RepeatMasker	RC/Helitron	1452239	1452649	1061	-	.	ID="RND-5_FAMILY-4101";Tend="726";Tstart="343";shortTE="F";uid="61192bc2-0951-4f3b-8a21-c6624ba29348"
CAJEWF010000025.1	RepeatMasker	Unknown	99356	99625	1616	-	.	ID="RND-1_FAMILY-202";Tend="1189";Tstart="913";shortTE="F";uid="712c50e7-8508-4fd4-97e3-06b187acf43e"
CAJEWF010000025.1	RepeatMasker	LTR/Gypsy	7038379	7038529	899	-	.	ID="RND-6_FAMILY-1649";Tend="1404";Tstart="1235";shortTE="F";uid="688a378e-27be-4aa8-8eb4-50a4e71e38d6"
CAJEWF010000025.1	RepeatMasker	Unknown	4405839	4405986	941	-	.	ID="RND-1_FAMILY-381";Tend="956";Tstart="806";shortTE="F";uid="1a653df7-247f-4bd0-ba9c-c4e933dc7984"
CAJEWF010000025.1	RepeatMasker	Unknown	6550795	6551094	1998	-	.	ID="RND-6_FAMILY-694";Tend="1224";Tstart="927";shortTE="F";uid="4f27723f-9ae0-4466-ad9b-db7a593f202b"
CAJEWF010000025.1	RepeatMasker	DNA/TcMar-Tigger	7255591	7255867	1696	-	.	ID="RND-1_FAMILY-244";Tend="1077";Tstart="803";shortTE="F";uid="2b16c735-88ad-4b71-9ce7-bbd976e987e8"
CAJEWF010000025.1	RepeatMasker	Unknown	7313244	7313387	626	-	.	ID="RND-1_FAMILY-37";Tend="1043";Tstart="900";shortTE="F";uid="e1219140-b05c-4a57-94bc-9092ebb27f8e"
CAJEWF010000025.1	RepeatMasker	DNA	3497936	3498173	1336	-	.	ID="RND-1_FAMILY-136";Tend="1145";Tstart="909";shortTE="F";uid="33942c67-69ff-4a9a-a1f3-f6cdd7a1cd69"
CAJEWF010000025.1	RepeatMasker	DNA/CMC-EnSpm	3043951	3044184	1155	-	.	ID="RND-2_FAMILY-41";Tend="1262";Tstart="999";shortTE="F";uid="6a7b1a6e-0249-475c-b38d-80d957fe9cb1"
CAJEWF010000025.1	RepeatMasker	DNA/hAT?	1195960	1196510	4377	-	.	ID="RND-5_FAMILY-4882";Tend="1498";Tstart="937";shortTE="F";uid="e7611644-0fd2-47be-846f-8539a032bfff"
CAJEWF010000025.1	RepeatMasker	Unknown	588900	589020	755	-	.	ID="RND-4_FAMILY-2665";Tend="1076";Tstart="947";shortTE="F";uid="e5367c21-914b-4d46-8e09-220ea1d1300c"
CAJEWF010000025.1	RepeatMasker	DNA/hAT-Tip100	1996398	1997345	6951	-	.	ID="RND-4_FAMILY-272";Tend="1812";Tstart="878";shortTE="F";uid="633b7276-9f23-42db-90b8-d88e9e8b40fc"
CAJEWF010000025.1	RepeatMasker	DNA	6756208	6756349	589	-	.	ID="RND-6_FAMILY-3221";Tend="2496";Tstart="2356";shortTE="F";uid="85b1bc72-e8fa-44c9-b176-4a5f8f4739fc"
CAJEWF010000025.1	RepeatMasker	Unknown	3731096	3731264	527	-	.	ID="RND-1_FAMILY-27";TEgroup="ctg_25%7CRND-1_FAMILY-27%7C3";Tend="1051";Tstart="878";shortTE="T";uid="f2beaa03-90e5-4340-8864-0c7ddec89320"
CAJEWF010000025.1	RepeatMasker	DNA/Sola-2	4327339	4328370	8733	-	.	ID="RND-1_FAMILY-512";Tend="1786";Tstart="755";shortTE="F";uid="02584f2e-b92e-4a5e-965e-9069fae1a71d"
CAJEWF010000025.1	RepeatMasker	LTR/Gypsy	3825788	3825932	1082	-	.	ID="RND-6_FAMILY-6215";Tend="1118";Tstart="974";shortTE="F";uid="9938d882-7ed1-4f39-878d-ed5849ff1e8c"
CAJEWF010000025.1	RepeatMasker	DNA/TcMar-Tigger	2159614	2159782	1175	-	.	ID="RND-1_FAMILY-244";Tend="1058";Tstart="877";shortTE="F";uid="556f3a9e-61d3-451c-be34-947312bd5d3c"
CAJEWF010000025.1	RepeatMasker	RC/Helitron	3330195	3331270	9412	-	.	ID="RND-5_FAMILY-656";Tend="6437";Tstart="5364";shortTE="F";uid="b51267a9-a04a-421d-a16f-8caf5c035f2f"
CAJEWF010000025.1	RepeatMasker	DNA/CMC	2334648	2334909	703	-	.	ID="RND-1_FAMILY-303";Tend="1689";Tstart="1424";shortTE="F";uid="618953c6-acaa-4418-8550-e8611966de84"
CAJEWF010000025.1	RepeatMasker	RC/Helitron	1765252	1765571	1658	-	.	ID="RND-5_FAMILY-390";Tend="1266";Tstart="924";shortTE="F";uid="a710dbde-16c3-4eb1-98c5-b1f242f9b892"
CAJEWF010000025.1	RepeatMasker	RC/Helitron	3790370	3790477	684	-	.	ID="RND-5_FAMILY-1779";Tend="906";Tstart="798";shortTE="F";uid="796878ff-1812-4b73-a9b1-31e34af15ff2"
CAJEWF010000025.1	RepeatMasker	Unknown	19552	19809	1988	-	.	ID="RND-1_FAMILY-238";Tend="1654";Tstart="1386";shortTE="F";uid="162677f6-d295-4f0b-98ea-6349eb699c12"
CAJEWF010000025.1	RepeatMasker	DNA	5412059	5412337	1608	-	.	ID="DNA-11_BTA";Tend="550";Tstart="275";shortTE="F";uid="df1d6292-e0a9-48ea-9608-5284084582bb"
CAJEWF010000025.1	RepeatMasker	DNA/Kolobok	6328655	6329105	3649	-	.	ID="RND-6_FAMILY-6547";Tend="1105";Tstart="655";shortTE="F";uid="f32d300f-7a30-4f21-9662-f4d4fc0cd106"
CAJEWF010000025.1	RepeatMasker	LINE/R1	6257454	6257639	1072	-	.	ID="RND-6_FAMILY-1164";Tend="7185";Tstart="7001";shortTE="F";uid="f24b9677-b980-4137-886a-e8551201d614"
CAJEWF010000025.1	RepeatMasker	DNA	5258187	5260497	18782	-	.	ID="RND-5_FAMILY-1287";Tend="3048";Tstart="760";shortTE="F";uid="d3cf460d-543d-43a6-9052-67c5fdfe0899"
CAJEWF010000025.1	RepeatMasker	LINE/L2	77299	77557	2301	-	.	ID="RND-1_FAMILY-164";Tend="1175";Tstart="917";shortTE="F";uid="64ad1958-0d58-4bf9-8877-743772aa85ac"
CAJEWF010000025.1	RepeatMasker	DNA/PIF-Harbinger	3528694	3528935	1541	-	.	ID="RND-4_FAMILY-1090";Tend="1189";Tstart="945";shortTE="F";uid="85df44a0-39c6-4ba4-8a87-cdbd7669def4"
CAJEWF010000025.1	RepeatMasker	LTR/Gypsy	1562930	1563055	523	-	.	ID="RND-5_FAMILY-4600";Tend="1062";Tstart="958";shortTE="F";uid="22c637d3-7fbe-45e8-87c1-f29a3eac73fe"
CAJEWF010000025.1	RepeatMasker	DNA	6965814	6966088	1915	-	.	ID="DNA-11_BTA";Tend="551";Tstart="277";shortTE="F";uid="7c6b742d-dcb5-4bec-ae42-e85ddac87cca"
CAJEWF010000025.1	RepeatMasker	DNA/Kolobok	6184704	6185585	3440	-	.	ID="KOLOBOK-N2_BTA";TEgroup="ctg_25%7CKOLOBOK-N2_BTA%7C1";Tend="442";Tstart="1";shortTE="F";uid="07b7d486-6c75-43fb-95c1-340e95e8d097"
CAJEWF010000025.1	RepeatMasker	DNA/CMC	7403421	7403639	1522	-	.	ID="RND-5_FAMILY-957";Tend="1088";Tstart="860";shortTE="F";uid="da69430b-2bfc-4e85-885a-2f3ffebb8780"
CAJEWF010000025.1	RepeatMasker	DNA/CMC-EnSpm	4451675	4451939	1078	-	.	ID="RND-1_FAMILY-56";Tend="1153";Tstart="897";shortTE="F";uid="effe1ac3-9ede-4ed3-8900-4aa7a315202e"
CAJEWF010000025.1	RepeatMasker	DNA/CMC-EnSpm	4644852	4645143	1377	-	.	ID="RND-1_FAMILY-56";Tend="1148";Tstart="903";shortTE="F";uid="7b0d62c9-896c-45ef-b471-8b3c30755148"
CAJEWF010000025.1	RepeatMasker	DNA/CMC	1350945	1351154	1646	-	.	ID="RND-5_FAMILY-957";Tend="1087";Tstart="878";shortTE="F";uid="c829b8c5-1f9d-4f82-b97a-efb1398c28ce"
CAJEWF010000025.1	RepeatMasker	DNA/CMC-EnSpm	6640968	6641115	561	-	.	ID="rnd-3_family-131";Tend="1191";Tstart="928";shortTE="F";uid="3dfa02d3-04c6-43e7-a13c-219eaa40e55e"
CAJEWF010000025.1	RepeatMasker	Unknown	2829113	2829385	2168	-	.	ID="RND-6_FAMILY-1211";Tend="1154";Tstart="882";shortTE="F";uid="9e886581-6d7a-47fc-98b9-07ed70944b3e"
CAJEWF010000025.1	RepeatMasker	DNA/Zator	6356932	6357652	5933	-	.	ID="RND-6_FAMILY-21124";Tend="1658";Tstart="954";shortTE="F";uid="92739f2d-7fdb-408b-b221-fed9e7bf3078"
CAJEWF010000025.1	RepeatMasker	Unknown	3087343	3087680	2808	-	.	ID="RND-6_FAMILY-5627";Tend="1257";Tstart="929";shortTE="F";uid="1eec564b-a74b-42b3-84a8-835189f9e442"
CAJEWF010000025.1	RepeatMasker	Unknown	5488638	5488743	545	-	.	ID="RND-5_FAMILY-5011";Tend="1541";Tstart="1253";shortTE="F";uid="30d8f962-8258-42fc-bb86-5f4613ebd0d5"
CAJEWF010000025.1	RepeatMasker	DNA	3709774	3709937	409	-	.	ID="RND-1_FAMILY-110";TEgroup="ctg_25%7CRND-1_FAMILY-110%7C3";Tend="1438";Tstart="1282";shortTE="F";uid="620b1f9d-ad6e-4ca1-ac2d-8d9ab87aa507"
CAJEWF010000025.1	RepeatMasker	LTR/Gypsy	4776745	4776997	675	-	.	ID="RND-6_FAMILY-6215";Tend="1632";Tstart="1374";shortTE="F";uid="4f57f77b-2f5f-4698-abe8-c7b31b0a4f8d"
CAJEWF010000025.1	RepeatMasker	Unknown	7176149	7176324	1124	-	.	ID="RND-4_FAMILY-227";Tend="1189";Tstart="1014";shortTE="F";uid="7c54f8d7-45f2-4086-9f49-4ffa9f829fc2"
CAJEWF010000025.1	RepeatMasker	LTR/Pao	7532533	7532717	535	-	.	ID="RND-4_FAMILY-367";Tend="1101";Tstart="919";shortTE="F";uid="8f57c891-3e4c-43cc-adbd-736a618edefb"
CAJEWF010000025.1	RepeatMasker	DNA/CMC	7500878	7501086	1290	-	.	ID="ENSPM-N2_BTA";Tend="212";Tstart="2";shortTE="F";uid="89b0b678-6caa-4943-9079-34b5cd757c74"
CAJEWF010000025.1	RepeatMasker	DNA	3740495	3740598	432	-	.	ID="RND-6_FAMILY-6295";Tend="2777";Tstart="2673";shortTE="F";uid="03271990-731f-494b-8f27-cb56469029ca"
CAJEWF010000025.1	RepeatMasker	Unknown	3220838	3221114	640	-	.	ID="RND-1_FAMILY-197";TEgroup="ctg_25%7CRND-1_FAMILY-197%7C2";Tend="1185";Tstart="930";shortTE="F";uid="87f09f09-1782-4f05-b1da-7ed93827d1c6"
CAJEWF010000025.1	RepeatMasker	DNA/CMC-EnSpm	5793164	5793424	1848	-	.	ID="RND-4_FAMILY-447";Tend="1218";Tstart="955";shortTE="F";uid="472ff457-afd3-4a86-9ede-0e03675ec8c9"
CAJEWF010000025.1	RepeatMasker	DNA	634592	634795	725	-	.	ID="RND-1_FAMILY-713";Tend="6925";Tstart="6722";shortTE="F";uid="cd5e4315-1cbe-4b09-9422-36c83bc2baa9"
CAJEWF010000025.1	RepeatMasker	LTR/Pao	4632296	4632459	497	-	.	ID="RND-6_FAMILY-2604";Tend="1263";Tstart="1112";shortTE="F";uid="051e2b8f-531b-475e-86ad-a7b0a029af37"
CAJEWF010000025.1	RepeatMasker	LTR/Gypsy	768654	769121	2258	-	.	ID="RND-5_FAMILY-56";Tend="1317";Tstart="802";shortTE="F";uid="f823f619-2723-49dc-af5d-070518d36103"
CAJEWF010000025.1	RepeatMasker	Unknown	6868697	6868949	1939	-	.	ID="RND-6_FAMILY-1777";Tend="1281";Tstart="1025";shortTE="F";uid="17397fb2-efd7-4b31-be48-44b63865a1b1"
CAJEWF010000025.1	RepeatMasker	DNA	423435	423716	1153	-	.	ID="DNA-11_BTA";Tend="549";Tstart="275";shortTE="F";uid="09510dc9-232f-4cea-b220-0c820b3e11f5"
CAJEWF010000025.1	RepeatMasker	DNA	7017078	7017202	808	-	.	ID="DNA-11_BTA";Tend="551";Tstart="427";shortTE="F";uid="7cf20cf6-a0d8-44c9-b261-7f8589df7501"
CAJEWF010000025.1	RepeatMasker	DNA/hAT-Tip100	6923973	6924922	7902	-	.	ID="RND-4_FAMILY-272";Tend="1815";Tstart="878";shortTE="F";uid="3e848e7e-7bd7-49cb-b2e4-d821b30c63b6"
CAJEWF010000025.1	RepeatMasker	DNA	1340117	1340231	679	-	.	ID="RND-1_FAMILY-110";Tend="1398";Tstart="1284";shortTE="F";uid="9cda3da3-e46e-4fc6-96bb-cb260ed8721d"
CAJEWF010000025.1	RepeatMasker	DNA/hAT-Tip100	6717686	6718139	2998	-	.	ID="RND-5_FAMILY-3189";Tend="1406";Tstart="964";shortTE="F";uid="d73baf2c-a594-4e4a-a746-078b28eedef5"
CAJEWF010000025.1	RepeatMasker	Unknown	5512882	5513180	1371	-	.	ID="RND-6_FAMILY-11813";Tend="1771";Tstart="1477";shortTE="F";uid="2d87dc69-abcb-4724-b8a4-deb0e7868687"
CAJEWF010000025.1	RepeatMasker	DNA/CMC-EnSpm	1360756	1361103	1259	-	.	ID="RND-4_FAMILY-2404";Tend="1263";Tstart="913";shortTE="F";uid="7da6bb5c-0fb5-446e-b431-366347adc5dd"
CAJEWF010000025.1	RepeatMasker	DNA/CMC-EnSpm	626178	626588	3529	-	.	ID="ENSPM-N3_BTA";Tend="414";Tstart="1";shortTE="F";uid="37bf2029-f576-41cf-bd2a-c2e0d96e052b"
CAJEWF010000025.1	RepeatMasker	Unknown	7419140	7419631	4076	-	.	ID="RND-6_FAMILY-2136";Tend="1463";Tstart="972";shortTE="F";uid="c5594b1c-f680-40df-84de-8d601d264373"
CAJEWF010000025.1	RepeatMasker	DNA	3398294	3398824	1617	-	.	ID="DNA-5_BTA";TEgroup="ctg_25%7CDNA-5_BTA%7C1";Tend="249";Tstart="1";shortTE="F";uid="d4e2258b-565a-4cd6-bfc0-45c368500cfe"
CAJEWF010000025.1	RepeatMasker	Unknown	2202176	2202478	864	-	.	ID="RND-6_FAMILY-2247";Tend="671";Tstart="370";shortTE="F";uid="f5f7a856-7fd3-4c36-9751-8951729b7dfb"
CAJEWF010000025.1	RepeatMasker	DNA/hAT-Tip100	5058339	5058644	1797	-	.	ID="RND-5_FAMILY-3523";Tend="1048";Tstart="721";shortTE="F";uid="72f4d5ee-f20c-42e9-8ebd-e954539ac3fa"
CAJEWF010000025.1	RepeatMasker	Unknown	2525487	2525654	1190	-	.	ID="RND-6_FAMILY-11";Tend="1080";Tstart="913";shortTE="F";uid="967e080d-a3b4-4773-9175-8d014ad79f58"
CAJEWF010000025.1	RepeatMasker	DNA/hAT-Tip100	3167874	3168819	7315	-	.	ID="RND-1_FAMILY-49";Tend="1864";Tstart="914";shortTE="F";uid="f0f4671b-fe0e-498f-8181-14f49285c39a"
CAJEWF010000025.1	RepeatMasker	DNA/CMC-EnSpm	3087707	3087834	404	-	.	ID="RND-6_FAMILY-813";Tend="944";Tstart="806";shortTE="F";uid="86a47c91-b1aa-4165-9dc4-a3706ff388eb"
CAJEWF010000025.1	RepeatMasker	DNA	5402427	5402915	3786	-	.	ID="DNA-1_BTA";Tend="492";Tstart="1";shortTE="F";uid="5c4d6af9-d585-408a-b304-a6163071a6bc"
CAJEWF010000025.1	RepeatMasker	LINE/RTE-BovB	6330368	6330485	775	-	.	ID="RND-6_FAMILY-5298";Tend="4039";Tstart="3922";shortTE="F";uid="97ca7bd3-d8f2-43fa-a064-ce2a2041a47e"
CAJEWF010000025.1	RepeatMasker	DNA/CMC	3915471	3915700	1657	-	.	ID="ENSPM-N1_BTA";Tend="228";Tstart="1";shortTE="F";uid="819a390d-ec1f-47e6-a3b5-ecfd389ba6fe"
CAJEWF010000025.1	RepeatMasker	DNA	3090565	3090813	1006	-	.	ID="DNA-5_BTA";Tend="255";Tstart="9";shortTE="F";uid="8e4e972d-104a-4d14-8180-aef89ac26589"
CAJEWF010000025.1	RepeatMasker	LINE/I-Jockey	2126794	2126946	874	-	.	ID="RND-4_FAMILY-756";Tend="2891";Tstart="2743";shortTE="F";uid="3d457ba9-374e-4014-8bd5-757e1b9e486d"
CAJEWF010000025.1	RepeatMasker	DNA	1842050	1842279	850	-	.	ID="RND-4_FAMILY-1065";Tend="1200";Tstart="972";shortTE="F";uid="83cd23d4-ce2b-4044-86ec-9fc0c7cbba55"
CAJEWF010000025.1	RepeatMasker	DNA/hAT-Tip100	4606194	4606828	4399	-	.	ID="RND-1_FAMILY-809";Tend="1554";Tstart="950";shortTE="F";uid="18ae2832-068c-4700-b483-f9b4396dabde"
CAJEWF010000025.1	RepeatMasker	DNA	3394882	3395231	1849	-	.	ID="DNA-4_BTA";Tend="360";Tstart="1";shortTE="F";uid="4f7c9fac-be11-40dc-aa57-916c6300204d"
CAJEWF010000025.1	RepeatMasker	Unknown	1541367	1541601	1974	-	.	ID="RND-6_FAMILY-778";Tend="1180";Tstart="946";shortTE="F";uid="2154fc33-f58d-40a6-8fa0-b2c12207c123"
CAJEWF010000025.1	RepeatMasker	Unknown	5504909	5505318	1092	-	.	ID="RND-3_FAMILY-330";Tend="1335";Tstart="920";shortTE="F";uid="e951d594-eeff-40dc-a4fd-f2e2128a66df"
CAJEWF010000025.1	RepeatMasker	DNA/CMC	3181395	3181629	1663	-	.	ID="ENSPM-N1_BTA";Tend="228";Tstart="1";shortTE="F";uid="5ac510b3-b32e-4e1d-be55-3fc249710c89"
CAJEWF010000025.1	RepeatMasker	Unknown	2779863	2780901	3073	-	.	ID="RND-6_FAMILY-1236";Tend="1473";Tstart="633";shortTE="F";uid="9973df59-baad-4392-9541-e2fd53e061a9"
CAJEWF010000025.1	RepeatMasker	DNA	5390690	5390883	1050	-	.	ID="RND-1_FAMILY-59";Tend="1176";Tstart="984";shortTE="F";uid="9246caa6-3258-41d9-9ac0-a637a1713190"
CAJEWF010000025.1	RepeatMasker	DNA	3046042	3046247	1068	-	.	ID="rnd-6_family-11069";TEgroup="ctg_25%7Crnd-6_family-11069%7C1";Tend="1032";Tstart="900";shortTE="T";uid="a0d99c6f-fb75-43b0-939d-96ddc2d90bfe"
CAJEWF010000025.1	RepeatMasker	Unknown	2259482	2259628	407	-	.	ID="RND-4_FAMILY-21";Tend="1400";Tstart="1256";shortTE="F";uid="3a212a6d-dd8b-473f-8e74-4eaf3c132987"
CAJEWF010000025.1	RepeatMasker	Unknown	6366678	6366858	1104	-	.	ID="RND-4_FAMILY-2665";Tend="1127";Tstart="950";shortTE="F";uid="c7c13402-d63a-4f1b-a9a4-67493f948518"
CAJEWF010000025.1	RepeatMasker	DNA	4153705	4153965	1858	-	.	ID="RND-5_FAMILY-2645";Tend="1266";Tstart="1005";shortTE="F";uid="d68fe6ca-9fdf-4c86-806a-9551690efb9b"
CAJEWF010000025.1	RepeatMasker	LTR/Gypsy	3901679	3901835	1448	-	.	ID="RND-6_FAMILY-1649";Tend="1130";Tstart="973";shortTE="F";uid="5d1ef190-6652-44fb-ac56-d70fb7ad7054"
CAJEWF010000025.1	RepeatMasker	DNA/CMC-Transib	272503	272661	998	-	.	ID="RND-5_FAMILY-2303";Tend="933";Tstart="764";shortTE="F";uid="49941520-474f-46bd-8db3-d95990c0ad6c"
CAJEWF010000025.1	RepeatMasker	DNA/hAT?	5645474	5645785	2560	-	.	ID="HAT-N6_BTA";Tend="311";Tstart="1";shortTE="F";uid="fc06baf8-bc1f-40d2-93cb-e143e05c2ea2"
CAJEWF010000025.1	RepeatMasker	DNA/Sola-2	2996325	2996476	828	-	.	ID="RND-6_FAMILY-6288";Tend="901";Tstart="742";shortTE="F";uid="6ea04ad2-8dc6-4c3e-b720-ddb9192d62d0"
CAJEWF010000025.1	RepeatMasker	Unknown	2273023	2273346	2158	-	.	ID="RND-4_FAMILY-230";Tend="1360";Tstart="1041";shortTE="F";uid="35abecc4-0dd0-4327-91ae-b6cdd45a124f"
CAJEWF010000025.1	RepeatMasker	DNA	1190378	1190582	1701	-	.	ID="RND-1_FAMILY-770";Tend="4001";Tstart="3797";shortTE="F";uid="7433d720-d218-40c1-a42b-d764cccae77d"
CAJEWF010000025.1	RepeatMasker	Unknown	1714597	1715278	2787	-	.	ID="RND-1_FAMILY-955";TEgroup="ctg_25%7CRND-1_FAMILY-955%7C1";Tend="1828";Tstart="933";shortTE="F";uid="df7f89a6-2737-4b5b-b15c-9277c547d4a7"
CAJEWF010000025.1	RepeatMasker	DNA	3065194	3065538	1171	-	.	ID="DNA-4_BTA";Tend="346";Tstart="3";shortTE="F";uid="6ea6c394-e17e-477f-9f23-7aeee5f3163f"
CAJEWF010000025.1	RepeatMasker	LTR/Gypsy	7066758	7067015	544	-	.	ID="RND-4_FAMILY-31";Tend="1364";Tstart="1109";shortTE="F";uid="2337554c-5979-4e93-929d-0af6ccf35e60"
CAJEWF010000025.1	RepeatMasker	DNA/PIF-Harbinger	6666634	6666851	1485	-	.	ID="RND-4_FAMILY-1090";Tend="1199";Tstart="986";shortTE="F";uid="3c4aa643-d08a-45bc-8585-943092b45ccc"
CAJEWF010000025.1	RepeatMasker	DNA	4417880	4418266	2183	-	.	ID="RND-1_FAMILY-86";Tend="1352";Tstart="964";shortTE="F";uid="055f0054-48e3-43e9-90a0-7fffba86884d"
CAJEWF010000025.1	RepeatMasker	LTR/Gypsy	2535638	2536091	2017	-	.	ID="RND-3_FAMILY-443";Tend="1291";Tstart="838";shortTE="F";uid="788bd375-a1f4-4c33-9223-36cf250e8680"
CAJEWF010000025.1	RepeatMasker	Unknown	5546520	5546876	890	-	.	ID="RND-1_FAMILY-415";Tend="5209";Tstart="4910";shortTE="F";uid="dad27f8f-3a18-4a8c-93b4-4efcacec3c5b"
CAJEWF010000025.1	RepeatMasker	DNA	1143267	1143519	1901	-	.	ID="DNA-5_BTA";Tend="255";Tstart="2";shortTE="F";uid="dbe822d0-090b-41c1-b440-d917d5f86425"
CAJEWF010000025.1	RepeatMasker	RC/Helitron	7325387	7325783	2406	-	.	ID="RND-6_FAMILY-410";Tend="1649";Tstart="1237";shortTE="F";uid="682b676c-f443-4569-b0bb-a5ffaa745b4a"
CAJEWF010000025.1	RepeatMasker	DNA/CMC-Transib	250027	250133	450	-	.	ID="RND-5_FAMILY-2303";Tend="908";Tstart="779";shortTE="F";uid="17c03c15-8bb8-49fb-89b8-aac8c1058390"
CAJEWF010000025.1	RepeatMasker	Unknown	3221424	3221903	3664	-	.	ID="RND-1_FAMILY-631";Tend="1408";Tstart="920";shortTE="F";uid="7f8614fa-df8f-48f3-9a2e-0b11fff722f2"
CAJEWF010000025.1	RepeatMasker	DNA/Kolobok	3619973	3620129	851	-	.	ID="RND-6_FAMILY-2985";Tend="4161";Tstart="4007";shortTE="F";uid="5dae341c-a5a6-45e8-9017-c1e049ac27e6"
CAJEWF010000025.1	RepeatMasker	DNA	3280033	3280261	1045	-	.	ID="DNA-1_BTA";Tend="229";Tstart="9";shortTE="F";uid="aaf630c9-4e62-49c6-b8e3-c78801339439"
CAJEWF010000025.1	RepeatMasker	RC/Helitron	6435467	6435688	1453	-	.	ID="RND-5_FAMILY-1779";Tend="1060";Tstart="839";shortTE="F";uid="6a4f25b2-f7f4-427a-b7ba-5cbedf6d62da"
CAJEWF010000025.1	RepeatMasker	Unknown	2648387	2648816	2010	-	.	ID="RND-5_FAMILY-1994";Tend="1400";Tstart="955";shortTE="F";uid="4e671808-a503-48f7-a37c-4960722e97f3"
CAJEWF010000025.1	RepeatMasker	DNA/hAT-Tip100	2764521	2764764	1210	-	.	ID="RND-5_FAMILY-3523";Tend="916";Tstart="682";shortTE="F";uid="8d239eb8-24e1-4cf6-a918-e659e74e33a4"
CAJEWF010000025.1	RepeatMasker	DNA	3924203	3924401	557	-	.	ID="DNA-5_BTA";Tend="238";Tstart="40";shortTE="F";uid="eff4f2e8-6c61-4f71-b815-0a78508207cb"
CAJEWF010000025.1	RepeatMasker	DNA/CMC	3544315	3544534	630	-	.	ID="RND-5_FAMILY-957";TEgroup="ctg_25%7CRND-5_FAMILY-957%7C2";Tend="1102";Tstart="860";shortTE="F";uid="b5f3a60e-ae3b-4dcd-a40c-772a0a45fe48"
CAJEWF010000025.1	RepeatMasker	Unknown	5066951	5067505	4907	-	.	ID="RND-1_FAMILY-278";Tend="1367";Tstart="813";shortTE="F";uid="72c485db-485c-4ed2-95cf-3831e56da322"
CAJEWF010000025.1	RepeatMasker	RC/Helitron	3483088	3483224	441	-	.	ID="RND-6_FAMILY-12907";Tend="1286";Tstart="1155";shortTE="F";uid="ea7987a2-3d50-461b-b7b6-1b6d430b6779"
CAJEWF010000025.1	RepeatMasker	Unknown	6695282	6695511	2127	-	.	ID="RND-5_FAMILY-500";Tend="977";Tstart="747";shortTE="F";uid="4f81eff6-bcee-4698-aa5d-670b9d8f3655"
CAJEWF010000025.1	RepeatMasker	DNA/CMC-EnSpm	3148537	3148798	2059	-	.	ID="RND-2_FAMILY-41";Tend="1263";Tstart="1002";shortTE="F";uid="a334af0b-7067-4c7f-b667-b4b2d6eea547"
CAJEWF010000025.1	RepeatMasker	Unknown	4679146	4679375	1123	-	.	ID="RND-3_FAMILY-330";Tend="1337";Tstart="1092";shortTE="F";uid="372c18cb-6e0b-4e5d-9455-7a1d7db34c7c"
CAJEWF010000025.1	RepeatMasker	DNA/hAT?	4668757	4669231	3219	-	.	ID="RND-1_FAMILY-824";Tend="1370";Tstart="874";shortTE="F";uid="fb627260-940e-4d7f-b130-d5d6bedbdfcc"
CAJEWF010000025.1	RepeatMasker	DNA	181975	182080	870	-	.	ID="RND-1_FAMILY-482";Tend="1483";Tstart="1378";shortTE="F";uid="aa946a90-e9ba-4848-a0a4-03800a344ab0"
CAJEWF010000025.1	RepeatMasker	DNA/hAT?	2276472	2276782	2286	-	.	ID="HAT-N6_BTA";Tend="311";Tstart="1";shortTE="F";uid="5a6d69b5-ab2a-4387-b015-96385cb3e088"
CAJEWF010000025.1	RepeatMasker	LTR/Gypsy	6533412	6533672	1579	-	.	ID="RND-3_FAMILY-25";Tend="1088";Tstart="828";shortTE="F";uid="64558cd7-6ebc-47e1-b851-a1274c0d040f"
CAJEWF010000025.1	RepeatMasker	Unknown	4063536	4063810	1662	-	.	ID="RND-6_FAMILY-7438";Tend="1189";Tstart="918";shortTE="F";uid="13056447-b8c3-4c30-be0d-d65bf8545e50"
CAJEWF010000025.1	RepeatMasker	DNA/hAT-hAT5	114505	114779	737	-	.	ID="RND-5_FAMILY-1384";Tend="275";Tstart="2";shortTE="F";uid="63a9dfcd-b624-4252-9a14-929b31dc7569"
CAJEWF010000025.1	RepeatMasker	Unknown	6482997	6483185	1377	-	.	ID="RND-4_FAMILY-384";Tend="1006";Tstart="840";shortTE="F";uid="a52875b2-9d92-4ecb-a8ce-a3af72e3f6ee"
CAJEWF010000025.1	RepeatMasker	DNA/CMC-EnSpm	6276078	6276344	1599	-	.	ID="RND-1_FAMILY-56";Tend="1155";Tstart="894";shortTE="F";uid="83d431e5-ce44-4325-81cd-996531727b6b"
CAJEWF010000025.1	RepeatMasker	Unknown	3673005	3673897	4971	-	.	ID="RND-1_FAMILY-148";Tend="1791";Tstart="886";shortTE="F";uid="a9b4c257-729e-4a36-87f8-58c1d27a253d"
CAJEWF010000025.1	RepeatMasker	Unknown	869091	869423	1368	-	.	ID="RND-4_FAMILY-315";Tend="1336";Tstart="998";shortTE="F";uid="99f2c234-8453-4f4e-9881-78e39bd36aae"
CAJEWF010000025.1	RepeatMasker	DNA/CMC-EnSpm	911115	911283	1083	-	.	ID="RND-1_FAMILY-56";Tend="1147";Tstart="980";shortTE="F";uid="26ef5541-2c66-4422-9bd4-c89965abbe0a"
CAJEWF010000025.1	RepeatMasker	DNA/Kolobok	3070202	3070599	1892	-	.	ID="KOLOBOK-N2_BTA";Tend="442";Tstart="1";shortTE="F";uid="b8e8adeb-86fb-450c-8d07-d871f0e4ff51"
CAJEWF010000025.1	RepeatMasker	DNA/CMC-EnSpm	2260844	2261106	1633	-	.	ID="RND-1_FAMILY-56";Tend="1157";Tstart="895";shortTE="F";uid="04a1677f-2f4c-4513-a3d6-1e16162efc4e"
CAJEWF010000025.1	RepeatMasker	Unknown	981494	981654	1073	-	.	ID="RND-3_FAMILY-154";Tend="1203";Tstart="1042";shortTE="F";uid="1904dd78-391d-47cd-a6ff-c67106fb699a"
CAJEWF010000025.1	RepeatMasker	DNA/TcMar-Tc1	3419621	3419916	1306	-	.	ID="RND-1_FAMILY-271";Tend="1159";Tstart="870";shortTE="F";uid="2785c964-6c1b-4aed-95f6-1fbfc7a60d46"
CAJEWF010000025.1	RepeatMasker	DNA	6049388	6049741	1204	-	.	ID="RND-4_FAMILY-1911";Tend="1187";Tstart="838";shortTE="F";uid="16aac81d-702c-4947-bb72-65dee693e035"
CAJEWF010000025.1	RepeatMasker	Unknown	4247101	4247397	2192	-	.	ID="RND-6_FAMILY-595";Tend="1131";Tstart="846";shortTE="F";uid="c394eccb-c55b-4aef-a29e-9f17236b14c5"
CAJEWF010000025.1	RepeatMasker	DNA/hAT-Tip100	6605356	6605485	469	-	.	ID="RND-5_FAMILY-3189";Tend="1854";Tstart="1704";shortTE="F";uid="0a62cac0-34ac-41f4-b8a5-efd8c7ebf1e0"
CAJEWF010000025.1	RepeatMasker	DNA	1576733	1576904	549	-	.	ID="RND-5_FAMILY-3441";Tend="2620";Tstart="2445";shortTE="F";uid="31c5fb17-a54c-48b2-baad-f09010a5e6b3"
CAJEWF010000025.1	RepeatMasker	Unknown	2111282	2111435	1117	-	.	ID="RND-2_FAMILY-63";Tend="1028";Tstart="874";shortTE="F";uid="34740ded-c419-44c6-8d89-b9458f0201f3"
CAJEWF010000025.1	RepeatMasker	DNA/CMC-EnSpm	6261005	6261118	441	-	.	ID="RND-6_FAMILY-1165";Tend="5823";Tstart="5710";shortTE="F";uid="4839a80b-2666-47b6-b885-95eb52e8874b"
CAJEWF010000025.1	RepeatMasker	LTR/Gypsy	5693473	5693657	1064	-	.	ID="RND-6_FAMILY-417";Tend="1162";Tstart="976";shortTE="F";uid="83766b16-ee73-45eb-af7a-975f91105e73"
CAJEWF010000025.1	RepeatMasker	Unknown	5192489	5192800	1804	-	.	ID="RND-6_FAMILY-1752";Tend="1259";Tstart="960";shortTE="F";uid="d25f69be-5457-4eca-bd46-8ce553b579a6"
CAJEWF010000025.1	RepeatMasker	DNA/CMC-EnSpm	7237174	7237344	1165	-	.	ID="rnd-6_family-10965";Tend="1215";Tstart="928";shortTE="F";uid="b5d558b9-d19e-482f-8e79-67dd1e805ec1"
CAJEWF010000025.1	RepeatMasker	DNA/hAT-Tip100	3841362	3841511	741	-	.	ID="RND-5_FAMILY-3189";Tend="1688";Tstart="1540";shortTE="F";uid="dbfc1dda-586d-4768-8b72-16b5fd916e76"
CAJEWF010000025.1	RepeatMasker	DNA/CMC-EnSpm	4634315	4634431	457	-	.	ID="RND-6_FAMILY-6392";Tend="823";Tstart="701";shortTE="F";uid="a63e3832-3bd0-4dd3-b4fa-aca0d6f05fe6"
CAJEWF010000025.1	RepeatMasker	Unknown	13594	13698	438	-	.	ID="RND-1_FAMILY-415";Tend="2422";Tstart="2318";shortTE="F";uid="9f01bfcb-6d41-4424-a44f-e30acf625186"
CAJEWF010000025.1	RepeatMasker	DNA	1853214	1853421	1031	-	.	ID="RND-4_FAMILY-183";Tend="1098";Tstart="885";shortTE="F";uid="c194785c-dd63-4d9c-97f1-58a8a78fc75c"
CAJEWF010000025.1	RepeatMasker	Unknown	1047852	1048150	2250	-	.	ID="RND-1_FAMILY-617";Tend="1286";Tstart="961";shortTE="F";uid="1e37b0be-6514-4638-87b0-0d07494ae5c0"
CAJEWF010000025.1	RepeatMasker	Unknown	2440314	2440548	446	-	.	ID="RND-1_FAMILY-415";Tend="5102";Tstart="4878";shortTE="F";uid="01939667-494a-4170-8fe8-c123fa38e722"
CAJEWF010000025.1	RepeatMasker	DNA/TcMar-Tc1	4172965	4174639	14186	-	.	ID="rnd-6_family-7706";Tend="2647";Tstart="739";shortTE="F";uid="c2e3a18f-87e4-494f-b222-c8d3f4308624"
CAJEWF010000025.1	RepeatMasker	LTR/Gypsy	4832819	4833273	1938	-	.	ID="RND-3_FAMILY-443";Tend="1293";Tstart="839";shortTE="F";uid="447f821e-24c6-4277-b0ff-6dc03143052d"
CAJEWF010000025.1	RepeatMasker	DNA/CMC-EnSpm	6721846	6722003	794	-	.	ID="RND-6_FAMILY-737";Tend="1150";Tstart="998";shortTE="F";uid="c84abfeb-a0f9-416a-b10b-c56a11732f93"
CAJEWF010000025.1	RepeatMasker	DNA/CMC-EnSpm	1523178	1523454	1409	-	.	ID="RND-2_FAMILY-41";Tend="1262";Tstart="988";shortTE="F";uid="23e7376d-4a98-4600-a69b-50d9e1882dc9"
CAJEWF010000025.1	RepeatMasker	Unknown	4374530	4374917	2067	-	.	ID="RND-1_FAMILY-199";Tend="1313";Tstart="937";shortTE="F";uid="87ca47c7-81f4-4bf2-bb0b-d585efd21c65"
CAJEWF010000025.1	RepeatMasker	DNA/CMC-Transib	2167153	2168719	13434	-	.	ID="RND-6_FAMILY-2121";Tend="2321";Tstart="759";shortTE="F";uid="ca9856ba-3305-4ca7-8252-1398f8fb20cf"
CAJEWF010000025.1	RepeatMasker	DNA	1027345	1027611	1599	-	.	ID="RND-5_FAMILY-2645";Tend="1274";Tstart="1007";shortTE="F";uid="f40bd864-c9d9-4bee-890e-e6db94c830d7"
CAJEWF010000025.1	RepeatMasker	DNA	5458628	5459549	7714	-	.	ID="RND-1_FAMILY-626";Tend="1847";Tstart="926";shortTE="F";uid="278b29fa-70b6-461a-a4e3-21edf97de4b1"
CAJEWF010000025.1	RepeatMasker	DNA/PIF-Spy	6987503	6987889	2851	-	.	ID="RND-5_FAMILY-3132";Tend="2539";Tstart="2153";shortTE="F";uid="8e1c28d4-8e77-41c3-9d69-1456966f0239"
CAJEWF010000025.1	RepeatMasker	LTR/Gypsy	5028743	5029017	1422	-	.	ID="RND-6_FAMILY-417";Tend="1164";Tstart="891";shortTE="F";uid="aeb5152b-edd0-4349-a2b7-b61ca2533982"
CAJEWF010000025.1	RepeatMasker	Unknown	6281035	6281209	1283	-	.	ID="RND-4_FAMILY-384";Tend="1012";Tstart="838";shortTE="F";uid="1ae761c6-1ce1-4896-b0d7-d806677fd92e"
CAJEWF010000025.1	RepeatMasker	DNA/CMC-EnSpm	2086248	2086656	3086	-	.	ID="ENSPM-N3_BTA";Tend="414";Tstart="6";shortTE="F";uid="18fd7b08-3f86-443c-a125-44f8b98ac139"
CAJEWF010000025.1	RepeatMasker	LTR/Gypsy	3576078	3576271	1470	-	.	ID="RND-6_FAMILY-1649";Tend="1170";Tstart="978";shortTE="F";uid="9415f390-bacf-499f-a587-ccba1d0e3803"
CAJEWF010000025.1	RepeatMasker	DNA	5628152	5628274	822	-	.	ID="DNA4-17B_BTA";Tend="124";Tstart="1";shortTE="F";uid="6a1710a1-7493-459b-a174-f3e5c19c43b1"
CAJEWF010000025.1	RepeatMasker	LINE/L2	1385473	1385717	1237	-	.	ID="RND-5_FAMILY-4972";Tend="1250";Tstart="985";shortTE="F";uid="9e9fe7bf-1541-4e04-8b71-b47db890bbb4"
CAJEWF010000025.1	RepeatMasker	DNA	7059910	7060158	1357	-	.	ID="RND-1_FAMILY-59";Tend="1244";Tstart="984";shortTE="F";uid="f2b16e84-0172-4210-8492-3de09992ce74"
CAJEWF010000025.1	RepeatMasker	DNA/hAT-Tip100	1711143	1711404	1600	-	.	ID="RND-6_FAMILY-968";Tend="5452";Tstart="5190";shortTE="F";uid="15befa31-b3d9-40b4-af9c-4cfe12717288"
CAJEWF010000025.1	RepeatMasker	DNA/TcMar-Tc4	3055503	3055648	420	-	.	ID="RND-6_FAMILY-8749";Tend="2418";Tstart="2276";shortTE="F";uid="1e524915-12ca-4640-9fa3-02799ed8e80a"
CAJEWF010000025.1	RepeatMasker	DNA/PIF-Spy	4140467	4141988	11076	-	.	ID="RND-1_FAMILY-204";Tend="2112";Tstart="585";shortTE="F";uid="981ed290-c2a5-4ceb-bc82-71e0fa127a8e"
CAJEWF010000025.1	RepeatMasker	DNA/CMC	4725071	4725343	1693	-	.	ID="RND-1_FAMILY-81";Tend="1263";Tstart="947";shortTE="F";uid="8e436472-b703-4ffb-a41a-42785cc890c5"
CAJEWF010000025.1	RepeatMasker	Unknown	4615869	4615999	886	-	.	ID="RND-5_FAMILY-1613";Tend="978";Tstart="848";shortTE="F";uid="eee311ee-d231-4325-8032-9e44363808ed"
CAJEWF010000025.1	RepeatMasker	DNA	6865758	6865908	646	-	.	ID="RND-4_FAMILY-1065";Tend="1201";Tstart="1054";shortTE="F";uid="0f344dec-e58b-4a48-8b66-8eb57f4422c9"
CAJEWF010000025.1	RepeatMasker	LINE/RTE-BovB	86979	87547	2917	-	.	ID="RND-1_FAMILY-596";TEgroup="ctg_25%7CRND-1_FAMILY-596%7C1";Tend="4026";Tstart="3649";shortTE="F";uid="b790078c-5602-469e-8c14-e944346d92e8"
CAJEWF010000025.1	RepeatMasker	DNA/CMC	1568489	1568674	437	-	.	ID="RND-6_FAMILY-3864";Tend="3014";Tstart="2829";shortTE="F";uid="ea814aa9-6de5-447c-a680-26839574a461"
CAJEWF010000025.1	RepeatMasker	RC/Helitron	7279905	7280031	611	-	.	ID="HELITRON-1N1B_BTA";Tend="127";Tstart="4";shortTE="F";uid="808f7510-dd42-4e11-ac7d-eb8cfb0cfd54"
CAJEWF010000025.1	RepeatMasker	DNA/CMC-EnSpm	6773316	6773729	3457	-	.	ID="ENSPM-N3_BTA";Tend="414";Tstart="1";shortTE="F";uid="743dadf8-084a-44ab-86aa-69da98a01122"
CAJEWF010000025.1	RepeatMasker	DNA/CMC-EnSpm	1829482	1829629	1087	-	.	ID="RND-3_FAMILY-131";Tend="1192";Tstart="1045";shortTE="F";uid="ee993608-eee4-4bf2-93b0-38119131585a"
CAJEWF010000025.1	RepeatMasker	DNA/CMC-EnSpm	1491440	1491972	536	-	.	ID="RND-6_FAMILY-7078";Tend="3310";Tstart="2777";shortTE="F";uid="ea6a0385-cdf2-4c0b-b586-43f112c8537e"
CAJEWF010000025.1	RepeatMasker	Unknown	2927112	2927281	868	-	.	ID="RND-4_FAMILY-29";Tend="844";Tstart="671";shortTE="F";uid="498c98f9-d17c-4c55-bcdb-546fada75a20"
CAJEWF010000025.1	RepeatMasker	DNA/CMC-EnSpm	1856316	1856574	1671	-	.	ID="RND-6_FAMILY-737";Tend="1152";Tstart="894";shortTE="F";uid="6808f1a5-c3fa-4c53-8b14-0267408cf833"
CAJEWF010000025.1	RepeatMasker	RC/Helitron	6742594	6742963	1944	-	.	ID="HELITRON-1N1_BTA";Tend="846";Tstart="508";shortTE="F";uid="a5b0badf-1f8c-4202-847f-f40959bd40fb"
CAJEWF010000025.1	RepeatMasker	DNA/TcMar-Tc1	7065294	7065451	786	-	.	ID="RND-1_FAMILY-152";Tend="1771";Tstart="1614";shortTE="F";uid="0e241498-f6ee-4895-ab4d-9f59c45e7947"
CAJEWF010000025.1	RepeatMasker	LINE/Penelope	2831255	2831599	2997	-	.	ID="RND-6_FAMILY-4407";Tend="1702";Tstart="1358";shortTE="F";uid="ab2f9053-27de-4e24-84cb-a9b494d57247"
CAJEWF010000025.1	RepeatMasker	DNA/hAT-Tip100	2653759	2654306	2366	-	.	ID="RND-5_FAMILY-4888";Tend="1673";Tstart="1154";shortTE="F";uid="8433c868-4290-4d1e-99e5-52c39f698bb8"
CAJEWF010000025.1	RepeatMasker	Unknown	7424555	7425047	4004	-	.	ID="RND-4_FAMILY-624";Tend="1356";Tstart="864";shortTE="F";uid="28e9253f-2099-4f20-a7bd-b7c639f8ddbe"
CAJEWF010000025.1	RepeatMasker	Unknown	2912090	2912255	1307	-	.	ID="RND-4_FAMILY-384";Tend="1004";Tstart="839";shortTE="F";uid="74671bf3-2bdf-48c9-96b6-bfb3db78e885"
CAJEWF010000025.1	RepeatMasker	Unknown	6674728	6674961	1219	-	.	ID="RND-1_FAMILY-377";Tend="1249";Tstart="1020";shortTE="F";uid="fe4ece63-54b2-414d-b44a-c8922d9322c1"
CAJEWF010000025.1	RepeatMasker	Unknown	1401259	1402170	7549	-	.	ID="RND-1_FAMILY-148";Tend="1817";Tstart="881";shortTE="F";uid="2b08628a-2d4f-4ec4-b4d9-9a3cd0b5e07b"
CAJEWF010000025.1	RepeatMasker	LTR/Gypsy	3273459	3273567	731	-	.	ID="RND-6_FAMILY-417";Tend="1015";Tstart="907";shortTE="F";uid="e6c12b26-a731-4d41-bb02-9b991548b22a"
CAJEWF010000025.1	RepeatMasker	RC/Helitron	904853	905028	882	-	.	ID="RND-1_FAMILY-463";Tend="4264";Tstart="4101";shortTE="F";uid="343fc866-3ad5-47da-a245-94f4774640a8"
CAJEWF010000025.1	RepeatMasker	Unknown	7512790	7513043	492	-	.	ID="RND-5_FAMILY-5134";Tend="1105";Tstart="850";shortTE="F";uid="e6d5399c-a9ff-4a6b-a558-c6bfb5053408"
CAJEWF010000025.1	RepeatMasker	DNA	3593805	3594087	1005	-	.	ID="RND-5_FAMILY-1297";Tend="4570";Tstart="4268";shortTE="F";uid="775f83dc-d365-4eb0-a18c-f1d1a0e8a73e"
CAJEWF010000025.1	RepeatMasker	DNA	636051	636426	3356	-	.	ID="RND-5_FAMILY-149";Tend="1359";Tstart="984";shortTE="F";uid="94115d8e-a3aa-4660-99bd-241d76b12efc"
CAJEWF010000025.1	RepeatMasker	DNA/hAT?	6285410	6285532	779	-	.	ID="HAT-N6_BTA";Tend="124";Tstart="2";shortTE="F";uid="5cb0f6c1-3adb-4f17-93b3-b81975c7cded"
CAJEWF010000025.1	RepeatMasker	DNA/hAT-Tip100	199645	201248	2693	-	.	ID="rnd-5_family-4888";Tend="1800";Tstart="1231";shortTE="F";uid="3b5388c4-dc7c-4069-85bb-65256a3f5b29"
CAJEWF010000025.1	RepeatMasker	DNA	7492990	7493537	4132	-	.	ID="DNA-4_BTA";Tend="547";Tstart="1";shortTE="F";uid="7f0cbd83-4b77-466b-bfc9-92370f171139"
CAJEWF010000025.1	RepeatMasker	DNA/CMC	2505732	2505954	1703	-	.	ID="ENSPM-N1_BTA";Tend="228";Tstart="9";shortTE="F";uid="3490168a-24c8-4e64-b5c9-1ac16ad3cc95"
CAJEWF010000025.1	RepeatMasker	Unknown	7202357	7202538	480	-	.	ID="RND-6_FAMILY-1831";Tend="1677";Tstart="1497";shortTE="F";uid="42d2e8bc-21e2-41d7-8773-7d9c1b902d6c"
CAJEWF010000025.1	RepeatMasker	LINE/I	2364374	2364475	542	-	.	ID="NIMB-2_BTA";Tend="5575";Tstart="5468";shortTE="F";uid="466a64cd-c5fe-46f9-8dae-723aab7be28d"
CAJEWF010000025.1	RepeatMasker	DNA	1572641	1572894	680	-	.	ID="RND-4_FAMILY-211";Tend="1078";Tstart="834";shortTE="F";uid="e7417ee0-2ea2-4ac6-8df6-f8e861430b83"
CAJEWF010000025.1	RepeatMasker	Unknown	6090878	6091094	790	-	.	ID="RND-4_FAMILY-1003";Tend="1211";Tstart="975";shortTE="F";uid="f9aa583a-1452-4e94-a3db-f2438e356638"
CAJEWF010000025.1	RepeatMasker	LTR/Pao	5108439	5108540	412	-	.	ID="RND-1_FAMILY-455";Tend="3725";Tstart="3626";shortTE="F";uid="fe3d6336-e470-4b66-af37-2e302d6e6219"
CAJEWF010000025.1	RepeatMasker	LTR/Gypsy	151143	151372	1612	-	.	ID="RND-1_FAMILY-321";Tend="1170";Tstart="928";shortTE="F";uid="a00132f3-e57c-4b00-9ed8-d8fd4b94ab39"
CAJEWF010000025.1	RepeatMasker	DNA/hAT?	3224619	3224889	1466	-	.	ID="RND-5_FAMILY-1660";Tend="1131";Tstart="869";shortTE="F";uid="e0e5648d-c122-4027-a684-472423b70b1a"
CAJEWF010000025.1	RepeatMasker	DNA	3925710	3926231	4017	-	.	ID="DNA-1_BTA";Tend="504";Tstart="1";shortTE="F";uid="eef90aa4-1fff-4b04-8ebf-6cf794c43306"
CAJEWF010000025.1	RepeatMasker	Unknown	609625	609841	456	-	.	ID="RND-6_FAMILY-1679";Tend="1026";Tstart="794";shortTE="F";uid="43f3fc19-35b9-4f53-a0d9-ecff86af9075"
CAJEWF010000025.1	RepeatMasker	Unknown	3407223	3407344	612	-	.	ID="RND-1_FAMILY-78";Tend="1078";Tstart="958";shortTE="F";uid="b38ccfb7-694c-4472-9860-11963f0ece50"
CAJEWF010000025.1	RepeatMasker	Unknown	5168825	5169441	5205	-	.	ID="RND-6_FAMILY-5725";Tend="1432";Tstart="823";shortTE="F";uid="500bd5bb-0073-4461-ab69-ab5b5ab9fbb4"
CAJEWF010000025.1	RepeatMasker	DNA	5863570	5863686	464	-	.	ID="RND-1_FAMILY-535";Tend="1456";Tstart="1344";shortTE="F";uid="0ccb97a8-1020-4f6f-8a82-7a229df57857"
CAJEWF010000025.1	RepeatMasker	DNA	4642243	4642519	1751	-	.	ID="DNA-11_BTA";Tend="281";Tstart="5";shortTE="F";uid="7e8a36cc-86c5-4996-863d-7dfa9c34b66a"
CAJEWF010000025.1	RepeatMasker	Unknown	2560209	2560390	1487	-	.	ID="RND-5_FAMILY-652";Tend="1098";Tstart="917";shortTE="F";uid="0d3921a9-c34d-42e2-bcf3-9663b7ab7551"
CAJEWF010000025.1	RepeatMasker	LTR/Gypsy	1457066	1457325	1693	-	.	ID="RND-6_FAMILY-4518";Tend="1137";Tstart="876";shortTE="F";uid="0744f6b3-c63d-48ff-a34a-3ba6f7fff526"
CAJEWF010000025.1	RepeatMasker	DNA	573867	574034	1006	-	.	ID="rnd-6_family-11069";Tend="1058";Tstart="903";shortTE="F";uid="14b29aac-3858-4e99-8831-a32e2dca57c5"
CAJEWF010000025.1	RepeatMasker	Unknown	3483673	3483904	1795	-	.	ID="RND-1_FAMILY-108";Tend="1192";Tstart="960";shortTE="F";uid="c9d41c5d-e1b5-477f-8d17-c92bd9be43bd"
CAJEWF010000025.1	RepeatMasker	Unknown	2206484	2206745	1707	-	.	ID="RND-1_FAMILY-134";Tend="1209";Tstart="938";shortTE="F";uid="c956a741-cc60-4f29-974d-fa27ea35dd8f"
CAJEWF010000025.1	RepeatMasker	Unknown	1015258	1015470	1034	-	.	ID="RND-1_FAMILY-36";Tend="1169";Tstart="952";shortTE="F";uid="457e877d-b786-45ea-a3c7-bc9ac070b7ae"
CAJEWF010000025.1	RepeatMasker	Unknown	7031301	7031465	1136	-	.	ID="RND-2_FAMILY-63";Tend="1033";Tstart="870";shortTE="F";uid="1d82f621-06ea-4948-a0c5-91afd4346e1d"
CAJEWF010000025.1	RepeatMasker	Unknown	3385386	3385536	1022	-	.	ID="RND-1_FAMILY-36";Tend="1096";Tstart="948";shortTE="F";uid="fbbf3289-9969-4a79-ada7-15db0ca6df43"
CAJEWF010000025.1	RepeatMasker	DNA	7132556	7133195	4229	-	.	ID="DNA-8_BTA";Tend="1858";Tstart="1252";shortTE="F";uid="b6215d2f-8cb7-416b-9788-2d079bb84b87"
CAJEWF010000025.1	RepeatMasker	DNA/CMC	6824950	6825183	1630	-	.	ID="ENSPM-N1_BTA";Tend="228";Tstart="1";shortTE="F";uid="6c9822d2-beca-4100-9366-bf2dcbeef703"
CAJEWF010000025.1	RepeatMasker	LTR/Gypsy	5978925	5979168	1543	-	.	ID="RND-5_FAMILY-1051";Tend="1190";Tstart="937";shortTE="F";uid="ce2b1835-d5dc-47dc-82b1-ffe90b48ea84"
CAJEWF010000025.1	RepeatMasker	Unknown	4536531	4536846	2058	-	.	ID="RND-6_FAMILY-1750";Tend="1211";Tstart="847";shortTE="F";uid="de5e6845-c350-4303-8c28-33783e2f8130"
CAJEWF010000025.1	RepeatMasker	LTR/Gypsy	2997086	2997240	949	-	.	ID="RND-6_FAMILY-2211";Tend="1586";Tstart="1434";shortTE="F";uid="63b179b0-1e98-4620-a58f-ba236c67a719"
CAJEWF010000025.1	RepeatMasker	DNA	5950406	5950538	666	-	.	ID="DNA-9_BTA";Tend="147";Tstart="1";shortTE="F";uid="8a64efad-1b29-49f1-a9c0-121a50a2642e"
CAJEWF010000025.1	RepeatMasker	Unknown	2710651	2710811	1108	-	.	ID="RND-2_FAMILY-63";Tend="1032";Tstart="870";shortTE="F";uid="779c8664-a7fa-4849-bf8c-da72146b08e2"
CAJEWF010000025.1	RepeatMasker	Unknown	4670420	4670588	428	-	.	ID="RND-6_FAMILY-3827";Tend="3711";Tstart="3540";shortTE="F";uid="5fc96ef0-1a3c-40f8-bf6e-aee35b0b8874"
CAJEWF010000025.1	RepeatMasker	Unknown	6108188	6109208	8126	-	.	ID="RND-6_FAMILY-7494";Tend="1596";Tstart="599";shortTE="F";uid="17c816a8-f3a0-4a7a-8bac-c15e755ed537"
CAJEWF010000025.1	RepeatMasker	Unknown	2021230	2021370	762	-	.	ID="RND-6_FAMILY-4802";Tend="1082";Tstart="941";shortTE="F";uid="992d57f6-d976-4d33-9288-b1e07c09753d"
CAJEWF010000025.1	RepeatMasker	DNA	6645534	6645698	477	-	.	ID="RND-6_FAMILY-1976";Tend="3977";Tstart="3819";shortTE="F";uid="93540262-fd25-4e10-a186-9c95a6f1d237"
CAJEWF010000025.1	RepeatMasker	Unknown	1132424	1133140	6003	-	.	ID="RND-6_FAMILY-4676";Tend="1707";Tstart="989";shortTE="F";uid="785e6804-fa7d-4914-b41d-97d87f4226a8"
CAJEWF010000025.1	RepeatMasker	DNA/CMC-EnSpm	540220	540331	646	-	.	ID="RND-3_FAMILY-131";Tend="1200";Tstart="1087";shortTE="F";uid="4b7d49b6-b5b9-448d-aaf8-72db9d994ec8"
CAJEWF010000025.1	RepeatMasker	LTR/Copia	1615127	1615411	1171	-	.	ID="RND-6_FAMILY-5883";Tend="1187";Tstart="906";shortTE="F";uid="916f9090-694e-4733-b820-cef2e6178963"
CAJEWF010000025.1	RepeatMasker	DNA/PIF-Harbinger	2705357	2705805	2132	-	.	ID="RND-4_FAMILY-1090";Tend="1431";Tstart="974";shortTE="F";uid="02fd6b68-86c5-4064-9527-b6b00bc8bbfd"
CAJEWF010000025.1	RepeatMasker	LINE/L2	900285	900545	1409	-	.	ID="RND-6_FAMILY-3238";Tend="1582";Tstart="1324";shortTE="F";uid="24cc4b5d-e12d-4c6e-861d-70b702cfc4ff"
CAJEWF010000025.1	RepeatMasker	DNA	6067408	6067562	636	-	.	ID="DNA-11_BTA";Tend="409";Tstart="275";shortTE="F";uid="0d1e38b7-7076-4739-9675-47214f14afa7"
CAJEWF010000025.1	RepeatMasker	DNA	89443	89597	527	-	.	ID="RND-5_FAMILY-312";Tend="1497";Tstart="1347";shortTE="F";uid="6f46d02b-3b4f-43f9-81ca-bc1cabd49cfc"
CAJEWF010000025.1	RepeatMasker	DNA/CMC-EnSpm	3370593	3370783	1086	-	.	ID="rnd-6_family-2037";TEgroup="ctg_25%7Crnd-6_family-2037%7C1";Tend="1560";Tstart="1396";shortTE="T";uid="b984b0bf-7661-4a87-8977-a913a38a841d"
CAJEWF010000025.1	RepeatMasker	LTR/Gypsy	148023	148363	464	-	.	ID="RND-6_FAMILY-1649";Tend="1482";Tstart="1142";shortTE="F";uid="5641314f-2169-446d-b2b3-41bc4ca68538"
CAJEWF010000025.1	RepeatMasker	DNA/hAT-Tip100	1372624	1373425	5947	-	.	ID="HAT-N2_BTA";Tend="825";Tstart="17";shortTE="F";uid="a3be795b-8dbf-4461-95c5-89e29c14a974"
CAJEWF010000025.1	RepeatMasker	Unknown	5869250	5869518	637	-	.	ID="RND-5_FAMILY-39";TEgroup="ctg_25%7CRND-5_FAMILY-39%7C1";Tend="1201";Tstart="995";shortTE="F";uid="f6886e5e-3b1d-4d56-8f37-5b22b98dd775"
CAJEWF010000025.1	RepeatMasker	Unknown	6326040	6326204	1268	-	.	ID="RND-4_FAMILY-384";Tend="1004";Tstart="840";shortTE="F";uid="5a34ad14-1d56-48ba-9305-0b9169c48351"
CAJEWF010000025.1	RepeatMasker	LTR/Gypsy	2216021	2216198	1466	-	.	ID="RND-6_FAMILY-1649";Tend="1151";Tstart="974";shortTE="F";uid="fd382b69-4331-4529-ad3f-2e582d72be6e"
CAJEWF010000025.1	RepeatMasker	Unknown	6869629	6869755	1007	-	.	ID="RND-6_FAMILY-1777";Tend="1011";Tstart="881";shortTE="F";uid="aac815ea-a01e-4469-acfd-4e31c4505d73"
CAJEWF010000025.1	RepeatMasker	DNA	4619023	4619148	837	-	.	ID="DNA4-17B_BTA";Tend="126";Tstart="1";shortTE="F";uid="6dc4e407-0938-4eb6-8df3-2c243503122f"
CAJEWF010000025.1	RepeatMasker	Unknown	5081918	5082099	1194	-	.	ID="RND-2_FAMILY-63";Tend="1031";Tstart="852";shortTE="F";uid="5dd54bc8-4c77-495c-a7be-04b3c427eaa0"
CAJEWF010000025.1	RepeatMasker	DNA/PIF-Harbinger	6606677	6606998	1844	-	.	ID="RND-4_FAMILY-1090";Tend="1306";Tstart="945";shortTE="F";uid="452b45e5-18fa-4453-9189-04445db14f27"
CAJEWF010000025.1	RepeatMasker	RC/Helitron	7082064	7082950	7263	-	.	ID="HELITRON-N3_BTA";Tend="889";Tstart="1";shortTE="F";uid="57c88870-96ed-46d2-897c-aaa35bb1e996"
CAJEWF010000025.1	RepeatMasker	Unknown	3617959	3618226	1674	-	.	ID="RND-4_FAMILY-1179";Tend="1191";Tstart="923";shortTE="F";uid="e770c403-73ff-4703-a1e4-f189f9a9428c"
CAJEWF010000025.1	RepeatMasker	DNA/CMC	5809526	5809751	1652	-	.	ID="ENSPM-N1_BTA";Tend="228";Tstart="1";shortTE="F";uid="298db6d9-f354-42a6-860c-f797edc31c26"
CAJEWF010000025.1	RepeatMasker	DNA/CMC-EnSpm	440604	440742	833	-	.	ID="RND-1_FAMILY-300";Tend="426";Tstart="289";shortTE="F";uid="22a0ca8b-c854-4307-ba8c-9d5607c9b869"
CAJEWF010000025.1	RepeatMasker	DNA/CMC	6185985	6186207	1408	-	.	ID="ENSPM-N1_BTA";Tend="228";Tstart="1";shortTE="F";uid="4cfb70d1-67c4-4004-8418-6d940de01ef6"
CAJEWF010000025.1	RepeatMasker	RC/Helitron	3829753	3829986	1581	-	.	ID="RND-4_FAMILY-351";Tend="1159";Tstart="948";shortTE="F";uid="a5dadacd-fa7e-42db-8b00-82e70ce0136b"
CAJEWF010000025.1	RepeatMasker	DNA	4436784	4437157	2671	-	.	ID="RND-6_FAMILY-26";Tend="1293";Tstart="908";shortTE="F";uid="d3ee3770-7dc3-416f-a658-fe29af8fee84"
CAJEWF010000025.1	RepeatMasker	LTR/Gypsy	4713975	4714112	776	-	.	ID="RND-1_FAMILY-255";Tend="1219";Tstart="1046";shortTE="F";uid="0ae87437-6a97-4043-b538-b99ff3cc0b91"
CAJEWF010000025.1	RepeatMasker	DNA/PIF-Spy	2013710	2014078	1359	-	.	ID="RND-1_FAMILY-355";Tend="1448";Tstart="1038";shortTE="F";uid="b952ae91-3023-4438-beba-b7d6abfb17bc"
CAJEWF010000025.1	RepeatMasker	LTR/Gypsy	68555	68905	435	-	.	ID="RND-6_FAMILY-9105";TEgroup="ctg_25%7CRND-6_FAMILY-9105%7C1";Tend="1384";Tstart="931";shortTE="T";uid="33b370cf-c40a-41e0-ba1d-1fe7feaee327"
CAJEWF010000025.1	RepeatMasker	DNA/Kolobok	6218298	6218501	1025	-	.	ID="KOLOBOK-N2_BTA";Tend="435";Tstart="225";shortTE="F";uid="70493a2a-c6af-4d4d-b911-2109cf2edd36"
CAJEWF010000025.1	RepeatMasker	Unknown	3585928	3586212	1946	-	.	ID="RND-6_FAMILY-694";Tend="1209";Tstart="926";shortTE="F";uid="e3e1a2a2-1975-44fa-af42-6eea9bfbdf85"
CAJEWF010000025.1	RepeatMasker	Unknown	4601189	4601453	735	-	.	ID="RND-5_FAMILY-4179";Tend="1347";Tstart="1048";shortTE="F";uid="9c162b60-998a-49af-a20e-5ad190174af9"
CAJEWF010000025.1	RepeatMasker	LINE/R1	3578738	3578967	662	-	.	ID="RND-6_FAMILY-1164";Tend="1772";Tstart="1547";shortTE="F";uid="7d9aa96e-f221-4c4c-a03b-724c6b3c8b60"
CAJEWF010000025.1	RepeatMasker	DNA	911645	911782	1162	-	.	ID="RND-5_FAMILY-3441";Tend="2614";Tstart="2477";shortTE="F";uid="494ff8a4-4f1a-436d-94b6-df1ea4a3d810"
CAJEWF010000025.1	RepeatMasker	DNA/CMC	7073565	7073816	1667	-	.	ID="RND-1_FAMILY-3";Tend="1157";Tstart="906";shortTE="F";uid="7d10a548-3d6e-48ea-b46d-6cdd06de78f5"
CAJEWF010000025.1	RepeatMasker	Unknown	5053959	5054450	4123	-	.	ID="RND-5_FAMILY-591";Tend="1435";Tstart="945";shortTE="F";uid="59d3b57d-cb35-4399-9ec1-39f5b86b6f8c"
CAJEWF010000025.1	RepeatMasker	DNA/TcMar-Tc1	1102073	1103900	10573	-	.	ID="rnd-6_family-7989";Tend="3101";Tstart="1518";shortTE="F";uid="fe24bdf5-36da-49d0-bc57-1a5df345d290"
CAJEWF010000025.1	RepeatMasker	LINE/R1	1944109	1944277	1099	-	.	ID="RND-6_FAMILY-1164";Tend="2340";Tstart="2172";shortTE="F";uid="d45b0976-4148-4fc2-8165-1aff064101c5"
CAJEWF010000025.1	RepeatMasker	Unknown	1554955	1555108	1343	-	.	ID="RND-5_FAMILY-4195";Tend="1104";Tstart="951";shortTE="F";uid="ad8344a4-534b-48e3-ae1b-b139d485ee73"
CAJEWF010000025.1	RepeatMasker	DNA/CMC	7038139	7038243	807	-	.	ID="RND-1_FAMILY-93";Tend="1275";Tstart="1171";shortTE="F";uid="1d1e344f-588d-4bf3-9a5a-4a190fe68ee6"
CAJEWF010000025.1	RepeatMasker	Unknown	6547016	6547117	424	-	.	ID="RND-1_FAMILY-246";Tend="1106";Tstart="1000";shortTE="F";uid="6515ec1a-7673-4abc-bbc5-be9967b82803"
CAJEWF010000025.1	RepeatMasker	Unknown	4404265	4404440	1393	-	.	ID="RND-5_FAMILY-652";Tend="1099";Tstart="925";shortTE="F";uid="89e42174-4ffb-4661-afbb-1ea45e125f9a"
CAJEWF010000025.1	RepeatMasker	DNA/CMC-EnSpm	3600509	3600925	3429	-	.	ID="ENSPM-N3_BTA";Tend="414";Tstart="1";shortTE="F";uid="9fd00847-ba58-4da8-b1f3-26e8b4ee107d"
CAJEWF010000025.1	RepeatMasker	DNA/hAT-Tip100	3539491	3539592	541	-	.	ID="RND-5_FAMILY-926";Tend="1625";Tstart="1516";shortTE="F";uid="7d538300-4a7b-4562-bddb-56ac7b2c018a"
CAJEWF010000025.1	RepeatMasker	DNA	2623810	2623945	1140	-	.	ID="RND-6_FAMILY-8975";Tend="639";Tstart="504";shortTE="F";uid="00383177-9730-44f2-87e4-0ce0c7678b16"
CAJEWF010000025.1	RepeatMasker	LINE/I	247676	247818	725	-	.	ID="RND-6_FAMILY-27";Tend="1197";Tstart="1056";shortTE="F";uid="9f953de7-9d94-4d71-bfab-ee2ff8b612f0"
CAJEWF010000025.1	RepeatMasker	DNA	474070	474192	930	-	.	ID="DNA4-17B_BTA";Tend="276";Tstart="154";shortTE="F";uid="89a16911-2356-42ac-b437-7bc318ef84af"
CAJEWF010000025.1	RepeatMasker	DNA/hAT-Tip100	1633185	1633448	2093	-	.	ID="RND-6_FAMILY-968";Tend="5456";Tstart="5191";shortTE="F";uid="72219d76-a66c-4424-95a9-2a5af8669ed6"
CAJEWF010000025.1	RepeatMasker	DNA/hAT-Tip100	1000462	1001889	11254	-	.	ID="RND-1_FAMILY-417";Tend="2321";Tstart="875";shortTE="F";uid="db844484-172b-473d-a9a3-35cc4d77abe2"
CAJEWF010000025.1	RepeatMasker	DNA/CMC-Transib	3534372	3534589	795	-	.	ID="RND-5_FAMILY-2303";Tend="929";Tstart="757";shortTE="F";uid="d75d9233-62fb-4541-b520-9526193bf5b3"
CAJEWF010000025.1	RepeatMasker	LTR/Gypsy	5995059	5995326	1711	-	.	ID="RND-6_FAMILY-4518";Tend="1136";Tstart="870";shortTE="F";uid="72fdae44-8432-4607-955d-1c079123e4b4"
CAJEWF010000025.1	RepeatMasker	Unknown	5306625	5306871	1514	-	.	ID="RND-3_FAMILY-154";Tend="1203";Tstart="957";shortTE="F";uid="b071dca8-c78d-4eeb-8b07-064b2d0e7324"
CAJEWF010000025.1	RepeatMasker	Unknown	5493822	5494172	2090	-	.	ID="RND-1_FAMILY-337";Tend="1339";Tstart="989";shortTE="F";uid="02f3b8c9-70b0-47c9-961b-136c9d0453a8"
CAJEWF010000025.1	RepeatMasker	RC/Helitron	229998	230941	8635	-	.	ID="RND-1_FAMILY-762";Tend="1924";Tstart="983";shortTE="F";uid="053d7f0b-60e3-4f19-93bb-4c5473eeaf84"
CAJEWF010000025.1	RepeatMasker	DNA/CMC-EnSpm	108717	109130	3341	-	.	ID="ENSPM-N3_BTA";Tend="413";Tstart="1";shortTE="F";uid="24e60d37-3c37-481a-8677-d1e4b6c09f93"
CAJEWF010000025.1	RepeatMasker	DNA/PIF-Spy	1563101	1567550	38768	-	.	ID="RND-6_FAMILY-7539";Tend="4443";Tstart="74";shortTE="F";uid="72599aac-7047-4b56-b981-0011e2bb7b2e"
CAJEWF010000025.1	RepeatMasker	DNA	6488329	6488613	1488	-	.	ID="RND-4_FAMILY-1880";Tend="1239";Tstart="928";shortTE="F";uid="957d10c9-0fc8-49f5-888f-ea6491da5ef5"
CAJEWF010000025.1	RepeatMasker	Unknown	4953714	4953891	1313	-	.	ID="RND-1_FAMILY-22";Tend="989";Tstart="812";shortTE="F";uid="95a8a7e9-df0b-4b98-abf7-a0932e890a20"
CAJEWF010000025.1	RepeatMasker	DNA/CMC-EnSpm	3235865	3236279	2896	-	.	ID="ENSPM-N3_BTA";Tend="414";Tstart="1";shortTE="F";uid="e45cead0-b6d6-4260-a49c-bb051bcc546f"
CAJEWF010000025.1	RepeatMasker	LTR/Gypsy	7058802	7059058	1391	-	.	ID="RND-3_FAMILY-25";Tend="1337";Tstart="1070";shortTE="F";uid="76a0ecd1-4e84-479c-b587-4439e452fe6a"
CAJEWF010000025.1	RepeatMasker	LINE/R1	4825303	4825413	937	-	.	ID="RND-5_FAMILY-1847";Tend="1049";Tstart="938";shortTE="F";uid="88ce73fa-d35e-41bc-8963-74332f4cfa79"
CAJEWF010000025.1	RepeatMasker	DNA/CMC	6305910	6306141	1536	-	.	ID="RND-5_FAMILY-957";Tend="1087";Tstart="860";shortTE="F";uid="8569fd8e-da49-4d8e-9e01-34d5d52a739c"
CAJEWF010000025.1	RepeatMasker	DNA/CMC	3825933	3826177	490	-	.	ID="RND-5_FAMILY-957";TEgroup="ctg_25%7CRND-5_FAMILY-957%7C3";Tend="1087";Tstart="339";shortTE="T";uid="1da390ca-9f6a-48d8-8888-45802dd4d38d"
CAJEWF010000025.1	RepeatMasker	Unknown	4794928	4795109	538	-	.	ID="RND-6_FAMILY-28637";Tend="4527";Tstart="4364";shortTE="F";uid="6679f516-bc50-412a-8aad-0d098b3e93e7"
CAJEWF010000025.1	RepeatMasker	Unknown	784189	784309	783	-	.	ID="RND-6_FAMILY-12866";Tend="1206";Tstart="1086";shortTE="F";uid="dd93515a-9910-435d-8987-135d9667be51"
CAJEWF010000025.1	RepeatMasker	DNA	4362420	4362544	573	-	.	ID="RND-6_FAMILY-2621";Tend="139";Tstart="15";shortTE="F";uid="e3f902f5-1fe7-41d6-8a21-4a37cf480960"
CAJEWF010000025.1	RepeatMasker	Unknown	6544725	6544876	913	-	.	ID="RND-3_FAMILY-41";Tend="1093";Tstart="947";shortTE="F";uid="e0da7fcc-e03a-440b-b80d-2e3f74402f32"
CAJEWF010000025.1	RepeatMasker	DNA/Sola-2	5142916	5143744	6979	-	.	ID="RND-6_FAMILY-755";Tend="1510";Tstart="661";shortTE="F";uid="bf4cee4a-e4f1-45b0-a061-e9f13157d228"
CAJEWF010000025.1	RepeatMasker	LTR/Gypsy	3849846	3850570	1046	-	.	ID="RND-6_FAMILY-417";Tend="1164";Tstart="345";shortTE="F";uid="9cf50915-e2d8-4a4a-a391-06e3acfc0369"
CAJEWF010000025.1	RepeatMasker	Unknown	5871251	5871534	1932	-	.	ID="RND-1_FAMILY-134";Tend="1203";Tstart="921";shortTE="F";uid="c5b8e7ae-f5f1-447c-9194-bba1719fc3c0"
CAJEWF010000025.1	RepeatMasker	DNA/Sola-2	2825897	2827599	13794	-	.	ID="RND-6_FAMILY-2103";Tend="2149";Tstart="470";shortTE="F";uid="6d5290ad-b19a-41cd-a743-86dcc344004f"
CAJEWF010000025.1	RepeatMasker	DNA/PIF-Spy	7392176	7392680	2498	-	.	ID="RND-5_FAMILY-827";Tend="4235";Tstart="3730";shortTE="F";uid="3e9ce5f3-aa40-471e-a379-dda80bebcdb9"
CAJEWF010000025.1	RepeatMasker	Unknown	1292204	1292477	1702	-	.	ID="RND-1_FAMILY-134";Tend="1200";Tstart="934";shortTE="F";uid="06e8f415-5006-4867-8d06-ae9d8d11e896"
CAJEWF010000025.1	RepeatMasker	DNA/CMC-Transib	3219619	3219779	864	-	.	ID="RND-5_FAMILY-2303";Tend="957";Tstart="805";shortTE="F";uid="3504a462-f46b-47be-a057-47a5697eb8d6"
CAJEWF010000025.1	RepeatMasker	DNA/hAT-Tip100	5993458	5994120	3745	-	.	ID="RND-5_FAMILY-3189";Tend="1338";Tstart="655";shortTE="F";uid="e7b76950-9b83-41fc-9c5a-41d916cadd07"
CAJEWF010000025.1	RepeatMasker	LTR/Gypsy	1535422	1535652	1658	-	.	ID="RND-1_FAMILY-255";Tend="1205";Tstart="975";shortTE="F";uid="fc9c5dce-680b-4b00-b6af-1e3b374c0e61"
CAJEWF010000025.1	RepeatMasker	DNA/PIF-Spy	2301221	2301350	419	-	.	ID="ISL2EU-N3_BTA";Tend="2092";Tstart="1955";shortTE="F";uid="e0b7a1bc-3a34-443d-ae86-1506ecaa2e3f"
CAJEWF010000025.1	RepeatMasker	Unknown	6398644	6398874	1609	-	.	ID="RND-3_FAMILY-154";Tend="1195";Tstart="964";shortTE="F";uid="9defff09-5da5-4831-a49c-cf2bc5e79e96"
CAJEWF010000025.1	RepeatMasker	Unknown	5068398	5068659	1744	-	.	ID="RND-6_FAMILY-2207";Tend="1240";Tstart="950";shortTE="F";uid="99a956c7-4d8c-4a8b-8a3b-8597b536fb4d"
CAJEWF010000025.1	RepeatMasker	DNA	3726203	3726320	494	-	.	ID="RND-6_FAMILY-3221";Tend="3224";Tstart="3107";shortTE="F";uid="4be37835-e3fd-48a3-ad84-35eaeb1aeda1"
CAJEWF010000025.1	RepeatMasker	DNA	6856601	6861454	38892	-	.	ID="RND-5_FAMILY-1025";Tend="5396";Tstart="482";shortTE="F";uid="0e3a617e-a3ec-4891-ba31-e79f9fda6e23"
CAJEWF010000025.1	RepeatMasker	DNA/CMC	7534193	7534418	1520	-	.	ID="RND-5_FAMILY-957";Tend="1088";Tstart="860";shortTE="F";uid="9afd324f-d972-44e9-83e1-7900641f8d45"
CAJEWF010000025.1	RepeatMasker	DNA	1061412	1061912	3836	-	.	ID="DNA-1_BTA";Tend="504";Tstart="1";shortTE="F";uid="9015c0b7-1cfc-4fd1-9de5-cb2eda8e896a"
CAJEWF010000025.1	RepeatMasker	LTR/Gypsy	5192973	5193255	2359	-	.	ID="RND-5_FAMILY-27";Tend="1212";Tstart="929";shortTE="F";uid="09723765-09c6-4a34-a775-71a10d225c47"
CAJEWF010000025.1	RepeatMasker	Unknown	5929256	5929405	1349	-	.	ID="RND-1_FAMILY-200";Tend="1018";Tstart="869";shortTE="F";uid="2d7bb730-ac65-45f1-b857-d3cbacdc3a38"
CAJEWF010000025.1	RepeatMasker	DNA/Kolobok-Hydra	1809452	1810216	6307	-	.	ID="RND-1_FAMILY-473";Tend="1714";Tstart="939";shortTE="F";uid="c376866c-0a91-4d25-aecf-c7562bdce4b7"
CAJEWF010000025.1	RepeatMasker	Unknown	2541410	2541550	645	-	.	ID="RND-3_FAMILY-41";Tend="1096";Tstart="947";shortTE="F";uid="358fa0dc-8f7d-4e26-943b-8f9e741fdab9"
CAJEWF010000025.1	RepeatMasker	LTR/Pao	7161684	7162246	2769	-	.	ID="RND-4_FAMILY-367";Tend="1516";Tstart="960";shortTE="F";uid="70fb1776-2566-4235-9ecd-dbf84e6068e8"
CAJEWF010000025.1	RepeatMasker	DNA	6628813	6628966	698	-	.	ID="RND-2_FAMILY-6";Tend="1118";Tstart="962";shortTE="F";uid="c2556609-5751-4970-887c-93803a9ed769"
CAJEWF010000025.1	RepeatMasker	LINE/CR1-Zenon	74914	75315	1964	-	.	ID="RND-6_FAMILY-1306";Tend="1394";Tstart="972";shortTE="F";uid="d5eb0504-6bcc-463b-a187-48214f57cf1c"
CAJEWF010000025.1	RepeatMasker	LTR/Gypsy	6957247	6957545	1697	-	.	ID="RND-5_FAMILY-1051";Tend="1372";Tstart="927";shortTE="F";uid="459787b0-4012-49ca-8e71-817ed14040aa"
CAJEWF010000025.1	RepeatMasker	DNA/CMC	3984804	3984977	1290	-	.	ID="RND-1_FAMILY-303";Tend="1095";Tstart="922";shortTE="F";uid="c9a47c76-c534-4200-8ed4-e778ee6f32b6"
CAJEWF010000025.1	RepeatMasker	LINE/RTE-BovB	6798940	6799116	932	-	.	ID="RND-6_FAMILY-7272";Tend="3981";Tstart="3802";shortTE="F";uid="6c1db490-5997-4d3a-809b-1ad186f916c9"
CAJEWF010000025.1	RepeatMasker	Unknown	2195478	2195644	1291	-	.	ID="RND-4_FAMILY-384";Tend="1006";Tstart="840";shortTE="F";uid="e0b59823-8053-44c5-ad58-e9fc1514503e"
CAJEWF010000025.1	RepeatMasker	DNA/TcMar-Tc1	2981173	2981372	1452	-	.	ID="RND-4_FAMILY-1919";Tend="1100";Tstart="902";shortTE="F";uid="93bc8aef-a554-4102-96a3-b0bb87fe0a15"
CAJEWF010000025.1	RepeatMasker	DNA/CMC-EnSpm	3886171	3886322	623	-	.	ID="RND-6_FAMILY-2037";Tend="1404";Tstart="1258";shortTE="F";uid="1f8a8660-7916-4af2-b293-902fd94dbbcd"
CAJEWF010000025.1	RepeatMasker	DNA/hAT-hAT5	573308	573442	1109	-	.	ID="RND-6_FAMILY-700";Tend="1141";Tstart="1007";shortTE="F";uid="6cd87f99-b1cd-4c67-8e3e-d8b962f387b5"
CAJEWF010000025.1	RepeatMasker	Unknown	6691525	6691743	658	-	.	ID="RND-1_FAMILY-438";Tend="1388";Tstart="1165";shortTE="F";uid="8e33016e-77e9-46de-be9b-57316d0cbc9d"
CAJEWF010000025.1	RepeatMasker	DNA	4006613	4006890	2029	-	.	ID="RND-3_FAMILY-135";Tend="1164";Tstart="873";shortTE="F";uid="ac8b12d1-8c76-4554-a613-4d3e16c12e9b"
CAJEWF010000025.1	RepeatMasker	DNA/CMC-EnSpm	6235659	6235817	974	-	.	ID="RND-6_FAMILY-1912";Tend="1119";Tstart="949";shortTE="F";uid="366946c3-99c0-4f25-90f5-5beec9522ab3"
CAJEWF010000025.1	RepeatMasker	LTR/Gypsy	3936272	3936531	1998	-	.	ID="RND-5_FAMILY-1051";Tend="1193";Tstart="934";shortTE="F";uid="8d3ce500-5d93-4a7e-b195-cc06f434002e"
CAJEWF010000025.1	RepeatMasker	LTR/Gypsy	1942865	1943039	1435	-	.	ID="RND-6_FAMILY-1649";Tend="1140";Tstart="966";shortTE="F";uid="10b5014b-bd52-4b35-9699-f94c4ccea31e"
CAJEWF010000025.1	RepeatMasker	DNA/PIF-Harbinger	4818202	4818341	782	-	.	ID="RND-4_FAMILY-1090";Tend="1189";Tstart="1048";shortTE="F";uid="d2192ca7-dc07-4475-a5ce-81244ed70ad2"
CAJEWF010000025.1	RepeatMasker	Unknown	2989346	2989584	2108	-	.	ID="RND-1_FAMILY-266";Tend="1112";Tstart="872";shortTE="F";uid="316e6c54-b4f3-4f23-a1a5-85efcf22c2e7"
CAJEWF010000025.1	RepeatMasker	Unknown	7497914	7498017	588	-	.	ID="RND-1_FAMILY-78";Tend="1059";Tstart="956";shortTE="F";uid="8fdb9dc3-789a-4f3c-a777-4f4813ca4ea3"
CAJEWF010000025.1	RepeatMasker	Unknown	1634082	1634458	572	-	.	ID="RND-4_FAMILY-1621";Tend="1186";Tstart="886";shortTE="F";uid="a2b333ea-308d-4460-843c-685834423cf2"
CAJEWF010000025.1	RepeatMasker	DNA	5314272	5314408	990	-	.	ID="RND-6_FAMILY-11069";Tend="1035";Tstart="899";shortTE="F";uid="1773b493-f089-4933-b110-e6a2db7d0eb2"
CAJEWF010000025.1	RepeatMasker	DNA/hAT?	7491894	7492154	1430	-	.	ID="RND-5_FAMILY-1660";Tend="1127";Tstart="866";shortTE="F";uid="e93ea65b-84df-49a7-aa9e-fff47ce4c85a"
CAJEWF010000025.1	RepeatMasker	Unknown	5810485	5810662	1336	-	.	ID="RND-5_FAMILY-4195";Tend="1116";Tstart="939";shortTE="F";uid="55b0d5f9-f1d7-477e-b78f-82c6ceae47e3"
CAJEWF010000025.1	RepeatMasker	DNA/CMC	2153796	2153907	424	-	.	ID="RND-1_FAMILY-304";Tend="2731";Tstart="2624";shortTE="F";uid="0087756d-4881-4197-89c5-89ead1d16e50"
CAJEWF010000025.1	RepeatMasker	DNA/hAT-Tip100	2536502	2537141	2057	-	.	ID="HAT-N2_BTA";TEgroup="ctg_25%7CHAT-N2_BTA%7C2";Tend="825";Tstart="1";shortTE="F";uid="653b415b-c49d-4b40-81b2-e0875aa8f054"
CAJEWF010000025.1	RepeatMasker	DNA	497815	498024	1277	-	.	ID="RND-1_FAMILY-136";Tend="1171";Tstart="961";shortTE="F";uid="23903bc9-8117-4aba-b936-463eefd18236"
CAJEWF010000025.1	RepeatMasker	DNA	2139932	2140431	4102	-	.	ID="DNA-1_BTA";Tend="504";Tstart="1";shortTE="F";uid="9c4d4395-9fff-46f4-aa74-717924a3084a"
CAJEWF010000025.1	RepeatMasker	LTR/Gypsy	4249789	4250037	1293	-	.	ID="RND-6_FAMILY-417";Tend="1164";Tstart="909";shortTE="F";uid="d4be8cec-5654-43a0-a3b9-b1afe0a936d4"
CAJEWF010000025.1	RepeatMasker	Unknown	79170	79422	1147	-	.	ID="RND-1_FAMILY-36";Tend="1211";Tstart="951";shortTE="F";uid="6ab7d6c8-b8ef-460b-a6d6-b34759bcd43a"
CAJEWF010000025.1	RepeatMasker	Unknown	6739545	6739648	412	-	.	ID="RND-2_FAMILY-342";Tend="1019";Tstart="915";shortTE="F";uid="19a79d03-1b7b-49eb-bc89-7d36dccb3c7e"
CAJEWF010000025.1	RepeatMasker	DNA	4488845	4489351	3578	-	.	ID="DNA-1_BTA";Tend="504";Tstart="1";shortTE="F";uid="4eb0436f-e780-4e55-b7ba-04243fe35a82"
CAJEWF010000025.1	RepeatMasker	LTR/Gypsy	2233793	2234177	989	-	.	ID="RND-5_FAMILY-1051";Tend="1359";Tstart="932";shortTE="F";uid="18815e6f-efc5-4100-8ef8-fa59ac6a5f0b"
CAJEWF010000025.1	RepeatMasker	DNA	5769371	5769874	4029	-	.	ID="DNA-1_BTA";Tend="504";Tstart="1";shortTE="F";uid="9581a4e6-faed-4095-b07f-5ef7d92c4638"
CAJEWF010000025.1	RepeatMasker	DNA	5120523	5120792	1967	-	.	ID="RND-5_FAMILY-2645";Tend="1270";Tstart="1005";shortTE="F";uid="f568afc2-119e-4bd5-9123-8f1de46a544b"
CAJEWF010000025.1	RepeatMasker	DNA	5629331	5629525	726	-	.	ID="RND-6_FAMILY-1215";Tend="336";Tstart="130";shortTE="F";uid="e273870d-bee0-40e2-afcd-a4c8c021d189"
CAJEWF010000025.1	RepeatMasker	DNA	7272385	7272520	537	-	.	ID="RND-4_FAMILY-1911";Tend="1188";Tstart="1047";shortTE="F";uid="5708e364-9ab9-4fbe-94f5-495dd5745028"
CAJEWF010000025.1	RepeatMasker	DNA/CMC	5041581	5041839	1391	-	.	ID="ENSPM-N1_BTA";Tend="228";Tstart="7";shortTE="F";uid="eccc3523-a563-4292-b1da-d3cb9ee2ed89"
CAJEWF010000025.1	RepeatMasker	LTR/Copia	2899014	2899255	1027	-	.	ID="RND-4_FAMILY-537";Tend="1169";Tstart="928";shortTE="F";uid="3971cfda-3c92-4574-9aa6-f8c9d23c5de3"
CAJEWF010000025.1	RepeatMasker	RC/Helitron	1011393	1011835	1441	-	.	ID="RND-4_FAMILY-1349";Tend="1121";Tstart="664";shortTE="F";uid="04c99987-5c8f-4b1c-b778-966ce82e2b6d"
CAJEWF010000025.1	RepeatMasker	Unknown	595630	596518	8176	-	.	ID="RND-6_FAMILY-1025";Tend="1731";Tstart="840";shortTE="F";uid="8d58992b-2cd9-4df8-96be-79ab0877dbdd"
CAJEWF010000025.1	RepeatMasker	LINE/I	1540897	1541075	674	-	.	ID="RND-6_FAMILY-3469";Tend="2017";Tstart="1828";shortTE="F";uid="fbd22ca8-ef23-4c74-ab18-14f055733982"
CAJEWF010000025.1	RepeatMasker	DNA/hAT-Tip100	6259216	6259554	1766	-	.	ID="RND-4_FAMILY-1987";Tend="1374";Tstart="1033";shortTE="F";uid="19eb9ed9-8d0d-4349-91b3-ad20db49e5ae"
CAJEWF010000025.1	RepeatMasker	LTR/Gypsy	7063530	7063799	1283	-	.	ID="RND-3_FAMILY-443";Tend="1301";Tstart="1033";shortTE="F";uid="37ec8458-552c-45f2-a45b-8ec1f9e6acc2"
CAJEWF010000025.1	RepeatMasker	LINE/RTE-X	5814661	5815030	1279	-	.	ID="RND-6_FAMILY-9333";Tend="2393";Tstart="2053";shortTE="F";uid="ae8d2ebc-741d-4c86-8513-31a60a1b1bf4"
CAJEWF010000025.1	RepeatMasker	Unknown	340220	340461	1239	-	.	ID="RND-5_FAMILY-5634";Tend="1218";Tstart="957";shortTE="F";uid="b85a77b9-f204-4fa7-ad91-fbf079380f03"
CAJEWF010000025.1	RepeatMasker	Unknown	7362738	7362982	1685	-	.	ID="RND-3_FAMILY-154";Tend="1204";Tstart="960";shortTE="F";uid="05bd5749-2f84-4b8c-9d90-08617c81e0ff"
CAJEWF010000025.1	RepeatMasker	Unknown	3180230	3180416	529	-	.	ID="RND-1_FAMILY-257";Tend="1200";Tstart="1029";shortTE="F";uid="ad471cb7-a982-46af-a87a-87ed333e6418"
CAJEWF010000025.1	RepeatMasker	DNA	639157	639387	460	-	.	ID="dna-5_bta";Tend="255";Tstart="45";shortTE="F";uid="81d292cd-8e7c-45e3-82f0-3d61490e733d"
CAJEWF010000025.1	RepeatMasker	DNA/hAT?	5078575	5078886	2769	-	.	ID="HAT-N6_BTA";Tend="311";Tstart="1";shortTE="F";uid="9d9a7397-c5b1-4103-ab5b-e0cd7a4c95d1"
CAJEWF010000025.1	RepeatMasker	DNA	7137842	7137954	889	-	.	ID="RND-1_FAMILY-110";Tend="1398";Tstart="1286";shortTE="F";uid="dfb0f301-3117-44f2-8d0d-e789c449a823"
CAJEWF010000025.1	RepeatMasker	DNA	4199111	4199240	1056	-	.	ID="RND-5_FAMILY-1857";Tend="4713";Tstart="4584";shortTE="F";uid="1d6b1412-e016-4e07-bb5e-3d57991b8d6b"
CAJEWF010000025.1	RepeatMasker	Unknown	5614833	5615005	755	-	.	ID="RND-6_FAMILY-630";Tend="1379";Tstart="1207";shortTE="F";uid="853fec9f-02bd-4d13-a789-b9a541bf136b"
CAJEWF010000025.1	RepeatMasker	LTR/Gypsy	6075369	6075647	447	-	.	ID="RND-6_FAMILY-1649";Tend="1407";Tstart="1135";shortTE="F";uid="9e3fd243-e450-49bd-b0d5-d8a2086e57d8"
CAJEWF010000025.1	RepeatMasker	Unknown	6761231	6761428	1440	-	.	ID="RND-6_FAMILY-2207";Tend="1137";Tstart="941";shortTE="F";uid="3f34a924-0b6c-4257-8558-820b1f682e84"
CAJEWF010000025.1	RepeatMasker	DNA/CMC	3305304	3305525	448	-	.	ID="RND-1_FAMILY-116";Tend="2543";Tstart="2327";shortTE="F";uid="6997d5d6-e19c-4120-84de-fc7217a20df2"
CAJEWF010000025.1	RepeatMasker	DNA/CMC-EnSpm	4931269	4931682	3509	-	.	ID="ENSPM-N3_BTA";Tend="414";Tstart="1";shortTE="F";uid="0c29470a-c956-4b4c-ba14-2262e6220c63"
CAJEWF010000025.1	RepeatMasker	Unknown	5393390	5393568	1111	-	.	ID="RND-1_FAMILY-40";Tend="1142";Tstart="964";shortTE="F";uid="09e373cb-2308-4065-bcf5-db7e3d91add1"
CAJEWF010000025.1	RepeatMasker	DNA/CMC-Transib	5040631	5040766	505	-	.	ID="RND-5_FAMILY-2303";Tend="932";Tstart="773";shortTE="F";uid="0056015f-d191-4574-9e92-fed1e9e29103"
CAJEWF010000025.1	RepeatMasker	LINE/L2	1344467	1344732	1693	-	.	ID="RND-4_FAMILY-328";Tend="1160";Tstart="894";shortTE="F";uid="73ef54bb-1024-465c-94e4-6de25f4ac956"
CAJEWF010000025.1	RepeatMasker	Unknown	863576	863676	640	-	.	ID="RND-1_FAMILY-78";Tend="1078";Tstart="978";shortTE="F";uid="20cbd121-5e39-4eec-bae6-fe4549c19510"
CAJEWF010000025.1	RepeatMasker	DNA/CMC-Transib	6845085	6845260	1178	-	.	ID="RND-5_FAMILY-2303";Tend="939";Tstart="762";shortTE="F";uid="436077b7-d84e-41ef-a943-56bf3657d2cc"
CAJEWF010000025.1	RepeatMasker	DNA/hAT-hATm	1301084	1301339	673	-	.	ID="RND-6_FAMILY-7639";Tend="2565";Tstart="2309";shortTE="F";uid="fbaa55fa-2ff5-4bc0-9ff4-ebe0622d8655"
CAJEWF010000025.1	RepeatMasker	LTR/Gypsy	2736421	2736616	1230	-	.	ID="RND-6_FAMILY-1649";Tend="1403";Tstart="1187";shortTE="F";uid="e9162ef2-b518-4bc0-80d6-c712f979de36"
CAJEWF010000025.1	RepeatMasker	LTR/Gypsy	6675410	6675669	1954	-	.	ID="RND-1_FAMILY-255";Tend="1223";Tstart="969";shortTE="F";uid="8049f344-b16e-4531-9c95-739505748dc8"
CAJEWF010000025.1	RepeatMasker	Unknown	1376869	1377028	1162	-	.	ID="RND-4_FAMILY-384";Tend="1002";Tstart="840";shortTE="F";uid="1f1d820b-0284-4798-ac80-4f98e45804d7"
CAJEWF010000025.1	RepeatMasker	Unknown	6722223	6722523	2349	-	.	ID="RND-6_FAMILY-2207";Tend="1240";Tstart="939";shortTE="F";uid="dcf0abfc-2272-452e-b00d-b5d72f44284b"
CAJEWF010000025.1	RepeatMasker	LINE/RTE-BovB	2261967	2264220	20716	-	.	ID="RND-6_FAMILY-7272";Tend="4011";Tstart="1758";shortTE="F";uid="8ceab382-4a6f-47d6-802b-445fcd602634"
CAJEWF010000025.1	RepeatMasker	DNA/PIF-Spy	1088547	1088923	2241	-	.	ID="RND-1_FAMILY-385";Tend="2942";Tstart="2613";shortTE="F";uid="1876c56e-4898-4af4-a7d6-a84caa36ce75"
CAJEWF010000025.1	RepeatMasker	RC/Helitron	4118957	4119220	526	-	.	ID="RND-6_FAMILY-410";Tend="1504";Tstart="1239";shortTE="F";uid="f45fcf51-3786-4aba-9abc-5f42ca0d602a"
CAJEWF010000025.1	RepeatMasker	LTR/Gypsy	2619777	2620703	6929	-	.	ID="RND-6_FAMILY-1579";Tend="1491";Tstart="592";shortTE="F";uid="e9d049bc-06d9-4a62-9c73-5ffad1e0252e"
CAJEWF010000025.1	RepeatMasker	Unknown	1912236	1912622	2596	-	.	ID="RND-1_FAMILY-76";Tend="1248";Tstart="862";shortTE="F";uid="730bb809-ecae-45db-adf8-e57feb53f3ad"
CAJEWF010000025.1	RepeatMasker	DNA	5218347	5218494	1075	-	.	ID="rnd-5_family-1857";Tend="4714";Tstart="4584";shortTE="F";uid="b627a292-f5df-4491-a2d1-38920b5b3a30"
CAJEWF010000025.1	RepeatMasker	DNA/CMC-EnSpm	2937483	2937626	916	-	.	ID="RND-6_FAMILY-1077";Tend="1052";Tstart="908";shortTE="F";uid="dad50daa-e8c3-4aaa-810c-2d9257f4c886"
CAJEWF010000025.1	RepeatMasker	LTR/Gypsy	3744425	3744699	1987	-	.	ID="RND-4_FAMILY-31";Tend="1119";Tstart="846";shortTE="F";uid="078568aa-b53e-4856-a45a-b0af5f983f50"
CAJEWF010000025.1	RepeatMasker	DNA	940757	941250	3595	-	.	ID="RND-6_FAMILY-1278";Tend="1299";Tstart="808";shortTE="F";uid="2093989a-ad71-464b-93e4-f35d1faf1cb7"
CAJEWF010000025.1	RepeatMasker	DNA/CMC	3895407	3895509	657	-	.	ID="RND-1_FAMILY-303";Tend="1125";Tstart="1022";shortTE="F";uid="6ebf80e2-501c-494d-bc16-1af85cc62c04"
CAJEWF010000025.1	RepeatMasker	DNA	1862797	1863308	1704	-	.	ID="rnd-4_family-1880";Tend="1447";Tstart="939";shortTE="F";uid="a4b16216-205e-4333-85f5-ec0f38322ec5"
CAJEWF010000025.1	RepeatMasker	DNA/hAT-Tip100	105138	105573	2152	-	.	ID="HAT-N7_BTA";Tend="1064";Tstart="624";shortTE="F";uid="101e6a0e-83db-4a78-bcdc-f07b2651155c"
CAJEWF010000025.1	RepeatMasker	DNA/hAT?	1587330	1587674	2383	-	.	ID="RND-5_FAMILY-1268";Tend="1182";Tstart="840";shortTE="F";uid="0cd9a9a3-9b1e-44d8-b97d-466153e156c5"
CAJEWF010000025.1	RepeatMasker	DNA/CMC	5888061	5888283	1897	-	.	ID="RND-5_FAMILY-957";Tend="1081";Tstart="859";shortTE="F";uid="181bad68-c9ad-4058-aaf3-6b2d8e2e5648"
CAJEWF010000025.1	RepeatMasker	DNA	245981	246242	789	-	.	ID="dna-11_bta";Tend="401";Tstart="275";shortTE="F";uid="9601af43-8940-4e7b-8a2b-8ccbce5eccc7"
CAJEWF010000025.1	RepeatMasker	Unknown	3969358	3969526	1295	-	.	ID="RND-4_FAMILY-384";Tend="1004";Tstart="836";shortTE="F";uid="7d2cc62f-d104-4063-b933-59bfe824049e"
CAJEWF010000025.1	RepeatMasker	DNA/CMC-Transib	5339921	5340113	986	-	.	ID="RND-5_FAMILY-2303";Tend="930";Tstart="765";shortTE="F";uid="fd27258f-f008-4cb3-bffe-b515960d1102"
CAJEWF010000025.1	RepeatMasker	RC/Helitron	3953976	3954214	911	-	.	ID="RND-6_FAMILY-9451";Tend="2455";Tstart="2223";shortTE="F";uid="dac9ac16-5f8c-4185-b3a3-e6bd78e1c01b"
CAJEWF010000025.1	RepeatMasker	Unknown	1065690	1066536	4335	-	.	ID="RND-6_FAMILY-5207";Tend="2429";Tstart="1591";shortTE="F";uid="e05172da-49e2-49fd-b6f7-afebb490f8c8"
CAJEWF010000025.1	RepeatMasker	LTR/Gypsy	4066976	4067776	1793	-	.	ID="RND-6_FAMILY-1646";Tend="1495";Tstart="725";shortTE="F";uid="2d3b7c01-1bd3-4f28-a9d7-c1e0a7a5fc2b"
CAJEWF010000025.1	RepeatMasker	DNA/Sola-2	3290663	3291029	457	-	.	ID="RND-5_FAMILY-31";Tend="1084";Tstart="715";shortTE="F";uid="23a83266-a941-47a5-a472-64ee600a11e3"
CAJEWF010000025.1	RepeatMasker	DNA	3142935	3143099	651	-	.	ID="RND-2_FAMILY-6";Tend="1143";Tstart="983";shortTE="F";uid="7f7794f9-848f-419c-a842-8458ceff9fb8"
CAJEWF010000025.1	RepeatMasker	DNA/CMC-EnSpm	4206927	4207120	946	-	.	ID="RND-6_FAMILY-813";Tend="593";Tstart="402";shortTE="F";uid="477a8649-263f-4d73-baef-6863c31b8d0d"
CAJEWF010000025.1	RepeatMasker	DNA/CMC-EnSpm	3150210	3150621	3419	-	.	ID="ENSPM-N3_BTA";Tend="414";Tstart="1";shortTE="F";uid="4a408de4-54bc-4980-8041-9a951890aed3"
CAJEWF010000025.1	RepeatMasker	DNA	7546953	7547091	498	-	.	ID="DNA-5_BTA";Tend="255";Tstart="118";shortTE="F";uid="0f3a68a3-e20d-4e42-9c06-bd1a3ad0766d"
CAJEWF010000025.1	RepeatMasker	DNA/CMC-EnSpm	4983211	4983475	1257	-	.	ID="RND-1_FAMILY-56";Tend="1150";Tstart="891";shortTE="F";uid="9d31823f-b51b-4c25-a112-e518f0e49b79"
CAJEWF010000025.1	RepeatMasker	LTR/Gypsy	2297589	2297855	1929	-	.	ID="RND-4_FAMILY-31";Tend="1107";Tstart="841";shortTE="F";uid="74a4e529-aa0d-4a57-9b4b-552de09b3328"
CAJEWF010000025.1	RepeatMasker	LINE/RTE-BovB	7338925	7339187	1491	-	.	ID="RND-6_FAMILY-7272";Tend="3981";Tstart="3728";shortTE="F";uid="de78d31b-0939-42fb-ac51-de15122765c2"
CAJEWF010000025.1	RepeatMasker	DNA/CMC	2754416	2754650	1470	-	.	ID="RND-5_FAMILY-957";Tend="1087";Tstart="860";shortTE="F";uid="da2291d0-1a61-40d6-a90a-b8b8c4ead759"
CAJEWF010000025.1	RepeatMasker	DNA	6755315	6755537	1272	-	.	ID="RND-6_FAMILY-4789";Tend="1192";Tstart="963";shortTE="F";uid="01ca4380-913e-4770-a77f-b65c05520287"
CAJEWF010000025.1	RepeatMasker	Unknown	571778	572138	676	-	.	ID="RND-6_FAMILY-1247";TEgroup="ctg_25%7CRND-6_FAMILY-1247%7C1";Tend="1303";Tstart="1073";shortTE="T";uid="669fd34d-384b-4925-8aa6-3562c1f9f2ed"
CAJEWF010000025.1	RepeatMasker	DNA/CMC-EnSpm	5674506	5674623	759	-	.	ID="RND-6_FAMILY-813";Tend="2511";Tstart="2394";shortTE="F";uid="e1e47786-4a65-4389-a537-c786cb012793"
CAJEWF010000025.1	RepeatMasker	DNA/hAT-Tip100	4214336	4214547	1232	-	.	ID="RND-6_FAMILY-14040";Tend="197";Tstart="12";shortTE="F";uid="5b64319d-fd6b-4f73-b0a3-1b0d431e387a"
CAJEWF010000025.1	RepeatMasker	LINE/L2	6730242	6730807	5059	-	.	ID="RND-1_FAMILY-232";Tend="2571";Tstart="2007";shortTE="F";uid="17cabbf9-c402-4266-ba21-777e062867e8"
CAJEWF010000025.1	RepeatMasker	LINE/L2	3912860	3913127	1356	-	.	ID="RND-6_FAMILY-3238";Tend="1588";Tstart="1324";shortTE="F";uid="6d761183-237c-403a-8387-153f95f5c961"
CAJEWF010000025.1	RepeatMasker	DNA/hAT-Tip100	5824157	5824423	1188	-	.	ID="RND-5_FAMILY-3523";Tend="934";Tstart="669";shortTE="F";uid="5b9878ef-3e06-498f-8e68-68d0a954dba5"
CAJEWF010000025.1	RepeatMasker	RC/Helitron	5270392	5270625	1361	-	.	ID="RND-5_FAMILY-1779";Tend="1055";Tstart="815";shortTE="F";uid="24f5eae5-bf80-4ac7-9267-07a37cd92add"
CAJEWF010000025.1	RepeatMasker	DNA	1991779	1992030	1370	-	.	ID="DNA-5_BTA";Tend="252";Tstart="2";shortTE="F";uid="7d1b79eb-b6a4-4a04-81b5-3c4503d302b5"
CAJEWF010000025.1	RepeatMasker	DNA/hAT-Tip100	3056026	3056699	3787	-	.	ID="HAT-N2_BTA";Tend="751";Tstart="1";shortTE="F";uid="8389cbec-6c26-4a2f-ab3e-406b4383b947"
CAJEWF010000025.1	RepeatMasker	DNA/CMC	6527886	6528099	1190	-	.	ID="RND-5_FAMILY-957";Tend="1087";Tstart="860";shortTE="F";uid="a96032a5-75b4-4125-b290-d01c59f3c128"
CAJEWF010000025.1	RepeatMasker	DNA	5858325	5858523	1041	-	.	ID="dna-11_bta";Tend="439";Tstart="275";shortTE="F";uid="70a0730b-2932-421e-9327-c750508699c8"
CAJEWF010000025.1	RepeatMasker	Unknown	5811402	5811575	1226	-	.	ID="RND-2_FAMILY-63";Tend="1040";Tstart="867";shortTE="F";uid="b7d350b3-b775-4f4a-a74d-80fb0a8c9a02"
CAJEWF010000025.1	RepeatMasker	Unknown	3788746	3789002	1802	-	.	ID="RND-1_FAMILY-70";Tend="1221";Tstart="965";shortTE="F";uid="48391f27-4a26-4568-8f93-721ea170e6f7"
CAJEWF010000025.1	RepeatMasker	LINE/L2	3415231	3416845	13859	-	.	ID="RND-1_FAMILY-312";Tend="2474";Tstart="868";shortTE="F";uid="8dd469fc-af02-4389-b5a3-568a591a69da"
CAJEWF010000025.1	RepeatMasker	DNA	1256311	1258304	15192	-	.	ID="RND-5_FAMILY-792";Tend="2318";Tstart="303";shortTE="F";uid="4f1cb49b-7b9a-4bf1-9c54-ddfd865d20ac"
CAJEWF010000025.1	RepeatMasker	DNA	6046655	6047223	3730	-	.	ID="DNA-4_BTA";Tend="554";Tstart="1";shortTE="F";uid="d415e14c-55d8-499d-b3e0-7a8139dd6b78"
CAJEWF010000025.1	RepeatMasker	DNA/TcMar-Tc1	1830947	1831172	1270	-	.	ID="RND-4_FAMILY-168";Tend="1184";Tstart="956";shortTE="F";uid="3a3b6d30-5628-41a5-9a71-6cf0af9ba080"
CAJEWF010000025.1	RepeatMasker	Unknown	4571308	4571559	529	-	.	ID="RND-1_FAMILY-36";Tend="1203";Tstart="949";shortTE="F";uid="6d6b3871-9aaf-43f2-bc31-eb57d0eae79c"
CAJEWF010000025.1	RepeatMasker	LTR/Gypsy	6307684	6307928	407	-	.	ID="RND-3_FAMILY-29";Tend="1344";Tstart="1084";shortTE="F";uid="eaa56d82-7c77-4bab-bf3c-bf3ff52c5b8c"
CAJEWF010000025.1	RepeatMasker	Unknown	692891	693049	1003	-	.	ID="RND-1_FAMILY-37";Tend="1057";Tstart="898";shortTE="F";uid="ccd9b63f-494e-48e4-80ef-b3178801d467"
CAJEWF010000025.1	RepeatMasker	DNA/hAT-Tip100	5672054	5672745	2490	-	.	ID="HAT-N2_BTA";Tend="825";Tstart="1";shortTE="F";uid="c9173d06-3404-4404-9156-acebc7bea5d2"
CAJEWF010000025.1	RepeatMasker	DNA/CMC-EnSpm	3558749	3559647	6956	-	.	ID="RND-6_FAMILY-1165";TEgroup="ctg_25%7CRND-6_FAMILY-1165%7C1";Tend="5823";Tstart="5019";shortTE="F";uid="fff7838f-5952-4dba-b096-f5891a0a54cb"
CAJEWF010000025.1	RepeatMasker	RC/Helitron	254379	254595	545	-	.	ID="RND-4_FAMILY-309";Tend="1472";Tstart="1246";shortTE="F";uid="c7e79af7-696d-4585-bc83-299b493aa37e"
CAJEWF010000025.1	RepeatMasker	DNA/Sola-2	6961554	6961808	1147	-	.	ID="RND-6_FAMILY-443";Tend="2611";Tstart="2361";shortTE="F";uid="e6c1373c-5135-425f-b99a-e527af4520c8"
CAJEWF010000025.1	RepeatMasker	DNA/CMC	2349734	2349896	934	-	.	ID="RND-6_FAMILY-1985";Tend="2279";Tstart="2117";shortTE="F";uid="602cf4a8-ca99-4e2b-a8b0-3bae74353273"
CAJEWF010000025.1	RepeatMasker	Unknown	250646	250765	1010	-	.	ID="RND-1_FAMILY-493";Tend="1027";Tstart="908";shortTE="F";uid="7f6fdc03-b507-4d2a-b9f2-f69faad34da8"
CAJEWF010000025.1	RepeatMasker	RC/Helitron	5934233	5934473	1071	-	.	ID="RND-4_FAMILY-309";Tend="1489";Tstart="1241";shortTE="F";uid="f0ef2253-991d-4aa6-bf39-3c1c86a64ec9"
CAJEWF010000025.1	RepeatMasker	DNA/TcMar-Tc1	6685238	6685386	749	-	.	ID="RND-4_FAMILY-168";Tend="1112";Tstart="966";shortTE="F";uid="aaa18261-2512-48d2-9010-ea1d15cdfc4f"
CAJEWF010000025.1	RepeatMasker	LTR/Gypsy	2344614	2344779	1352	-	.	ID="RND-6_FAMILY-1649";Tend="1140";Tstart="974";shortTE="F";uid="c7be35d7-a06f-4e29-a927-0ee5851caeeb"
CAJEWF010000025.1	RepeatMasker	DNA	5670683	5671185	4170	-	.	ID="DNA-1_BTA";Tend="503";Tstart="1";shortTE="F";uid="7339a981-f5fb-4102-adef-e436dc5b293e"
CAJEWF010000025.1	RepeatMasker	Unknown	4411101	4411271	1161	-	.	ID="RND-4_FAMILY-384";Tend="1014";Tstart="844";shortTE="F";uid="86d4c905-3c53-4084-a4e6-73af117aab25"
CAJEWF010000025.1	RepeatMasker	DNA/CMC-Chapaev-3	5314459	5314598	1135	-	.	ID="RND-6_FAMILY-649";Tend="1907";Tstart="1769";shortTE="F";uid="d4a8d810-be46-4876-b2ee-59d927c013e9"
CAJEWF010000025.1	RepeatMasker	DNA	6793989	6794233	1692	-	.	ID="DNA-11_BTA";Tend="551";Tstart="311";shortTE="F";uid="026e11d4-54be-4a6b-b8df-a8c14f0a0990"
CAJEWF010000025.1	RepeatMasker	DNA/Sola-2	4251565	4251769	835	-	.	ID="RND-6_FAMILY-443";Tend="2562";Tstart="2360";shortTE="F";uid="adca4038-3361-443e-bbf5-b497f0fb88c5"
CAJEWF010000025.1	RepeatMasker	RC/Helitron	6221116	6223288	17857	-	.	ID="RND-5_FAMILY-656";Tend="7377";Tstart="5212";shortTE="F";uid="f82261dc-a34d-4f2f-a319-446f867f9a0c"
CAJEWF010000025.1	RepeatMasker	LTR/Gypsy	3884537	3884846	2295	-	.	ID="RND-5_FAMILY-27";Tend="1241";Tstart="922";shortTE="F";uid="4db83914-0e08-4438-91fb-d35351e1667e"
CAJEWF010000025.1	RepeatMasker	DNA/CMC-EnSpm	4299156	4299305	1221	-	.	ID="RND-6_FAMILY-1912";Tend="1116";Tstart="967";shortTE="F";uid="5a399f96-3c91-4103-b2ee-e7ca90d4e760"
CAJEWF010000025.1	RepeatMasker	DNA/hAT-Tip100	1374689	1374874	933	-	.	ID="RND-4_FAMILY-1987";Tend="1591";Tstart="1415";shortTE="F";uid="35ae80f3-0f84-416f-9e36-68d7d5c27ad2"
CAJEWF010000025.1	RepeatMasker	Unknown	2978686	2979081	2781	-	.	ID="RND-1_FAMILY-76";Tend="1246";Tstart="862";shortTE="F";uid="5233f58d-1e9e-4aa8-b972-4797ffb055bb"
CAJEWF010000025.1	RepeatMasker	DNA/hAT?	5410035	5410237	1057	-	.	ID="HAT-N6_BTA";Tend="309";Tstart="107";shortTE="F";uid="2229acb9-f565-416a-a96f-f1dd257b49f9"
CAJEWF010000025.1	RepeatMasker	LINE/I-Jockey	4326816	4326922	757	-	.	ID="RND-1_FAMILY-240";Tend="1200";Tstart="1094";shortTE="F";uid="3d57b515-9527-4636-be54-3fc2c6c1f3ba"
CAJEWF010000025.1	RepeatMasker	DNA	1863939	1864234	1264	-	.	ID="RND-4_FAMILY-746";Tend="1226";Tstart="920";shortTE="F";uid="dfbc75fe-4f48-4d68-bdf7-16db3d91589a"
CAJEWF010000025.1	RepeatMasker	Unknown	4097593	4097722	675	-	.	ID="RND-1_FAMILY-78";Tend="1082";Tstart="951";shortTE="F";uid="ea244b18-a723-4938-82cb-5e1dcaa48871"
CAJEWF010000025.1	RepeatMasker	DNA/CMC	2258798	2258977	1093	-	.	ID="ENSPM-N2_BTA";Tend="182";Tstart="1";shortTE="F";uid="cae1b31c-0b8c-49ce-9367-e6cc40e638ef"
CAJEWF010000025.1	RepeatMasker	DNA	5522291	5522565	1358	-	.	ID="DNA-5_BTA";Tend="255";Tstart="1";shortTE="F";uid="a5c54e66-6ee4-42d4-9925-916e5b3bf692"
CAJEWF010000025.1	RepeatMasker	DNA/Maverick	5428811	5430284	12133	-	.	ID="RND-1_FAMILY-619";Tend="2283";Tstart="822";shortTE="F";uid="601fa4bf-f5fa-480b-b23d-00011afcdcce"
CAJEWF010000025.1	RepeatMasker	DNA/CMC	2705936	2706246	2376	-	.	ID="RND-1_FAMILY-81";Tend="1258";Tstart="950";shortTE="F";uid="75a0354e-4e4c-402c-abe9-44caff81785d"
CAJEWF010000025.1	RepeatMasker	DNA/CMC-EnSpm	1881039	1881302	1532	-	.	ID="RND-1_FAMILY-56";Tend="1153";Tstart="891";shortTE="F";uid="260597ea-fc34-491d-8570-a5ba29556729"
CAJEWF010000025.1	RepeatMasker	DNA/CMC	3893299	3893507	1283	-	.	ID="RND-5_FAMILY-957";Tend="1087";Tstart="859";shortTE="F";uid="90d065fe-6597-4332-b348-6528aeebb6f2"
CAJEWF010000025.1	RepeatMasker	Unknown	7074758	7075315	4472	-	.	ID="RND-1_FAMILY-278";Tend="1370";Tstart="810";shortTE="F";uid="04b65c0f-2ebe-4aa3-a51c-7d073da0c52f"
CAJEWF010000025.1	RepeatMasker	DNA/CMC	881568	881798	1287	-	.	ID="RND-5_FAMILY-957";Tend="1087";Tstart="860";shortTE="F";uid="fdb0c733-1460-4a7a-81cc-fa0be9c96f90"
CAJEWF010000025.1	RepeatMasker	Unknown	765751	765995	1023	-	.	ID="RND-4_FAMILY-227";Tend="1229";Tstart="980";shortTE="F";uid="ced0418e-34a8-4403-b07a-2df5aa4e5688"
CAJEWF010000025.1	RepeatMasker	DNA	154202	154312	428	-	.	ID="RND-6_FAMILY-4740";Tend="3072";Tstart="2969";shortTE="F";uid="a8fe5291-d659-4a54-8767-5af900323d62"
CAJEWF010000025.1	RepeatMasker	DNA/CMC-EnSpm	1551143	1551395	1034	-	.	ID="RND-1_FAMILY-56";Tend="1147";Tstart="894";shortTE="F";uid="838c3c0a-68c5-4325-b55e-e6c81377c09f"
CAJEWF010000025.1	RepeatMasker	Unknown	2296782	2297057	1862	-	.	ID="RND-6_FAMILY-2266";Tend="1192";Tstart="922";shortTE="F";uid="3304e058-0c7e-4f7c-9c5e-ea4371ca4de9"
CAJEWF010000025.1	RepeatMasker	DNA/CMC	3039110	3039329	1598	-	.	ID="RND-5_FAMILY-957";Tend="1087";Tstart="860";shortTE="F";uid="efa59426-5e04-48f0-af34-6cb0eded3d81"
CAJEWF010000025.1	RepeatMasker	DNA/CMC-EnSpm	62480	62610	605	-	.	ID="RND-6_FAMILY-4914";Tend="3630";Tstart="3508";shortTE="F";uid="f096c228-477e-4bb3-9d32-be89f2e0a64c"
CAJEWF010000025.1	RepeatMasker	DNA/CMC-EnSpm	739864	740126	1392	-	.	ID="RND-1_FAMILY-56";Tend="1151";Tstart="889";shortTE="F";uid="017ccd3f-53b4-437d-ad11-c65f8f13a95b"
CAJEWF010000025.1	RepeatMasker	RC/Helitron	3994353	3994799	1005	-	.	ID="RND-4_FAMILY-1138";Tend="1311";Tstart="861";shortTE="F";uid="3445d0bf-13f6-4d21-bd17-aacd7dfff615"
CAJEWF010000025.1	RepeatMasker	Unknown	7239710	7239819	593	-	.	ID="RND-1_FAMILY-36";Tend="1211";Tstart="1101";shortTE="F";uid="8b139b79-6c7d-4272-ac27-5d6e7e71cdc6"
CAJEWF010000025.1	RepeatMasker	DNA/CMC	3552276	3552533	1870	-	.	ID="enspm-n1_bta";Tend="228";Tstart="1";shortTE="F";uid="b16582ce-f2f2-4d4b-862a-afc50e051a34"
CAJEWF010000025.1	RepeatMasker	DNA/hAT-Tip100	3743478	3743633	763	-	.	ID="RND-5_FAMILY-3189";Tend="1686";Tstart="1534";shortTE="F";uid="5caac815-6ba9-4572-9131-50a127051088"
CAJEWF010000025.1	RepeatMasker	DNA/Sola-2	4560150	4564360	22616	-	.	ID="RND-1_FAMILY-872";Tend="4667";Tstart="287";shortTE="F";uid="4c85a012-6e2b-4dca-8ef1-84eef89ff2bf"
CAJEWF010000025.1	RepeatMasker	Unknown	6084644	6084908	1845	-	.	ID="RND-1_FAMILY-134";Tend="1200";Tstart="938";shortTE="F";uid="227f3f40-8e80-48fb-afa2-e47cb6b33a3d"
CAJEWF010000025.1	RepeatMasker	DNA/CMC-Chapaev-3	3237532	3237684	1153	-	.	ID="RND-6_FAMILY-649";Tend="1908";Tstart="1758";shortTE="F";uid="e1bcda12-dee6-4fa4-b455-36be7d542037"
CAJEWF010000025.1	RepeatMasker	RC/Helitron	5913864	5914110	1664	-	.	ID="RND-5_FAMILY-1779";Tend="1060";Tstart="814";shortTE="F";uid="58afc1c0-ef29-4972-80c3-158932d493cb"
CAJEWF010000025.1	RepeatMasker	DNA/CMC-EnSpm	1344172	1344321	449	-	.	ID="RND-6_FAMILY-2037";Tend="1458";Tstart="1302";shortTE="F";uid="09164726-7764-4b2b-8f1d-e656dc8a808d"
CAJEWF010000025.1	RepeatMasker	DNA/hAT-Tip100	566327	566470	534	-	.	ID="RND-5_FAMILY-3189";Tend="1681";Tstart="1540";shortTE="F";uid="e17bd142-67dc-4d74-9ab7-8f9efb51e13a"
CAJEWF010000025.1	RepeatMasker	DNA	6215936	6216490	3765	-	.	ID="DNA-4_BTA";Tend="554";Tstart="3";shortTE="F";uid="da974dd2-04d7-4d44-9cf3-a2e393d7b6da"
CAJEWF010000025.1	RepeatMasker	DNA	5226223	5226486	1676	-	.	ID="RND-6_FAMILY-9939";Tend="1351";Tstart="1081";shortTE="F";uid="951b2766-f2e1-4d57-9c2e-84b98e2c3df1"
CAJEWF010000025.1	RepeatMasker	RC/Helitron	2586913	2587153	919	-	.	ID="RND-5_FAMILY-1779";Tend="1053";Tstart="813";shortTE="F";uid="9a393904-ac3b-4d7a-9779-0630f1413a9e"
CAJEWF010000025.1	RepeatMasker	DNA	1148417	1148803	2536	-	.	ID="RND-6_FAMILY-26";Tend="1293";Tstart="908";shortTE="F";uid="8f0c4363-8c47-49e9-a808-9037d5dd6541"
CAJEWF010000025.1	RepeatMasker	Unknown	3397296	3397416	690	-	.	ID="RND-1_FAMILY-36";Tend="1046";Tstart="824";shortTE="F";uid="a9bd87ef-d8d1-49ea-ad0f-616bf755133f"
CAJEWF010000025.1	RepeatMasker	LINE/RTE-BovB	6680579	6680699	549	-	.	ID="RND-6_FAMILY-5298";Tend="3866";Tstart="3729";shortTE="F";uid="90e470e6-29bf-4de6-a8c3-731dbfb10e66"
CAJEWF010000025.1	RepeatMasker	DNA/CMC	6051947	6052180	1492	-	.	ID="RND-5_FAMILY-957";Tend="1090";Tstart="859";shortTE="F";uid="871e4407-9081-4281-9f28-855a676c1cff"
CAJEWF010000025.1	RepeatMasker	DNA/CMC-EnSpm	5796848	5796998	902	-	.	ID="RND-3_FAMILY-131";Tend="1190";Tstart="1045";shortTE="F";uid="e2690aa3-d9cb-49bd-bf4c-901c00859588"
CAJEWF010000025.1	RepeatMasker	DNA/hAT-Tip100	4427381	4428762	7304	-	.	ID="RND-6_FAMILY-5722";Tend="2127";Tstart="745";shortTE="F";uid="72ea1a01-9cf5-4092-ad2b-4deac35b531a"
CAJEWF010000025.1	RepeatMasker	DNA	3096904	3097167	1060	-	.	ID="DNA-5_BTA";Tend="253";Tstart="1";shortTE="F";uid="23ae29f6-a0ac-4f36-a9e2-d7943e573230"
CAJEWF010000025.1	RepeatMasker	DNA	2387962	2388223	1930	-	.	ID="RND-5_FAMILY-2645";Tend="1266";Tstart="1006";shortTE="F";uid="be5c2f94-124a-4a33-8d0a-c3582c85881b"
CAJEWF010000025.1	RepeatMasker	DNA	4782605	4782834	1500	-	.	ID="RND-4_FAMILY-183";Tend="1118";Tstart="890";shortTE="F";uid="fa6e5b6e-05de-4cdb-9545-43775759ddd7"
CAJEWF010000025.1	RepeatMasker	DNA	5715997	5716187	1156	-	.	ID="DNA-10_BTA";Tend="433";Tstart="240";shortTE="F";uid="6f00e25d-2d08-48dc-bc5f-751af110a752"
CAJEWF010000025.1	RepeatMasker	Unknown	6423569	6423735	857	-	.	ID="RND-4_FAMILY-384";Tend="1033";Tstart="865";shortTE="F";uid="d1232724-4cf0-4c9f-adf4-61b87cd0a4c7"
CAJEWF010000025.1	RepeatMasker	Unknown	5396937	5397113	1187	-	.	ID="RND-5_FAMILY-652";Tend="1093";Tstart="917";shortTE="F";uid="458e239d-9cc1-4588-b004-c94610b04f77"
CAJEWF010000025.1	RepeatMasker	Unknown	403140	403397	1817	-	.	ID="RND-6_FAMILY-1321";Tend="1238";Tstart="975";shortTE="F";uid="e18824f0-c706-4f08-a3e7-17d0a1d508fd"
CAJEWF010000025.1	RepeatMasker	DNA/Sola-2	4727192	4727451	906	-	.	ID="RND-6_FAMILY-443";Tend="2614";Tstart="2365";shortTE="F";uid="623a9973-5049-4d20-a470-e28bb37d5340"
CAJEWF010000025.1	RepeatMasker	Unknown	1326156	1326288	411	-	.	ID="RND-5_FAMILY-956";Tend="1279";Tstart="1152";shortTE="F";uid="7929b56d-04ce-4edd-a7ec-a208c588e325"
CAJEWF010000025.1	RepeatMasker	DNA/Sola-2	4068627	4068927	841	-	.	ID="RND-6_FAMILY-466";Tend="2158";Tstart="1853";shortTE="F";uid="f13dd595-53eb-4d7f-b930-29953fdaab68"
CAJEWF010000025.1	RepeatMasker	Unknown	3747353	3747651	2157	-	.	ID="RND-4_FAMILY-226";Tend="1226";Tstart="917";shortTE="F";uid="556bafdc-5263-404b-b62d-918c9499fdc4"
CAJEWF010000025.1	RepeatMasker	DNA/CMC	1357410	1357619	1156	-	.	ID="RND-1_FAMILY-303";Tend="1118";Tstart="913";shortTE="F";uid="694bd0a2-29c3-47e5-af10-2a41be2123dd"
CAJEWF010000025.1	RepeatMasker	DNA/Sola-2	6424965	6425157	1144	-	.	ID="RND-1_FAMILY-595";Tend="996";Tstart="805";shortTE="F";uid="89338f7a-6b68-4420-9e85-a7927169450f"
CAJEWF010000025.1	RepeatMasker	LTR/Pao	3391888	3392487	3917	-	.	ID="RND-5_FAMILY-543";Tend="1377";Tstart="791";shortTE="F";uid="78fa3a82-164e-4fa1-8b46-de1c86229ba0"
CAJEWF010000025.1	RepeatMasker	DNA	1277313	1280267	18187	-	.	ID="rnd-6_family-7298";Tend="2923";Tstart="528";shortTE="F";uid="e2840f34-ddfa-4d7d-a0bf-27a82fdca33c"
CAJEWF010000025.1	RepeatMasker	DNA	7414612	7414905	1550	-	.	ID="RND-4_FAMILY-746";Tend="1226";Tstart="933";shortTE="F";uid="b4e62828-8491-4fe4-86b6-c084d90e4276"
CAJEWF010000025.1	RepeatMasker	LTR/Gypsy	4148077	4148583	1592	-	.	ID="RND-3_FAMILY-29";Tend="1335";Tstart="828";shortTE="F";uid="65a1d3ba-9084-40ce-bec1-d405255ad423"
CAJEWF010000025.1	RepeatMasker	Unknown	1770529	1771013	4341	-	.	ID="RND-1_FAMILY-399";Tend="1383";Tstart="898";shortTE="F";uid="a3b862e9-1b47-485d-8316-be94b10e09b0"
CAJEWF010000025.1	RepeatMasker	Unknown	726513	726618	699	-	.	ID="RND-1_FAMILY-253";Tend="1134";Tstart="1029";shortTE="F";uid="108cda34-128e-4bb4-be39-011851daa7c7"
CAJEWF010000025.1	RepeatMasker	Unknown	690389	690564	754	-	.	ID="RND-4_FAMILY-315";Tend="1337";Tstart="1157";shortTE="F";uid="55fed7fa-7301-4da4-857c-ba53d73c61c4"
CAJEWF010000025.1	RepeatMasker	DNA/CMC	4176812	4177011	1499	-	.	ID="ENSPM-N1_BTA";Tend="222";Tstart="1";shortTE="F";uid="8fc8fbd8-4c3d-42a9-836d-50a4dbbe01ba"
CAJEWF010000025.1	RepeatMasker	Unknown	6260604	6260899	609	-	.	ID="RND-1_FAMILY-217";Tend="1246";Tstart="929";shortTE="F";uid="af793dc3-6994-425b-81a6-69c3b6ac9317"
CAJEWF010000025.1	RepeatMasker	DNA	4615740	4615842	573	-	.	ID="DNA-11_BTA";Tend="104";Tstart="1";shortTE="F";uid="f0a9251b-3c70-41e9-a08b-fa209a8de819"
CAJEWF010000025.1	RepeatMasker	DNA	4374895	4375183	1470	-	.	ID="rnd-1_family-59";Tend="1241";Tstart="987";shortTE="F";uid="f4daa1c4-b7f7-47e7-aaa3-6399960151d2"
CAJEWF010000025.1	RepeatMasker	DNA/Sola-1	90031	90298	1612	-	.	ID="RND-5_FAMILY-2241";Tend="1190";Tstart="929";shortTE="F";uid="c9d2ee6f-ef87-47ba-bcc2-43b68a2d6c1b"
CAJEWF010000025.1	RepeatMasker	LINE/I-Jockey	3153137	3153456	1863	-	.	ID="RND-1_FAMILY-240";Tend="1225";Tstart="904";shortTE="F";uid="a839973d-5637-4dac-98e6-eaa914ca294f"
CAJEWF010000025.1	RepeatMasker	DNA	3557968	3558109	495	-	.	ID="RND-5_FAMILY-971";Tend="518";Tstart="369";shortTE="F";uid="02313f37-f611-470e-956e-1505c21e0d69"
CAJEWF010000025.1	RepeatMasker	DNA	5691210	5691463	1454	-	.	ID="DNA-5_BTA";Tend="253";Tstart="5";shortTE="F";uid="8f4de558-070e-4e4d-9f34-13000fa2e55d"
CAJEWF010000025.1	RepeatMasker	DNA/CMC-EnSpm	2888789	2889052	1642	-	.	ID="RND-4_FAMILY-447";Tend="1215";Tstart="948";shortTE="F";uid="8665df89-9a42-42ac-88cf-e5914025010a"
CAJEWF010000025.1	RepeatMasker	Unknown	1407880	1408093	526	-	.	ID="RND-1_FAMILY-217";Tend="1261";Tstart="1051";shortTE="F";uid="71d7308a-72f9-46c1-8eac-af302c867b7d"
CAJEWF010000025.1	RepeatMasker	DNA/hAT?	4407726	4407960	837	-	.	ID="RND-5_FAMILY-1660";Tend="1137";Tstart="862";shortTE="F";uid="a83787f5-22b4-42db-a259-20003e0f2510"
CAJEWF010000025.1	RepeatMasker	DNA/CMC	5321520	5321738	1618	-	.	ID="RND-5_FAMILY-957";Tend="1083";Tstart="866";shortTE="F";uid="3f48ade3-7ddc-471c-a986-b66eda16ad16"
CAJEWF010000025.1	RepeatMasker	Unknown	6376544	6376845	1173	-	.	ID="RND-1_FAMILY-217";Tend="1256";Tstart="949";shortTE="F";uid="445f75ce-dc48-4d67-8881-bba965448e4b"
CAJEWF010000025.1	RepeatMasker	LTR/Gypsy	4918218	4918624	1749	-	.	ID="RND-6_FAMILY-1649";Tend="1395";Tstart="978";shortTE="F";uid="8754c66b-442e-4a54-bd9f-7d948a7f7f7b"
CAJEWF010000025.1	RepeatMasker	DNA/hAT-Tip100	541103	541252	843	-	.	ID="RND-5_FAMILY-3189";Tend="1686";Tstart="1539";shortTE="F";uid="dac0be19-d6d1-4f75-8ed1-3fd900d9f03f"
CAJEWF010000025.1	RepeatMasker	DNA/CMC	3076701	3076950	2130	-	.	ID="RND-5_FAMILY-844";Tend="1103";Tstart="854";shortTE="F";uid="864efff3-10e9-4e20-9f3b-a49b4cbf96f1"
CAJEWF010000025.1	RepeatMasker	RC/Helitron	987178	987640	733	-	.	ID="HELITRON-N1_BTA";Tend="1477";Tstart="1077";shortTE="F";uid="401355e1-9fcb-4d20-8d82-71bfa153b583"
CAJEWF010000025.1	RepeatMasker	LTR/Pao	4796411	4796698	1649	-	.	ID="RND-4_FAMILY-3020";Tend="1178";Tstart="902";shortTE="F";uid="1fd075f2-ecc8-4b2f-b1c1-13ce5ba20451"
CAJEWF010000025.1	RepeatMasker	RC/Helitron	6804117	6804674	2548	-	.	ID="RND-4_FAMILY-803";Tend="1352";Tstart="544";shortTE="F";uid="358b93e1-e1e2-455b-aa17-3c5ec282881e"
CAJEWF010000025.1	RepeatMasker	Unknown	2533812	2533975	1075	-	.	ID="RND-2_FAMILY-63";Tend="1034";Tstart="871";shortTE="F";uid="f869dec7-c87f-4533-9e36-7ebdd4c99220"
CAJEWF010000025.1	RepeatMasker	RC/Helitron	5002246	5002584	1280	-	.	ID="RND-4_FAMILY-1138";Tend="1310";Tstart="970";shortTE="F";uid="9c37e60b-3089-4cd6-b0b6-fd57aca30e12"
CAJEWF010000025.1	RepeatMasker	LINE/I	2795933	2796522	4237	-	.	ID="NIMB-2_BTA";Tend="5574";Tstart="4983";shortTE="F";uid="ada28a01-13a0-4457-9283-33e4722c057a"
CAJEWF010000025.1	RepeatMasker	DNA	2618046	2618338	503	-	.	ID="DNA-5_BTA";Tend="255";Tstart="3";shortTE="F";uid="3b8c4d99-ef67-4b51-876d-ff52a15d55a8"
CAJEWF010000025.1	RepeatMasker	LINE/I-Jockey	5655145	5655294	789	-	.	ID="RND-4_FAMILY-756";Tend="2904";Tstart="2754";shortTE="F";uid="872cda69-2953-4dd8-9ab6-491c57a219f9"
CAJEWF010000025.1	RepeatMasker	DNA	5533486	5533755	1678	-	.	ID="RND-1_FAMILY-136";Tend="1172";Tstart="906";shortTE="F";uid="c1394121-97e5-47cc-bd28-022508ede019"
CAJEWF010000025.1	RepeatMasker	DNA	840491	840746	1731	-	.	ID="DNA-5_BTA";Tend="255";Tstart="1";shortTE="F";uid="16147ed7-4d3d-4caf-8b73-d433223c6883"
CAJEWF010000025.1	RepeatMasker	DNA/CMC	6990235	6990442	1527	-	.	ID="RND-1_FAMILY-383";Tend="1072";Tstart="864";shortTE="F";uid="fff5e633-718a-4677-b19e-5a64b5bf29ef"
CAJEWF010000025.1	RepeatMasker	DNA/Zator	2326408	2326545	510	-	.	ID="RND-6_FAMILY-2114";Tend="2419";Tstart="2273";shortTE="F";uid="173545f7-8472-4018-9068-2f6b731aa7f3"
CAJEWF010000025.1	RepeatMasker	DNA/TcMar-Tc1	6832695	6832868	1181	-	.	ID="RND-4_FAMILY-1919";Tend="1076";Tstart="901";shortTE="F";uid="57618126-95e9-4af8-97ff-43379cb870d6"
CAJEWF010000025.1	RepeatMasker	DNA/hAT-Tip100	6312437	6312684	672	-	.	ID="RND-5_FAMILY-926";Tend="1621";Tstart="1380";shortTE="F";uid="57f0e05e-9f85-47c2-9ec8-0e757f2127fa"
CAJEWF010000025.1	RepeatMasker	DNA/CMC	7228352	7228567	1604	-	.	ID="RND-5_FAMILY-957";Tend="1081";Tstart="860";shortTE="F";uid="0e5c7969-5b93-46b0-9132-b108a9c5aa04"
CAJEWF010000025.1	RepeatMasker	Unknown	2343845	2344126	1437	-	.	ID="RND-1_FAMILY-695";Tend="1169";Tstart="886";shortTE="F";uid="13fdc581-aea4-4ddb-8c34-efdaef8cb40d"
CAJEWF010000025.1	RepeatMasker	DNA	6324444	6324549	722	-	.	ID="RND-5_FAMILY-3769";Tend="2057";Tstart="1946";shortTE="F";uid="f5040ba5-57c9-4181-bdb2-84049c82c85f"
CAJEWF010000025.1	RepeatMasker	DNA/Kolobok	1986329	1986769	3583	-	.	ID="KOLOBOK-N2_BTA";Tend="442";Tstart="1";shortTE="F";uid="8d50e33d-2c39-42fa-b965-1d0bc11659ed"
CAJEWF010000025.1	RepeatMasker	DNA/Kolobok	1856615	1857075	3549	-	.	ID="RND-6_FAMILY-6547";Tend="1102";Tstart="639";shortTE="F";uid="03c7c4cb-0cd9-4f05-af47-9194a9c07129"
CAJEWF010000025.1	RepeatMasker	DNA/Sola-2	5731272	5731400	615	-	.	ID="rnd-1_family-595";Tend="879";Tstart="655";shortTE="F";uid="d3bacd97-fb34-4f43-85a4-b7844ae1aeb3"
CAJEWF010000025.1	RepeatMasker	DNA/Sola-2	6116370	6116538	435	-	.	ID="RND-6_FAMILY-3279";Tend="1924";Tstart="1745";shortTE="F";uid="f838fdbf-dd3c-4c9e-97f7-5573b4cdd3fd"
CAJEWF010000025.1	RepeatMasker	DNA/hAT-Tip100	3812160	3812877	2620	-	.	ID="HAT-N2_BTA";Tend="825";Tstart="1";shortTE="F";uid="fbfe17f2-bbdd-4d41-8d9a-6b13a6aff0a9"
CAJEWF010000025.1	RepeatMasker	DNA/CMC-EnSpm	3075749	3075990	1534	-	.	ID="RND-1_FAMILY-56";Tend="1142";Tstart="898";shortTE="F";uid="0b839b12-b085-40ae-9ff1-c8d8a81daafa"
CAJEWF010000025.1	RepeatMasker	DNA/hAT	2697061	2697565	1923	-	.	ID="HAT-N1_BTA";TEgroup="ctg_25%7CHAT-N1_BTA%7C1";Tend="369";Tstart="3";shortTE="F";uid="8cc0dd7c-7f3a-4ccc-87f9-17dfcda7e0d3"
CAJEWF010000025.1	RepeatMasker	Unknown	401720	401849	680	-	.	ID="RND-1_FAMILY-78";Tend="1082";Tstart="952";shortTE="F";uid="425bccdc-4f3f-40f1-8db6-4085a5aaf786"
CAJEWF010000025.1	RepeatMasker	Unknown	6888088	6888636	2021	-	.	ID="RND-1_FAMILY-843";Tend="1367";Tstart="768";shortTE="F";uid="6df45882-9f9f-4ad1-a5ae-749afef7992b"
CAJEWF010000025.1	RepeatMasker	DNA/hAT-Tip100	4494147	4494949	6000	-	.	ID="RND-6_FAMILY-1923";Tend="2411";Tstart="1600";shortTE="F";uid="b00d63f1-d2e7-4e70-8b25-fac6d0f48a25"
CAJEWF010000025.1	RepeatMasker	Unknown	5045577	5045881	801	-	.	ID="RND-1_FAMILY-415";Tend="5257";Tstart="4981";shortTE="F";uid="55571045-0bc6-41f1-aedd-ac86db7da2e4"
CAJEWF010000025.1	RepeatMasker	DNA/CMC	5798616	5798847	1486	-	.	ID="RND-5_FAMILY-957";Tend="1089";Tstart="857";shortTE="F";uid="1d9439b2-9693-4af8-bf88-f996d76fcef3"
CAJEWF010000025.1	RepeatMasker	DNA/CMC	186334	186557	1848	-	.	ID="ENSPM-N1_BTA";Tend="226";Tstart="1";shortTE="F";uid="8e45b82a-3bee-4a5b-9de3-2c9c418e25b8"
CAJEWF010000025.1	RepeatMasker	Unknown	7389579	7389727	447	-	.	ID="RND-6_FAMILY-2397";Tend="1523";Tstart="1369";shortTE="F";uid="8024545a-38ca-4adf-bdc0-3246a4522370"
CAJEWF010000025.1	RepeatMasker	Unknown	6564263	6564532	1599	-	.	ID="RND-1_FAMILY-137";Tend="1158";Tstart="891";shortTE="F";uid="6c91cf5c-eb1e-43b6-83f0-012f70b5d7a4"
CAJEWF010000025.1	RepeatMasker	Unknown	2654466	2654630	1184	-	.	ID="RND-1_FAMILY-27";Tend="1053";Tstart="889";shortTE="F";uid="b607f8ef-c3cd-4108-a139-f12f607eb276"
CAJEWF010000025.1	RepeatMasker	DNA	6219897	6221127	9200	-	.	ID="RND-6_FAMILY-1203";Tend="1907";Tstart="665";shortTE="F";uid="f45c6d76-74dd-4a60-9ab7-229686ac5d61"
CAJEWF010000025.1	RepeatMasker	DNA/CMC-EnSpm	2845265	2845530	1617	-	.	ID="RND-6_FAMILY-7144";Tend="1233";Tstart="965";shortTE="F";uid="dd28924b-e9f7-4255-909e-6bf0cc420521"
CAJEWF010000025.1	RepeatMasker	DNA/CMC	3699896	3700157	1843	-	.	ID="RND-1_FAMILY-3";Tend="1162";Tstart="902";shortTE="F";uid="a26ec19a-2f8a-4f08-8dc9-fa9448788d84"
CAJEWF010000025.1	RepeatMasker	DNA/CMC	878063	878345	830	-	.	ID="RND-1_FAMILY-662";Tend="1446";Tstart="1210";shortTE="F";uid="4307a21b-6ef0-4455-8951-531185e98f4b"
CAJEWF010000025.1	RepeatMasker	RC/Helitron	460639	461256	2805	-	.	ID="RND-6_FAMILY-3099";Tend="2962";Tstart="2434";shortTE="F";uid="14305ee2-f861-41da-b1d9-fc068b46914b"
CAJEWF010000025.1	RepeatMasker	Unknown	5502143	5502363	492	-	.	ID="RND-5_FAMILY-1336";Tend="1242";Tstart="1003";shortTE="F";uid="1179bfdd-31f7-4c11-8f3f-6de6d54fb0e3"
CAJEWF010000025.1	RepeatMasker	DNA	5726983	5727186	462	-	.	ID="RND-6_FAMILY-3529";Tend="3994";Tstart="3804";shortTE="F";uid="27f9b006-0551-4314-a5d4-c96e5d53f4f6"
CAJEWF010000025.1	RepeatMasker	DNA/CMC-EnSpm	5451799	5451948	709	-	.	ID="rnd-6_family-6392";Tend="829";Tstart="701";shortTE="F";uid="6401f644-aad2-4be4-8fb8-870fe44aae38"
CAJEWF010000025.1	RepeatMasker	DNA	7531442	7531663	905	-	.	ID="RND-4_FAMILY-183";Tend="1117";Tstart="891";shortTE="F";uid="9e0e1106-26c4-47ae-958e-292ab6c9cef0"
CAJEWF010000025.1	RepeatMasker	Unknown	5043242	5043408	1476	-	.	ID="RND-5_FAMILY-652";Tend="1089";Tstart="923";shortTE="F";uid="1e2785e8-7561-45c6-9db8-6e87838b9f89"
CAJEWF010000025.1	RepeatMasker	DNA/CMC	1351941	1352166	1599	-	.	ID="ENSPM-N1_BTA";Tend="228";Tstart="1";shortTE="F";uid="1c1d3d15-1908-41c9-88ee-5adf3cb67073"
CAJEWF010000025.1	RepeatMasker	Unknown	5087963	5088084	823	-	.	ID="RND-4_FAMILY-226";Tend="1037";Tstart="917";shortTE="F";uid="489f5765-cf06-4f46-a844-eca50aa64753"
CAJEWF010000025.1	RepeatMasker	Unknown	7309286	7309439	1164	-	.	ID="RND-1_FAMILY-22";Tend="989";Tstart="836";shortTE="F";uid="b6f03a69-f53c-4cca-a320-bbe9f65695a3"
CAJEWF010000025.1	RepeatMasker	LTR/Gypsy	2319287	2319538	1624	-	.	ID="RND-5_FAMILY-56";Tend="1053";Tstart="802";shortTE="F";uid="b34e9a14-9d3e-45e4-ad97-b192d58fe1e6"
CAJEWF010000025.1	RepeatMasker	Unknown	3393435	3393600	1247	-	.	ID="RND-5_FAMILY-652";Tend="1090";Tstart="925";shortTE="F";uid="0fa799bc-8e4a-4d2b-965c-42e9a661af01"
CAJEWF010000025.1	RepeatMasker	DNA/CMC	4235560	4235707	682	-	.	ID="RND-1_FAMILY-304";Tend="2777";Tstart="2630";shortTE="F";uid="b20a31ea-ff92-49df-92db-9932875e858b"
CAJEWF010000025.1	RepeatMasker	DNA	368476	368819	2490	-	.	ID="DNA-1_BTA";Tend="367";Tstart="1";shortTE="F";uid="5def2f72-671d-4e16-b301-9ecd766fef04"
CAJEWF010000025.1	RepeatMasker	Unknown	4076433	4076550	830	-	.	ID="RND-4_FAMILY-226";Tend="1037";Tstart="919";shortTE="F";uid="443c1dd3-8645-4d11-9a43-03a965cb5a54"
CAJEWF010000025.1	RepeatMasker	LINE/L2	1781382	1785454	26013	-	.	ID="RND-1_FAMILY-520";TEgroup="ctg_25%7CRND-1_FAMILY-520%7C1";Tend="6781";Tstart="2768";shortTE="F";uid="dabf2d6f-09af-471d-9bbd-19317c1c29c5"
CAJEWF010000025.1	RepeatMasker	LINE/Dong-R4	61073	61343	2144	-	.	ID="RND-1_FAMILY-864";Tend="2615";Tstart="2341";shortTE="F";uid="97f5eb85-774f-40a3-85d0-a1d40c3e2da0"
CAJEWF010000025.1	RepeatMasker	DNA	1580881	1581105	595	-	.	ID="RND-6_FAMILY-5164";Tend="3881";Tstart="3673";shortTE="F";uid="043bdc48-90ee-4a54-b156-82069e8f185d"
CAJEWF010000025.1	RepeatMasker	Unknown	217229	217483	1656	-	.	ID="RND-1_FAMILY-40";Tend="1217";Tstart="963";shortTE="F";uid="1d567b81-0c29-4339-8ee0-df4f7d61f102"
CAJEWF010000025.1	RepeatMasker	DNA/TcMar-Tigger	407466	407706	1560	-	.	ID="RND-6_FAMILY-2653";Tend="1066";Tstart="830";shortTE="F";uid="1e2507a0-2c80-425f-923e-2feafcdffb4f"
CAJEWF010000025.1	RepeatMasker	LTR/Gypsy	5571509	5571774	603	-	.	ID="RND-6_FAMILY-9105";Tend="1232";Tstart="930";shortTE="F";uid="9bbf8a2b-97dc-4a66-b290-fa854bc13ce0"
CAJEWF010000025.1	RepeatMasker	DNA/TcMar-Pogo	5762784	5762900	498	-	.	ID="RND-6_FAMILY-4941";Tend="1677";Tstart="1561";shortTE="F";uid="733d4ecc-65b3-4270-976f-3f7106cbf677"
CAJEWF010000025.1	RepeatMasker	DNA	6567449	6567553	793	-	.	ID="RND-4_FAMILY-441";Tend="1129";Tstart="1025";shortTE="F";uid="e5c49dd4-e85e-4a5a-ba02-eeb7086cb405"
CAJEWF010000025.1	RepeatMasker	LTR/Gypsy	4455068	4455303	825	-	.	ID="RND-5_FAMILY-27";Tend="1206";Tstart="954";shortTE="F";uid="08edd2d4-e339-49a3-9e50-bf212e1414e5"
CAJEWF010000025.1	RepeatMasker	Unknown	2176869	2176998	713	-	.	ID="RND-6_FAMILY-1160";Tend="868";Tstart="744";shortTE="F";uid="bdebcb9a-a26c-4fc8-9b81-b0e8675105e0"
CAJEWF010000025.1	RepeatMasker	DNA/MULE-MuDR	5058791	5058957	620	-	.	ID="RND-6_FAMILY-6574";Tend="724";Tstart="568";shortTE="F";uid="cab2369d-1cbf-474c-ad1d-e375ad2a8fbe"
CAJEWF010000025.1	RepeatMasker	DNA	5223415	5223639	1124	-	.	ID="RND-3_FAMILY-135";Tend="1163";Tstart="923";shortTE="F";uid="4c3e7cca-e646-447e-8a57-8822f38a2500"
CAJEWF010000025.1	RepeatMasker	DNA	5374248	5374525	1952	-	.	ID="RND-5_FAMILY-2645";Tend="1268";Tstart="993";shortTE="F";uid="d110753c-a064-45ac-8617-297e709741d1"
CAJEWF010000025.1	RepeatMasker	DNA	6404419	6404544	533	-	.	ID="RND-6_FAMILY-3221";Tend="3228";Tstart="3103";shortTE="F";uid="3df87595-19f8-4ec6-a714-5d2f0aaaf4a8"
CAJEWF010000025.1	RepeatMasker	DNA/TcMar-Tc1	92561	92753	829	-	.	ID="RND-4_FAMILY-1919";Tend="1088";Tstart="915";shortTE="F";uid="aad0cfda-a6bb-43d3-9c20-feb9f5f4efb5"
CAJEWF010000025.1	RepeatMasker	Unknown	636540	636717	1497	-	.	ID="RND-5_FAMILY-652";Tend="1097";Tstart="920";shortTE="F";uid="781634e5-2555-4386-9a4f-1551f288a7c1"
CAJEWF010000025.1	RepeatMasker	DNA/CMC-EnSpm	3945742	3945955	676	-	.	ID="RND-1_FAMILY-56";Tend="1122";Tstart="895";shortTE="F";uid="2a98a157-47f5-45ca-aa0f-2d4920406f10"
CAJEWF010000025.1	RepeatMasker	DNA/hAT-Tip100	2553640	2553787	408	-	.	ID="RND-6_FAMILY-229";Tend="1571";Tstart="1423";shortTE="F";uid="24ba5008-7007-4e7e-a5b5-52b9ea279bbf"
CAJEWF010000025.1	RepeatMasker	LTR/Gypsy	5100997	5101252	1618	-	.	ID="RND-6_FAMILY-417";Tend="1164";Tstart="909";shortTE="F";uid="9fb609a1-3550-4c7e-ae17-004e7b6aa1e5"
CAJEWF010000025.1	RepeatMasker	Unknown	3626427	3626595	1151	-	.	ID="RND-2_FAMILY-63";Tend="1033";Tstart="869";shortTE="F";uid="4d91c50f-5c4a-4595-96de-080ad427466d"
CAJEWF010000025.1	RepeatMasker	LTR/Gypsy	1799202	1799303	3018	-	.	ID="RND-6_FAMILY-187";Tend="4328";Tstart="3698";shortTE="F";uid="f730b85c-c19a-4159-a36b-5b5806c5f52b"
CAJEWF010000025.1	RepeatMasker	LTR/Gypsy	1592387	1592522	667	-	.	ID="RND-3_FAMILY-29";Tend="1340";Tstart="1221";shortTE="F";uid="6a0118d5-02db-4fdc-9d13-8b2d7b956543"
CAJEWF010000025.1	RepeatMasker	DNA	3838861	3839024	1020	-	.	ID="RND-5_FAMILY-3441";Tend="2641";Tstart="2478";shortTE="F";uid="7d1b5b50-4c8c-4b9f-b580-33756ff986a8"
CAJEWF010000025.1	RepeatMasker	DNA/CMC-Transib	4404499	4404657	985	-	.	ID="RND-5_FAMILY-2303";Tend="931";Tstart="766";shortTE="F";uid="35ba9f80-a3b2-4037-b449-489daa1e8184"
CAJEWF010000025.1	RepeatMasker	DNA/CMC-EnSpm	7300679	7300800	581	-	.	ID="RND-2_FAMILY-41";Tend="1109";Tstart="985";shortTE="F";uid="8facc64e-530e-431f-91df-304a45217a17"
CAJEWF010000025.1	RepeatMasker	LTR/Gypsy	4080747	4081054	1270	-	.	ID="RND-6_FAMILY-1649";Tend="1254";Tstart="910";shortTE="F";uid="09b8d624-f6f5-4450-94dc-a3584c62646a"
CAJEWF010000025.1	RepeatMasker	DNA/CMC-EnSpm	6635442	6635851	3196	-	.	ID="ENSPM-N3_BTA";Tend="414";Tstart="1";shortTE="F";uid="8c045010-0ba1-4603-b5ff-11958edb411e"
CAJEWF010000025.1	RepeatMasker	Unknown	4793541	4793803	1798	-	.	ID="RND-1_FAMILY-221";Tend="1237";Tstart="974";shortTE="F";uid="f3835210-a6ae-4104-9e79-290eef34ee22"
CAJEWF010000025.1	RepeatMasker	DNA/TcMar-Tc1	5016188	5016584	1022	-	.	ID="RND-4_FAMILY-1919";TEgroup="ctg_25%7CRND-4_FAMILY-1919%7C7";Tend="1088";Tstart="898";shortTE="F";uid="5be84957-adea-4a68-9d78-c116bb40f0fb"
CAJEWF010000025.1	RepeatMasker	RC/Helitron	4879482	4879585	411	-	.	ID="HELITRON-1_BTA";Tend="3586";Tstart="3369";shortTE="F";uid="6a7d25c2-c35f-4958-ac3b-66889623ab18"
CAJEWF010000025.1	RepeatMasker	DNA/PIF-Spy	4444630	4445020	2819	-	.	ID="RND-5_FAMILY-3132";Tend="2539";Tstart="2157";shortTE="F";uid="c216eb6d-d283-41bb-8f2d-d0174f574fe3"
CAJEWF010000025.1	RepeatMasker	LTR/Gypsy	6948641	6948866	1179	-	.	ID="RND-6_FAMILY-417";Tend="1168";Tstart="944";shortTE="F";uid="bb286eb3-9f12-4a24-8010-9d3fa4f8561c"
CAJEWF010000025.1	RepeatMasker	DNA/hAT-Tip100	2369578	2369742	967	-	.	ID="RND-1_FAMILY-474";Tend="1091";Tstart="926";shortTE="F";uid="0b58bd0b-5ed6-43fb-9c1d-d4aa516f2f14"
CAJEWF010000025.1	RepeatMasker	DNA/CMC	1455188	1455403	1592	-	.	ID="ENSPM-N2_BTA";Tend="212";Tstart="1";shortTE="F";uid="d9b1c0d9-f8ac-4e88-96ec-3b9af002b84a"
CAJEWF010000025.1	RepeatMasker	DNA/PIF-Spy	47538	48188	2564	-	.	ID="ISL2EU-2N1_BTA";Tend="820";Tstart="189";shortTE="F";uid="943b772e-d97c-4a12-94f0-380de302dda4"
CAJEWF010000025.1	RepeatMasker	DNA/TcMar-Tc1	4779502	4779633	839	-	.	ID="RND-4_FAMILY-1919";Tend="1090";Tstart="959";shortTE="F";uid="e4dcd9eb-1974-4dca-8617-2bc0dcbd0487"
CAJEWF010000025.1	RepeatMasker	DNA	3842781	3843257	1912	-	.	ID="DNA-11_BTA";Tend="492";Tstart="5";shortTE="F";uid="8812fb76-9f03-47ed-bb89-330751cdb3e9"
CAJEWF010000025.1	RepeatMasker	SINE/tRNA-Core	4943759	4944501	6131	-	.	ID="RND-1_FAMILY-159";Tend="1653";Tstart="918";shortTE="F";uid="941d56e7-311c-481a-ad06-1546cd1e455c"
CAJEWF010000025.1	RepeatMasker	DNA/CMC-EnSpm	2935843	2935956	774	-	.	ID="RND-6_FAMILY-1077";Tend="1167";Tstart="1054";shortTE="F";uid="90ec9840-baea-4484-93fa-85d51312d64c"
CAJEWF010000025.1	RepeatMasker	Unknown	3101991	3102101	567	-	.	ID="RND-6_FAMILY-1186";Tend="968";Tstart="846";shortTE="F";uid="502e62ed-5e3d-4b7e-bd03-2d4625cf9851"
CAJEWF010000025.1	RepeatMasker	Unknown	2708405	2708686	1905	-	.	ID="RND-5_FAMILY-38";Tend="1230";Tstart="949";shortTE="F";uid="8081b3d0-20ec-45d5-a358-a128b492c7c4"
CAJEWF010000025.1	RepeatMasker	Unknown	5379363	5379610	876	-	.	ID="RND-6_FAMILY-2397";Tend="1113";Tstart="902";shortTE="F";uid="9e78fed7-89e0-4082-b78c-ef398cbdd519"
CAJEWF010000025.1	RepeatMasker	Unknown	4389749	4389974	891	-	.	ID="RND-3_FAMILY-763";Tend="1240";Tstart="1017";shortTE="F";uid="9917de56-d23d-476f-875c-d11664e24328"
CAJEWF010000025.1	RepeatMasker	DNA	5797810	5798068	1563	-	.	ID="DNA-11_BTA";Tend="274";Tstart="1";shortTE="F";uid="8acb65a3-2920-4b80-9c88-e7ce318fe900"
CAJEWF010000025.1	RepeatMasker	Unknown	3066325	3066478	1322	-	.	ID="RND-5_FAMILY-4195";Tend="1103";Tstart="950";shortTE="F";uid="f27b3d2e-77a8-468c-aa03-278cf1cfbbce"
CAJEWF010000025.1	RepeatMasker	DNA	2455522	2455755	1516	-	.	ID="DNA-5_BTA";Tend="255";Tstart="1";shortTE="F";uid="b6ae062d-9e04-41e2-86d5-f81fe3b12a1d"
CAJEWF010000025.1	RepeatMasker	DNA	1072503	1073175	3687	-	.	ID="RND-1_FAMILY-921";Tend="1482";Tstart="872";shortTE="F";uid="f7a89db8-c6c3-4fac-b3dc-73db7fee1438"
CAJEWF010000025.1	RepeatMasker	DNA/hAT-Tip100	5824654	5824756	657	-	.	ID="RND-6_FAMILY-968";Tend="1685";Tstart="1584";shortTE="F";uid="8c07791d-3713-4245-aff5-e1252b2e6a32"
CAJEWF010000025.1	RepeatMasker	DNA/Sola-2	6932657	6933044	781	-	.	ID="RND-6_FAMILY-871";TEgroup="ctg_25%7CRND-6_FAMILY-871%7C2";Tend="1118";Tstart="741";shortTE="F";uid="73919c94-eda0-42b9-9f65-191c450e26f7"
CAJEWF010000025.1	RepeatMasker	DNA	7300169	7300677	3955	-	.	ID="DNA-1_BTA";Tend="504";Tstart="1";shortTE="F";uid="b6bbcca1-12f1-47d5-a3b5-da693c5c4b28"
CAJEWF010000025.1	RepeatMasker	DNA/CMC-EnSpm	2939744	2939934	1206	-	.	ID="rnd-6_family-1912";Tend="1110";Tstart="949";shortTE="F";uid="724b9961-b67e-428b-b772-78aa535c944e"
CAJEWF010000025.1	RepeatMasker	Unknown	2947760	2948060	2201	-	.	ID="RND-6_FAMILY-1321";Tend="1278";Tstart="984";shortTE="F";uid="5cf0d924-132d-40db-b19d-2106e8beaccb"
CAJEWF010000025.1	RepeatMasker	Unknown	2164777	2164956	742	-	.	ID="RND-1_FAMILY-40";Tend="1209";Tstart="1033";shortTE="F";uid="e759df72-19c1-4e3d-989f-90b4de911013"
CAJEWF010000025.1	RepeatMasker	LTR/Gypsy	3769984	3770453	2049	-	.	ID="RND-3_FAMILY-29";Tend="1317";Tstart="825";shortTE="F";uid="d3370691-3048-4c69-ba64-c63dc72e523b"
CAJEWF010000025.1	RepeatMasker	DNA/CMC-Chapaev-3	3805064	3805348	2181	-	.	ID="RND-6_FAMILY-649";Tend="3218";Tstart="2934";shortTE="F";uid="a4d42d4f-fc9c-4ed2-b196-c84baca4305c"
CAJEWF010000025.1	RepeatMasker	LINE/L2	784653	784918	1675	-	.	ID="RND-1_FAMILY-164";Tend="1175";Tstart="909";shortTE="F";uid="c13634dc-0d00-4cbd-9fc9-adc6b24bcb6c"
CAJEWF010000025.1	RepeatMasker	LTR/Gypsy	252247	252525	1823	-	.	ID="RND-6_FAMILY-417";Tend="1165";Tstart="891";shortTE="F";uid="cb8252f7-98f5-431c-9ac8-e9856dd2cc8c"
CAJEWF010000025.1	RepeatMasker	DNA/CMC-EnSpm	6843034	6843446	2941	-	.	ID="ENSPM-N3_BTA";Tend="414";Tstart="1";shortTE="F";uid="9fc2f93f-c7f8-4205-a8bf-ab95e71ed441"
CAJEWF010000025.1	RepeatMasker	Unknown	4779635	4779838	712	-	.	ID="RND-6_FAMILY-7438";Tend="1187";Tstart="986";shortTE="F";uid="cda75263-4abc-42e5-9fef-fa923148f5f3"
CAJEWF010000025.1	RepeatMasker	RC/Helitron	675343	675536	560	-	.	ID="RND-1_FAMILY-463";Tend="2886";Tstart="2691";shortTE="F";uid="902b67b0-e270-4e5e-9535-b966b785c420"
CAJEWF010000025.1	RepeatMasker	DNA/CMC	6715479	6715705	1799	-	.	ID="RND-5_FAMILY-957";Tend="1087";Tstart="860";shortTE="F";uid="06314026-65f8-48e7-a52c-a4fee68ae055"
CAJEWF010000025.1	RepeatMasker	DNA/CMC-Transib	3412135	3412300	917	-	.	ID="RND-5_FAMILY-2303";Tend="929";Tstart="766";shortTE="F";uid="e04d1592-e8cd-4107-bc12-b77fd962ad6d"
CAJEWF010000025.1	RepeatMasker	LTR/Gypsy	5560026	5560304	866	-	.	ID="RND-5_FAMILY-56";Tend="1744";Tstart="1467";shortTE="F";uid="2f14e2c2-bdc3-402b-9bb9-f0e6b91797be"
CAJEWF010000025.1	RepeatMasker	Unknown	6685609	6685767	1248	-	.	ID="RND-2_FAMILY-63";Tend="1032";Tstart="874";shortTE="F";uid="a458cca0-512a-45fb-b1e9-d5dab031c723"
CAJEWF010000025.1	RepeatMasker	DNA/hAT-Tip100	7550296	7550539	1256	-	.	ID="RND-5_FAMILY-3523";Tend="923";Tstart="683";shortTE="F";uid="d70ff744-9238-48de-9e1f-f34271887dcd"
CAJEWF010000025.1	RepeatMasker	LTR/Gypsy	2459936	2460200	2140	-	.	ID="RND-6_FAMILY-1649";Tend="1408";Tstart="1144";shortTE="F";uid="e96e8967-afdb-4b2d-90d2-91b0f179d3d6"
CAJEWF010000025.1	RepeatMasker	DNA	3453468	3453686	826	-	.	ID="DNA-5_BTA";Tend="250";Tstart="1";shortTE="F";uid="6cdd406b-39ba-47df-b70a-a5837861da6c"
CAJEWF010000025.1	RepeatMasker	DNA	4933256	4933362	839	-	.	ID="RND-4_FAMILY-441";Tend="1006";Tstart="899";shortTE="F";uid="0f3eebed-4e89-4f16-b838-9472a6ebcfc2"
CAJEWF010000025.1	RepeatMasker	DNA/TcMar-Mariner	2935753	2935856	455	-	.	ID="RND-5_FAMILY-1945";Tend="6432";Tstart="6337";shortTE="F";uid="ed792ac8-962a-4c72-b898-80f1625d938e"
CAJEWF010000025.1	RepeatMasker	Unknown	7441750	7441944	535	-	.	ID="RND-1_FAMILY-257";Tend="1210";Tstart="1016";shortTE="F";uid="f19ea44e-4247-4876-b488-462a14dd0026"
CAJEWF010000025.1	RepeatMasker	DNA	5929662	5929917	1915	-	.	ID="RND-1_FAMILY-59";Tend="1244";Tstart="988";shortTE="F";uid="fd0a4049-75f0-4ed4-bd5f-586dfcd2c612"
CAJEWF010000025.1	RepeatMasker	DNA	300782	300911	1060	-	.	ID="RND-5_FAMILY-1857";Tend="4718";Tstart="4587";shortTE="F";uid="09546312-0d7e-418b-bc3c-245ea8581f27"
CAJEWF010000025.1	RepeatMasker	DNA/CMC-Transib	4396750	4396918	1136	-	.	ID="RND-5_FAMILY-2303";Tend="929";Tstart="761";shortTE="F";uid="c6c6f867-3ca0-40a7-9278-4fd19e791d4f"
CAJEWF010000025.1	RepeatMasker	DNA	3052216	3052735	2563	-	.	ID="DNA-1_BTA";Tend="504";Tstart="1";shortTE="F";uid="8bc76f9e-da19-4fde-af28-f4b411596615"
CAJEWF010000025.1	RepeatMasker	DNA	2626437	2626818	2716	-	.	ID="RND-5_FAMILY-149";Tend="1369";Tstart="988";shortTE="F";uid="a9c8df82-fd4f-4f2e-912a-2a722aaa28a6"
CAJEWF010000025.1	RepeatMasker	DNA/hAT?	3513975	3514200	1584	-	.	ID="RND-6_FAMILY-5577";Tend="1083";Tstart="852";shortTE="F";uid="65bc7ce4-e61b-4840-8baf-390ebc1596b3"
CAJEWF010000025.1	RepeatMasker	DNA	5282511	5282726	1041	-	.	ID="RND-4_FAMILY-746";Tend="1226";Tstart="1008";shortTE="F";uid="7b090c55-e9c7-4d0f-84da-37e1c908683a"
CAJEWF010000025.1	RepeatMasker	Unknown	4389609	4389730	427	-	.	ID="RND-6_FAMILY-885";Tend="619";Tstart="501";shortTE="F";uid="5c1e0d6f-306a-447d-b0eb-576041b86e0a"
CAJEWF010000025.1	RepeatMasker	DNA/TcMar-Tc2	4663423	4663548	721	-	.	ID="RND-3_FAMILY-8";Tend="1058";Tstart="919";shortTE="F";uid="a9a7ae7d-3eeb-4bf6-8340-f470a234bf0b"
CAJEWF010000025.1	RepeatMasker	Unknown	3974838	3975323	993	-	.	ID="RND-1_FAMILY-36";TEgroup="ctg_25%7CRND-1_FAMILY-36%7C3";Tend="1196";Tstart="947";shortTE="F";uid="14513b22-e0ba-471f-a1c9-ffab79819391"
CAJEWF010000025.1	RepeatMasker	DNA	2620813	2620967	1226	-	.	ID="RND-6_FAMILY-1203";Tend="2786";Tstart="2630";shortTE="F";uid="54725f56-c169-42d5-979c-d05639a6c297"
CAJEWF010000025.1	RepeatMasker	DNA/hAT-Tip100	6275412	6275539	549	-	.	ID="RND-5_FAMILY-4888";Tend="1191";Tstart="1066";shortTE="F";uid="f560e675-4216-46d4-9440-f5f1c092bdc2"
CAJEWF010000025.1	RepeatMasker	DNA/hAT-Tip100	2042051	2042835	6297	-	.	ID="RND-1_FAMILY-49";Tend="1693";Tstart="913";shortTE="F";uid="62912b22-e555-4da0-bcf4-387781dbf26c"
CAJEWF010000025.1	RepeatMasker	Unknown	4836924	4837220	2392	-	.	ID="RND-6_FAMILY-1752";Tend="1260";Tstart="963";shortTE="F";uid="fc4dc130-1e67-4322-9100-5eb71b5c5c22"
CAJEWF010000025.1	RepeatMasker	DNA	913081	913209	1050	-	.	ID="RND-6_FAMILY-11069";Tend="1029";Tstart="901";shortTE="F";uid="e120fbe2-02a9-44df-bb13-aaadb8299ac1"
CAJEWF010000025.1	RepeatMasker	DNA/hAT?	1926676	1927188	1352	-	.	ID="HAT-N5_BTA";TEgroup="ctg_25%7CHAT-N5_BTA%7C1";Tend="671";Tstart="1";shortTE="F";uid="0cadac12-8f63-47e6-aa9b-ff2d590dbb4f"
CAJEWF010000025.1	RepeatMasker	DNA/CMC-Transib	3890252	3890413	1297	-	.	ID="RND-5_FAMILY-2303";Tend="926";Tstart="765";shortTE="F";uid="65fb5231-1ef7-471c-8c9f-b8f415e8262b"
CAJEWF010000025.1	RepeatMasker	DNA	939293	939505	1341	-	.	ID="RND-5_FAMILY-2645";Tend="1264";Tstart="1006";shortTE="F";uid="2bb7a74b-7bc5-42dd-bdb4-c405011a1151"
CAJEWF010000025.1	RepeatMasker	LINE/RTE-BovB	1064511	1064614	793	-	.	ID="RND-6_FAMILY-7272";Tend="3828";Tstart="3725";shortTE="F";uid="e2edcaa8-b30f-43d3-9f7e-641ac4935188"
CAJEWF010000025.1	RepeatMasker	DNA	3236414	3236593	658	-	.	ID="RND-1_FAMILY-23";Tend="3600";Tstart="3420";shortTE="F";uid="4559c03f-9199-4162-9799-79622e4bcef8"
CAJEWF010000025.1	RepeatMasker	DNA	69729	70008	1826	-	.	ID="DNA-11_BTA";Tend="270";Tstart="1";shortTE="F";uid="b16cc802-6837-4dea-b99e-3d22b1f81e2d"
CAJEWF010000025.1	RepeatMasker	DNA/Sola-2	519303	519409	855	-	.	ID="RND-6_FAMILY-755";Tend="772";Tstart="666";shortTE="F";uid="dc18f3d0-15fb-49a1-b388-914d35d7ebf0"
CAJEWF010000025.1	RepeatMasker	Unknown	993863	994246	2927	-	.	ID="RND-1_FAMILY-575";Tend="1257";Tstart="877";shortTE="F";uid="74d905bd-4bc6-4a19-bb6f-a57986329639"
CAJEWF010000025.1	RepeatMasker	DNA	5857627	5857746	727	-	.	ID="DNA-11_BTA";Tend="551";Tstart="428";shortTE="F";uid="07845adf-8f69-487c-adb7-903fb20a611f"
CAJEWF010000025.1	RepeatMasker	DNA/Zator	7376140	7376307	528	-	.	ID="RND-1_FAMILY-287";Tend="1651";Tstart="1475";shortTE="F";uid="7a93da2c-6fb5-41f2-8180-837779896285"
CAJEWF010000025.1	RepeatMasker	DNA/TcMar-Pogo	5763622	5763786	594	-	.	ID="RND-6_FAMILY-4941";Tend="958";Tstart="792";shortTE="F";uid="144b10dd-03ff-464d-9823-d1bc30e9865a"
CAJEWF010000025.1	RepeatMasker	DNA/hAT-Tip100	1105316	1106985	4689	-	.	ID="RND-6_FAMILY-5163";Tend="1951";Tstart="388";shortTE="F";uid="8cdd1cb8-e963-46bc-a0bd-352dd5e00655"
CAJEWF010000025.1	RepeatMasker	DNA	4439594	4440008	3306	-	.	ID="RND-1_FAMILY-838";Tend="1299";Tstart="870";shortTE="F";uid="87ea8142-291c-4a3e-9860-99ca0598d570"
CAJEWF010000025.1	RepeatMasker	Unknown	4034374	4034924	1393	-	.	ID="RND-1_FAMILY-36";TEgroup="ctg_25%7CRND-1_FAMILY-36%7C4";Tend="1206";Tstart="947";shortTE="F";uid="364795c9-9ad6-47c7-92fe-853fb739aa59"
CAJEWF010000025.1	RepeatMasker	Unknown	1056309	1056473	988	-	.	ID="RND-1_FAMILY-200";Tend="1014";Tstart="865";shortTE="F";uid="1dc5b36d-6846-4024-af29-b8a118e17967"
CAJEWF010000025.1	RepeatMasker	Unknown	5126855	5127008	1127	-	.	ID="RND-1_FAMILY-37";Tend="1059";Tstart="905";shortTE="F";uid="aef13e71-8d0c-4955-b82f-64eb9644caab"
CAJEWF010000025.1	RepeatMasker	DNA	1907666	1907866	685	-	.	ID="DNA-5_BTA";Tend="253";Tstart="57";shortTE="F";uid="d81edf0c-c264-4e4e-a71f-ddb80f2eec71"
CAJEWF010000025.1	RepeatMasker	Unknown	4002915	4003197	1022	-	.	ID="RND-6_FAMILY-2247";Tend="671";Tstart="388";shortTE="F";uid="2849cb54-e662-4ab4-a9ad-666f510aeaf2"
CAJEWF010000025.1	RepeatMasker	Unknown	5727510	5727859	1564	-	.	ID="RND-6_FAMILY-1777";Tend="1285";Tstart="879";shortTE="F";uid="4406a868-2ea7-471d-b4b1-5560fdeeea29"
CAJEWF010000025.1	RepeatMasker	DNA	1137603	1137836	821	-	.	ID="DNA-5_BTA";Tend="232";Tstart="1";shortTE="F";uid="db794ae1-8998-43f1-a29a-240abd7eaf83"
CAJEWF010000025.1	RepeatMasker	Unknown	4134868	4135035	1176	-	.	ID="RND-4_FAMILY-384";Tend="1006";Tstart="831";shortTE="F";uid="8bcbefed-a0aa-46ad-8d17-2867c18a717f"
CAJEWF010000025.1	RepeatMasker	LINE/I-Jockey	5105034	5105538	1944	-	.	ID="RND-4_FAMILY-1190";TEgroup="ctg_25%7CRND-4_FAMILY-1190%7C1";Tend="1238";Tstart="926";shortTE="F";uid="5434045f-ecc9-426c-818c-10de19934856"
CAJEWF010000025.1	RepeatMasker	DNA/CMC-EnSpm	4644107	4644255	1211	-	.	ID="RND-3_FAMILY-131";Tend="1190";Tstart="1042";shortTE="F";uid="b8a6fcd6-8ca1-44f8-8243-42606b90b2ab"
CAJEWF010000025.1	RepeatMasker	DNA/PIF-Harbinger	6465503	6465756	1569	-	.	ID="RND-4_FAMILY-1090";Tend="1201";Tstart="950";shortTE="F";uid="3ac42014-40fe-4b8c-b187-6c12e84c493a"
CAJEWF010000025.1	RepeatMasker	DNA/TcMar-Tc1	4493434	4493821	880	-	.	ID="MARINER-N1_BTA";Tend="431";Tstart="47";shortTE="F";uid="e871e602-6cf6-4970-9a3f-3920ca85884b"
CAJEWF010000025.1	RepeatMasker	LTR/Gypsy	6418793	6419056	1672	-	.	ID="RND-5_FAMILY-1051";Tend="1453";Tstart="1190";shortTE="F";uid="43a9bd6b-0015-452c-a0ba-241c1690b39d"
CAJEWF010000025.1	RepeatMasker	LINE/R1	741120	741288	759	-	.	ID="RND-6_FAMILY-1164";Tend="1739";Tstart="1568";shortTE="F";uid="e0b4c8ff-bf81-4a67-845e-21eef76a8584"
CAJEWF010000025.1	RepeatMasker	DNA/TcMar-Tc1	6985749	6986351	2747	-	.	ID="RND-1_FAMILY-170";TEgroup="ctg_25%7CRND-1_FAMILY-170%7C2";Tend="1357";Tstart="925";shortTE="F";uid="30685185-514f-402f-8fe6-b77914840d89"
CAJEWF010000025.1	RepeatMasker	DNA	1200909	1201185	998	-	.	ID="dna-5_bta";Tend="255";Tstart="3";shortTE="F";uid="fd949702-d860-4ef4-b3b0-4331291e3e71"
CAJEWF010000025.1	RepeatMasker	DNA/CMC	7236503	7236771	1455	-	.	ID="RND-4_FAMILY-396";Tend="1122";Tstart="855";shortTE="F";uid="072f2715-6c74-498f-ab01-e77baa8e0ce9"
CAJEWF010000025.1	RepeatMasker	DNA	1772199	1772361	1045	-	.	ID="RND-1_FAMILY-86";Tend="1353";Tstart="1190";shortTE="F";uid="d7e93d6f-a6e0-4c7e-925b-d074898620dc"
CAJEWF010000025.1	RepeatMasker	Unknown	5492534	5492680	1326	-	.	ID="RND-1_FAMILY-200";Tend="1013";Tstart="867";shortTE="F";uid="5633256b-5384-4b5b-9b9c-0349f68bf5f5"
CAJEWF010000025.1	RepeatMasker	RC/Helitron	4971051	4971240	500	-	.	ID="RND-6_FAMILY-4149";Tend="718";Tstart="513";shortTE="F";uid="ac671d65-e4ef-4dd4-bc3f-2a2907e96859"
CAJEWF010000025.1	RepeatMasker	DNA/CMC	1358461	1358765	2119	-	.	ID="RND-1_FAMILY-81";Tend="1257";Tstart="949";shortTE="F";uid="10289339-ea56-47b8-b106-e06b4c4877e5"
CAJEWF010000025.1	RepeatMasker	DNA	5133109	5133235	863	-	.	ID="DNA-5_BTA";Tend="244";Tstart="117";shortTE="F";uid="b714f0e0-0cb2-432d-9ff8-600cf740f93c"
CAJEWF010000025.1	RepeatMasker	DNA/CMC	4648937	4649170	1687	-	.	ID="RND-5_FAMILY-957";Tend="1089";Tstart="860";shortTE="F";uid="e504ec97-9abe-43f4-96d8-49cd168c8672"
CAJEWF010000025.1	RepeatMasker	DNA/CMC-Chapaev-3	4757899	4758042	1203	-	.	ID="RND-6_FAMILY-649";Tend="1910";Tstart="1767";shortTE="F";uid="2c3a96b2-a497-46f5-bfc8-2a2a54b330f5"
CAJEWF010000025.1	RepeatMasker	DNA/Kolobok-E	2916882	2917078	445	-	.	ID="RND-4_FAMILY-462";Tend="1107";Tstart="923";shortTE="F";uid="c2060608-fafc-4767-9e9d-d2cd0efd6b8a"
CAJEWF010000025.1	RepeatMasker	DNA/CMC-Transib	3185533	3185709	1257	-	.	ID="RND-5_FAMILY-2303";Tend="941";Tstart="766";shortTE="F";uid="ed1f9d0a-b7e5-4063-8905-867e50f7cb4e"
CAJEWF010000025.1	RepeatMasker	LTR/Gypsy	2016190	2016336	1139	-	.	ID="RND-6_FAMILY-1649";Tend="1120";Tstart="974";shortTE="F";uid="f2586794-d7b8-4f98-81e0-b8fa2a49ac78"
CAJEWF010000025.1	RepeatMasker	DNA/CMC-Transib	3625649	3625800	784	-	.	ID="RND-5_FAMILY-2303";Tend="937";Tstart="793";shortTE="F";uid="38c9f5b1-d3f1-462d-b0b1-fb3d198bc40a"
CAJEWF010000025.1	RepeatMasker	Unknown	1161373	1161519	593	-	.	ID="RND-1_FAMILY-27";Tend="1053";Tstart="904";shortTE="F";uid="f0a16bc1-becb-46e9-8293-5d9d54168bf4"
CAJEWF010000025.1	RepeatMasker	LTR/Gypsy	3471508	3471705	1339	-	.	ID="RND-3_FAMILY-488";Tend="1074";Tstart="877";shortTE="F";uid="9660632e-755a-459a-934a-d2d38ee752d2"
CAJEWF010000025.1	RepeatMasker	Unknown	2695591	2695820	1058	-	.	ID="RND-6_FAMILY-9063";Tend="1505";Tstart="1274";shortTE="F";uid="d43a8472-b6b1-46a1-8f19-731fae8a6d0a"
CAJEWF010000025.1	RepeatMasker	DNA/hAT-Tip100	6675886	6676555	2328	-	.	ID="rnd-5_family-4888";Tend="1795";Tstart="1341";shortTE="F";uid="7a200fdf-819e-4709-b3b0-b7a83f183278"
CAJEWF010000025.1	RepeatMasker	Unknown	2426515	2426708	985	-	.	ID="RND-5_FAMILY-1951";Tend="1543";Tstart="1383";shortTE="F";uid="71ba8fb7-8936-4bff-b7cf-907ddb0fb14b"
CAJEWF010000025.1	RepeatMasker	LTR/Gypsy	5587576	5588079	1687	-	.	ID="RND-3_FAMILY-29";Tend="1339";Tstart="847";shortTE="F";uid="1fab7756-98f1-45a7-b76d-81e2ceae66d7"
CAJEWF010000025.1	RepeatMasker	DNA	345229	345497	1310	-	.	ID="DNA-11_BTA";Tend="275";Tstart="5";shortTE="F";uid="b0740a53-abc4-40e2-8165-3747d07345d4"
CAJEWF010000025.1	RepeatMasker	Unknown	6085363	6085509	1060	-	.	ID="RND-1_FAMILY-27";Tend="1053";Tstart="907";shortTE="F";uid="79e83299-7a02-4006-894e-29e87707fd07"
CAJEWF010000025.1	RepeatMasker	DNA/CMC-EnSpm	3497651	3497793	1050	-	.	ID="RND-3_FAMILY-131";Tend="1191";Tstart="1039";shortTE="F";uid="58d09df6-2be4-4e53-aee6-e10dab1688cd"
CAJEWF010000025.1	RepeatMasker	Unknown	332632	332764	1016	-	.	ID="RND-1_FAMILY-27";Tend="1053";Tstart="921";shortTE="F";uid="78ab2d0b-dc95-4663-9ff1-8738a0d2851d"
CAJEWF010000025.1	RepeatMasker	Unknown	4482177	4482296	762	-	.	ID="RND-5_FAMILY-674";Tend="998";Tstart="878";shortTE="F";uid="abc59d95-3cae-4ede-a87e-6ed3567f12a7"
CAJEWF010000025.1	RepeatMasker	Unknown	3822329	3822492	1355	-	.	ID="RND-4_FAMILY-384";Tend="1004";Tstart="840";shortTE="F";uid="01256772-f391-43e8-bbff-961db36e00a0"
CAJEWF010000025.1	RepeatMasker	DNA/hAT-Tip100	5024122	5024442	3385	-	.	ID="hat-n2_bta";Tend="408";Tstart="2";shortTE="F";uid="6f823854-29de-4960-9ae1-ab6c2ab6c436"
CAJEWF010000025.1	RepeatMasker	DNA/hAT-Tip100	5575867	5576021	793	-	.	ID="RND-5_FAMILY-4888";Tend="1221";Tstart="1067";shortTE="F";uid="54448f48-93ad-4090-8130-75816ad40fa1"
CAJEWF010000025.1	RepeatMasker	Unknown	1808011	1809440	11979	-	.	ID="RND-6_FAMILY-5984";Tend="2181";Tstart="757";shortTE="F";uid="7cf4d43e-0a25-4207-a007-18616054118f"
CAJEWF010000025.1	RepeatMasker	LTR/Gypsy	100989	101191	780	-	.	ID="RND-3_FAMILY-443";Tend="1297";Tstart="1098";shortTE="F";uid="c3739bfb-b463-4889-8fb3-892146df5cc7"
CAJEWF010000025.1	RepeatMasker	Unknown	5605802	5606969	9947	-	.	ID="RND-1_FAMILY-66";Tend="1940";Tstart="774";shortTE="F";uid="4792865c-c893-4538-b5c2-bc38ac39917d"
CAJEWF010000025.1	RepeatMasker	LINE/CR1	1511779	1511928	597	-	.	ID="RND-5_FAMILY-2416";Tend="2017";Tstart="1863";shortTE="F";uid="cfa4b149-5c79-444d-b709-9798c935ebdb"
CAJEWF010000025.1	RepeatMasker	Unknown	5963630	5968350	29589	-	.	ID="RND-1_FAMILY-63";Tend="5758";Tstart="1054";shortTE="F";uid="cb348e00-6b45-41c8-90e5-7c8d25275bb4"
CAJEWF010000025.1	RepeatMasker	DNA/CMC	6083461	6083639	1286	-	.	ID="ENSPM-N1_BTA";Tend="222";Tstart="45";shortTE="F";uid="23fb8323-cd8e-4e05-a8a0-fd8bcdf41682"
CAJEWF010000025.1	RepeatMasker	DNA/hAT-Tip100	396382	397140	3560	-	.	ID="HAT-N2_BTA";Tend="751";Tstart="1";shortTE="F";uid="23772023-afe3-48fb-a13a-57d87e235a78"
CAJEWF010000025.1	RepeatMasker	Unknown	270067	270463	1476	-	.	ID="RND-4_FAMILY-143";Tend="1119";Tstart="722";shortTE="F";uid="1ac47ebc-fa1d-4ce8-a1ad-7231d7f67cd6"
CAJEWF010000025.1	RepeatMasker	LTR/Gypsy	5033460	5033756	1227	-	.	ID="RND-5_FAMILY-1051";Tend="1192";Tstart="931";shortTE="F";uid="2a806f30-5658-466e-ba6b-5897839935d1"
CAJEWF010000025.1	RepeatMasker	DNA	3130276	3130864	1763	-	.	ID="rnd-5_family-971";Tend="1198";Tstart="747";shortTE="F";uid="4fcfc67f-bee9-4f9e-ab63-f6a68ef88241"
CAJEWF010000025.1	RepeatMasker	DNA	5904727	5904862	736	-	.	ID="DNA-11_BTA";Tend="401";Tstart="257";shortTE="F";uid="29aa0f27-5a27-4008-b5d7-79e1324b03ad"
CAJEWF010000025.1	RepeatMasker	LTR/Gypsy	3892636	3892891	1939	-	.	ID="RND-3_FAMILY-25";Tend="1337";Tstart="1082";shortTE="F";uid="49e5a7e5-720e-4b88-b751-4a58977fceac"
CAJEWF010000025.1	RepeatMasker	Unknown	6955505	6955657	447	-	.	ID="RND-6_FAMILY-2397";Tend="1530";Tstart="1376";shortTE="F";uid="fd83f72c-b1e2-4a72-8fb9-c2f56e77e03a"
CAJEWF010000025.1	RepeatMasker	DNA	4791703	4792206	3747	-	.	ID="DNA-1_BTA";Tend="504";Tstart="1";shortTE="F";uid="95d37cab-dc84-48b8-8001-eb8b267e3905"
CAJEWF010000025.1	RepeatMasker	DNA/Sola-2	1088918	1089671	6308	-	.	ID="RND-5_FAMILY-1269";Tend="1600";Tstart="846";shortTE="F";uid="146a2027-e6b5-4487-8975-2b96db40fb68"
CAJEWF010000025.1	RepeatMasker	Unknown	323336	323451	458	-	.	ID="RND-6_FAMILY-2397";Tend="1063";Tstart="949";shortTE="F";uid="11328748-0d5b-4c1a-b75f-2e2dc927cb04"
CAJEWF010000025.1	RepeatMasker	DNA	6302336	6302440	513	-	.	ID="DNA-10_BTA";Tend="434";Tstart="332";shortTE="F";uid="ba7066b1-203a-4af5-838e-5ab5aab8c67c"
CAJEWF010000025.1	RepeatMasker	Unknown	5562676	5562996	2662	-	.	ID="RND-1_FAMILY-202";Tend="1235";Tstart="914";shortTE="F";uid="35c91663-06bd-4b4e-81e5-9ced0fa9f4df"
CAJEWF010000025.1	RepeatMasker	DNA	1681988	1682237	850	-	.	ID="DNA-5_BTA";Tend="255";Tstart="4";shortTE="F";uid="fad35b6a-f11f-4482-8f12-8dc614dbcf15"
CAJEWF010000025.1	RepeatMasker	DNA	2256216	2256478	1383	-	.	ID="DNA-11_BTA";Tend="272";Tstart="1";shortTE="F";uid="295a15ce-1c0b-47d3-999e-fe9834a0e305"
CAJEWF010000025.1	RepeatMasker	DNA	4210746	4211000	1655	-	.	ID="RND-4_FAMILY-441";Tend="1129";Tstart="877";shortTE="F";uid="f77f58a2-93b8-4adb-87a4-b626a4b78a39"
CAJEWF010000025.1	RepeatMasker	DNA/hAT-Tip100	1376665	1376884	469	-	.	ID="RND-5_FAMILY-926";Tend="1621";Tstart="1389";shortTE="F";uid="ce8627a0-334b-4f98-9ee1-3eb1184499fa"
CAJEWF010000025.1	RepeatMasker	DNA/PIF-Spy	6600474	6600619	722	-	.	ID="RND-1_FAMILY-443";Tend="1511";Tstart="1367";shortTE="F";uid="fe32ffff-3387-4641-be11-819b9278c161"
CAJEWF010000025.1	RepeatMasker	Unknown	357608	358151	4251	-	.	ID="RND-1_FAMILY-641";Tend="1513";Tstart="932";shortTE="F";uid="c8377f21-aee0-4fb5-9e76-cc947cfb6068"
CAJEWF010000025.1	RepeatMasker	DNA/hAT-Tip100	7392681	7393119	3819	-	.	ID="hat-n7_bta";Tend="919";Tstart="2";shortTE="F";uid="fe2234f2-a9c5-407a-8dea-cbff9375e71b"
CAJEWF010000025.1	RepeatMasker	DNA/TcMar-Tc1	3010677	3015589	27715	-	.	ID="RND-1_FAMILY-32";Tend="5001";Tstart="1";shortTE="F";uid="b4f6d37f-02fe-4826-98a8-ac3aec54f953"
CAJEWF010000025.1	RepeatMasker	Unknown	653524	653672	1098	-	.	ID="RND-1_FAMILY-27";Tend="1052";Tstart="903";shortTE="F";uid="22ec191e-e718-47fa-ba2e-12d852f23ca2"
CAJEWF010000025.1	RepeatMasker	LINE/RTE-BovB	1663383	1663591	1591	-	.	ID="RND-6_FAMILY-7263";Tend="804";Tstart="596";shortTE="F";uid="f83e8f93-1086-48b8-a47b-90eb1f1eb27f"
CAJEWF010000025.1	RepeatMasker	DNA	3063108	3063373	2209	-	.	ID="RND-5_FAMILY-2645";Tend="1270";Tstart="1005";shortTE="F";uid="ef376484-8ac6-442f-990b-0a1deb395884"
CAJEWF010000025.1	RepeatMasker	DNA/CMC-EnSpm	6091186	6091385	998	-	.	ID="RND-6_FAMILY-813";Tend="592";Tstart="401";shortTE="F";uid="09545415-12f5-42d4-8a63-d74b76bcb3ed"
CAJEWF010000025.1	RepeatMasker	DNA	6511743	6511903	1133	-	.	ID="RND-2_FAMILY-23";Tend="1070";Tstart="919";shortTE="F";uid="ec96da65-2799-4bae-bb84-95c5580f8ab8"
CAJEWF010000025.1	RepeatMasker	DNA/PIF-Spy	6313329	6313439	803	-	.	ID="RND-6_FAMILY-1161";Tend="7252";Tstart="7143";shortTE="F";uid="a3cf4fca-887e-4d0c-8c26-1fa556adc9df"
CAJEWF010000025.1	RepeatMasker	DNA/CMC	3837881	3838038	587	-	.	ID="RND-5_FAMILY-957";Tend="1061";Tstart="899";shortTE="F";uid="d0008b02-d8a0-4fbd-9d41-a3922f88e59c"
CAJEWF010000025.1	RepeatMasker	Unknown	1435133	1435424	2097	-	.	ID="RND-6_FAMILY-694";Tend="1209";Tstart="919";shortTE="F";uid="0f2b5bf1-5cce-4b23-891a-6d47f6ffe5e5"
CAJEWF010000025.1	RepeatMasker	LINE/I-Jockey	122645	122830	493	-	.	ID="RND-6_FAMILY-7986";Tend="660";Tstart="484";shortTE="F";uid="bdc50f17-1404-4976-866e-fe19bfd7f84f"
CAJEWF010000025.1	RepeatMasker	DNA	128355	128456	513	-	.	ID="RND-6_FAMILY-8975";Tend="675";Tstart="568";shortTE="F";uid="7847b15e-b16b-4aa3-a012-40d404368784"
CAJEWF010000025.1	RepeatMasker	DNA	1290853	1291087	968	-	.	ID="DNA-5_BTA";Tend="253";Tstart="1";shortTE="F";uid="4040a959-550f-4783-a703-963ebe894220"
CAJEWF010000025.1	RepeatMasker	Unknown	2618886	2619115	1051	-	.	ID="RND-1_FAMILY-108";Tend="1193";Tstart="961";shortTE="F";uid="52f3e136-261c-46c0-853f-1ad594cfca8c"
CAJEWF010000025.1	RepeatMasker	Unknown	3959110	3959274	1329	-	.	ID="RND-6_FAMILY-11";Tend="1077";Tstart="913";shortTE="F";uid="5c242811-5761-4d2c-b8cf-8e15fc02721f"
CAJEWF010000025.1	RepeatMasker	LTR/Gypsy	6549151	6549379	1145	-	.	ID="RND-4_FAMILY-31";Tend="1118";Tstart="920";shortTE="F";uid="f94229b4-bbbe-42bf-865e-6fd8ba53b979"
CAJEWF010000025.1	RepeatMasker	LINE/I-Jockey	5923442	5923759	2166	-	.	ID="RND-1_FAMILY-240";Tend="1221";Tstart="905";shortTE="F";uid="63f7fc33-493d-4b07-aa0c-78e903a49a1d"
CAJEWF010000025.1	RepeatMasker	DNA	418986	419205	678	-	.	ID="RND-6_FAMILY-4591";Tend="2384";Tstart="2179";shortTE="F";uid="85cc96a9-0974-4437-8089-d222e3bc8dcc"
CAJEWF010000025.1	RepeatMasker	DNA	4788513	4789056	4212	-	.	ID="DNA-4_BTA";Tend="542";Tstart="1";shortTE="F";uid="5be1f0ce-6018-4411-af9c-f7263db189ea"
CAJEWF010000025.1	RepeatMasker	LTR/Gypsy	4076677	4076983	1737	-	.	ID="RND-6_FAMILY-1646";Tend="1504";Tstart="984";shortTE="F";uid="7f708cb6-76f1-4634-a804-8ec4ac47ca60"
CAJEWF010000025.1	RepeatMasker	DNA/Zator	5490516	5491031	3258	-	.	ID="RND-1_FAMILY-980";Tend="1619";Tstart="1110";shortTE="F";uid="ad83b6e4-6e05-4207-aabe-d5b6659b35a6"
CAJEWF010000025.1	RepeatMasker	Unknown	2877614	2877852	1087	-	.	ID="RND-1_FAMILY-36";Tend="1190";Tstart="953";shortTE="F";uid="b6d70de9-7d6f-4876-9680-dfa79ead8c8d"
CAJEWF010000025.1	RepeatMasker	Unknown	6883776	6883982	1585	-	.	ID="RND-1_FAMILY-435";Tend="1155";Tstart="949";shortTE="F";uid="ca485fa3-1604-4a09-a361-83f32dc22cc6"
CAJEWF010000025.1	RepeatMasker	Unknown	3779123	3779269	662	-	.	ID="RND-1_FAMILY-27";Tend="1053";Tstart="907";shortTE="F";uid="84f861ff-32e9-4253-a7e9-a3017b754c54"
CAJEWF010000025.1	RepeatMasker	DNA	303975	308774	44697	-	.	ID="RND-1_FAMILY-750";Tend="5571";Tstart="767";shortTE="F";uid="55446ca6-5dec-4a85-97e8-ce2008e64e5b"
CAJEWF010000025.1	RepeatMasker	LTR/Gypsy	338711	338983	1522	-	.	ID="RND-6_FAMILY-417";Tend="1165";Tstart="895";shortTE="F";uid="1f9a68b8-f4eb-4b16-aa92-b5c922122ebf"
CAJEWF010000025.1	RepeatMasker	DNA/CMC-EnSpm	5968988	5969119	1029	-	.	ID="ENSPM-N3_BTA";Tend="131";Tstart="1";shortTE="F";uid="14b97e14-3a67-4e9c-b503-66c013dafdbf"
CAJEWF010000025.1	RepeatMasker	DNA/TcMar-Tc1	691531	691816	526	-	.	ID="RND-6_FAMILY-7989";Tend="2724";Tstart="2481";shortTE="F";uid="06752907-e7bd-437f-95a6-a55d20c0da45"
CAJEWF010000025.1	RepeatMasker	RC/Helitron	3333538	3335793	22435	-	.	ID="RND-5_FAMILY-656";Tend="2999";Tstart="258";shortTE="F";uid="c87fc435-1d60-4e1f-9939-c65d924932ca"
CAJEWF010000025.1	RepeatMasker	DNA	3454590	3454709	947	-	.	ID="DNA-1_BTA";Tend="120";Tstart="1";shortTE="F";uid="988f659c-ffbe-483a-bb01-437adcdc4d7d"
CAJEWF010000025.1	RepeatMasker	LINE/RTE-BovB	6027188	6027455	2016	-	.	ID="RND-6_FAMILY-7272";Tend="3696";Tstart="3429";shortTE="F";uid="0e3ae68a-f881-4bc5-a401-ac8c68ee3ab9"
CAJEWF010000025.1	RepeatMasker	Unknown	3374266	3374457	949	-	.	ID="RND-4_FAMILY-384";Tend="1004";Tstart="814";shortTE="F";uid="cef0bec0-4100-4ecd-82fd-d3bf2b33ce3a"
CAJEWF010000025.1	RepeatMasker	LINE/R1	1929730	1935373	43734	-	.	ID="RND-6_FAMILY-2446";Tend="7282";Tstart="1616";shortTE="F";uid="2839f2d5-71a9-4b3c-be19-6deb4bc23750"
CAJEWF010000025.1	RepeatMasker	DNA/hAT-hATm	3524846	3525588	5702	-	.	ID="RND-6_FAMILY-7035";Tend="3047";Tstart="2282";shortTE="F";uid="1ba839a4-05b0-4e1d-8adc-eab5fcab8dc9"
CAJEWF010000025.1	RepeatMasker	DNA	1408097	1408359	1758	-	.	ID="RND-5_FAMILY-2645";Tend="1268";Tstart="1008";shortTE="F";uid="a08769ca-3bc7-4221-bb90-ec3c1f706437"
CAJEWF010000025.1	RepeatMasker	DNA/CMC-EnSpm	6589963	6590144	998	-	.	ID="RND-6_FAMILY-5864";TEgroup="ctg_25%7CRND-6_FAMILY-5864%7C1";Tend="629";Tstart="443";shortTE="T";uid="cf0489aa-e4bf-4282-b6cd-bae12918e6fd"
CAJEWF010000025.1	RepeatMasker	Unknown	6906124	6906265	632	-	.	ID="RND-1_FAMILY-27";Tend="1051";Tstart="907";shortTE="F";uid="2cee48c7-c838-4f30-baa7-585286d92234"
CAJEWF010000025.1	RepeatMasker	DNA	3123626	3124062	1224	-	.	ID="DNA-4_BTA";Tend="438";Tstart="1";shortTE="F";uid="dd04112a-431d-4f03-a57d-2a3a6386b9f4"
CAJEWF010000025.1	RepeatMasker	Unknown	2206198	2206491	1798	-	.	ID="RND-1_FAMILY-36";Tend="1211";Tstart="920";shortTE="F";uid="0f229005-cfb1-45b0-ad4c-7f983df25a6a"
CAJEWF010000025.1	RepeatMasker	LTR/Copia	2349928	2350153	953	-	.	ID="RND-4_FAMILY-537";Tend="1167";Tstart="945";shortTE="F";uid="66f00534-d92a-4455-96f2-462ed873f260"
CAJEWF010000025.1	RepeatMasker	Unknown	395804	396111	630	-	.	ID="RND-6_FAMILY-1010";Tend="1274";Tstart="965";shortTE="F";uid="52fd3f6e-23b3-4b7d-b402-dcb195aa64df"
CAJEWF010000025.1	RepeatMasker	DNA/CMC-EnSpm	6187883	6188052	522	-	.	ID="RND-6_FAMILY-1354";Tend="226";Tstart="53";shortTE="F";uid="a642c7ca-9bdd-4f49-a580-dddba6411bf2"
CAJEWF010000025.1	RepeatMasker	DNA/CMC-Chapaev-3	5782538	5782690	1065	-	.	ID="RND-6_FAMILY-649";Tend="1918";Tstart="1766";shortTE="F";uid="b505ef6d-54c9-499a-99a3-42d8cfac3446"
CAJEWF010000025.1	RepeatMasker	DNA/CMC	4199488	4199763	1644	-	.	ID="enspm-n1_bta";Tend="222";Tstart="1";shortTE="F";uid="43431177-4e59-4298-ae6d-9dc58a77b830"
CAJEWF010000025.1	RepeatMasker	Unknown	4045257	4045387	734	-	.	ID="RND-1_FAMILY-78";Tend="1080";Tstart="950";shortTE="F";uid="a5d7b49e-0af3-40ee-a756-ffb52f592723"
CAJEWF010000025.1	RepeatMasker	Unknown	4212593	4212828	2148	-	.	ID="RND-4_FAMILY-59";Tend="1120";Tstart="885";shortTE="F";uid="bd765a4f-834c-4ef7-9a0b-01be630caaa1"
CAJEWF010000025.1	RepeatMasker	DNA/Sola-2	664165	664517	3049	-	.	ID="RND-6_FAMILY-6288";Tend="1093";Tstart="741";shortTE="F";uid="d2724551-9ecb-4611-9b1d-f5c1669d4ba2"
CAJEWF010000025.1	RepeatMasker	DNA/CMC-EnSpm	2528618	2528767	736	-	.	ID="RND-6_FAMILY-6354";Tend="1914";Tstart="1765";shortTE="F";uid="0b9ece64-7386-4952-b418-021cff0e88dc"
CAJEWF010000025.1	RepeatMasker	DNA/CMC-EnSpm	2148841	2148962	514	-	.	ID="RND-6_FAMILY-6392";Tend="825";Tstart="702";shortTE="F";uid="732b3589-3874-4b66-bab3-539b18b570a1"
CAJEWF010000025.1	RepeatMasker	DNA/hAT?	3807046	3807343	2472	-	.	ID="HAT-N6_BTA";Tend="311";Tstart="3";shortTE="F";uid="ab2d7d74-b68d-4d63-a592-863ff8fdf791"
CAJEWF010000025.1	RepeatMasker	Unknown	3815492	3815795	1978	-	.	ID="RND-6_FAMILY-2207";Tend="1240";Tstart="925";shortTE="F";uid="daea28d1-dd64-4d27-9201-1b1c7202cbba"
CAJEWF010000025.1	RepeatMasker	DNA/CMC	3252638	3252865	1702	-	.	ID="ENSPM-N1_BTA";Tend="228";Tstart="1";shortTE="F";uid="e4e38f0c-8e2f-4d0e-b011-743365b3e81a"
CAJEWF010000025.1	RepeatMasker	Unknown	6837633	6837796	1293	-	.	ID="RND-4_FAMILY-384";Tend="1003";Tstart="840";shortTE="F";uid="13328589-403b-4590-b11e-7a9176db2d0a"
CAJEWF010000025.1	RepeatMasker	DNA	3862006	3862242	1329	-	.	ID="RND-4_FAMILY-1880";Tend="1239";Tstart="991";shortTE="F";uid="c6a8bd4a-ba50-49d0-9305-96db065fa43a"
CAJEWF010000025.1	RepeatMasker	DNA	7333526	7333643	445	-	.	ID="RND-5_FAMILY-3498";Tend="4081";Tstart="3969";shortTE="F";uid="610a93b8-4eab-4a2c-9d7f-27f0cb8905d7"
CAJEWF010000025.1	RepeatMasker	Unknown	3988216	3988366	869	-	.	ID="RND-1_FAMILY-70";Tend="1222";Tstart="1073";shortTE="F";uid="06622012-000a-43f2-85e7-e18a04d2947d"
CAJEWF010000025.1	RepeatMasker	Unknown	6924923	6925074	636	-	.	ID="RND-1_FAMILY-447";Tend="1468";Tstart="1305";shortTE="F";uid="fa59daa3-c35f-4557-836b-88a4144969d1"
CAJEWF010000025.1	RepeatMasker	Unknown	3791646	3791931	1518	-	.	ID="RND-3_FAMILY-154";Tend="1203";Tstart="864";shortTE="F";uid="8e5ab895-0f71-40dd-b01c-c876148d695e"
CAJEWF010000025.1	RepeatMasker	DNA	6039755	6039884	586	-	.	ID="RND-6_FAMILY-4789";Tend="1130";Tstart="1006";shortTE="F";uid="6db9b764-fd1e-4c72-b01a-b00b27fc05be"
CAJEWF010000025.1	RepeatMasker	RC/Helitron	326721	328008	11195	-	.	ID="RND-4_FAMILY-854";Tend="2097";Tstart="809";shortTE="F";uid="85afa190-bb23-4f95-8aba-b2c55ed9625c"
CAJEWF010000025.1	RepeatMasker	DNA/CMC	6743924	6744149	1904	-	.	ID="RND-5_FAMILY-957";Tend="1087";Tstart="860";shortTE="F";uid="3d7c8d23-80ea-442b-a584-f645996240d1"
CAJEWF010000025.1	RepeatMasker	DNA/Kolobok	1454887	1455119	909	-	.	ID="KOLOBOK-N2_BTA";Tend="378";Tstart="148";shortTE="F";uid="9131406f-7551-433e-966c-86a30e1855dd"
CAJEWF010000025.1	RepeatMasker	LINE/L2	2967540	2967753	1493	-	.	ID="RND-1_FAMILY-164";Tend="1179";Tstart="917";shortTE="F";uid="8a8841a6-fdaa-4677-89a7-6982ad80ba9d"
CAJEWF010000025.1	RepeatMasker	RC/Helitron	6035179	6035299	493	-	.	ID="RND-5_FAMILY-1779";Tend="963";Tstart="840";shortTE="F";uid="e345d671-16e2-4b09-9273-2766cf4be1a2"
CAJEWF010000025.1	RepeatMasker	Unknown	6557389	6557524	633	-	.	ID="RND-1_FAMILY-631";TEgroup="ctg_25%7CRND-1_FAMILY-631%7C1";Tend="1442";Tstart="926";shortTE="T";uid="d7b26de6-fab2-4e1d-969a-f7a898c1b4f3"
CAJEWF010000025.1	RepeatMasker	LTR/Gypsy	3175425	3175660	1562	-	.	ID="RND-5_FAMILY-1051";Tend="1169";Tstart="936";shortTE="F";uid="b83a435d-75c4-4bf0-8181-1d7bda70d854"
CAJEWF010000025.1	RepeatMasker	DNA	7229121	7229354	811	-	.	ID="RND-6_FAMILY-467";Tend="701";Tstart="470";shortTE="F";uid="75f49c6a-2371-42ee-a057-196d6fef4638"
CAJEWF010000025.1	RepeatMasker	DNA/CMC	2708686	2708866	796	-	.	ID="RND-5_FAMILY-957";Tend="1039";Tstart="858";shortTE="F";uid="2cbd84e9-ead9-47e6-8df6-6a34920e7864"
CAJEWF010000025.1	RepeatMasker	Unknown	2112603	2112788	652	-	.	ID="RND-5_FAMILY-178";Tend="1248";Tstart="1062";shortTE="F";uid="2362e651-5b29-4f57-96d3-17d898fab26b"
CAJEWF010000025.1	RepeatMasker	DNA/CMC	3612943	3613167	1584	-	.	ID="RND-5_FAMILY-957";Tend="1088";Tstart="861";shortTE="F";uid="db28af1d-b462-43e3-b601-34de52dc85da"
CAJEWF010000025.1	RepeatMasker	DNA/PIF-Harbinger	5569282	5569452	855	-	.	ID="rnd-4_family-1090";Tend="1196";Tstart="1045";shortTE="F";uid="8c383f27-e2bf-4c71-ad60-38c0e9e4d9a7"
CAJEWF010000025.1	RepeatMasker	Unknown	893767	894150	1694	-	.	ID="RND-1_FAMILY-286";Tend="1300";Tstart="916";shortTE="F";uid="408ba2be-91ca-43ce-8bed-6608f8501ac5"
CAJEWF010000025.1	RepeatMasker	Unknown	687413	687715	475	-	.	ID="RND-1_FAMILY-197";TEgroup="ctg_25%7CRND-1_FAMILY-197%7C1";Tend="1109";Tstart="926";shortTE="F";uid="49938ca4-94b3-45dd-b1f5-6bc2ab93c978"
CAJEWF010000025.1	RepeatMasker	LTR/Gypsy	1466366	1466620	1318	-	.	ID="RND-6_FAMILY-1646";Tend="1242";Tstart="987";shortTE="F";uid="402b330e-da57-4c96-9205-06482d4ba33d"
CAJEWF010000025.1	RepeatMasker	DNA/CMC	6545863	6546084	1784	-	.	ID="RND-5_FAMILY-957";Tend="1081";Tstart="859";shortTE="F";uid="fa79a0be-57ec-4dd8-83f0-d88dca1c4935"
CAJEWF010000025.1	RepeatMasker	DNA/CMC-EnSpm	1882446	1882707	1563	-	.	ID="RND-1_FAMILY-56";Tend="1151";Tstart="889";shortTE="F";uid="1ab09426-4957-40ff-98c3-4c4f0366a3a8"
CAJEWF010000025.1	RepeatMasker	DNA/CMC-EnSpm	1345622	1345750	593	-	.	ID="RND-6_FAMILY-6392";Tend="825";Tstart="697";shortTE="F";uid="23ae2366-71c3-44f7-b99b-53c4561cb8ea"
CAJEWF010000025.1	RepeatMasker	DNA/PIF-Spy	1129625	1130010	687	-	.	ID="ISL2EU-2_BTA";TEgroup="ctg_25%7CISL2EU-2_BTA%7C3";Tend="199";Tstart="1";shortTE="F";uid="5feb41be-0309-4a80-857a-618fe1864048"
CAJEWF010000025.1	RepeatMasker	DNA/CMC-EnSpm	5581630	5581883	1478	-	.	ID="RND-6_FAMILY-737";Tend="1151";Tstart="890";shortTE="F";uid="03901eeb-be8d-47e9-8e20-6809e4217ca7"
CAJEWF010000025.1	RepeatMasker	DNA/CMC-EnSpm	5334090	5334253	1311	-	.	ID="RND-6_FAMILY-1912";Tend="1116";Tstart="953";shortTE="F";uid="a3338c0e-395e-4c65-89ec-6a0cca6b9814"
CAJEWF010000025.1	RepeatMasker	DNA/CMC-EnSpm	6802350	6802521	529	-	.	ID="RND-6_FAMILY-1912";Tend="1121";Tstart="950";shortTE="F";uid="7b37a937-9b58-4862-b7b9-b8912b8bcd4a"
CAJEWF010000025.1	RepeatMasker	DNA/CMC-EnSpm	3545918	3546159	1336	-	.	ID="RND-1_FAMILY-56";Tend="1146";Tstart="896";shortTE="F";uid="2a8fd276-a7c1-47e1-bac2-3847ad972f29"
CAJEWF010000025.1	RepeatMasker	DNA/CMC-EnSpm	2129537	2129822	1898	-	.	ID="RND-6_FAMILY-7144";Tend="1227";Tstart="945";shortTE="F";uid="1dd4af81-c974-45bf-b9fa-6797849b3f1d"
CAJEWF010000025.1	RepeatMasker	DNA	1155396	1155815	2016	-	.	ID="RND-5_FAMILY-3187";Tend="1303";Tstart="867";shortTE="F";uid="3ca6552e-574d-4594-a856-f9489d346e3b"
CAJEWF010000025.1	RepeatMasker	DNA/CMC-EnSpm	165092	165244	1288	-	.	ID="RND-3_FAMILY-131";Tend="1190";Tstart="1038";shortTE="F";uid="981fd5aa-8703-42fe-8843-4e161a11e751"
CAJEWF010000025.1	RepeatMasker	DNA	4899631	4900134	3954	-	.	ID="DNA-1_BTA";Tend="504";Tstart="1";shortTE="F";uid="c03a1723-666e-4732-ad71-dc88a33d5cfa"
CAJEWF010000025.1	RepeatMasker	DNA/CMC	4552659	4552917	1314	-	.	ID="RND-1_FAMILY-116";Tend="2545";Tstart="2287";shortTE="F";uid="367b4e98-fe6e-49df-8448-49b65f0e97b4"
CAJEWF010000025.1	RepeatMasker	RC/Helitron	1427911	1428343	1866	-	.	ID="RND-4_FAMILY-309";Tend="2150";Tstart="1717";shortTE="F";uid="75a1017e-9cba-4a3c-8d23-e6c7992e8a90"
CAJEWF010000025.1	RepeatMasker	DNA/PIF-Spy	5191256	5191670	2417	-	.	ID="RND-1_FAMILY-281";Tend="1570";Tstart="1153";shortTE="F";uid="595468de-4b32-49cf-b9fb-c99a5760c38c"
CAJEWF010000025.1	RepeatMasker	Unknown	6487596	6487833	1114	-	.	ID="RND-1_FAMILY-36";Tend="1205";Tstart="973";shortTE="F";uid="a285d695-cfbd-4f33-9606-562d4ebd2f3a"
CAJEWF010000025.1	RepeatMasker	DNA	929398	929753	1251	-	.	ID="RND-4_FAMILY-1911";Tend="1179";Tstart="835";shortTE="F";uid="2dba5540-c52e-44a9-b2b6-4877a4d81242"
CAJEWF010000025.1	RepeatMasker	DNA	3473201	3473364	745	-	.	ID="RND-1_FAMILY-234";Tend="1281";Tstart="1113";shortTE="F";uid="dc11686b-81e1-44a9-8c57-8cb94d24eca1"
CAJEWF010000025.1	RepeatMasker	LTR/Gypsy	2004283	2004780	2005	-	.	ID="RND-6_FAMILY-1646";Tend="1240";Tstart="771";shortTE="F";uid="54aa4a82-6696-4fc4-89ed-6c9cc729ccea"
CAJEWF010000025.1	RepeatMasker	Unknown	6668886	6669060	1324	-	.	ID="RND-6_FAMILY-11";Tend="1088";Tstart="913";shortTE="F";uid="86e89fc7-0e8b-4843-b52f-69ec4e29b23f"
CAJEWF010000025.1	RepeatMasker	LTR/Gypsy	2388571	2388735	1187	-	.	ID="RND-6_FAMILY-1649";Tend="1137";Tstart="973";shortTE="F";uid="90136857-ab58-4cbf-bf26-edecb5f86dc8"
CAJEWF010000025.1	RepeatMasker	LTR/Gypsy	2953834	2954135	811	-	.	ID="RND-5_FAMILY-56";Tend="1356";Tstart="1060";shortTE="F";uid="38421c21-ecee-422f-9623-2ef54b04df98"
CAJEWF010000025.1	RepeatMasker	DNA	4844330	4844524	633	-	.	ID="DNA-4_BTA";Tend="552";Tstart="355";shortTE="F";uid="aef8b195-0a42-435b-9e78-0f3aaf2bfed0"
CAJEWF010000025.1	RepeatMasker	Unknown	6256461	6256783	1462	-	.	ID="RND-6_FAMILY-15103";Tend="1189";Tstart="869";shortTE="F";uid="0a3c4ba7-f076-4fa2-8b9a-1db1c2478b6b"
CAJEWF010000025.1	RepeatMasker	DNA	5007490	5007714	1164	-	.	ID="RND-3_FAMILY-135";Tend="1144";Tstart="921";shortTE="F";uid="427e3cbf-51c8-4d88-b3dd-fa6953262b53"
CAJEWF010000025.1	RepeatMasker	Unknown	3366247	3366738	4422	-	.	ID="RND-4_FAMILY-624";Tend="1356";Tstart="865";shortTE="F";uid="a2275135-87f3-494e-918f-7a9b24000642"
CAJEWF010000025.1	RepeatMasker	DNA/CMC	3155912	3156142	1780	-	.	ID="ENSPM-N1_BTA";Tend="228";Tstart="1";shortTE="F";uid="97afc0f0-092d-4f1b-b524-aeec62fd7b7b"
CAJEWF010000025.1	RepeatMasker	Unknown	5295599	5295788	1105	-	.	ID="RND-4_FAMILY-384";Tend="1084";Tstart="840";shortTE="F";uid="eccc02e1-7938-494f-8cfd-8e70af94a559"
CAJEWF010000025.1	RepeatMasker	DNA/CMC-EnSpm	5950541	5950831	2074	-	.	ID="ENSPM-N3_BTA";Tend="414";Tstart="126";shortTE="F";uid="0dc59a50-ba78-4297-b85c-3dbf8281ce3d"
CAJEWF010000025.1	RepeatMasker	DNA/CMC-Transib	344782	344926	620	-	.	ID="RND-5_FAMILY-2303";Tend="936";Tstart="777";shortTE="F";uid="23150c77-31c4-436d-a0cc-0a1ea949201a"
CAJEWF010000025.1	RepeatMasker	Unknown	1648897	1649047	676	-	.	ID="RND-1_FAMILY-27";Tend="1051";Tstart="907";shortTE="F";uid="4e55e299-7228-4f33-8e96-bdac9a82e127"
CAJEWF010000025.1	RepeatMasker	Unknown	6962464	6962787	1863	-	.	ID="RND-6_FAMILY-6020";Tend="1329";Tstart="1005";shortTE="F";uid="4f448a90-7494-47bc-88d7-526abb3c96dd"
CAJEWF010000025.1	RepeatMasker	DNA	6940939	6941335	1812	-	.	ID="RND-5_FAMILY-149";Tend="1361";Tstart="990";shortTE="F";uid="f4f59d91-2598-474b-b123-e0b6249fec58"
CAJEWF010000025.1	RepeatMasker	Unknown	2369756	2369975	1006	-	.	ID="RND-1_FAMILY-309";TEgroup="ctg_25%7CRND-1_FAMILY-309%7C1";Tend="1050";Tstart="913";shortTE="F";uid="b223250a-4cec-4b59-89ad-0c25bac7efc6"
CAJEWF010000025.1	RepeatMasker	Unknown	2868393	2868529	944	-	.	ID="RND-1_FAMILY-22";Tend="989";Tstart="855";shortTE="F";uid="9ccf9427-500b-4aea-ade7-af71ebabec1c"
CAJEWF010000025.1	RepeatMasker	Unknown	5221847	5222174	637	-	.	ID="RND-3_FAMILY-330";Tend="1318";Tstart="999";shortTE="F";uid="44b2d272-08af-4bcb-88dd-4e2c21f271da"
CAJEWF010000025.1	RepeatMasker	Unknown	7270372	7270651	1909	-	.	ID="RND-1_FAMILY-695";Tend="1172";Tstart="884";shortTE="F";uid="395941ad-4071-41da-b53f-bd4b21f4db5a"
CAJEWF010000025.1	RepeatMasker	LTR/Gypsy	41015	41221	842	-	.	ID="RND-6_FAMILY-1649";Tend="1360";Tstart="1137";shortTE="F";uid="a8dd9fa7-6174-425e-927b-39be5da596ff"
CAJEWF010000025.1	RepeatMasker	DNA	5687130	5687443	1892	-	.	ID="RND-1_FAMILY-234";Tend="1274";Tstart="946";shortTE="F";uid="3df33fbd-bff8-4dd4-adeb-11c3eddbd4f3"
CAJEWF010000025.1	RepeatMasker	Unknown	6171499	6171762	1416	-	.	ID="RND-4_FAMILY-1179";Tend="1190";Tstart="927";shortTE="F";uid="42052487-ff1d-442d-917b-17625fcc3256"
CAJEWF010000025.1	RepeatMasker	DNA	207983	208349	2300	-	.	ID="RND-5_FAMILY-149";Tend="1359";Tstart="987";shortTE="F";uid="6a102b9d-ee8e-4f95-ad52-ca445d7b3cc7"
CAJEWF010000025.1	RepeatMasker	DNA/CMC-EnSpm	5970036	5970279	1294	-	.	ID="RND-6_FAMILY-737";Tend="1140";Tstart="894";shortTE="F";uid="af4245b7-bad3-4d68-8a0f-2e88165fb1e8"
CAJEWF010000025.1	RepeatMasker	DNA	3001347	3001614	1701	-	.	ID="RND-1_FAMILY-59";Tend="1244";Tstart="986";shortTE="F";uid="8e963cd9-d1b6-4646-a421-625ac41f3694"
CAJEWF010000025.1	RepeatMasker	DNA/hAT-Tip100	5329378	5330019	5360	-	.	ID="RND-1_FAMILY-68";Tend="2285";Tstart="1644";shortTE="F";uid="6b7050e0-f465-43be-945f-1b63af0b3e90"
CAJEWF010000025.1	RepeatMasker	LTR/Gypsy	3636827	3637087	1575	-	.	ID="RND-6_FAMILY-43";Tend="1184";Tstart="913";shortTE="F";uid="b2255ad4-c4df-417c-a9d4-64084e89d5fb"
CAJEWF010000025.1	RepeatMasker	DNA	7083116	7083267	949	-	.	ID="RND-4_FAMILY-441";Tend="1128";Tstart="957";shortTE="F";uid="89cd9049-8b8b-43ce-aa09-87b74fa9876b"
CAJEWF010000025.1	RepeatMasker	DNA/CMC	3304003	3304110	860	-	.	ID="RND-5_FAMILY-957";Tend="1081";Tstart="972";shortTE="F";uid="7a7048b8-8cb4-4d24-8d10-9117eed60edd"
CAJEWF010000025.1	RepeatMasker	DNA/PIF-Harbinger	5861643	5861877	1477	-	.	ID="RND-4_FAMILY-1090";Tend="1193";Tstart="950";shortTE="F";uid="2fb1f84f-25c3-4cbe-88c8-21687a487343"
CAJEWF010000025.1	RepeatMasker	Unknown	5432989	5433177	462	-	.	ID="RND-4_FAMILY-59";Tend="1109";Tstart="904";shortTE="F";uid="e32d58f4-df0c-426c-85a1-a5374b8e3273"
CAJEWF010000025.1	RepeatMasker	Unknown	6254640	6255096	2144	-	.	ID="RND-6_FAMILY-15103";Tend="2173";Tstart="1716";shortTE="F";uid="da66233a-f50a-401c-bb67-2a72443fb278"
CAJEWF010000025.1	RepeatMasker	DNA	4158188	4158447	1826	-	.	ID="DNA-11_BTA";Tend="277";Tstart="1";shortTE="F";uid="55ec1df9-3e30-4083-a054-ab232a73ec03"
CAJEWF010000025.1	RepeatMasker	Unknown	4525222	4526442	8507	-	.	ID="RND-1_FAMILY-759";Tend="4046";Tstart="2822";shortTE="F";uid="6627227c-e3f2-46fd-9cc9-2382304baf21"
CAJEWF010000025.1	RepeatMasker	DNA/CMC-Transib	2931611	2931778	981	-	.	ID="RND-5_FAMILY-2303";Tend="929";Tstart="764";shortTE="F";uid="4098281a-3268-436b-94d5-0660e0d3a2b7"
CAJEWF010000025.1	RepeatMasker	DNA/CMC-Chapaev-3	4138800	4139029	548	-	.	ID="RND-6_FAMILY-649";Tend="2562";Tstart="2352";shortTE="F";uid="dd0de7af-691f-4360-935b-869689087906"
CAJEWF010000025.1	RepeatMasker	DNA/CMC-EnSpm	74648	74840	1226	-	.	ID="RND-6_FAMILY-1912";Tend="1120";Tstart="931";shortTE="F";uid="323db281-c436-4aa8-a428-78a8c703de8f"
CAJEWF010000025.1	RepeatMasker	Unknown	4119929	4120093	1324	-	.	ID="RND-6_FAMILY-11";Tend="1076";Tstart="912";shortTE="F";uid="0d0b163f-782c-4494-a20d-4fd7a4055e96"
CAJEWF010000025.1	RepeatMasker	DNA	6450758	6451311	4295	-	.	ID="DNA-4_BTA";Tend="554";Tstart="1";shortTE="F";uid="2e4a3416-170e-4ac1-89dc-ab375af53892"
CAJEWF010000025.1	RepeatMasker	DNA/CMC-EnSpm	1437249	1437412	985	-	.	ID="RND-6_FAMILY-5864";Tend="643";Tstart="476";shortTE="F";uid="0cff3512-16d7-4d68-83de-0c4bc5b051b6"
CAJEWF010000025.1	RepeatMasker	DNA/Kolobok	6228719	6229164	2747	-	.	ID="KOLOBOK-N2_BTA";Tend="442";Tstart="1";shortTE="F";uid="4defc551-f2cf-4241-980a-74b8035f6c8f"
CAJEWF010000025.1	RepeatMasker	DNA	1792561	1793065	3984	-	.	ID="DNA-1_BTA";Tend="504";Tstart="1";shortTE="F";uid="47bb3aaa-b2d5-402c-ba88-9990b1623345"
CAJEWF010000025.1	RepeatMasker	DNA/TcMar-Tc1	7541212	7541485	850	-	.	ID="RND-6_FAMILY-669";Tend="2421";Tstart="2140";shortTE="F";uid="44c9ad61-514e-4dc2-802a-df3a86afd3d2"
CAJEWF010000025.1	RepeatMasker	DNA	3291358	3291593	1608	-	.	ID="RND-1_FAMILY-136";Tend="1145";Tstart="910";shortTE="F";uid="2ea1a116-e916-4b32-8230-cac646ca98ff"
CAJEWF010000025.1	RepeatMasker	DNA	582854	582980	461	-	.	ID="RND-6_FAMILY-5735";Tend="1090";Tstart="962";shortTE="F";uid="ca20e230-d978-44e2-b5e4-076e55256ae5"
CAJEWF010000025.1	RepeatMasker	Unknown	527255	527391	1132	-	.	ID="RND-1_FAMILY-445";Tend="1027";Tstart="891";shortTE="F";uid="d283e1c9-bd2c-4198-85d9-b07ad5804946"
CAJEWF010000025.1	RepeatMasker	DNA/CMC-EnSpm	6323858	6324269	3365	-	.	ID="ENSPM-N3_BTA";Tend="414";Tstart="1";shortTE="F";uid="68255115-2821-480c-ba3a-6735888c2a6f"
CAJEWF010000025.1	RepeatMasker	DNA/Kolobok	4272001	4272435	2641	-	.	ID="RND-6_FAMILY-8584";Tend="4064";Tstart="3620";shortTE="F";uid="8288a956-713a-47ba-ba86-344ccf16281d"
CAJEWF010000025.1	RepeatMasker	DNA	5158775	5159197	843	-	.	ID="RND-5_FAMILY-1287";Tend="3045";Tstart="2626";shortTE="F";uid="9b92b266-aac6-421d-baf3-4d1bc2d397a8"
CAJEWF010000025.1	RepeatMasker	RC/Helitron	5118903	5119863	5132	-	.	ID="RND-1_FAMILY-213";Tend="2830";Tstart="1838";shortTE="F";uid="0322e0d8-4cbb-4355-ae4d-105449609f26"
CAJEWF010000025.1	RepeatMasker	DNA/Maverick	7369173	7369490	1476	-	.	ID="RND-2_FAMILY-28";Tend="1057";Tstart="739";shortTE="F";uid="d3adb61e-ebb2-4804-bd30-19fc39314b9b"
CAJEWF010000025.1	RepeatMasker	DNA/hAT?	5384614	5384862	1429	-	.	ID="HAT-N6_BTA";Tend="267";Tstart="19";shortTE="F";uid="810fd236-97cd-4e38-90fa-df6afdc4b7ab"
CAJEWF010000025.1	RepeatMasker	LTR/Gypsy	6422996	6423258	1746	-	.	ID="RND-5_FAMILY-1051";Tend="1192";Tstart="930";shortTE="F";uid="c843a07d-f60f-445e-8038-da2d38ffd70b"
CAJEWF010000025.1	RepeatMasker	LINE/I	7504425	7504679	915	-	.	ID="RND-6_FAMILY-27";Tend="1191";Tstart="938";shortTE="F";uid="a1f8cec0-51d8-4e5c-aca9-0d16f0faa989"
CAJEWF010000025.1	RepeatMasker	LINE/L2	5406705	5408487	15062	-	.	ID="RND-1_FAMILY-312";Tend="2633";Tstart="880";shortTE="F";uid="7ea46c97-8c4b-4c52-bc25-0a827f9b3b40"
CAJEWF010000025.1	RepeatMasker	DNA/CMC-Chapaev-3	7405536	7405700	447	-	.	ID="RND-6_FAMILY-3220";Tend="7675";Tstart="7515";shortTE="F";uid="53b9d784-63fb-49e8-91a7-e3a4c246197c"
CAJEWF010000025.1	RepeatMasker	DNA/hAT?	5405102	5405396	1632	-	.	ID="HAT-N6_BTA";Tend="294";Tstart="1";shortTE="F";uid="8eec1ef0-b7d8-4d7c-b8e3-12095e7faec0"
CAJEWF010000025.1	RepeatMasker	LINE/L2	3502681	3502951	1510	-	.	ID="RND-5_FAMILY-4972";Tend="1252";Tstart="982";shortTE="F";uid="8f0d289c-6fa1-4368-8e23-dc40ed972026"
CAJEWF010000025.1	RepeatMasker	LTR/Gypsy	7062653	7062797	599	-	.	ID="RND-6_FAMILY-417";Tend="1180";Tstart="1035";shortTE="F";uid="ac305ca4-b299-4c77-af0a-2cacfe8c9ac9"
CAJEWF010000025.1	RepeatMasker	DNA	2159413	2159585	1132	-	.	ID="RND-4_FAMILY-441";Tend="1132";Tstart="940";shortTE="F";uid="e12cb701-598b-42c1-8d5e-1c01aa720bff"
CAJEWF010000025.1	RepeatMasker	DNA	3196105	3196248	1032	-	.	ID="RND-6_FAMILY-11069";Tend="1029";Tstart="890";shortTE="F";uid="88643ba8-c3c4-435a-b4e1-223ac07f2ba0"
CAJEWF010000025.1	RepeatMasker	Unknown	5719266	5719664	684	-	.	ID="RND-4_FAMILY-1621";Tend="1184";Tstart="866";shortTE="F";uid="5fb4a4dc-9e86-423d-a6e8-49d4f58e8e8b"
CAJEWF010000025.1	RepeatMasker	Unknown	2204155	2204309	1300	-	.	ID="RND-4_FAMILY-384";Tend="994";Tstart="840";shortTE="F";uid="4bb6d578-7888-49b6-9033-62731803c4d5"
CAJEWF010000025.1	RepeatMasker	DNA/hAT-Tip100	6983777	6984305	3517	-	.	ID="RND-6_FAMILY-5722";Tend="2665";Tstart="2161";shortTE="F";uid="f233cb1c-002c-4185-a785-4f31ebd3c491"
CAJEWF010000025.1	RepeatMasker	Unknown	4545601	4545767	1412	-	.	ID="RND-5_FAMILY-652";Tend="1087";Tstart="921";shortTE="F";uid="1b9c512f-5f68-4017-a598-a38eae114d7e"
CAJEWF010000025.1	RepeatMasker	DNA/CMC-Chapaev-3	735966	736249	2128	-	.	ID="RND-6_FAMILY-649";Tend="3219";Tstart="2936";shortTE="F";uid="1f05de2c-d508-4bcd-99aa-c0e4a01982fe"
CAJEWF010000025.1	RepeatMasker	Unknown	4361328	4361469	642	-	.	ID="RND-1_FAMILY-27";Tend="1049";Tstart="910";shortTE="F";uid="c3771c13-0f55-4819-aef1-6d1559bf5959"
CAJEWF010000025.1	RepeatMasker	LINE/R1	3560117	3560617	4189	-	.	ID="RND-6_FAMILY-1164";Tend="6489";Tstart="5973";shortTE="F";uid="b652660d-23c6-4549-9a48-cb422f54d7a5"
CAJEWF010000025.1	RepeatMasker	Unknown	447407	447663	1224	-	.	ID="RND-1_FAMILY-36";Tend="1210";Tstart="945";shortTE="F";uid="36a97864-fc23-4b2b-987f-1a029f603c7b"
CAJEWF010000025.1	RepeatMasker	LINE/L2	7444577	7444751	857	-	.	ID="RND-4_FAMILY-328";Tend="1080";Tstart="898";shortTE="F";uid="648b14f5-427a-4eab-bcd1-b624d9dfe945"
CAJEWF010000025.1	RepeatMasker	DNA/hAT?	5328240	5328442	1051	-	.	ID="RND-5_FAMILY-1660";Tend="1122";Tstart="919";shortTE="F";uid="2cc846ae-f131-4237-a0bd-891781ef496d"
CAJEWF010000025.1	RepeatMasker	DNA/hAT?	225957	226509	3807	-	.	ID="RND-5_FAMILY-1116";Tend="1468";Tstart="907";shortTE="F";uid="51f76cee-bea0-4953-af93-bd0ed2577cb2"
CAJEWF010000025.1	RepeatMasker	Unknown	5794737	5794878	952	-	.	ID="RND-2_FAMILY-63";Tend="1014";Tstart="870";shortTE="F";uid="d6670da9-9a0e-4c43-827c-d427ff8eeb4b"
CAJEWF010000025.1	RepeatMasker	LTR/Gypsy	7064038	7064179	600	-	.	ID="RND-3_FAMILY-443";Tend="1022";Tstart="881";shortTE="F";uid="08180b57-90b8-455e-90a4-5a3afb51663f"
CAJEWF010000025.1	RepeatMasker	DNA/CMC	4889884	4890133	2051	-	.	ID="RND-5_FAMILY-844";Tend="1104";Tstart="855";shortTE="F";uid="fb8d7a2f-4614-42c8-9929-86ddf15ab82b"
CAJEWF010000025.1	RepeatMasker	DNA	3462287	3462412	885	-	.	ID="DNA4-17B_BTA";Tend="127";Tstart="1";shortTE="F";uid="d5cf3dda-1eeb-48cc-a3f8-6b2d0fbd5aba"
CAJEWF010000025.1	RepeatMasker	LINE/L2	7408771	7409018	1568	-	.	ID="RND-4_FAMILY-328";Tend="1154";Tstart="896";shortTE="F";uid="df678dcc-49b9-4e54-94ed-1cbd21a475bd"
CAJEWF010000025.1	RepeatMasker	RC/Helitron	202476	203060	4523	-	.	ID="RND-1_FAMILY-129";Tend="1499";Tstart="921";shortTE="F";uid="3b47b380-58bb-4622-a9dc-3d0ebb118a0d"
CAJEWF010000025.1	RepeatMasker	DNA/Kolobok	3348284	3348725	3029	-	.	ID="RND-6_FAMILY-2985";Tend="5053";Tstart="4599";shortTE="F";uid="f5e7cbd3-d5e9-44a1-a7da-23264203273a"
CAJEWF010000025.1	RepeatMasker	LTR/Gypsy	456453	456709	1818	-	.	ID="RND-1_FAMILY-255";Tend="1219";Tstart="968";shortTE="F";uid="d9f52bed-c652-457a-9351-f4089cc13b71"
CAJEWF010000025.1	RepeatMasker	DNA/PIF-Spy	5065826	5066133	877	-	.	ID="RND-6_FAMILY-7539";Tend="2429";Tstart="2117";shortTE="F";uid="8229e494-14fc-4a65-837d-18670da5714f"
CAJEWF010000025.1	RepeatMasker	LTR/Gypsy	1992967	1993227	1607	-	.	ID="RND-5_FAMILY-1051";Tend="1200";Tstart="937";shortTE="F";uid="8074943a-9889-4665-8b43-fea34bf68cc2"
CAJEWF010000025.1	RepeatMasker	DNA/CMC-EnSpm	601728	602135	3141	-	.	ID="ENSPM-N3_BTA";Tend="414";Tstart="1";shortTE="F";uid="61fd324c-e4a6-4e86-a55d-c57dd3bd1f4b"
CAJEWF010000025.1	RepeatMasker	DNA/hAT-Tip100	7458818	7459140	3212	-	.	ID="hat-n2_bta";Tend="418";Tstart="1";shortTE="F";uid="155b36c9-56c9-4619-a41d-dd4f89c4fd2e"
CAJEWF010000025.1	RepeatMasker	LTR/Pao	5108728	5108985	918	-	.	ID="RND-5_FAMILY-543";Tend="1039";Tstart="786";shortTE="F";uid="776d1c61-0460-4d67-96f5-3cf554a9df5c"
CAJEWF010000025.1	RepeatMasker	LTR/Gypsy	351999	352242	1092	-	.	ID="RND-3_FAMILY-488";Tend="1082";Tstart="830";shortTE="F";uid="d761bef7-f110-400d-a425-921bcbba26eb"
CAJEWF010000025.1	RepeatMasker	DNA/CMC	4059145	4059370	1649	-	.	ID="ENSPM-N1_BTA";Tend="228";Tstart="2";shortTE="F";uid="59e3560d-8515-4c8f-af02-ad00e8359927"
CAJEWF010000025.1	RepeatMasker	Unknown	1852426	1852913	3939	-	.	ID="RND-6_FAMILY-2136";Tend="1463";Tstart="972";shortTE="F";uid="d6dcb417-9c3b-4542-aac5-e835f99134c0"
CAJEWF010000025.1	RepeatMasker	DNA/hAT-Tip100	2625608	2625869	2484	-	.	ID="hat-n2_bta";Tend="746";Tstart="344";shortTE="F";uid="fdf8c70a-7fc4-4b25-a98f-237c14100a68"
CAJEWF010000025.1	RepeatMasker	DNA/CMC-Transib	4093005	4093172	1087	-	.	ID="RND-5_FAMILY-2303";Tend="935";Tstart="767";shortTE="F";uid="91ae568e-245a-4171-9ed8-92cfce00492b"
CAJEWF010000025.1	RepeatMasker	Unknown	6923634	6923918	1565	-	.	ID="RND-1_FAMILY-447";Tend="1962";Tstart="1668";shortTE="F";uid="45e0ee08-ec0e-4115-8dd1-0172e51152eb"
CAJEWF010000025.1	RepeatMasker	DNA	1282817	1282951	904	-	.	ID="RND-6_FAMILY-11069";Tend="1035";Tstart="902";shortTE="F";uid="36ddf69d-2e7d-4a54-9440-72b1e1f86c79"
CAJEWF010000025.1	RepeatMasker	Unknown	466721	466838	635	-	.	ID="RND-3_FAMILY-43";Tend="1214";Tstart="1095";shortTE="F";uid="16acbdf6-3805-4b4d-b7cf-b200c7d412ee"
CAJEWF010000025.1	RepeatMasker	DNA	1610224	1610417	622	-	.	ID="RND-1_FAMILY-713";Tend="6880";Tstart="6686";shortTE="F";uid="45f2e2a7-0a56-4127-bab1-4f1643fcfb15"
CAJEWF010000025.1	RepeatMasker	DNA	4741761	4741905	752	-	.	ID="RND-6_FAMILY-7023";Tend="907";Tstart="754";shortTE="F";uid="3f5fe262-7e6b-486f-b9ed-681b9cbcead5"
CAJEWF010000025.1	RepeatMasker	Unknown	2539199	2539485	2304	-	.	ID="RND-1_FAMILY-202";Tend="1211";Tstart="923";shortTE="F";uid="0515d2e7-aa0a-46f4-8dd7-64a7a7512aa5"
CAJEWF010000025.1	RepeatMasker	DNA	6930378	6930881	3788	-	.	ID="DNA-1_BTA";Tend="504";Tstart="3";shortTE="F";uid="b250eb9e-fc6f-4e75-a213-421dae590af8"
CAJEWF010000025.1	RepeatMasker	LTR/Gypsy	4660353	4660581	438	-	.	ID="RND-6_FAMILY-1649";Tend="1198";Tstart="972";shortTE="F";uid="74168812-50a6-43a5-9c44-a88291104ad7"
CAJEWF010000025.1	RepeatMasker	Unknown	5674242	5674506	1922	-	.	ID="RND-1_FAMILY-137";Tend="1145";Tstart="893";shortTE="F";uid="5d3aaeca-ab38-449e-9bf3-99232f95705e"
CAJEWF010000025.1	RepeatMasker	DNA/hAT-Tip100	4203623	4205268	8301	-	.	ID="RND-6_FAMILY-5722";TEgroup="ctg_25%7CRND-6_FAMILY-5722%7C1";Tend="2693";Tstart="583";shortTE="F";uid="7e7caf36-ae70-4ea2-92c5-ba564af6dbde"
CAJEWF010000025.1	RepeatMasker	DNA/CMC-EnSpm	3186714	3186916	1676	-	.	ID="RND-6_FAMILY-737";Tend="1092";Tstart="890";shortTE="F";uid="400b1015-59a9-4a54-9d89-2e14bb119653"
CAJEWF010000025.1	RepeatMasker	DNA/Kolobok	238533	238723	1055	-	.	ID="rnd-1_family-274";Tend="253";Tstart="86";shortTE="F";uid="a0689177-ce13-4839-b254-3b562df89ffe"
CAJEWF010000025.1	RepeatMasker	DNA/CMC-EnSpm	2981522	2981691	1049	-	.	ID="RND-6_FAMILY-2037";Tend="1587";Tstart="1416";shortTE="F";uid="93873265-e888-4141-af1a-c529a5b60702"
CAJEWF010000025.1	RepeatMasker	DNA/Crypton-V	1912974	1913205	1025	-	.	ID="RND-5_FAMILY-617";Tend="995";Tstart="779";shortTE="F";uid="3a6d52f7-e95c-4f70-b68a-bf581e25ea92"
CAJEWF010000025.1	RepeatMasker	DNA	2164107	2164459	1376	-	.	ID="RND-4_FAMILY-1911";Tend="1188";Tstart="857";shortTE="F";uid="707fd62c-1891-44e0-8bb6-73d048371bd6"
CAJEWF010000025.1	RepeatMasker	LINE/I-Jockey	2193529	2193692	514	-	.	ID="AG-JOCK-1";Tend="1462";Tstart="1299";shortTE="F";uid="4fb94801-c9c3-43a2-8cf5-2ac37080b931"
CAJEWF010000025.1	RepeatMasker	LTR/Gypsy	691779	691907	638	-	.	ID="RND-6_FAMILY-417";Tend="1040";Tstart="911";shortTE="F";uid="e2bc5be5-f553-4157-8f7e-7af7b66b39de"
CAJEWF010000025.1	RepeatMasker	DNA	2240146	2240648	4099	-	.	ID="DNA-1_BTA";Tend="504";Tstart="1";shortTE="F";uid="87c94d7c-952a-4481-9055-1953bb7fb367"
CAJEWF010000025.1	RepeatMasker	DNA/TcMar-Tigger	1520351	1520616	886	-	.	ID="RND-5_FAMILY-1880";Tend="1100";Tstart="801";shortTE="F";uid="b92a0c14-0b44-4925-adb2-c986189847c0"
CAJEWF010000025.1	RepeatMasker	DNA	4573516	4573887	1104	-	.	ID="RND-5_FAMILY-149";Tend="1357";Tstart="1003";shortTE="F";uid="ac9e72ef-e49d-454b-a5ce-9d8810c0dabe"
CAJEWF010000025.1	RepeatMasker	LTR/Pao	6312806	6312919	678	-	.	ID="RND-4_FAMILY-367";Tend="1498";Tstart="1389";shortTE="F";uid="6ea34fe0-5c1a-4f5d-b7d3-32ab926dcf28"
CAJEWF010000025.1	RepeatMasker	DNA	6777169	6777602	3270	-	.	ID="DNA-1_BTA";Tend="504";Tstart="1";shortTE="F";uid="d6c3091a-73b3-48b1-a628-6e9d995049f3"
CAJEWF010000025.1	RepeatMasker	DNA	6467321	6467465	565	-	.	ID="RND-2_FAMILY-6";Tend="1301";Tstart="1153";shortTE="F";uid="1b321da9-e855-4aed-b5f1-a6c9218e130d"
CAJEWF010000025.1	RepeatMasker	Unknown	2898811	2898979	514	-	.	ID="RND-5_FAMILY-974";Tend="1278";Tstart="1112";shortTE="F";uid="ccea21fd-9aff-43c6-8649-a5960cc06c12"
CAJEWF010000025.1	RepeatMasker	DNA/hAT-Tip100	958382	958582	920	-	.	ID="RND-5_FAMILY-4888";Tend="1264";Tstart="1068";shortTE="F";uid="5c67adee-7792-4ec9-9c8b-9348dcc86446"
CAJEWF010000025.1	RepeatMasker	LINE/I-Jockey	5105607	5105729	758	-	.	ID="RND-4_FAMILY-1190";Tend="1042";Tstart="922";shortTE="F";uid="074b38cd-1608-4c69-9427-e745f8c07833"
CAJEWF010000025.1	RepeatMasker	DNA/CMC	6023574	6023891	2416	-	.	ID="RND-1_FAMILY-81";Tend="1260";Tstart="946";shortTE="F";uid="3ea46d92-ffdc-47b4-8f3d-15a542cd29bf"
CAJEWF010000025.1	RepeatMasker	LTR/Gypsy	4878600	4878857	1772	-	.	ID="RND-5_FAMILY-56";Tend="1320";Tstart="1063";shortTE="F";uid="d4c4dd90-a229-4ac4-a269-d312f8baf4ff"
CAJEWF010000025.1	RepeatMasker	LINE/Penelope	4646470	4646714	748	-	.	ID="RND-6_FAMILY-3009";Tend="1283";Tstart="1047";shortTE="F";uid="ece237bb-6743-40f2-b4a1-75ecbf40d359"
CAJEWF010000025.1	RepeatMasker	Unknown	3923029	3923202	1370	-	.	ID="RND-4_FAMILY-384";Tend="1011";Tstart="838";shortTE="F";uid="2a5a75f9-5ef8-4094-b2af-706d991cc74a"
CAJEWF010000025.1	RepeatMasker	DNA/CMC-EnSpm	6311362	6311777	3131	-	.	ID="ENSPM-N3_BTA";Tend="414";Tstart="1";shortTE="F";uid="b60b5a78-93b6-4a75-9ca6-da7216bb29f9"
CAJEWF010000025.1	RepeatMasker	DNA/CMC	5947966	5948192	1706	-	.	ID="RND-5_FAMILY-957";Tend="1088";Tstart="860";shortTE="F";uid="7ef6e93f-4c47-4c6d-8616-1109dbada8a4"
CAJEWF010000025.1	RepeatMasker	DNA/Maverick	6980641	6980942	2117	-	.	ID="RND-2_FAMILY-28";Tend="1041";Tstart="738";shortTE="F";uid="fe1590a6-d78e-45bd-8c01-2c360c7c01f1"
CAJEWF010000025.1	RepeatMasker	DNA/Kolobok	261372	261491	699	-	.	ID="RND-1_FAMILY-642";Tend="722";Tstart="596";shortTE="F";uid="488f52e3-b4c8-4bba-9fd0-9c3a5c585712"
CAJEWF010000025.1	RepeatMasker	LTR/Gypsy	7293639	7293925	940	-	.	ID="RND-3_FAMILY-25";Tend="1867";Tstart="1580";shortTE="F";uid="1a94a3c1-9cea-4a21-a197-aae96bbeca92"
CAJEWF010000025.1	RepeatMasker	DNA/CMC-EnSpm	2208616	2208878	1931	-	.	ID="RND-2_FAMILY-41";Tend="1262";Tstart="1000";shortTE="F";uid="e24d6175-7e96-4501-9e19-5be377354b5c"
CAJEWF010000025.1	RepeatMasker	DNA	2467129	2467299	726	-	.	ID="RND-1_FAMILY-307";Tend="2906";Tstart="2732";shortTE="F";uid="51a79141-f2a1-4899-ac9c-02a693bbb6f7"
CAJEWF010000025.1	RepeatMasker	DNA/CMC-EnSpm	6095541	6095953	3310	-	.	ID="ENSPM-N3_BTA";Tend="414";Tstart="1";shortTE="F";uid="59d31ffc-e849-4569-a974-40c09fac2d4a"
CAJEWF010000025.1	RepeatMasker	DNA/Maverick	6461782	6462024	936	-	.	ID="RND-2_FAMILY-28";Tend="1053";Tstart="818";shortTE="F";uid="d8357d80-cb99-481c-9dd0-f7496f0c58bb"
CAJEWF010000025.1	RepeatMasker	Unknown	1501377	1501730	2695	-	.	ID="RND-1_FAMILY-923";Tend="1351";Tstart="997";shortTE="F";uid="26825647-dd7b-422b-b450-d7ce3142b174"
CAJEWF010000025.1	RepeatMasker	DNA	625093	625251	896	-	.	ID="dna4-17b_bta";Tend="125";Tstart="3";shortTE="F";uid="211f690b-cb16-43f5-9e6c-a75c718d605a"
CAJEWF010000025.1	RepeatMasker	Unknown	3277427	3277577	1117	-	.	ID="RND-1_FAMILY-27";Tend="1048";Tstart="900";shortTE="F";uid="4e226cd9-f65a-4f35-9c3e-96601f457d3a"
CAJEWF010000025.1	RepeatMasker	Unknown	2816744	2817449	6289	-	.	ID="RND-1_FAMILY-238";Tend="1638";Tstart="933";shortTE="F";uid="9446c3fc-c5cd-4aa4-a06c-6f4470191a4a"
CAJEWF010000025.1	RepeatMasker	DNA/PIF-Spy	7002575	7002676	489	-	.	ID="RND-4_FAMILY-2351";Tend="2247";Tstart="2145";shortTE="F";uid="198b48dd-3ccf-4c3d-9796-b39aa654cefa"
CAJEWF010000025.1	RepeatMasker	DNA/hAT-Tip100	1604034	1604180	765	-	.	ID="RND-5_FAMILY-3189";Tend="1682";Tstart="1543";shortTE="F";uid="1b290c8f-8e34-4464-872d-62f90c9b299c"
CAJEWF010000025.1	RepeatMasker	LINE/RTE-BovB	824677	825127	3780	-	.	ID="RND-1_FAMILY-596";Tend="2680";Tstart="2230";shortTE="F";uid="1ba6bc83-1c16-4dd1-9e62-187fd74922f3"
CAJEWF010000025.1	RepeatMasker	LINE/R1	2246288	2246474	886	-	.	ID="RND-6_FAMILY-1164";Tend="1763";Tstart="1575";shortTE="F";uid="fb4f3ac6-b3cc-4817-a851-f16b7b780788"
CAJEWF010000025.1	RepeatMasker	DNA/CMC-EnSpm	7460765	7461159	2946	-	.	ID="ENSPM-N3_BTA";Tend="414";Tstart="1";shortTE="F";uid="d1d9ae66-9fd5-4af3-beea-701ecf12a4fc"
CAJEWF010000025.1	RepeatMasker	LINE/RTE-X	5785843	5785972	512	-	.	ID="RND-6_FAMILY-9333";Tend="2386";Tstart="2256";shortTE="F";uid="12c5b21d-a533-4972-a54b-a92991464a01"
CAJEWF010000025.1	RepeatMasker	DNA	5225761	5226013	788	-	.	ID="DNA-5_BTA";Tend="254";Tstart="1";shortTE="F";uid="81359744-0af2-41f8-9190-e63ac62f2b9a"
CAJEWF010000025.1	RepeatMasker	DNA/CMC-EnSpm	6060847	6061062	1356	-	.	ID="RND-1_FAMILY-56";Tend="1156";Tstart="941";shortTE="F";uid="65daa62d-50b3-411d-8d1f-8b53d08b6217"
CAJEWF010000025.1	RepeatMasker	DNA	6929647	6929792	543	-	.	ID="DNA4-17B_BTA";Tend="276";Tstart="130";shortTE="F";uid="dc548349-6604-4f6f-add4-fd528064097a"
CAJEWF010000025.1	RepeatMasker	Unknown	3859301	3859453	401	-	.	ID="RND-1_FAMILY-37";Tend="1053";Tstart="908";shortTE="F";uid="bdfbd6e0-36fa-4b99-88a3-08c45517999d"
CAJEWF010000025.1	RepeatMasker	DNA/Sola-2	7164414	7164653	882	-	.	ID="RND-6_FAMILY-443";Tend="2597";Tstart="2360";shortTE="F";uid="6f7f1e64-eab3-461d-9489-9e82cc1bcdd5"
CAJEWF010000025.1	RepeatMasker	DNA	3073405	3073529	541	-	.	ID="RND-5_FAMILY-3769";Tend="2068";Tstart="1952";shortTE="F";uid="592e3aed-98a7-4138-b93a-67118d8d2899"
CAJEWF010000025.1	RepeatMasker	DNA/CMC-EnSpm	4788103	4788512	3462	-	.	ID="ENSPM-N3_BTA";Tend="414";Tstart="1";shortTE="F";uid="d913f536-658c-4e12-93ef-1e16d58db66c"
CAJEWF010000025.1	RepeatMasker	Unknown	2328060	2328226	1284	-	.	ID="RND-2_FAMILY-63";Tend="1036";Tstart="870";shortTE="F";uid="5f657c20-cd00-4ec0-974a-b837cf2316e5"
CAJEWF010000025.1	RepeatMasker	Unknown	4104177	4104467	1450	-	.	ID="RND-6_FAMILY-2207";Tend="1240";Tstart="982";shortTE="F";uid="10f65166-59df-4189-8b14-d355aa1a335e"
CAJEWF010000025.1	RepeatMasker	DNA/hAT-Tip100	4198507	4198687	631	-	.	ID="RND-5_FAMILY-3189";Tend="1690";Tstart="1513";shortTE="F";uid="e4e437ec-ebf4-42fa-9b33-67007b7db326"
CAJEWF010000025.1	RepeatMasker	DNA/hAT?	5562309	5562618	2198	-	.	ID="HAT-N6_BTA";Tend="310";Tstart="1";shortTE="F";uid="120f4f75-8b38-4696-b6f4-0c2f250ac2e2"
CAJEWF010000025.1	RepeatMasker	LTR/Gypsy	1544595	1544846	1558	-	.	ID="RND-6_FAMILY-1649";Tend="1406";Tstart="1146";shortTE="F";uid="98a94c77-6bc5-4427-9883-15badeac4fe0"
CAJEWF010000025.1	RepeatMasker	DNA/CMC-EnSpm	2379113	2379521	3064	-	.	ID="ENSPM-N3_BTA";Tend="414";Tstart="1";shortTE="F";uid="1b895f41-2a61-4c14-b9ca-9e2dd845709a"
CAJEWF010000025.1	RepeatMasker	RC/Helitron	4077828	4077953	440	-	.	ID="RND-6_FAMILY-9451";Tend="2359";Tstart="2235";shortTE="F";uid="ee0285fa-6876-4aa9-bef5-3a8fd5ee3910"
CAJEWF010000025.1	RepeatMasker	DNA/CMC-EnSpm	3913570	3913838	1784	-	.	ID="rnd-1_family-516";Tend="1181";Tstart="926";shortTE="F";uid="cf7e9582-c2cc-4a51-99a4-cabcd97b70ba"
CAJEWF010000025.1	RepeatMasker	Unknown	126624	126829	1216	-	.	ID="RND-5_FAMILY-167";Tend="883";Tstart="680";shortTE="F";uid="a9c18946-2a5c-48d2-a66d-12855eaf7bd9"
CAJEWF010000025.1	RepeatMasker	DNA/CMC	73499	73753	1222	-	.	ID="RND-6_FAMILY-5287";Tend="1135";Tstart="876";shortTE="F";uid="5b6e75d7-802e-4949-a18c-0ad2d69def4d"
CAJEWF010000025.1	RepeatMasker	Unknown	5079842	5079969	682	-	.	ID="RND-1_FAMILY-78";Tend="1076";Tstart="950";shortTE="F";uid="1dc0909e-6c35-49f0-b7b2-872cb6482f17"
CAJEWF010000025.1	RepeatMasker	DNA/CMC-EnSpm	320006	320110	625	-	.	ID="RND-6_FAMILY-813";Tend="1115";Tstart="1011";shortTE="F";uid="b3b62eec-3688-430c-99fb-124bf5b5db3e"
CAJEWF010000025.1	RepeatMasker	DNA/PIF-Spy	2722076	2722193	904	-	.	ID="RND-6_FAMILY-1161";Tend="7155";Tstart="7055";shortTE="F";uid="dba39ae3-4a3a-4503-a03d-4d7b07610058"
CAJEWF010000025.1	RepeatMasker	Unknown	2024318	2024443	553	-	.	ID="RND-6_FAMILY-13243";Tend="1169";Tstart="1044";shortTE="F";uid="0472afb2-583f-4cec-9eab-cb2310870bf3"
CAJEWF010000025.1	RepeatMasker	DNA/TcMar-Tc1	5844060	5844333	448	-	.	ID="RND-4_FAMILY-1919";Tend="1101";Tstart="900";shortTE="F";uid="8310517a-b342-4515-9cb3-37672df35e29"
CAJEWF010000025.1	RepeatMasker	DNA/CMC	5016935	5017149	1512	-	.	ID="ENSPM-N1_BTA";Tend="228";Tstart="16";shortTE="F";uid="1a793fc9-ebd5-4d76-b900-928cba944c14"
CAJEWF010000025.1	RepeatMasker	Unknown	676868	677048	1552	-	.	ID="RND-5_FAMILY-652";Tend="1095";Tstart="914";shortTE="F";uid="321f0118-ce72-4c4e-9247-388400b9b275"
CAJEWF010000025.1	RepeatMasker	LINE/I	2048265	2048397	657	-	.	ID="RND-5_FAMILY-1133";Tend="1901";Tstart="1767";shortTE="F";uid="1388a034-3389-4cef-9384-c752a86bc4e4"
CAJEWF010000025.1	RepeatMasker	Unknown	5575336	5575881	4821	-	.	ID="RND-1_FAMILY-278";Tend="1367";Tstart="819";shortTE="F";uid="04db5cd5-f390-45cf-9917-64dc36ddb35f"
CAJEWF010000025.1	RepeatMasker	Unknown	7047401	7047593	874	-	.	ID="RND-1_FAMILY-306";Tend="631";Tstart="438";shortTE="F";uid="06218238-224a-44b2-b810-c712ef680595"
CAJEWF010000025.1	RepeatMasker	LTR/Gypsy	5686270	5686786	2172	-	.	ID="RND-5_FAMILY-1051";Tend="1449";Tstart="934";shortTE="F";uid="b315dc96-0b77-4ba4-87f6-d415ae288cc5"
CAJEWF010000025.1	RepeatMasker	DNA/Sola-2	7127546	7127720	409	-	.	ID="RND-6_FAMILY-443";Tend="2520";Tstart="2360";shortTE="F";uid="4ca353fa-b3b3-4055-ae4d-c5427bc29831"
CAJEWF010000025.1	RepeatMasker	DNA	3473546	3473705	979	-	.	ID="RND-1_FAMILY-234";Tend="1103";Tstart="946";shortTE="F";uid="4f2999d4-458e-4921-b6a3-18097de2cde9"
CAJEWF010000025.1	RepeatMasker	Unknown	5142686	5142933	1479	-	.	ID="RND-1_FAMILY-666";Tend="1719";Tstart="1469";shortTE="F";uid="39cff030-5719-4509-a626-39ac6d396584"
CAJEWF010000025.1	RepeatMasker	Unknown	670788	670956	1271	-	.	ID="RND-4_FAMILY-384";Tend="1008";Tstart="840";shortTE="F";uid="fd65205a-da8d-442a-8cac-8ed75ff48c01"
CAJEWF010000025.1	RepeatMasker	DNA	6793685	6793932	622	-	.	ID="DNA-11_BTA";TEgroup="ctg_25%7CDNA-11_BTA%7C11";Tend="551";Tstart="456";shortTE="T";uid="d61578d3-dd07-4521-9b30-8607c2b28ab5"
CAJEWF010000025.1	RepeatMasker	Unknown	6140192	6140338	594	-	.	ID="RND-1_FAMILY-27";Tend="1051";Tstart="905";shortTE="F";uid="a0a06b01-3023-43c9-b0e5-c9b733620469"
CAJEWF010000025.1	RepeatMasker	Unknown	4643225	4643339	434	-	.	ID="RND-1_FAMILY-40";Tend="1160";Tstart="1053";shortTE="F";uid="81869723-161c-408b-b6a3-2febf80542d3"
CAJEWF010000025.1	RepeatMasker	Unknown	2609264	2609586	561	-	.	ID="RND-3_FAMILY-243";Tend="2638";Tstart="2318";shortTE="F";uid="c1806472-5a53-4b3a-81d4-ac24eb31fc3b"
CAJEWF010000025.1	RepeatMasker	DNA	5132850	5133103	1667	-	.	ID="RND-6_FAMILY-5164";Tend="2608";Tstart="2358";shortTE="F";uid="ab1db19b-c6d8-4387-88ec-f436b294dbae"
CAJEWF010000025.1	RepeatMasker	Unknown	4816769	4817018	1543	-	.	ID="RND-1_FAMILY-233";Tend="1122";Tstart="883";shortTE="F";uid="ba896e25-c721-487f-8ce7-52f240d07def"
CAJEWF010000025.1	RepeatMasker	Unknown	6110512	6110626	607	-	.	ID="RND-2_FAMILY-342";Tend="988";Tstart="874";shortTE="F";uid="2f7bcdbe-8ca8-4c46-a00e-ff70d953a266"
CAJEWF010000025.1	RepeatMasker	Unknown	923555	923698	559	-	.	ID="RND-1_FAMILY-27";Tend="1052";Tstart="909";shortTE="F";uid="fd0108d4-2349-42d6-95d7-f8c25caf54de"
CAJEWF010000025.1	RepeatMasker	DNA/hAT?	4475908	4476219	1979	-	.	ID="HAT-N6_BTA";Tend="310";Tstart="1";shortTE="F";uid="d9b32860-f933-4c78-840e-e040a6647faa"
CAJEWF010000025.1	RepeatMasker	DNA/TcMar-Tc1	6669182	6669347	1182	-	.	ID="RND-4_FAMILY-1919";Tend="1105";Tstart="932";shortTE="F";uid="b9dc5ef1-985a-45e5-89fa-5338c365e7fb"
CAJEWF010000025.1	RepeatMasker	DNA	2131398	2131520	896	-	.	ID="DNA4-17B_BTA";Tend="123";Tstart="1";shortTE="F";uid="e1da7608-6b6b-40d1-963e-c2a2d8b2b18c"
CAJEWF010000025.1	RepeatMasker	DNA/CMC	3898227	3898463	1871	-	.	ID="ENSPM-N1_BTA";Tend="228";Tstart="1";shortTE="F";uid="c34af258-a241-454e-81fd-b90450f28fe8"
CAJEWF010000025.1	RepeatMasker	Unknown	4895307	4895787	2420	-	.	ID="RND-4_FAMILY-1071";Tend="1409";Tstart="887";shortTE="F";uid="009a6721-1b6f-4a1f-947d-0a2d451efaf3"
CAJEWF010000025.1	RepeatMasker	DNA	6606074	6606238	929	-	.	ID="RND-4_FAMILY-211";Tend="1351";Tstart="1186";shortTE="F";uid="d359480a-015f-4d31-9f24-2fd0db6b4385"
CAJEWF010000025.1	RepeatMasker	Unknown	7425275	7425396	545	-	.	ID="RND-1_FAMILY-27";Tend="1049";Tstart="928";shortTE="F";uid="38336a8f-3b1d-4cb3-a5ad-c75b4c9ed59e"
CAJEWF010000025.1	RepeatMasker	DNA	2230296	2230576	2097	-	.	ID="RND-6_FAMILY-14136";Tend="1106";Tstart="825";shortTE="F";uid="fae7b1f8-5569-4923-95d8-2593ddddd037"
CAJEWF010000025.1	RepeatMasker	DNA	500095	500237	855	-	.	ID="DNA-11_BTA";Tend="148";Tstart="11";shortTE="F";uid="23e5e417-9819-430a-abcd-e2e1dee1cf4e"
CAJEWF010000025.1	RepeatMasker	Unknown	6558492	6558625	776	-	.	ID="RND-1_FAMILY-78";Tend="1082";Tstart="947";shortTE="F";uid="666aec40-6b62-4ccb-b137-efc3c9d9b891"
CAJEWF010000025.1	RepeatMasker	Unknown	5427042	5427170	1057	-	.	ID="RND-1_FAMILY-445";Tend="1024";Tstart="896";shortTE="F";uid="529464d0-e01c-459d-8276-a21f6ee22180"
CAJEWF010000025.1	RepeatMasker	Unknown	6730789	6731279	4483	-	.	ID="RND-4_FAMILY-624";Tend="1355";Tstart="865";shortTE="F";uid="588fd8bf-287c-4bfe-8af4-718e167981e8"
CAJEWF010000025.1	RepeatMasker	DNA/Kolobok	2650615	2651090	2617	-	.	ID="rnd-6_family-10257";Tend="6652";Tstart="6208";shortTE="F";uid="6faf90e3-a815-4a54-a368-44ad405a4ced"
CAJEWF010000025.1	RepeatMasker	Unknown	5021016	5021344	1469	-	.	ID="RND-6_FAMILY-1777";Tend="1287";Tstart="878";shortTE="F";uid="aff07551-37a6-4505-b9ef-d8c7afbf50bb"
CAJEWF010000025.1	RepeatMasker	DNA	5244455	5244734	1111	-	.	ID="dna-5_bta";Tend="253";Tstart="3";shortTE="F";uid="d53158eb-abc5-4388-8f5b-6c16f46b1412"
CAJEWF010000025.1	RepeatMasker	Unknown	6257616	6257785	723	-	.	ID="RND-6_FAMILY-15103";Tend="690";Tstart="529";shortTE="F";uid="9f5037d4-b54f-4e55-b7a4-8ecbbc5816c8"
CAJEWF010000025.1	RepeatMasker	Unknown	2829712	2829869	951	-	.	ID="RND-1_FAMILY-202";Tend="1210";Tstart="1051";shortTE="F";uid="d401efe8-0ff6-462f-9f2a-590b7e769ef7"
CAJEWF010000025.1	RepeatMasker	LTR/Gypsy	4470953	4471131	809	-	.	ID="RND-6_FAMILY-1649";Tend="1176";Tstart="995";shortTE="F";uid="5c21fedc-6b71-48e5-b93f-b632704e5eef"
CAJEWF010000025.1	RepeatMasker	DNA/hAT-Tip100	4777028	4777133	440	-	.	ID="RND-5_FAMILY-926";Tend="1481";Tstart="1380";shortTE="F";uid="86713a17-3ef2-4090-a978-54a28226eb7b"
CAJEWF010000025.1	RepeatMasker	Unknown	7509547	7509885	2660	-	.	ID="RND-1_FAMILY-96";Tend="1250";Tstart="911";shortTE="F";uid="f4e52842-9bc5-4d5c-904d-d3e1795202ad"
CAJEWF010000025.1	RepeatMasker	Unknown	522388	522511	873	-	.	ID="RND-1_FAMILY-278";Tend="953";Tstart="824";shortTE="F";uid="0fd9b36f-299c-4d72-a00e-42be3143a780"
CAJEWF010000025.1	RepeatMasker	DNA	2364859	2365044	926	-	.	ID="DNA-11_BTA";Tend="281";Tstart="86";shortTE="F";uid="9f11b8a6-e000-4dbe-bb48-95b64d6180e5"
CAJEWF010000025.1	RepeatMasker	DNA	3687708	3687955	1350	-	.	ID="DNA-5_BTA";Tend="243";Tstart="1";shortTE="F";uid="16af5452-dd94-4ab1-98ba-60a1b6b8397d"
CAJEWF010000025.1	RepeatMasker	DNA/CMC-EnSpm	2436646	2436922	2049	-	.	ID="RND-1_FAMILY-56";Tend="1172";Tstart="895";shortTE="F";uid="437a6768-785a-4727-a229-e749a126e6db"
CAJEWF010000025.1	RepeatMasker	Unknown	6575279	6575496	1547	-	.	ID="RND-4_FAMILY-226";Tend="1131";Tstart="913";shortTE="F";uid="8144bee5-9574-4860-adf3-cacc24fc164d"
CAJEWF010000025.1	RepeatMasker	LINE/R1	3932832	3933007	583	-	.	ID="RND-6_FAMILY-1164";Tend="3334";Tstart="3164";shortTE="F";uid="194feaa9-5560-4e36-9434-3b2b0d47478c"
CAJEWF010000025.1	RepeatMasker	DNA	2338131	2338261	519	-	.	ID="RND-5_FAMILY-3498";Tend="1091";Tstart="952";shortTE="F";uid="14a5b36f-ae3d-449c-a839-b64d3a6f7668"
CAJEWF010000025.1	RepeatMasker	DNA	7312510	7312649	819	-	.	ID="DNA4-17B_BTA";Tend="138";Tstart="1";shortTE="F";uid="14aa8420-ccaf-4128-8366-a36291b640d2"
CAJEWF010000025.1	RepeatMasker	DNA	2202786	2203040	492	-	.	ID="DNA-11_BTA";TEgroup="ctg_25%7CDNA-11_BTA%7C6";Tend="277";Tstart="148";shortTE="F";uid="572932d6-88dd-470f-a2b9-5ed0cada7976"
CAJEWF010000025.1	RepeatMasker	Unknown	3747172	3747352	1144	-	.	ID="RND-1_FAMILY-40";Tend="1208";Tstart="1030";shortTE="F";uid="6f0fc046-b138-4018-8ff4-787b4e036600"
CAJEWF010000025.1	RepeatMasker	DNA/hAT-Tip100	7038645	7039722	5670	-	.	ID="RND-6_FAMILY-5722";TEgroup="ctg_25%7CRND-6_FAMILY-5722%7C4";Tend="2027";Tstart="578";shortTE="F";uid="a85ebd5e-e8bb-4a13-a1be-a5bd234582e5"
CAJEWF010000025.1	RepeatMasker	Unknown	362394	362995	3662	-	.	ID="RND-1_FAMILY-109";Tend="1392";Tstart="813";shortTE="F";uid="5173db4c-6e66-4c55-b276-c986f5398ebc"
CAJEWF010000025.1	RepeatMasker	Unknown	342528	342672	789	-	.	ID="RND-2_FAMILY-63";Tend="1016";Tstart="872";shortTE="F";uid="943923e9-d145-4f36-93d6-4aebb1c83c92"
CAJEWF010000025.1	RepeatMasker	DNA/CMC	41375	41563	1175	-	.	ID="RND-6_FAMILY-5287";Tend="1124";Tstart="935";shortTE="F";uid="6407cb56-35ef-4541-8fb2-be134064b56c"
CAJEWF010000025.1	RepeatMasker	DNA/TcMar-Tigger	5907506	5907682	1264	-	.	ID="RND-1_FAMILY-244";Tend="1060";Tstart="884";shortTE="F";uid="d1b225c6-67e5-4ae7-8eb4-6a4044856bf5"
CAJEWF010000025.1	RepeatMasker	Unknown	2142429	2142593	1506	-	.	ID="RND-6_FAMILY-11";Tend="1077";Tstart="913";shortTE="F";uid="cbdd7ec8-4831-4675-8fc7-ab97e59117aa"
CAJEWF010000025.1	RepeatMasker	DNA/CMC-EnSpm	1944360	1944495	625	-	.	ID="RND-6_FAMILY-6392";Tend="829";Tstart="693";shortTE="F";uid="556e287c-e612-4d15-b992-5bb31ba15fe3"
CAJEWF010000025.1	RepeatMasker	DNA	6233664	6233915	1916	-	.	ID="RND-1_FAMILY-535";Tend="2012";Tstart="1763";shortTE="F";uid="d488fd97-2336-4a73-b9fb-b10b7cde7353"
CAJEWF010000025.1	RepeatMasker	DNA	7087921	7088201	1909	-	.	ID="RND-5_FAMILY-2645";Tend="1283";Tstart="1005";shortTE="F";uid="3e317827-c7ed-4e1d-a68c-014e7e31ca12"
CAJEWF010000025.1	RepeatMasker	Unknown	3604191	3604500	2117	-	.	ID="RND-4_FAMILY-226";Tend="1226";Tstart="917";shortTE="F";uid="1ebadf54-b447-4efe-bc7a-5f8d7bac1572"
CAJEWF010000025.1	RepeatMasker	Unknown	4326890	4327087	1101	-	.	ID="RND-5_FAMILY-1951";Tend="1573";Tstart="1376";shortTE="F";uid="676ac304-581f-41d3-85d6-670511d28fd1"
CAJEWF010000025.1	RepeatMasker	DNA/hAT-Tip100	3245682	3245934	1437	-	.	ID="RND-6_FAMILY-6685";Tend="1078";Tstart="825";shortTE="F";uid="32a76209-4687-4802-8e95-fb55f5f527d9"
CAJEWF010000025.1	RepeatMasker	DNA/Zator	6357925	6358080	1144	-	.	ID="RND-6_FAMILY-21124";Tend="454";Tstart="299";shortTE="F";uid="4d43df29-71d0-404d-a701-58d34adfcf36"
CAJEWF010000025.1	RepeatMasker	DNA/CMC	6666087	6666219	995	-	.	ID="ENSPM-N1_BTA";Tend="132";Tstart="1";shortTE="F";uid="028ee1cf-77c8-4783-8e6c-449ef201cd11"
CAJEWF010000025.1	RepeatMasker	RC/Helitron	5224065	5224316	1618	-	.	ID="RND-4_FAMILY-351";Tend="1238";Tstart="950";shortTE="F";uid="0cd4eb8a-b270-4b9b-bd3b-614befc87b90"
CAJEWF010000025.1	RepeatMasker	Unknown	3552736	3552930	622	-	.	ID="RND-1_FAMILY-279";Tend="1153";Tstart="989";shortTE="F";uid="eaed4d11-5b55-4dd2-8ac0-3d401a700e02"
CAJEWF010000025.1	RepeatMasker	Unknown	34481	34746	1637	-	.	ID="RND-1_FAMILY-134";Tend="1205";Tstart="941";shortTE="F";uid="33adce48-9807-4574-8b25-66db43bd8e52"
CAJEWF010000025.1	RepeatMasker	DNA	6085535	6086091	4143	-	.	ID="DNA-4_BTA";Tend="554";Tstart="1";shortTE="F";uid="bc003944-8ebf-48c6-b44f-7cb4177d4bd3"
CAJEWF010000025.1	RepeatMasker	LINE/I	446221	446349	523	-	.	ID="RND-6_FAMILY-27";Tend="1127";Tstart="999";shortTE="F";uid="ef7583ed-54d0-436e-95b2-e2962e934e7c"
CAJEWF010000025.1	RepeatMasker	DNA/hAT-Tip100	4200464	4200627	1156	-	.	ID="RND-1_FAMILY-809";Tend="1319";Tstart="1161";shortTE="F";uid="4bfa1a42-d11a-48e4-b6d5-d347e9565ebb"
CAJEWF010000025.1	RepeatMasker	DNA	2437364	2437693	1886	-	.	ID="DNA-10_BTA";Tend="434";Tstart="126";shortTE="F";uid="6bd0ce7b-c3ec-43cf-b1ae-04349e766c75"
CAJEWF010000025.1	RepeatMasker	DNA/Sola-2	5789837	5790083	1203	-	.	ID="RND-6_FAMILY-443";Tend="2605";Tstart="2360";shortTE="F";uid="fe1a3afc-c35c-435c-ad52-62d281f86d63"
CAJEWF010000025.1	RepeatMasker	DNA/PIF-Spy	6122833	6125895	26315	-	.	ID="rnd-6_family-3239";Tend="3796";Tstart="786";shortTE="F";uid="2d7c8739-ceed-4c6a-9bea-024a1788770a"
CAJEWF010000025.1	RepeatMasker	DNA/CMC	3467175	3467361	902	-	.	ID="RND-1_FAMILY-116";Tend="2549";Tstart="2364";shortTE="F";uid="7e36182c-4833-4181-b0ce-707655357bf5"
CAJEWF010000025.1	RepeatMasker	DNA/CMC-EnSpm	6048603	6048856	1769	-	.	ID="RND-1_FAMILY-56";Tend="1148";Tstart="897";shortTE="F";uid="b9d68887-d67d-41a2-b0cb-ee8a64dc1c85"
CAJEWF010000025.1	RepeatMasker	DNA/CMC-EnSpm	6751814	6751945	461	-	.	ID="RND-6_FAMILY-813";Tend="572";Tstart="426";shortTE="F";uid="6de31820-704a-4e4a-9b93-977cad4db7cf"
CAJEWF010000025.1	RepeatMasker	DNA/CMC-Transib	592425	592596	1332	-	.	ID="RND-5_FAMILY-2303";Tend="936";Tstart="766";shortTE="F";uid="4b1c9097-a0f8-4f1f-83f8-ccd7e4f0952e"
CAJEWF010000025.1	RepeatMasker	DNA/PIF-Spy	3628670	3629194	2147	-	.	ID="RND-1_FAMILY-203";Tend="1349";Tstart="821";shortTE="F";uid="cd771104-f374-4775-844f-ef2514236db9"
CAJEWF010000025.1	RepeatMasker	Unknown	4162516	4162798	1468	-	.	ID="RND-5_FAMILY-38";Tend="1243";Tstart="948";shortTE="F";uid="ef0d7b40-28fd-4c54-8b7e-bbdd6d195858"
CAJEWF010000025.1	RepeatMasker	Unknown	2411683	2412495	3837	-	.	ID="RND-1_FAMILY-438";Tend="1747";Tstart="939";shortTE="F";uid="56ff1cbe-3ec5-46e2-88c9-f9b5ea75842e"
CAJEWF010000025.1	RepeatMasker	LTR/Gypsy	2233571	2233700	541	-	.	ID="RND-3_FAMILY-29";Tend="1340";Tstart="1209";shortTE="F";uid="9e66bc9f-b983-40a3-8515-8241d629cfc9"
CAJEWF010000025.1	RepeatMasker	Unknown	6501726	6501887	426	-	.	ID="RND-5_FAMILY-1636";Tend="1190";Tstart="1010";shortTE="F";uid="20c2b953-f0fd-45c8-b25e-c3411b572c2f"
CAJEWF010000025.1	RepeatMasker	Unknown	3859902	3860034	562	-	.	ID="RND-1_FAMILY-27";Tend="1050";Tstart="915";shortTE="F";uid="58380458-4eab-4782-9b56-f683dad541f6"
CAJEWF010000025.1	RepeatMasker	Unknown	4268869	4269205	2711	-	.	ID="RND-6_FAMILY-1247";Tend="1292";Tstart="956";shortTE="F";uid="5c788180-39fd-4cbe-9050-39fb2c2aa1fb"
CAJEWF010000025.1	RepeatMasker	Unknown	943560	944260	5523	-	.	ID="RND-1_FAMILY-521";Tend="1659";Tstart="957";shortTE="F";uid="ef5bf0ae-46f0-448b-9127-44808e51e08c"
CAJEWF010000025.1	RepeatMasker	RC/Helitron	5896440	5896810	627	-	.	ID="RND-5_FAMILY-4101";Tend="725";Tstart="334";shortTE="F";uid="64e37d07-0357-48ad-a553-103852689b04"
CAJEWF010000025.1	RepeatMasker	Unknown	552496	552710	1202	-	.	ID="RND-5_FAMILY-38";Tend="1229";Tstart="1014";shortTE="F";uid="6afa27e3-bb81-47d4-9e96-7d82ceca70a7"
CAJEWF010000025.1	RepeatMasker	DNA	3251526	3252028	3733	-	.	ID="DNA-1_BTA";Tend="504";Tstart="2";shortTE="F";uid="9a5a4b4b-5908-46a0-ad39-aaf2d906ff1f"
CAJEWF010000025.1	RepeatMasker	DNA/hAT-Tip100	5862079	5863155	4761	-	.	ID="RND-5_FAMILY-3189";Tend="1685";Tstart="660";shortTE="F";uid="092af827-c69f-40c1-9fdf-a2127b16e0b1"
CAJEWF010000025.1	RepeatMasker	DNA/Zator	4642106	4642249	436	-	.	ID="RND-6_FAMILY-2114";Tend="2451";Tstart="2304";shortTE="F";uid="c6878ce6-39b5-41f0-a5c8-f1c10b5b228e"
CAJEWF010000025.1	RepeatMasker	LTR/Gypsy	5018903	5019071	1017	-	.	ID="RND-6_FAMILY-417";Tend="1079";Tstart="912";shortTE="F";uid="40bd47ac-9153-4b90-ac60-979ab0ea0cc7"
CAJEWF010000025.1	RepeatMasker	Unknown	4765446	4765672	1207	-	.	ID="RND-1_FAMILY-415";Tend="5129";Tstart="4711";shortTE="F";uid="4964be16-7b11-4eb4-94a5-13fa869bd493"
CAJEWF010000025.1	RepeatMasker	Unknown	6700741	6700868	428	-	.	ID="RND-1_FAMILY-27";Tend="1031";Tstart="910";shortTE="F";uid="9b7704c8-8056-413d-ab87-cc8824b413ac"
CAJEWF010000025.1	RepeatMasker	DNA	2179973	2180273	1629	-	.	ID="DNA-1_BTA";Tend="363";Tstart="63";shortTE="F";uid="5e14bb43-6c27-4540-98fb-3dfcda031985"
CAJEWF010000025.1	RepeatMasker	DNA	476261	476460	549	-	.	ID="DNA-5_BTA";Tend="216";Tstart="1";shortTE="F";uid="5b45ae3d-b93c-44c4-95da-6ebe38109004"
CAJEWF010000025.1	RepeatMasker	Unknown	6466398	6466546	1126	-	.	ID="RND-1_FAMILY-856";Tend="1161";Tstart="1014";shortTE="F";uid="9494f2b0-ecd5-47c9-ac7f-8fd550d0d1d5"
CAJEWF010000025.1	RepeatMasker	DNA/hAT-Tip100	1928218	1929160	7540	-	.	ID="RND-1_FAMILY-49";Tend="1864";Tstart="902";shortTE="F";uid="0a808db8-7c71-4f3b-a207-08898dc90e47"
CAJEWF010000025.1	RepeatMasker	DNA/CMC-Chapaev-3	4610274	4610432	1322	-	.	ID="RND-6_FAMILY-649";Tend="1911";Tstart="1753";shortTE="F";uid="af47d27e-bcfe-44f2-8247-209b48848b2d"
CAJEWF010000025.1	RepeatMasker	DNA	1198124	1198635	1881	-	.	ID="DNA-4_BTA";Tend="554";Tstart="1";shortTE="F";uid="a5e0914a-03fa-49fe-80b8-acce4ca84f95"
CAJEWF010000025.1	RepeatMasker	Unknown	6633883	6634141	1482	-	.	ID="RND-1_FAMILY-40";Tend="1208";Tstart="961";shortTE="F";uid="f3dc0d60-bf49-4447-a87b-9c7bb302d212"
CAJEWF010000025.1	RepeatMasker	DNA	409535	409811	1887	-	.	ID="DNA-11_BTA";Tend="277";Tstart="1";shortTE="F";uid="599942bb-633d-4c84-b0e9-b67126211f41"
CAJEWF010000025.1	RepeatMasker	Unknown	6932435	6932661	1449	-	.	ID="RND-1_FAMILY-83";Tend="1640";Tstart="1427";shortTE="F";uid="5162c6fc-5207-4208-902f-b3eccc61bd84"
CAJEWF010000025.1	RepeatMasker	Unknown	3427200	3427369	1159	-	.	ID="RND-2_FAMILY-63";Tend="1033";Tstart="869";shortTE="F";uid="f69ddade-f1dc-4db0-923b-76314059d5de"
CAJEWF010000025.1	RepeatMasker	DNA/CMC-EnSpm	5510781	5511006	1220	-	.	ID="RND-1_FAMILY-56";Tend="1119";Tstart="899";shortTE="F";uid="f8d74b0e-2a5e-4eef-8299-f35eb54bb59d"
CAJEWF010000025.1	RepeatMasker	DNA/CMC	439308	439535	1634	-	.	ID="RND-5_FAMILY-957";Tend="1087";Tstart="859";shortTE="F";uid="52ea4be4-e86b-447a-8b1f-4e116a77ceef"
CAJEWF010000025.1	RepeatMasker	LTR/Gypsy	4448968	4449291	1375	-	.	ID="RND-3_FAMILY-25";Tend="1342";Tstart="763";shortTE="F";uid="647b263b-c361-425b-a4e6-797cf07ac29e"
CAJEWF010000025.1	RepeatMasker	Unknown	7276098	7276301	1501	-	.	ID="RND-1_FAMILY-371";Tend="968";Tstart="763";shortTE="F";uid="39d7ec1f-2b32-47e4-8358-1899500ffcf7"
CAJEWF010000025.1	RepeatMasker	DNA/CMC-Transib	377385	377562	1380	-	.	ID="RND-5_FAMILY-2303";Tend="930";Tstart="755";shortTE="F";uid="3e0f70c3-b00a-4a7d-8353-76d7d1d7f72f"
CAJEWF010000025.1	RepeatMasker	DNA	4885426	4885541	951	-	.	ID="RND-1_FAMILY-110";Tend="1398";Tstart="1283";shortTE="F";uid="7bf584a0-9398-4707-93e6-f700ae6cf654"
CAJEWF010000025.1	RepeatMasker	DNA	3634014	3634242	643	-	.	ID="DNA-5_BTA";Tend="220";Tstart="1";shortTE="F";uid="b321718f-df3a-4ab7-bfb0-e44ad23d1448"
CAJEWF010000025.1	RepeatMasker	DNA/CMC	689859	690052	1330	-	.	ID="RND-1_FAMILY-93";Tend="1257";Tstart="1064";shortTE="F";uid="f4fc99cf-7285-4751-8da1-16ca295c6ad2"
CAJEWF010000025.1	RepeatMasker	DNA/CMC-EnSpm	6978169	6978314	891	-	.	ID="RND-6_FAMILY-1912";Tend="1104";Tstart="958";shortTE="F";uid="b8acb4d1-7761-4a83-82b8-3a85897743cb"
CAJEWF010000025.1	RepeatMasker	LTR/Gypsy	6654451	6654698	1392	-	.	ID="RND-5_FAMILY-1051";Tend="1183";Tstart="932";shortTE="F";uid="1a162c2d-c07f-4f56-869a-2e07d037a887"
CAJEWF010000025.1	RepeatMasker	DNA/hAT-Tip100	1741467	1741600	422	-	.	ID="RND-5_FAMILY-926";Tend="1510";Tstart="1386";shortTE="F";uid="2a631209-c3ca-4713-861a-82cc68d8be5c"
CAJEWF010000025.1	RepeatMasker	DNA/CMC	6732930	6733142	1800	-	.	ID="ENSPM-N1_BTA";Tend="214";Tstart="1";shortTE="F";uid="46957617-0725-451d-ba9b-75aea5411123"
CAJEWF010000025.1	RepeatMasker	LINE/L2	5452638	5453416	483	-	.	ID="RND-1_FAMILY-228";TEgroup="ctg_25%7CRND-1_FAMILY-228%7C1";Tend="2514";Tstart="736";shortTE="T";uid="ba1f535a-da8d-4626-8068-f2569ee925fd"
CAJEWF010000025.1	RepeatMasker	DNA/CMC-Chapaev-3	1871322	1871472	731	-	.	ID="RND-6_FAMILY-649";Tend="1910";Tstart="1762";shortTE="F";uid="0ef1da4b-d0da-41e4-b7a3-ed7f29fb6321"
CAJEWF010000025.1	RepeatMasker	DNA/Sola-2	3563703	3566262	22192	-	.	ID="RND-1_FAMILY-931";Tend="3131";Tstart="604";shortTE="F";uid="b05f8ecf-0688-4928-8759-9e4a3b7d2716"
CAJEWF010000025.1	RepeatMasker	DNA	6454884	6455267	410	-	.	ID="RND-5_FAMILY-149";TEgroup="ctg_25%7CRND-5_FAMILY-149%7C2";Tend="1359";Tstart="980";shortTE="T";uid="94a7ef6e-20e2-4ba9-9eb9-44de9485a930"
CAJEWF010000025.1	RepeatMasker	Unknown	3388065	3388391	670	-	.	ID="RND-3_FAMILY-330";Tend="1257";Tstart="935";shortTE="F";uid="283d87b6-0a99-4e29-ad50-767fb69dd55d"
CAJEWF010000025.1	RepeatMasker	DNA/Crypton-V	3111247	3111925	4430	-	.	ID="RND-1_FAMILY-936";Tend="1607";Tstart="912";shortTE="F";uid="42f682ec-e2c2-47ba-b7e6-a77798dd4949"
CAJEWF010000025.1	RepeatMasker	Unknown	4860733	4861153	3267	-	.	ID="RND-1_FAMILY-449";Tend="1363";Tstart="942";shortTE="F";uid="9e4f3188-e1f4-4ef6-94a9-80a3a1b9df10"
CAJEWF010000025.1	RepeatMasker	DNA	5447134	5447639	3886	-	.	ID="DNA-1_BTA";Tend="504";Tstart="1";shortTE="F";uid="8fcb3a99-b885-4c71-ab3c-ff53dd75fa17"
CAJEWF010000025.1	RepeatMasker	DNA/MULE-MuDR	6093715	6094160	627	-	.	ID="RND-1_FAMILY-69";TEgroup="ctg_25%7CRND-1_FAMILY-69%7C2";Tend="1318";Tstart="946";shortTE="T";uid="b93eb159-d382-4edd-9feb-f2803b8d8df5"
CAJEWF010000025.1	RepeatMasker	LINE/RTE-BovB	4378415	4378583	426	-	.	ID="RND-1_FAMILY-596";Tend="3973";Tstart="3804";shortTE="F";uid="11cec656-6cbe-4ad3-8c3f-79bcaa1f8a40"
CAJEWF010000025.1	RepeatMasker	Unknown	2820606	2820748	520	-	.	ID="RND-4_FAMILY-1879";Tend="981";Tstart="823";shortTE="F";uid="71684a83-4fd5-4a89-809a-9729e1b4ce74"
CAJEWF010000025.1	RepeatMasker	DNA	1807753	1808014	2018	-	.	ID="RND-5_FAMILY-2645";Tend="1267";Tstart="1006";shortTE="F";uid="774f7848-09ad-4464-a8b5-621610b950d6"
CAJEWF010000025.1	RepeatMasker	DNA/hAT?	7128707	7128923	878	-	.	ID="RND-5_FAMILY-1660";Tend="1137";Tstart="925";shortTE="F";uid="1b033de1-c378-432e-94d0-6a70bb4f1e53"
CAJEWF010000025.1	RepeatMasker	DNA	6262442	6264727	4916	-	.	ID="rnd-6_family-5702";Tend="2522";Tstart="659";shortTE="F";uid="50c2735a-5719-4b1f-99b7-b7d111903ab4"
CAJEWF010000025.1	RepeatMasker	DNA/PIF-Spy	3098502	3098820	869	-	.	ID="ISL2EU-6N1_BTA";Tend="595";Tstart="274";shortTE="F";uid="fc33ff9b-d8f7-4c16-943c-0ef2b7d179f7"
CAJEWF010000025.1	RepeatMasker	DNA/hAT-Tip100	2051301	2051563	583	-	.	ID="RND-5_FAMILY-926";Tend="1630";Tstart="1381";shortTE="F";uid="b15f0639-8736-4378-bd2a-98905f307580"
CAJEWF010000025.1	RepeatMasker	DNA/CMC	7303695	7303813	628	-	.	ID="RND-5_FAMILY-957";Tend="1069";Tstart="949";shortTE="F";uid="1cea0cae-0b03-40fc-895d-fdb4e88b9884"
CAJEWF010000025.1	RepeatMasker	DNA	522499	522690	682	-	.	ID="RND-6_FAMILY-2621";Tend="2864";Tstart="2694";shortTE="F";uid="e3ff5484-06f4-4286-857d-b317cf722706"
CAJEWF010000025.1	RepeatMasker	DNA	1083701	1084570	5953	-	.	ID="RND-1_FAMILY-979";Tend="1791";Tstart="930";shortTE="F";uid="67dc52c2-adad-4c1c-b41f-5ac66b17785a"
CAJEWF010000025.1	RepeatMasker	DNA	77619	77791	732	-	.	ID="DNA-11_BTA";Tend="440";Tstart="275";shortTE="F";uid="1a6cc4c4-9beb-45eb-85ae-dac2a8ad6165"
CAJEWF010000025.1	RepeatMasker	DNA/TcMar-Tc1	3240086	3240310	1681	-	.	ID="RND-1_FAMILY-275";Tend="1195";Tstart="965";shortTE="F";uid="bf0afd3b-0ba4-44f4-ab30-1263c4a43cb9"
CAJEWF010000025.1	RepeatMasker	Unknown	4764180	4764312	512	-	.	ID="RND-6_FAMILY-2207";Tend="1240";Tstart="1028";shortTE="F";uid="0f3dd0bf-a34b-4751-beb0-11ca315498eb"
CAJEWF010000025.1	RepeatMasker	DNA	3690607	3690740	1072	-	.	ID="RND-6_FAMILY-11069";Tend="1035";Tstart="902";shortTE="F";uid="6bd88b49-0b12-46e0-bbd2-71ec33e41b39"
CAJEWF010000025.1	RepeatMasker	LTR/Gypsy	3437678	3437942	1798	-	.	ID="RND-1_FAMILY-255";Tend="1230";Tstart="970";shortTE="F";uid="c7e0fbaa-2314-4708-9827-b9d4e9ee2f6c"
CAJEWF010000025.1	RepeatMasker	DNA	3172642	3172792	936	-	.	ID="DNA-11_BTA";Tend="551";Tstart="385";shortTE="F";uid="96c437a8-a0de-45b9-994e-c43c4c5860b8"
CAJEWF010000025.1	RepeatMasker	DNA	6553575	6553700	981	-	.	ID="DNA4-17B_BTA";Tend="276";Tstart="151";shortTE="F";uid="d7fe1a77-861e-42f9-9f62-dfbb4a25be76"
CAJEWF010000025.1	RepeatMasker	Unknown	5612445	5612614	1445	-	.	ID="RND-6_FAMILY-11";Tend="1080";Tstart="911";shortTE="F";uid="cdfef2e4-84ec-47df-a8a2-b99edb3f266e"
CAJEWF010000025.1	RepeatMasker	DNA/CMC-EnSpm	4496374	4496513	1042	-	.	ID="RND-6_FAMILY-6354";Tend="1907";Tstart="1768";shortTE="F";uid="8913963a-ba4b-4dc4-bbf4-aef8cffbb4e3"
CAJEWF010000025.1	RepeatMasker	DNA	229663	229793	1109	-	.	ID="RND-5_FAMILY-244";Tend="5661";Tstart="5531";shortTE="F";uid="0b34f8b7-47c6-42ce-a328-7e5d8875c61b"
CAJEWF010000025.1	RepeatMasker	DNA/CMC-EnSpm	18619	18793	710	-	.	ID="RND-6_FAMILY-1912";Tend="1123";Tstart="952";shortTE="F";uid="7f207d02-9b5f-43c3-95a1-237db83fbf98"
CAJEWF010000025.1	RepeatMasker	Unknown	433949	434054	851	-	.	ID="RND-1_FAMILY-445";Tend="1015";Tstart="909";shortTE="F";uid="cbbd492a-f6b8-4fd8-844b-6bc57dd70622"
CAJEWF010000025.1	RepeatMasker	DNA	3720557	3720835	1982	-	.	ID="DNA-11_BTA";Tend="277";Tstart="1";shortTE="F";uid="f6a12372-c0f9-4d2f-8107-8939109ceafd"
CAJEWF010000025.1	RepeatMasker	DNA/hAT-Tip100	4597338	4597580	796	-	.	ID="RND-5_FAMILY-926";Tend="1618";Tstart="1381";shortTE="F";uid="8b71bcc7-18fc-4884-a1f5-3f98de93d7b3"
CAJEWF010000025.1	RepeatMasker	DNA/TcMar-Pogo	5529567	5529679	422	-	.	ID="RND-1_FAMILY-523";Tend="1025";Tstart="925";shortTE="F";uid="e41dcb9c-150c-46ed-a28a-90a1b505366b"
CAJEWF010000025.1	RepeatMasker	DNA	452039	452294	1942	-	.	ID="DNA-5_BTA";Tend="255";Tstart="1";shortTE="F";uid="c2ee3ed0-4046-408c-a4f1-af5464f1ad6b"
CAJEWF010000025.1	RepeatMasker	LINE/I	6945749	6945931	945	-	.	ID="RND-6_FAMILY-3469";Tend="1990";Tstart="1805";shortTE="F";uid="006dede6-8879-4ac3-8155-05acee8e9b5a"
CAJEWF010000025.1	RepeatMasker	DNA/CMC-Transib	2720812	2720969	967	-	.	ID="RND-5_FAMILY-2303";Tend="917";Tstart="766";shortTE="F";uid="b777e528-2015-4687-ad6e-c1824f2d0250"
CAJEWF010000025.1	RepeatMasker	Unknown	744981	745147	1480	-	.	ID="RND-6_FAMILY-11";Tend="1079";Tstart="913";shortTE="F";uid="712baa43-1e2d-4d7f-a741-c5ec9bf49af9"
CAJEWF010000025.1	RepeatMasker	DNA/CMC-EnSpm	854988	855401	3302	-	.	ID="ENSPM-N3_BTA";Tend="414";Tstart="1";shortTE="F";uid="7b683a90-b16c-4a64-8533-9177af9f196c"
CAJEWF010000025.1	RepeatMasker	DNA	6913827	6914144	683	-	.	ID="DNA-10_BTA";Tend="433";Tstart="89";shortTE="F";uid="70c89e59-5cae-46f8-8730-36135c5e96e3"
CAJEWF010000025.1	RepeatMasker	DNA/hAT-Tip100	5813438	5814420	5442	-	.	ID="RND-6_FAMILY-5722";Tend="2658";Tstart="1677";shortTE="F";uid="a1380ed4-47f4-4e7f-91cc-0d13b48086a7"
CAJEWF010000025.1	RepeatMasker	Unknown	2014927	2015103	773	-	.	ID="RND-1_FAMILY-37";Tend="1058";Tstart="891";shortTE="F";uid="91a4a4d2-ae2f-4619-bc15-aa722924f0e3"
CAJEWF010000025.1	RepeatMasker	SINE/tRNA-Core	6769896	6770113	1433	-	.	ID="RND-1_FAMILY-159";Tend="1342";Tstart="1141";shortTE="F";uid="ed49c7a0-1128-4076-91e0-494890c468b7"
CAJEWF010000025.1	RepeatMasker	DNA/CMC-EnSpm	1975120	1975383	1479	-	.	ID="RND-1_FAMILY-56";Tend="1150";Tstart="894";shortTE="F";uid="77c735ba-a513-419a-8055-d9ad34ee43cd"
CAJEWF010000025.1	RepeatMasker	DNA/TcMar-Tc1	6043825	6044020	1451	-	.	ID="RND-4_FAMILY-1919";Tend="1097";Tstart="902";shortTE="F";uid="9bdb16c9-b1ae-49f0-986d-e39c4e5b468f"
CAJEWF010000025.1	RepeatMasker	DNA/CMC	6556233	6556453	1662	-	.	ID="RND-5_FAMILY-957";Tend="1085";Tstart="864";shortTE="F";uid="92443bb9-22d5-429d-bcc9-bf9886b391c2"
CAJEWF010000025.1	RepeatMasker	Unknown	6392748	6393016	1515	-	.	ID="RND-5_FAMILY-1994";Tend="1388";Tstart="1105";shortTE="F";uid="40f5a736-0d56-4c65-9b5c-ec0389ce158a"
CAJEWF010000025.1	RepeatMasker	DNA/TcMar-Mariner	6874782	6875976	8310	-	.	ID="RND-5_FAMILY-476";Tend="1737";Tstart="568";shortTE="F";uid="1944ae8f-9a58-4684-a4bf-8174ca4c35de"
CAJEWF010000025.1	RepeatMasker	DNA/CMC-Transib	3400568	3400734	1095	-	.	ID="RND-5_FAMILY-2303";Tend="937";Tstart="770";shortTE="F";uid="94d0d468-d722-46e6-8ff9-4e018cfdce92"
CAJEWF010000025.1	RepeatMasker	DNA/CMC	2312676	2312906	1642	-	.	ID="RND-5_FAMILY-957";Tend="1088";Tstart="860";shortTE="F";uid="f7897f78-c58d-4146-b02c-ae44008f8c46"
CAJEWF010000025.1	RepeatMasker	LINE/R2-NeSL	937531	938240	3589	-	.	ID="RND-6_FAMILY-5877";Tend="730";Tstart="1";shortTE="F";uid="cc06235a-ff37-4df4-8a04-93aeaf5a6ae9"
CAJEWF010000025.1	RepeatMasker	DNA/CMC	281235	281460	1882	-	.	ID="ENSPM-N1_BTA";Tend="228";Tstart="1";shortTE="F";uid="2446f89e-09e3-4f1a-8f97-c6114fb71f84"
CAJEWF010000025.1	RepeatMasker	LINE/R1	6818958	6819437	1429	-	.	ID="RND-6_FAMILY-1164";Tend="6960";Tstart="6485";shortTE="F";uid="98e5137f-4769-4741-ae37-42cfd9a8d7ca"
CAJEWF010000025.1	RepeatMasker	LINE/R1	5464233	5466648	7970	-	.	ID="R1-7_BTA";Tend="6047";Tstart="3621";shortTE="F";uid="3cd264a8-072d-48cd-a1e7-31d6e5229a53"
CAJEWF010000025.1	RepeatMasker	DNA/CMC-EnSpm	7488764	7488905	676	-	.	ID="RND-6_FAMILY-2037";Tend="1559";Tstart="1414";shortTE="F";uid="c643be3f-54ce-4e99-8243-8406b47a7d08"
CAJEWF010000025.1	RepeatMasker	LTR/Gypsy	6218673	6219900	8434	-	.	ID="RND-6_FAMILY-1579";Tend="1900";Tstart="659";shortTE="F";uid="0f5c6299-5512-425c-a7ea-70d278996650"
CAJEWF010000025.1	RepeatMasker	Unknown	557181	557717	1894	-	.	ID="RND-2_FAMILY-342";Tend="1047";Tstart="514";shortTE="F";uid="395357b7-90c8-453d-921d-337648411da6"
CAJEWF010000025.1	RepeatMasker	DNA/hAT-Tip100	54980	55783	4262	-	.	ID="HAT-N2_BTA";Tend="825";Tstart="1";shortTE="F";uid="465ddc6b-a040-486e-b51d-81f6dd2265a0"
CAJEWF010000025.1	RepeatMasker	DNA/CMC	2918060	2918209	551	-	.	ID="RND-1_FAMILY-304";Tend="2778";Tstart="2628";shortTE="F";uid="d2f0a085-4651-46cf-96c7-2079a23803f9"
CAJEWF010000025.1	RepeatMasker	DNA/PIF-Harbinger	3623194	3623460	1498	-	.	ID="RND-4_FAMILY-1090";Tend="1441";Tstart="1184";shortTE="F";uid="46487fec-634f-4c67-a84b-916c9f1d2bdc"
CAJEWF010000025.1	RepeatMasker	DNA	1414381	1414542	588	-	.	ID="DNA-5_BTA";Tend="252";Tstart="92";shortTE="F";uid="b350edd8-a233-4494-90a5-bb23d0af5e24"
CAJEWF010000025.1	RepeatMasker	Unknown	4950157	4950471	1444	-	.	ID="RND-4_FAMILY-21";Tend="1404";Tstart="1056";shortTE="F";uid="eef02b5f-fd73-46f3-8d7d-34a247f18f03"
CAJEWF010000025.1	RepeatMasker	Unknown	358458	358694	2095	-	.	ID="RND-6_FAMILY-778";Tend="1181";Tstart="948";shortTE="F";uid="30bb81e3-e2ae-4fe2-bbfc-cd59eb7cfa00"
CAJEWF010000025.1	RepeatMasker	DNA/CMC-EnSpm	6711897	6712102	1732	-	.	ID="ENSPM-N3_BTA";Tend="414";Tstart="212";shortTE="F";uid="99939871-b01c-4cc4-9329-b1f43b354dd1"
CAJEWF010000025.1	RepeatMasker	DNA/hAT-Tip100	4259451	4259675	1434	-	.	ID="RND-6_FAMILY-6685";Tend="1068";Tstart="844";shortTE="F";uid="0005bb16-857d-4b84-a772-95d8289e3ecc"
CAJEWF010000025.1	RepeatMasker	DNA	174572	174803	1384	-	.	ID="DNA-5_BTA";Tend="255";Tstart="23";shortTE="F";uid="acad563e-be56-41bb-905d-193971bf1dd1"
CAJEWF010000025.1	RepeatMasker	Unknown	5207530	5207682	946	-	.	ID="RND-1_FAMILY-37";Tend="1054";Tstart="898";shortTE="F";uid="4107ad94-7fe3-4a64-9728-edde073f9e96"
CAJEWF010000025.1	RepeatMasker	RC/Helitron	3057366	3057650	1889	-	.	ID="HELITRON-1_BTA";Tend="3587";Tstart="3302";shortTE="F";uid="669b434d-8201-466d-b577-cf2afaf26508"
CAJEWF010000025.1	RepeatMasker	DNA	16181	16439	729	-	.	ID="DNA-5_BTA";Tend="255";Tstart="1";shortTE="F";uid="204dc19f-0502-42aa-b83f-85d35a3564fd"
CAJEWF010000025.1	RepeatMasker	DNA/CMC	6044573	6044801	1607	-	.	ID="ENSPM-N1_BTA";Tend="228";Tstart="1";shortTE="F";uid="b13f4b96-80e6-4a2d-a772-adc18137c5f7"
CAJEWF010000025.1	RepeatMasker	DNA/CMC-EnSpm	6677279	6677406	637	-	.	ID="RND-6_FAMILY-813";Tend="1125";Tstart="1000";shortTE="F";uid="0c755210-9411-4665-bb0c-47b2e863b15e"
CAJEWF010000025.1	RepeatMasker	DNA/CMC-Chapaev-3	5030557	5030660	824	-	.	ID="RND-6_FAMILY-649";Tend="2567";Tstart="2464";shortTE="F";uid="4959c696-6618-479f-a053-ac093fe8759b"
CAJEWF010000025.1	RepeatMasker	DNA	2010150	2010317	665	-	.	ID="RND-4_FAMILY-211";Tend="1807";Tstart="1643";shortTE="F";uid="8a1f57c8-baea-4722-8ac5-776df8e66b1a"
CAJEWF010000025.1	RepeatMasker	LTR/Gypsy	5322730	5322987	1631	-	.	ID="RND-3_FAMILY-29";Tend="1083";Tstart="826";shortTE="F";uid="b8e47042-88c2-4d17-bf8e-1037fa6aff4e"
CAJEWF010000025.1	RepeatMasker	Unknown	4927708	4928000	734	-	.	ID="RND-6_FAMILY-5162";Tend="2957";Tstart="2657";shortTE="F";uid="089dec96-75da-4765-8a3e-7732e812e05d"
CAJEWF010000025.1	RepeatMasker	LTR/Gypsy	4003583	4003836	1413	-	.	ID="RND-6_FAMILY-1646";Tend="1499";Tstart="1244";shortTE="F";uid="a137acb8-18c8-4084-b02d-b714fee8822b"
CAJEWF010000025.1	RepeatMasker	DNA/CMC	4932537	4932774	1063	-	.	ID="RND-5_FAMILY-957";Tend="1086";Tstart="859";shortTE="F";uid="9f601ea6-f8bd-4b0f-8eba-9d4ee9837097"
CAJEWF010000025.1	RepeatMasker	DNA/CMC	6471186	6471497	2607	-	.	ID="RND-1_FAMILY-81";Tend="1259";Tstart="948";shortTE="F";uid="937df0a5-86ed-45fe-aefb-e5e3eb0d60d6"
CAJEWF010000025.1	RepeatMasker	DNA/Kolobok	2754303	2754416	560	-	.	ID="RND-1_FAMILY-642";Tend="7360";Tstart="7267";shortTE="F";uid="c3271064-2f84-4c85-a471-6381ca24db71"
CAJEWF010000025.1	RepeatMasker	DNA/Kolobok	2908973	2909374	3084	-	.	ID="RND-1_FAMILY-127";Tend="1371";Tstart="968";shortTE="F";uid="807522f6-d227-4dc5-a198-d25401b9cba3"
CAJEWF010000025.1	RepeatMasker	Unknown	4211670	4212124	1533	-	.	ID="RND-5_FAMILY-9918";Tend="1473";Tstart="793";shortTE="F";uid="cd2b0506-b07a-47a7-a9e3-81ca29f34ed9"
CAJEWF010000025.1	RepeatMasker	DNA/hAT-Tip100	2737989	2738785	5728	-	.	ID="HAT-N2_BTA";Tend="825";Tstart="1";shortTE="F";uid="ed7a6b96-bd3c-4421-8176-b8ddf43c6833"
CAJEWF010000025.1	RepeatMasker	Unknown	6180641	6180773	610	-	.	ID="RND-2_FAMILY-342";Tend="909";Tstart="777";shortTE="F";uid="202a6d18-466e-47a4-828d-22502b5db7d0"
CAJEWF010000025.1	RepeatMasker	DNA/CMC-EnSpm	6628458	6628640	461	-	.	ID="enspm-3_bta";TEgroup="ctg_25%7Censpm-3_bta%7C1";Tend="17161";Tstart="17010";shortTE="T";uid="597585f8-c78b-4e62-a60a-eefed692793a"
CAJEWF010000025.1	RepeatMasker	DNA/hAT-Tip100	1867345	1868141	5823	-	.	ID="HAT-N2_BTA";Tend="825";Tstart="1";shortTE="F";uid="72a8e7ce-619d-4e76-a0b7-3d1bba09a52b"
CAJEWF010000025.1	RepeatMasker	DNA	407237	407403	1053	-	.	ID="rnd-6_family-11069";Tend="1035";Tstart="896";shortTE="F";uid="8164f961-33f7-4b94-b73d-f804c85e0991"
CAJEWF010000025.1	RepeatMasker	DNA/CMC	3929347	3929760	1832	-	.	ID="RND-5_FAMILY-957";TEgroup="ctg_25%7CRND-5_FAMILY-957%7C4";Tend="1087";Tstart="860";shortTE="F";uid="cefb3218-3af7-4bf8-ba62-3d37ca66be8b"
CAJEWF010000025.1	RepeatMasker	RC/Helitron	2100844	2108703	63494	-	.	ID="RND-5_FAMILY-656";Tend="8129";Tstart="181";shortTE="F";uid="300b2889-74fb-4f2b-ab70-fa627273a770"
CAJEWF010000025.1	RepeatMasker	Unknown	57595	57842	1225	-	.	ID="RND-1_FAMILY-36";Tend="1198";Tstart="952";shortTE="F";uid="23329d37-9f0f-4a72-836c-dc7fcbd10853"
CAJEWF010000025.1	RepeatMasker	DNA	164965	165091	1130	-	.	ID="rnd-1_family-307";Tend="4236";Tstart="4089";shortTE="F";uid="c3c20313-720a-4ff3-b824-1b9b27bd4643"
CAJEWF010000025.1	RepeatMasker	LTR/Gypsy	7502803	7503046	1657	-	.	ID="RND-1_FAMILY-255";Tend="1219";Tstart="975";shortTE="F";uid="52d0c919-11e0-4cd0-81f2-f79d73ea56e5"
CAJEWF010000025.1	RepeatMasker	DNA/CMC-Transib	5816981	5817145	995	-	.	ID="RND-5_FAMILY-2303";Tend="929";Tstart="766";shortTE="F";uid="edcb57fe-242c-46ea-88e9-fa13be9da4cc"
CAJEWF010000025.1	RepeatMasker	DNA/CMC	6403686	6403907	1585	-	.	ID="ENSPM-N1_BTA";Tend="222";Tstart="1";shortTE="F";uid="826c87d1-6fe4-45ac-9bef-a0f5a75acd7f"
CAJEWF010000025.1	RepeatMasker	DNA	4360488	4360740	1061	-	.	ID="DNA-5_BTA";Tend="253";Tstart="1";shortTE="F";uid="2daebd71-70f9-4551-bc34-7676d03fd306"
CAJEWF010000025.1	RepeatMasker	DNA/Kolobok	3391118	3391578	3825	-	.	ID="RND-6_FAMILY-6547";Tend="1108";Tstart="655";shortTE="F";uid="14b23371-fe2b-49d4-94c3-36c1cdfb04ed"
CAJEWF010000025.1	RepeatMasker	DNA/CMC-Transib	488996	489159	704	-	.	ID="RND-5_FAMILY-2303";Tend="928";Tstart="765";shortTE="F";uid="5d24ec28-3346-426a-90fe-ce83835796dd"
CAJEWF010000025.1	RepeatMasker	Unknown	6598942	6599207	1700	-	.	ID="RND-1_FAMILY-134";Tend="1202";Tstart="937";shortTE="F";uid="cf57a76a-3da4-4b39-8080-5f674639708d"
CAJEWF010000025.1	RepeatMasker	Unknown	1036601	1037092	3538	-	.	ID="RND-4_FAMILY-21";Tend="1405";Tstart="931";shortTE="F";uid="7251dccd-fb32-49fa-9d2e-9ea0f8860a5c"
CAJEWF010000025.1	RepeatMasker	DNA/CMC	3750022	3750251	856	-	.	ID="RND-5_FAMILY-957";Tend="1087";Tstart="859";shortTE="F";uid="4b61bbab-5b32-44da-a39a-83f2c64356db"
CAJEWF010000025.1	RepeatMasker	DNA/CMC-Transib	407832	407988	1122	-	.	ID="RND-5_FAMILY-2303";Tend="927";Tstart="770";shortTE="F";uid="1f1807f6-65d5-4969-b390-528ed1357f06"
CAJEWF010000025.1	RepeatMasker	DNA	5151920	5152175	895	-	.	ID="DNA-5_BTA";Tend="253";Tstart="1";shortTE="F";uid="00588855-1e4a-47d4-bb5a-ab71a771045a"
CAJEWF010000025.1	RepeatMasker	LTR/Gypsy	4361573	4361827	1007	-	.	ID="RND-3_FAMILY-29";Tend="1335";Tstart="1077";shortTE="F";uid="653aeb9d-9088-42d2-9e16-8ea879d79864"
CAJEWF010000025.1	RepeatMasker	DNA/CMC	1428366	1428591	1640	-	.	ID="RND-5_FAMILY-957";Tend="1081";Tstart="860";shortTE="F";uid="aab060f0-9e55-4635-ab9c-bce07f4a9eb6"
CAJEWF010000025.1	RepeatMasker	DNA	5668287	5668421	921	-	.	ID="RND-6_FAMILY-5735";Tend="1085";Tstart="949";shortTE="F";uid="9dcc028e-ce38-4721-94f7-5374471d348c"
CAJEWF010000025.1	RepeatMasker	DNA/CMC	4165974	4166222	2205	-	.	ID="RND-5_FAMILY-844";Tend="1103";Tstart="855";shortTE="F";uid="45e083d3-5625-4c64-bfb3-b1f5262de85a"
CAJEWF010000025.1	RepeatMasker	Unknown	7130742	7131058	803	-	.	ID="RND-5_FAMILY-1547";Tend="1438";Tstart="1134";shortTE="F";uid="0055e3f6-f7de-4e74-abd3-55d0339dfa2f"
CAJEWF010000025.1	RepeatMasker	DNA/CMC-EnSpm	255276	255484	627	-	.	ID="RND-6_FAMILY-2037";Tend="1575";Tstart="1219";shortTE="F";uid="7a05cd62-882e-49f0-a84a-84b4fb039469"
CAJEWF010000025.1	RepeatMasker	DNA/CMC-EnSpm	3385130	3385381	1495	-	.	ID="RND-2_FAMILY-41";Tend="1262";Tstart="1000";shortTE="F";uid="18d3f52d-2ae4-4968-89d3-128c622c1ebd"
CAJEWF010000025.1	RepeatMasker	Unknown	6772786	6772910	623	-	.	ID="RND-6_FAMILY-1954";Tend="1093";Tstart="977";shortTE="F";uid="b482e309-4047-4b44-a986-4960ca673ede"
CAJEWF010000025.1	RepeatMasker	DNA/CMC-EnSpm	4741596	4741757	449	-	.	ID="RND-5_FAMILY-1821";Tend="776";Tstart="612";shortTE="F";uid="80c0029d-6f3f-4e1c-a038-719d1ad309d4"
CAJEWF010000025.1	RepeatMasker	DNA/CMC-EnSpm	413035	413145	713	-	.	ID="RND-5_FAMILY-135";Tend="1035";Tstart="922";shortTE="F";uid="05acbfb9-f2f0-44ff-8f39-7abdd07e5143"
CAJEWF010000025.1	RepeatMasker	LTR/Gypsy	6949709	6949897	1398	-	.	ID="RND-6_FAMILY-1649";Tend="1435";Tstart="974";shortTE="F";uid="93f42aa4-fd83-4511-9218-386e2d77dfce"
CAJEWF010000025.1	RepeatMasker	RC/Helitron	1460741	1461008	1328	-	.	ID="RND-6_FAMILY-3076";Tend="992";Tstart="724";shortTE="F";uid="3b0f7db8-6dd8-4889-8a94-8c6c4b833489"
CAJEWF010000025.1	RepeatMasker	DNA	5373802	5373969	748	-	.	ID="RND-4_FAMILY-1880";Tend="1240";Tstart="1077";shortTE="F";uid="223895d7-b544-4316-8637-560318b1ca1a"
CAJEWF010000025.1	RepeatMasker	LINE/I	96232	96399	509	-	.	ID="RND-6_FAMILY-3469";Tend="1970";Tstart="1806";shortTE="F";uid="bcb191cb-392c-411f-a242-d565b1d91107"
CAJEWF010000025.1	RepeatMasker	DNA/Zator	2813149	2813288	530	-	.	ID="RND-6_FAMILY-2114";Tend="2417";Tstart="2273";shortTE="F";uid="4575ee78-975c-4d42-89b3-fb0a97ac959a"
CAJEWF010000025.1	RepeatMasker	Unknown	584380	584638	2118	-	.	ID="RND-6_FAMILY-595";Tend="1141";Tstart="881";shortTE="F";uid="4403078e-fffe-4786-8c37-7337562585e7"
CAJEWF010000025.1	RepeatMasker	DNA	3426594	3426723	1019	-	.	ID="RND-5_FAMILY-1857";Tend="4713";Tstart="4584";shortTE="F";uid="ca582f37-a989-4dff-8520-ae04d6ee9cdc"
CAJEWF010000025.1	RepeatMasker	DNA/CMC-EnSpm	2950785	2950957	1081	-	.	ID="rnd-6_family-2037";Tend="1556";Tstart="1418";shortTE="F";uid="339f690c-14fe-4d73-a3ba-6a9cb6c6718c"
CAJEWF010000025.1	RepeatMasker	Unknown	2423110	2423401	1974	-	.	ID="RND-1_FAMILY-202";Tend="1209";Tstart="914";shortTE="F";uid="bda8d4fe-d64e-419a-8d2f-119d3bf3a6c9"
CAJEWF010000025.1	RepeatMasker	DNA	7318271	7318451	848	-	.	ID="dna4-17b_bta";Tend="276";Tstart="155";shortTE="F";uid="cad88dfc-ddda-4d56-88e5-804e64b9ebc2"
CAJEWF010000025.1	RepeatMasker	LTR/Gypsy	832078	832335	1602	-	.	ID="RND-3_FAMILY-25";Tend="1084";Tstart="828";shortTE="F";uid="a275ca88-79a0-4bc6-9a29-b107b18da9f9"
CAJEWF010000025.1	RepeatMasker	Unknown	5022810	5023131	962	-	.	ID="RND-6_FAMILY-694";Tend="1236";Tstart="926";shortTE="F";uid="e6224c60-8c3f-470d-ab20-f59394dceac6"
CAJEWF010000025.1	RepeatMasker	Unknown	7486796	7486960	1022	-	.	ID="RND-4_FAMILY-1778";Tend="1094";Tstart="929";shortTE="F";uid="fe330384-7ef3-4939-9360-5076ad11cd82"
CAJEWF010000025.1	RepeatMasker	Unknown	18333	18573	879	-	.	ID="RND-1_FAMILY-36";Tend="1205";Tstart="952";shortTE="F";uid="05ffa47c-9b35-4ea9-82f4-851c3ff59373"
CAJEWF010000025.1	RepeatMasker	DNA	119512	119806	1326	-	.	ID="RND-3_FAMILY-28";Tend="1199";Tstart="895";shortTE="F";uid="eecc0e78-68e3-4bb9-bf87-2bddbf088ca5"
CAJEWF010000025.1	RepeatMasker	DNA/CMC-EnSpm	5294837	5294960	730	-	.	ID="RND-6_FAMILY-6392";Tend="824";Tstart="701";shortTE="F";uid="eef4cf05-fa3e-46c7-a592-104de6737fbc"
CAJEWF010000025.1	RepeatMasker	Unknown	648349	648484	687	-	.	ID="RND-5_FAMILY-505";Tend="1509";Tstart="1370";shortTE="F";uid="fe51a103-6283-4ca1-bbdf-5801f9946744"
CAJEWF010000025.1	RepeatMasker	DNA/PIF-Spy	3659441	3660183	5815	-	.	ID="RND-1_FAMILY-204";Tend="3533";Tstart="2803";shortTE="F";uid="b3ec7125-fcd8-4cc5-8751-6651f9c4488e"
CAJEWF010000025.1	RepeatMasker	Unknown	3080106	3080245	585	-	.	ID="RND-6_FAMILY-5186";Tend="1029";Tstart="887";shortTE="F";uid="78a50ce6-ec90-4db0-b8f4-fc462fde5224"
CAJEWF010000025.1	RepeatMasker	DNA	218621	218903	903	-	.	ID="dna-11_bta";Tend="275";Tstart="3";shortTE="F";uid="e53089f6-21f3-47ca-b4a1-198ee99623fe"
CAJEWF010000025.1	RepeatMasker	DNA/hAT-Tip100	3486672	3486832	782	-	.	ID="RND-5_FAMILY-4888";Tend="1470";Tstart="1312";shortTE="F";uid="a606f383-4dde-465a-9415-e340ae6ca4cc"
CAJEWF010000025.1	RepeatMasker	LINE/L2	4501215	4501462	1396	-	.	ID="RND-4_FAMILY-328";Tend="1157";Tstart="899";shortTE="F";uid="71deee37-6361-45da-ac00-92bb37bbfe9f"
CAJEWF010000025.1	RepeatMasker	DNA/hAT?	2686779	2687107	1990	-	.	ID="RND-6_FAMILY-2385";Tend="1313";Tstart="985";shortTE="F";uid="79851a22-f3ce-4013-b401-c2f7fb249c0c"
CAJEWF010000025.1	RepeatMasker	Unknown	1316139	1316407	447	-	.	ID="RND-6_FAMILY-1186";Tend="1100";Tstart="845";shortTE="F";uid="99f8d6ee-b372-4de9-aa49-1189ffe9693a"
CAJEWF010000025.1	RepeatMasker	DNA	6778128	6778384	1687	-	.	ID="RND-1_FAMILY-59";Tend="1244";Tstart="984";shortTE="F";uid="413c0f0a-bacc-4237-bc09-adda3433b7e8"
CAJEWF010000025.1	RepeatMasker	DNA/MULE-MuDR	6672718	6673027	1423	-	.	ID="RND-6_FAMILY-15083";Tend="1264";Tstart="888";shortTE="F";uid="772780ac-37de-4f55-8835-5fae4cefae63"
CAJEWF010000025.1	RepeatMasker	Unknown	585353	585563	1545	-	.	ID="RND-1_FAMILY-131";Tend="1156";Tstart="948";shortTE="F";uid="7ddfb622-0228-4c83-b1be-e11d35b97938"
CAJEWF010000025.1	RepeatMasker	Unknown	3098858	3100801	8471	-	.	ID="RND-6_FAMILY-14361";Tend="1917";Tstart="34";shortTE="F";uid="a1f703e6-d896-449e-af93-0eda6bab5dd1"
CAJEWF010000025.1	RepeatMasker	DNA	1577622	1577736	532	-	.	ID="RND-6_FAMILY-8975";Tend="685";Tstart="565";shortTE="F";uid="2f279e2c-778a-4c40-b480-c1a39d24bd98"
CAJEWF010000025.1	RepeatMasker	DNA/hAT-Tip100	1596131	1596343	3390	-	.	ID="hat-n2_bta";Tend="331";Tstart="1";shortTE="F";uid="609b7739-5991-4344-b05e-2e8a60a75da7"
CAJEWF010000025.1	RepeatMasker	Unknown	3708845	3708992	422	-	.	ID="RND-1_FAMILY-37";Tend="1058";Tstart="924";shortTE="F";uid="f48a9eee-3db3-4af8-bb43-837de8a8a096"
CAJEWF010000025.1	RepeatMasker	DNA/CMC	6512414	6512570	1170	-	.	ID="RND-4_FAMILY-396";Tend="1120";Tstart="964";shortTE="F";uid="68a1f9ed-c6a4-488f-bb56-80f11bb04231"
CAJEWF010000025.1	RepeatMasker	DNA/TcMar-Tigger	2415042	2415162	528	-	.	ID="RND-5_FAMILY-1197";Tend="1150";Tstart="963";shortTE="F";uid="d8f6d4f6-1236-406d-b7d1-40e7ca7639fe"
CAJEWF010000025.1	RepeatMasker	DNA/CMC	7286191	7286395	1374	-	.	ID="ENSPM-N2_BTA";Tend="206";Tstart="1";shortTE="F";uid="14b61afd-bd73-4fc3-a847-ecfd4667572c"
CAJEWF010000025.1	RepeatMasker	DNA	3177158	3177287	712	-	.	ID="RND-2_FAMILY-6";Tend="1256";Tstart="1130";shortTE="F";uid="a4d30b5f-69bc-41c0-bbd2-503dbd5c2b82"
CAJEWF010000025.1	RepeatMasker	DNA/CMC-EnSpm	5196816	5197011	1189	-	.	ID="RND-1_FAMILY-56";Tend="1104";Tstart="899";shortTE="F";uid="d34f2aad-98e0-46b3-9d56-fd0f4dbb9c37"
CAJEWF010000025.1	RepeatMasker	Unknown	3385023	3385131	565	-	.	ID="RND-5_FAMILY-5134";Tend="1108";Tstart="1000";shortTE="F";uid="05d314a9-680b-491f-ab05-aa07ce7b59ea"
CAJEWF010000025.1	RepeatMasker	DNA/Sola-2	3573726	3573914	958	-	.	ID="RND-5_FAMILY-866";Tend="8634";Tstart="8341";shortTE="F";uid="bc879759-82d9-45c2-bec8-7d20e329bb24"
CAJEWF010000025.1	RepeatMasker	Unknown	6694820	6695079	1101	-	.	ID="RND-6_FAMILY-1247";Tend="1292";Tstart="1004";shortTE="F";uid="ed866319-d405-44b3-8361-5d6867e474e7"
CAJEWF010000025.1	RepeatMasker	DNA	2913574	2913876	1384	-	.	ID="RND-3_FAMILY-28";Tend="1284";Tstart="972";shortTE="F";uid="015f33a1-7160-4025-b4ac-746c74f1b177"
CAJEWF010000025.1	RepeatMasker	DNA/CMC-EnSpm	2149613	2149782	1278	-	.	ID="RND-6_FAMILY-1912";Tend="1118";Tstart="949";shortTE="F";uid="bc1275bf-b302-4bcd-ad43-8a2cccde66f9"
CAJEWF010000025.1	RepeatMasker	Unknown	7457543	7457688	1057	-	.	ID="RND-1_FAMILY-27";Tend="1052";Tstart="907";shortTE="F";uid="505f9e8b-1e18-46c1-9279-1032a7e697dc"
CAJEWF010000025.1	RepeatMasker	LTR/Gypsy	4180574	4180768	677	-	.	ID="RND-4_FAMILY-369";Tend="1106";Tstart="913";shortTE="F";uid="1ab8ab6b-5353-4e6e-9f02-dd92d34a2492"
CAJEWF010000025.1	RepeatMasker	DNA	3244024	3244530	3738	-	.	ID="DNA-1_BTA";Tend="504";Tstart="1";shortTE="F";uid="1a609c08-ab4a-4dbf-a819-7beda83b4d43"
CAJEWF010000025.1	RepeatMasker	Unknown	6426742	6427194	3762	-	.	ID="RND-1_FAMILY-278";Tend="1367";Tstart="915";shortTE="F";uid="17dd8055-95be-48e7-a8fb-41588e1b1de4"
CAJEWF010000025.1	RepeatMasker	DNA/Sola-2	2955682	2955810	485	-	.	ID="RND-6_FAMILY-11392";Tend="3889";Tstart="3759";shortTE="F";uid="a719cb13-a6f2-4e91-8730-8493cc6c01a8"
CAJEWF010000025.1	RepeatMasker	Unknown	4712018	4712173	512	-	.	ID="RND-1_FAMILY-27";Tend="1051";Tstart="897";shortTE="F";uid="8ecaa785-d6a3-4724-b550-0d53f052fb10"
CAJEWF010000025.1	RepeatMasker	DNA/hAT-Tip100	7438391	7439803	6219	-	.	ID="hat-n7_bta";Tend="1992";Tstart="1";shortTE="F";uid="85fd403f-225d-4c5e-a675-f839f01ff012"
CAJEWF010000025.1	RepeatMasker	DNA/hAT-Tip100	896247	897884	1690	-	.	ID="RND-1_FAMILY-68";TEgroup="ctg_25%7CRND-1_FAMILY-68%7C1";Tend="2286";Tstart="768";shortTE="F";uid="afedff32-0f9b-427b-b16e-26c05ff9121a"
CAJEWF010000025.1	RepeatMasker	DNA/CMC-Transib	5356708	5356885	998	-	.	ID="RND-5_FAMILY-2303";Tend="944";Tstart="762";shortTE="F";uid="b041d46c-e6fb-4e8b-9e85-3baed7459489"
CAJEWF010000025.1	RepeatMasker	DNA/CMC-EnSpm	2351000	2351254	1121	-	.	ID="RND-1_FAMILY-56";Tend="1149";Tstart="903";shortTE="F";uid="294bf2d0-4403-45d6-962a-d58cb2d2fc6e"
CAJEWF010000025.1	RepeatMasker	Unknown	6410606	6410746	724	-	.	ID="RND-1_FAMILY-27";Tend="1049";Tstart="911";shortTE="F";uid="cd68a97c-10a0-4ed2-9954-dd55dbc2ac90"
CAJEWF010000025.1	RepeatMasker	Unknown	869518	869807	634	-	.	ID="RND-1_FAMILY-217";Tend="1251";Tstart="955";shortTE="F";uid="22133606-7829-48c6-a47e-b935ed4ee7df"
CAJEWF010000025.1	RepeatMasker	LTR/Gypsy	232551	232843	1842	-	.	ID="RND-6_FAMILY-1649";Tend="1401";Tstart="1147";shortTE="F";uid="246f893d-2a3d-4491-be8b-ea79d3ac24f3"
CAJEWF010000025.1	RepeatMasker	DNA	4325224	4325377	977	-	.	ID="DNA-11_BTA";Tend="275";Tstart="122";shortTE="F";uid="897ae58b-9bd4-4068-8c40-7c82922a12e5"
CAJEWF010000025.1	RepeatMasker	LINE/Penelope	6159581	6159709	953	-	.	ID="RND-1_FAMILY-794";Tend="861";Tstart="734";shortTE="F";uid="1a9d510d-d476-4306-be33-50460a0ebb36"
CAJEWF010000025.1	RepeatMasker	DNA/CMC	2164914	2165181	1757	-	.	ID="rnd-5_family-957";Tend="1087";Tstart="866";shortTE="F";uid="5887c617-9a77-48ad-b1bb-4b663b6dd99c"
CAJEWF010000025.1	RepeatMasker	Unknown	6836115	6836281	1389	-	.	ID="RND-5_FAMILY-652";Tend="1090";Tstart="924";shortTE="F";uid="77af9b58-9bb8-4cbd-a9c5-788c9b31d55f"
CAJEWF010000025.1	RepeatMasker	DNA/hAT-Tip100	1940680	1940920	3093	-	.	ID="hat-n2_bta";Tend="350";Tstart="1";shortTE="F";uid="4cb3f059-f32d-4ddc-bc40-88ed1e2de725"
CAJEWF010000025.1	RepeatMasker	DNA/Kolobok	343246	343626	967	-	.	ID="KOLOBOK-N2_BTA";Tend="422";Tstart="53";shortTE="F";uid="a7a0498f-38d8-41ef-9cfa-ac98be2ef42a"
CAJEWF010000025.1	RepeatMasker	DNA/CMC-EnSpm	2877451	2877614	1113	-	.	ID="RND-6_FAMILY-1912";Tend="1116";Tstart="952";shortTE="F";uid="9f1afd6a-315f-444a-81a6-b5cf2200130b"
CAJEWF010000025.1	RepeatMasker	DNA/TcMar-Tc4	5232409	5233836	11959	-	.	ID="RND-1_FAMILY-897";Tend="2236";Tstart="809";shortTE="F";uid="53f284cb-ca5d-459b-8675-e1b292f53304"
CAJEWF010000025.1	RepeatMasker	DNA/PIF-Spy	5708627	5709478	4763	-	.	ID="RND-5_FAMILY-1562";Tend="1710";Tstart="876";shortTE="F";uid="af30f729-656e-45cd-8eab-89dc6dc1258b"
CAJEWF010000025.1	RepeatMasker	DNA/MULE-MuDR	3444933	3445280	2786	-	.	ID="RND-1_FAMILY-69";Tend="1321";Tstart="953";shortTE="F";uid="47aa4ce7-e6c2-44ac-ba9c-5bd41a2e855f"
CAJEWF010000025.1	RepeatMasker	DNA/CMC-EnSpm	4916486	4916903	3323	-	.	ID="ENSPM-N3_BTA";Tend="414";Tstart="1";shortTE="F";uid="855fc945-af07-47f3-b9a3-3ea89cc97893"
CAJEWF010000025.1	RepeatMasker	Unknown	5914495	5914792	1466	-	.	ID="RND-5_FAMILY-39";Tend="1248";Tstart="933";shortTE="F";uid="860659ca-734c-4730-b829-dc7ebf102f60"
CAJEWF010000025.1	RepeatMasker	DNA	5596884	5597277	2473	-	.	ID="RND-3_FAMILY-28";Tend="1288";Tstart="895";shortTE="F";uid="9e12443e-cb21-4b67-b13c-beed7fce5baf"
CAJEWF010000025.1	RepeatMasker	Unknown	3711503	3711719	568	-	.	ID="RND-6_FAMILY-1734";TEgroup="ctg_25%7CRND-6_FAMILY-1734%7C1";Tend="1050";Tstart="949";shortTE="T";uid="9fdad250-0b07-44c6-bf88-c6f6e98fcebf"
CAJEWF010000025.1	RepeatMasker	DNA	1769364	1769497	514	-	.	ID="RND-1_FAMILY-670";Tend="1261";Tstart="1136";shortTE="F";uid="e6efe43a-8af7-4cfa-ad8a-240f75be6624"
CAJEWF010000025.1	RepeatMasker	DNA/CMC-Transib	2430094	2430227	953	-	.	ID="RND-5_FAMILY-2303";Tend="911";Tstart="766";shortTE="F";uid="3dec4736-3a62-4451-93c6-87e32ee784d2"
CAJEWF010000025.1	RepeatMasker	Unknown	2558592	2558759	1101	-	.	ID="RND-5_FAMILY-652";Tend="1090";Tstart="924";shortTE="F";uid="646712f3-5b90-4727-b6d3-a94dcd89f2ff"
CAJEWF010000025.1	RepeatMasker	DNA	6602305	6602435	1079	-	.	ID="RND-6_FAMILY-11069";Tend="1033";Tstart="903";shortTE="F";uid="5a5f5d55-2f0a-4d5e-8fa4-d0fbd60f2183"
CAJEWF010000025.1	RepeatMasker	LINE/L2	6551799	6552129	1535	-	.	ID="DAPHNE-3_BTA";Tend="4882";Tstart="4583";shortTE="F";uid="76f5e070-faaa-4bc9-b389-53f54bf8b579"
CAJEWF010000025.1	RepeatMasker	RC/Helitron	231196	231533	3120	-	.	ID="RND-1_FAMILY-762";Tend="985";Tstart="648";shortTE="F";uid="0e2bde47-0c7e-40a1-b4a5-c1680ee964ce"
CAJEWF010000025.1	RepeatMasker	DNA/PIF-Spy	5583506	5583950	1656	-	.	ID="RND-1_FAMILY-203";Tend="1264";Tstart="821";shortTE="F";uid="18537000-0a59-4c39-b88c-8c7f4322c003"
CAJEWF010000025.1	RepeatMasker	Unknown	3622478	3622636	519	-	.	ID="RND-4_FAMILY-21";Tend="1132";Tstart="981";shortTE="F";uid="2cd3691f-0d1f-458c-9b8f-7d38ef69fb4e"
CAJEWF010000025.1	RepeatMasker	DNA/CMC	6401106	6401334	1657	-	.	ID="RND-5_FAMILY-957";Tend="1087";Tstart="859";shortTE="F";uid="78b70fd1-a1e1-4bc8-bb1e-b027b6b888c9"
CAJEWF010000025.1	RepeatMasker	DNA/hAT-Tip100	645656	647149	12382	-	.	ID="RND-1_FAMILY-68";Tend="2284";Tstart="765";shortTE="F";uid="18a0a920-18ef-428f-a550-5c8bf53a3887"
CAJEWF010000025.1	RepeatMasker	DNA	4506500	4506633	947	-	.	ID="RND-6_FAMILY-11069";Tend="1035";Tstart="902";shortTE="F";uid="2f6a9ef7-c231-4334-9c0b-718361f6892d"
CAJEWF010000025.1	RepeatMasker	DNA/CMC	3978305	3978527	1938	-	.	ID="RND-5_FAMILY-957";Tend="1081";Tstart="858";shortTE="F";uid="2ac72506-9755-4b8e-aa4b-f9b84faac06d"
CAJEWF010000025.1	RepeatMasker	LINE/RTE-BovB	797717	798014	1052	-	.	ID="RND-1_FAMILY-596";Tend="4011";Tstart="3711";shortTE="F";uid="00ab6701-9de2-4dec-9cfb-a14c2e0a3026"
CAJEWF010000025.1	RepeatMasker	DNA/Academ-1	5426374	5426545	1359	-	.	ID="RND-6_FAMILY-2108";Tend="2199";Tstart="2028";shortTE="F";uid="6c0faccf-f7a3-4712-b93b-876b2899aeb1"
CAJEWF010000025.1	RepeatMasker	DNA	666062	666191	1046	-	.	ID="DNA4-17B_BTA";Tend="276";Tstart="147";shortTE="F";uid="82a8bc35-3d9f-41e3-b425-fc59b65b3e66"
CAJEWF010000025.1	RepeatMasker	DNA	2801472	2801632	1040	-	.	ID="rnd-6_family-11069";Tend="1029";Tstart="905";shortTE="F";uid="bba865a0-92ef-48fd-a27c-6969100c4c6f"
CAJEWF010000025.1	RepeatMasker	Unknown	3226063	3226190	447	-	.	ID="RND-4_FAMILY-162";Tend="1153";Tstart="1027";shortTE="F";uid="cefb5295-b33b-413e-be7b-724e08213ec3"
CAJEWF010000025.1	RepeatMasker	DNA/CMC-EnSpm	2967510	2967610	414	-	.	ID="RND-6_FAMILY-1077";Tend="1204";Tstart="1102";shortTE="F";uid="df555cb1-591d-492f-b5f9-1a60aa375570"
CAJEWF010000025.1	RepeatMasker	DNA	2149869	2149982	506	-	.	ID="RND-6_FAMILY-3855";Tend="2718";Tstart="2589";shortTE="F";uid="2bba9234-abae-49ac-9006-cd623d37f4f2"
CAJEWF010000025.1	RepeatMasker	Unknown	5110023	5110290	1315	-	.	ID="RND-6_FAMILY-7438";Tend="1182";Tstart="923";shortTE="F";uid="f1633aa8-b851-4d77-ad99-0d29423d3803"
CAJEWF010000025.1	RepeatMasker	DNA	1640403	1640612	589	-	.	ID="DNA-5_BTA";Tend="238";Tstart="18";shortTE="F";uid="44f272e0-1711-47c2-986a-c43c2d8ca4e0"
CAJEWF010000025.1	RepeatMasker	Unknown	125928	126241	1372	-	.	ID="RND-1_FAMILY-286";Tend="1222";Tstart="921";shortTE="F";uid="1692562c-8ccc-47b3-bee2-c18b2eec6d53"
CAJEWF010000025.1	RepeatMasker	LTR/Gypsy	5672746	5672981	1568	-	.	ID="RND-6_FAMILY-1646";Tend="1214";Tstart="979";shortTE="F";uid="32f0e821-ebff-4330-a6c5-3e52c6fe459b"
CAJEWF010000025.1	RepeatMasker	DNA	4803659	4803853	722	-	.	ID="DNA-11_BTA";Tend="551";Tstart="380";shortTE="F";uid="5719246e-6e7a-41c8-a7ad-6e5bd71f7886"
CAJEWF010000025.1	RepeatMasker	Unknown	2725678	2725937	1300	-	.	ID="RND-2_FAMILY-342";Tend="1041";Tstart="779";shortTE="F";uid="66b2aa08-aad8-4d2d-9994-5b3346a6656b"
CAJEWF010000025.1	RepeatMasker	Unknown	4124772	4124994	991	-	.	ID="RND-4_FAMILY-1879";Tend="1067";Tstart="823";shortTE="F";uid="4dbc549e-644f-4eea-ba7d-d7e9c386b22d"
CAJEWF010000025.1	RepeatMasker	DNA	1709712	1710101	1263	-	.	ID="RND-5_FAMILY-149";Tend="1359";Tstart="988";shortTE="F";uid="c2c5e0f0-e836-4950-a488-be5d4da49c0b"
CAJEWF010000025.1	RepeatMasker	DNA/CMC-Transib	749367	749693	1129	-	.	ID="RND-5_FAMILY-2303";TEgroup="ctg_25%7CRND-5_FAMILY-2303%7C1";Tend="937";Tstart="766";shortTE="F";uid="a85e5979-373d-4219-b030-a9a5807b3618"
CAJEWF010000025.1	RepeatMasker	DNA/Sola-2	1003454	1003655	989	-	.	ID="RND-6_FAMILY-11392";Tend="3937";Tstart="3733";shortTE="F";uid="0be96961-0acf-4024-96d8-ad188a460171"
CAJEWF010000025.1	RepeatMasker	DNA/CMC	3412316	3412545	1596	-	.	ID="RND-1_FAMILY-383";Tend="1072";Tstart="864";shortTE="F";uid="2cf42d4d-4f81-4503-a690-b7ab4c35d756"
CAJEWF010000025.1	RepeatMasker	DNA/CMC	6811947	6812174	1389	-	.	ID="RND-5_FAMILY-957";Tend="1087";Tstart="859";shortTE="F";uid="db71e379-c339-4cd5-902e-b85a76b7ad82"
CAJEWF010000025.1	RepeatMasker	DNA	2125923	2126064	891	-	.	ID="dna4-17b_bta";Tend="127";Tstart="1";shortTE="F";uid="ed2fa29b-621f-4b89-8838-72ef31e62b4d"
CAJEWF010000025.1	RepeatMasker	DNA	6512956	6513089	460	-	.	ID="RND-5_FAMILY-3498";Tend="3925";Tstart="3791";shortTE="F";uid="fc28931e-b1fa-4507-8bd0-d9dc2154a414"
CAJEWF010000025.1	RepeatMasker	Unknown	1871490	1871654	1356	-	.	ID="RND-4_FAMILY-384";Tend="1004";Tstart="840";shortTE="F";uid="65d5b4d5-445f-4de0-b2ac-617ee6151ebd"
CAJEWF010000025.1	RepeatMasker	Unknown	5851343	5851645	1875	-	.	ID="RND-5_FAMILY-38";Tend="1238";Tstart="935";shortTE="F";uid="d397d645-aa5b-4a67-a83f-094e7783c636"
CAJEWF010000025.1	RepeatMasker	RC/Helitron	5559260	5559496	916	-	.	ID="RND-1_FAMILY-463";Tend="3049";Tstart="2625";shortTE="F";uid="ca8599e9-ee93-4953-8d9f-058a4cbf6bd5"
CAJEWF010000025.1	RepeatMasker	Unknown	5473048	5473339	1679	-	.	ID="RND-1_FAMILY-920";Tend="1335";Tstart="1057";shortTE="F";uid="7f12913a-5275-434e-9d2f-d3462b1bd670"
CAJEWF010000025.1	RepeatMasker	DNA	841384	841629	1222	-	.	ID="DNA-5_BTA";Tend="255";Tstart="1";shortTE="F";uid="63cdeb2b-22f2-455f-8533-b43ff480bea9"
CAJEWF010000025.1	RepeatMasker	DNA	5926652	5926948	1777	-	.	ID="RND-4_FAMILY-1880";Tend="1241";Tstart="940";shortTE="F";uid="4fd8ead2-dfcf-4313-beda-f206229ac8e0"
CAJEWF010000025.1	RepeatMasker	DNA/CMC-EnSpm	5074804	5075128	1356	-	.	ID="RND-6_FAMILY-2037";Tend="1263";Tstart="913";shortTE="F";uid="54c139e8-1b41-4140-8f6e-001ef0ccf868"
CAJEWF010000025.1	RepeatMasker	DNA	562021	562298	784	-	.	ID="RND-6_FAMILY-5433";Tend="4715";Tstart="4441";shortTE="F";uid="83299189-ddda-41a4-8764-688a1e1e648f"
CAJEWF010000025.1	RepeatMasker	Unknown	6681757	6681866	662	-	.	ID="RND-1_FAMILY-37";Tend="1059";Tstart="948";shortTE="F";uid="5e3a41ad-75f1-4232-8daf-72eed8a0952c"
CAJEWF010000025.1	RepeatMasker	LTR/Gypsy	3370277	3370532	1825	-	.	ID="RND-5_FAMILY-1051";Tend="1190";Tstart="935";shortTE="F";uid="0650d5b0-9e28-4698-bfe6-6028b0685252"
CAJEWF010000025.1	RepeatMasker	Unknown	5061424	5061746	2129	-	.	ID="RND-6_FAMILY-2207";Tend="1261";Tstart="940";shortTE="F";uid="9a8c50c2-6b7d-4573-9116-fbd92659d60c"
CAJEWF010000025.1	RepeatMasker	Unknown	3016829	3017089	1490	-	.	ID="RND-1_FAMILY-36";Tend="1209";Tstart="948";shortTE="F";uid="098027c2-657c-4c7e-997f-33a4e6d89e94"
CAJEWF010000025.1	RepeatMasker	RC/Helitron	2389675	2390078	1579	-	.	ID="RND-5_FAMILY-142";Tend="1020";Tstart="606";shortTE="F";uid="3eb69af7-72c1-4e9d-8c28-9962e151117c"
CAJEWF010000025.1	RepeatMasker	DNA	3481543	3481798	1836	-	.	ID="DNA-5_BTA";Tend="255";Tstart="1";shortTE="F";uid="6802c121-a152-4a1b-9572-356e34c45c08"
CAJEWF010000025.1	RepeatMasker	LTR/Gypsy	3532017	3532282	1251	-	.	ID="RND-5_FAMILY-56";Tend="1060";Tstart="797";shortTE="F";uid="768618b9-362e-4457-b246-1119cad4af42"
CAJEWF010000025.1	RepeatMasker	Unknown	4533552	4535141	3727	-	.	ID="RND-6_FAMILY-7994";Tend="3298";Tstart="1727";shortTE="F";uid="5a0ced57-6d3a-4bcd-b181-2c8baedbceb9"
CAJEWF010000025.1	RepeatMasker	DNA/CMC-EnSpm	752328	752489	1111	-	.	ID="RND-6_FAMILY-10965";Tend="1080";Tstart="918";shortTE="F";uid="ee720665-510b-42d0-83da-b53d104f7007"
CAJEWF010000025.1	RepeatMasker	DNA/hAT-Tip100	4459369	4459818	1879	-	.	ID="RND-5_FAMILY-4888";Tend="1550";Tstart="1082";shortTE="F";uid="041de2f3-9271-4ab0-b024-a84715b62bb0"
CAJEWF010000025.1	RepeatMasker	DNA/CMC-EnSpm	7444730	7445014	1599	-	.	ID="RND-1_FAMILY-56";Tend="1170";Tstart="889";shortTE="F";uid="0dac3764-9e84-4371-8518-bd673fc4d64c"
CAJEWF010000025.1	RepeatMasker	Unknown	4620769	4621139	926	-	.	ID="RND-1_FAMILY-849";Tend="1183";Tstart="853";shortTE="F";uid="09fbf7da-3af8-45bb-bbec-263e8888edf9"
CAJEWF010000025.1	RepeatMasker	LTR/Gypsy	6453784	6454058	650	-	.	ID="RND-6_FAMILY-6215";Tend="1591";Tstart="1306";shortTE="F";uid="2ef002e0-f7d5-48fc-a4e6-692b20d6310a"
CAJEWF010000025.1	RepeatMasker	DNA	7259310	7259430	552	-	.	ID="RND-5_FAMILY-3769";Tend="2070";Tstart="1946";shortTE="F";uid="6f2a8a32-2cc7-48e3-93be-d703f6cbfb18"
CAJEWF010000025.1	RepeatMasker	DNA/CMC-Transib	4276018	4276324	690	-	.	ID="RND-5_FAMILY-2303";TEgroup="ctg_25%7CRND-5_FAMILY-2303%7C6";Tend="929";Tstart="766";shortTE="T";uid="3eeee3f6-c0ca-4dfa-b822-b5bc3d5bddae"
CAJEWF010000025.1	RepeatMasker	DNA	2620689	2620810	935	-	.	ID="DNA4-17B_BTA";Tend="126";Tstart="5";shortTE="F";uid="67e870c3-2ea1-4261-b53c-721a42f7efc8"
CAJEWF010000025.1	RepeatMasker	DNA/CMC-EnSpm	3828514	3828813	1388	-	.	ID="RND-6_FAMILY-2037";Tend="1568";Tstart="1253";shortTE="F";uid="5ea6ccf8-51f4-4c01-bc9c-5eb2e7bddc59"
CAJEWF010000025.1	RepeatMasker	DNA	1243387	1250017	33583	-	.	ID="rnd-1_family-187";Tend="6552";Tstart="852";shortTE="F";uid="8a47f620-9497-4515-93b2-9b5660a947c5"
CAJEWF010000025.1	RepeatMasker	DNA/CMC-EnSpm	4725850	4726266	3288	-	.	ID="ENSPM-N3_BTA";Tend="414";Tstart="1";shortTE="F";uid="b174aac4-9e0c-46da-9fb3-d3a68137150f"
CAJEWF010000025.1	RepeatMasker	DNA/TcMar-Tc1	6289473	6290100	5018	-	.	ID="RND-1_FAMILY-54";Tend="1609";Tstart="978";shortTE="F";uid="46d03a63-99d2-4f75-8a69-bd09b2112480"
CAJEWF010000025.1	RepeatMasker	DNA/Sola-2	1681340	1681512	442	-	.	ID="SOLA2-N1_BTA";Tend="2106";Tstart="1940";shortTE="F";uid="26721648-2ab4-4b7b-8592-f67367255e06"
CAJEWF010000025.1	RepeatMasker	LTR/Gypsy	1184544	1184821	1696	-	.	ID="RND-5_FAMILY-1051";Tend="1453";Tstart="1182";shortTE="F";uid="0e9f4b50-8c85-4903-ac8d-11a627e2c444"
CAJEWF010000025.1	RepeatMasker	DNA/TcMar-Tc1	1124702	1125451	2269	-	.	ID="RND-5_FAMILY-3206";Tend="2472";Tstart="1719";shortTE="F";uid="cfa73a7e-b162-466b-9c43-0304a49ef2cf"
CAJEWF010000025.1	RepeatMasker	DNA	245240	245386	697	-	.	ID="RND-6_FAMILY-3317";Tend="796";Tstart="647";shortTE="F";uid="ca9f897c-8cbc-476e-bf29-dc476214943d"
CAJEWF010000025.1	RepeatMasker	DNA/PIF-Spy	5191931	5192123	1151	-	.	ID="RND-1_FAMILY-281";Tend="1170";Tstart="975";shortTE="F";uid="36cf38af-7a2b-499b-a50f-fdbbefed13a2"
CAJEWF010000025.1	RepeatMasker	DNA/CMC-Chapaev-3	5079199	5079488	2226	-	.	ID="RND-6_FAMILY-649";Tend="3218";Tstart="2926";shortTE="F";uid="c7b2f3c2-b382-4b86-980a-b1b2eab02d3a"
CAJEWF010000025.1	RepeatMasker	LTR/Gypsy	5352275	5352465	747	-	.	ID="RND-6_FAMILY-417";Tend="1099";Tstart="911";shortTE="F";uid="8518b7c5-2e8d-4e50-81b8-ad3815bd5ad5"
CAJEWF010000025.1	RepeatMasker	Unknown	7552226	7552464	1717	-	.	ID="RND-1_FAMILY-66";Tend="1012";Tstart="774";shortTE="F";uid="c1a20bc5-c94c-48e5-8966-f7acc7732875"
CAJEWF010000025.1	RepeatMasker	DNA/PIF-Harbinger	1616545	1616834	1668	-	.	ID="RND-4_FAMILY-1090";Tend="1480";Tstart="945";shortTE="F";uid="edfa281f-bf50-44fc-af02-f1f38eab2153"
CAJEWF010000025.1	RepeatMasker	Unknown	7255400	7255535	1017	-	.	ID="RND-1_FAMILY-445";Tend="1025";Tstart="892";shortTE="F";uid="baae6d23-ab96-4542-9b85-f593f81accf4"
CAJEWF010000025.1	RepeatMasker	DNA/TcMar-Tigger	144838	145049	1416	-	.	ID="RND-1_FAMILY-244";Tend="1058";Tstart="840";shortTE="F";uid="730622a4-a307-44e9-ae7c-dba90ed8bf15"
CAJEWF010000025.1	RepeatMasker	DNA/CMC	4926887	4926999	828	-	.	ID="RND-5_FAMILY-957";Tend="971";Tstart="859";shortTE="F";uid="c9380dc6-5920-459a-8bb8-9e1e73159598"
CAJEWF010000025.1	RepeatMasker	DNA/CMC	4768708	4769339	2331	-	.	ID="RND-5_FAMILY-965";Tend="1492";Tstart="862";shortTE="F";uid="fdbeaabe-64ae-461d-a497-afc7f2dd9dbf"
CAJEWF010000025.1	RepeatMasker	DNA/PIF-Spy	5697899	5698291	3160	-	.	ID="RND-5_FAMILY-3132";Tend="2539";Tstart="2148";shortTE="F";uid="56f4f37d-4696-4869-83d7-7c52813980f7"
CAJEWF010000025.1	RepeatMasker	DNA/hAT-Tip100	1309861	1310115	2021	-	.	ID="RND-6_FAMILY-968";Tend="5448";Tstart="5194";shortTE="F";uid="6e21880f-320a-45f8-8585-d5ddbbbe2bb1"
CAJEWF010000025.1	RepeatMasker	DNA	1984125	1984297	463	-	.	ID="RND-6_FAMILY-1976";Tend="3952";Tstart="3783";shortTE="F";uid="0be7e85b-0895-40af-ad19-61f7c0fc1cfd"
CAJEWF010000025.1	RepeatMasker	DNA	5803211	5803452	1583	-	.	ID="RND-4_FAMILY-211";Tend="1321";Tstart="1082";shortTE="F";uid="fc665555-0ccf-41c5-b505-0617c8a5e03b"
CAJEWF010000025.1	RepeatMasker	DNA	7176341	7176576	1000	-	.	ID="DNA-11_BTA";Tend="514";Tstart="275";shortTE="F";uid="60f657fd-e5b9-4318-b306-b2d4d26025c0"
CAJEWF010000025.1	RepeatMasker	Unknown	4246975	4247096	861	-	.	ID="RND-1_FAMILY-37";Tend="1058";Tstart="941";shortTE="F";uid="dd7d2e53-c608-439f-883a-e59e9edeab37"
CAJEWF010000025.1	RepeatMasker	DNA	1561605	1561758	640	-	.	ID="dna-5_bta";Tend="140";Tstart="5";shortTE="F";uid="e226bc84-2145-42ca-ae4f-e84ecbaaa36c"
CAJEWF010000025.1	RepeatMasker	DNA/Sola-2	6401993	6402100	682	-	.	ID="RND-5_FAMILY-866";Tend="729";Tstart="630";shortTE="F";uid="ff9f75fd-66f1-4c02-8727-b3fe637be4ac"
CAJEWF010000025.1	RepeatMasker	DNA/CMC	2742858	2743065	1272	-	.	ID="RND-5_FAMILY-957";Tend="1087";Tstart="879";shortTE="F";uid="0c2489b3-ae0f-4ede-a620-0c108f301ca7"
CAJEWF010000025.1	RepeatMasker	DNA/Crypton-V	5897443	5897769	1780	-	.	ID="CRYPTONV-N2_BTA";Tend="329";Tstart="1";shortTE="F";uid="fe0aa5b0-7e19-4aeb-aa91-43a759c06c76"
CAJEWF010000025.1	RepeatMasker	DNA/hAT-Tip100	3720004	3720155	1147	-	.	ID="RND-6_FAMILY-6685";Tend="976";Tstart="825";shortTE="F";uid="c3ff539d-920a-45e8-8582-7ab0fed635f3"
CAJEWF010000025.1	RepeatMasker	LTR/Gypsy	1649139	1649358	909	-	.	ID="RND-6_FAMILY-417";Tend="1164";Tstart="942";shortTE="F";uid="8d6c2761-79ad-43f3-bec4-437e8cfd13ce"
CAJEWF010000025.1	RepeatMasker	DNA	6228386	6228718	697	-	.	ID="RND-6_FAMILY-3232";TEgroup="ctg_25%7CRND-6_FAMILY-3232%7C1";Tend="634";Tstart="516";shortTE="T";uid="f02a4c3d-28fe-4ac8-bfc4-5747fdc52b73"
CAJEWF010000025.1	RepeatMasker	DNA/CMC	1864581	1864785	788	-	.	ID="RND-5_FAMILY-957";Tend="1087";Tstart="879";shortTE="F";uid="39f63933-8723-4a1e-af5e-b39ec624fdbd"
CAJEWF010000025.1	RepeatMasker	RC/Helitron	6312424	6312536	416	-	.	ID="HELITRON-2N1_BTA";Tend="1047";Tstart="934";shortTE="F";uid="a60c2194-7df5-49ed-831a-25731d42902b"
CAJEWF010000025.1	RepeatMasker	Unknown	147235	147345	720	-	.	ID="RND-1_FAMILY-27";Tend="1052";Tstart="942";shortTE="F";uid="ee2d270b-a295-4da0-a2dd-552449b279e4"
CAJEWF010000025.1	RepeatMasker	Unknown	5392739	5392856	734	-	.	ID="RND-1_FAMILY-40";Tend="1207";Tstart="1090";shortTE="F";uid="edbe71ec-aa8a-4b2b-a996-d1c9cd728720"
CAJEWF010000025.1	RepeatMasker	Unknown	3452787	3452943	996	-	.	ID="RND-1_FAMILY-27";Tend="1059";Tstart="905";shortTE="F";uid="fb1587b8-c14c-4eb9-9471-56a7e62f26a2"
CAJEWF010000025.1	RepeatMasker	DNA/CMC-EnSpm	3999037	3999449	3242	-	.	ID="ENSPM-N3_BTA";Tend="414";Tstart="1";shortTE="F";uid="72664389-6735-4c8b-8e08-efcac0ec7241"
CAJEWF010000025.1	RepeatMasker	DNA	4493825	4494080	1374	-	.	ID="RND-1_FAMILY-136";Tend="1165";Tstart="910";shortTE="F";uid="d4dbd468-b18c-4d88-b261-24898843c5fd"
CAJEWF010000025.1	RepeatMasker	DNA/CMC-EnSpm	400432	400568	457	-	.	ID="rnd-6_family-813";Tend="1117";Tstart="1000";shortTE="F";uid="979cbf56-acfe-4b9b-be68-a19531a1392c"
CAJEWF010000025.1	RepeatMasker	LTR/Gypsy	3751001	3751261	1919	-	.	ID="RND-6_FAMILY-1646";Tend="1504";Tstart="1244";shortTE="F";uid="5017241d-adac-4878-8ad0-96798d51e822"
CAJEWF010000025.1	RepeatMasker	Unknown	890531	890919	1898	-	.	ID="RND-4_FAMILY-21";Tend="1398";Tstart="993";shortTE="F";uid="849aa237-ebe0-4e2b-816a-ccc2dd3d0eae"
CAJEWF010000025.1	RepeatMasker	DNA/CMC-Transib	7170747	7170912	1121	-	.	ID="RND-5_FAMILY-2303";Tend="929";Tstart="766";shortTE="F";uid="cab0c45d-daea-4d1b-a594-7e6cd008366e"
CAJEWF010000025.1	RepeatMasker	DNA/CMC	3956033	3956253	700	-	.	ID="RND-1_FAMILY-662";Tend="1444";Tstart="1218";shortTE="F";uid="b902b542-ab72-4c48-96df-e47e0cfbba49"
CAJEWF010000025.1	RepeatMasker	Unknown	981309	981438	719	-	.	ID="RND-1_FAMILY-78";Tend="1081";Tstart="951";shortTE="F";uid="c202cc6e-7ae5-4c6e-9366-e31a81d7efbc"
CAJEWF010000025.1	RepeatMasker	DNA	257684	257839	457	-	.	ID="RND-4_FAMILY-1911";Tend="1065";Tstart="896";shortTE="F";uid="ca615b3a-529c-46f7-9b0a-a0adcb2ecf87"
CAJEWF010000025.1	RepeatMasker	Unknown	6753204	6753325	527	-	.	ID="RND-4_FAMILY-336";Tend="1293";Tstart="1181";shortTE="F";uid="12353d7d-665e-4d4f-b88f-07ba2321be29"
CAJEWF010000025.1	RepeatMasker	Unknown	5776475	5776871	2681	-	.	ID="RND-1_FAMILY-208";Tend="1328";Tstart="924";shortTE="F";uid="c63316c0-e1dd-49fd-966c-23a5db022efb"
CAJEWF010000025.1	RepeatMasker	DNA/Sola-2	6000341	6000650	771	-	.	ID="RND-1_FAMILY-453";Tend="5445";Tstart="5149";shortTE="F";uid="6c1ab73e-ad42-4611-bf8f-eec134ccd564"
CAJEWF010000025.1	RepeatMasker	LINE/I-Jockey	3229709	3230028	2067	-	.	ID="RND-4_FAMILY-1190";Tend="1243";Tstart="927";shortTE="F";uid="02ab4fcd-21cf-4a92-9218-728b002ab16c"
CAJEWF010000025.1	RepeatMasker	Unknown	221514	221671	439	-	.	ID="RND-6_FAMILY-3827";Tend="1792";Tstart="1628";shortTE="F";uid="456c76b0-bba1-4e14-950a-8aad6272dd51"
CAJEWF010000025.1	RepeatMasker	RC/Helitron	5028276	5028511	847	-	.	ID="RND-5_FAMILY-1779";Tend="1056";Tstart="812";shortTE="F";uid="d15c4291-d5cf-4b46-9130-78479b430e7d"
CAJEWF010000025.1	RepeatMasker	DNA/CMC	6717457	6717685	1672	-	.	ID="ENSPM-N1_BTA";Tend="228";Tstart="1";shortTE="F";uid="dd840501-5c0b-4402-b35f-85a95832151d"
CAJEWF010000025.1	RepeatMasker	Unknown	2790441	2790936	3549	-	.	ID="RND-6_FAMILY-14702";Tend="1487";Tstart="980";shortTE="F";uid="bef72ddf-23c2-45c8-9099-9fef9477a227"
CAJEWF010000025.1	RepeatMasker	LTR/Gypsy	591274	591563	1622	-	.	ID="RND-6_FAMILY-417";Tend="1167";Tstart="909";shortTE="F";uid="0d925bdf-c536-4729-9a70-89358423649f"
CAJEWF010000025.1	RepeatMasker	DNA	170039	170305	1712	-	.	ID="RND-1_FAMILY-59";Tend="1256";Tstart="987";shortTE="F";uid="844f71bf-1b46-491e-9c72-71af8747a3af"
CAJEWF010000025.1	RepeatMasker	DNA	152382	152567	725	-	.	ID="RND-2_FAMILY-6";Tend="1133";Tstart="955";shortTE="F";uid="c67eeab3-5c7b-4825-8779-d67a530527de"
CAJEWF010000025.1	RepeatMasker	DNA/CMC-Transib	3730653	3730817	1310	-	.	ID="RND-5_FAMILY-2303";Tend="930";Tstart="766";shortTE="F";uid="613fccfb-0ea2-49de-8d8e-84aa3b4c88fe"
CAJEWF010000025.1	RepeatMasker	LTR/Gypsy	6405248	6405511	1206	-	.	ID="RND-6_FAMILY-417";Tend="1179";Tstart="912";shortTE="F";uid="abf732c9-c96c-4e3f-9ee8-a95554bae249"
CAJEWF010000025.1	RepeatMasker	DNA/Maverick	3003967	3004286	2346	-	.	ID="RND-2_FAMILY-28";Tend="1051";Tstart="738";shortTE="F";uid="212ef16c-69d9-4f66-b094-120d115468f7"
CAJEWF010000025.1	RepeatMasker	RC/Helitron	6760310	6760552	505	-	.	ID="RND-4_FAMILY-102";Tend="1214";Tstart="919";shortTE="F";uid="bbc5f8c2-976c-4e33-a20e-4c8733463c35"
CAJEWF010000025.1	RepeatMasker	DNA/CMC-EnSpm	5986167	5986302	574	-	.	ID="RND-6_FAMILY-6392";Tend="833";Tstart="697";shortTE="F";uid="6cddbad6-e075-4a5b-a2c0-6b047748fa72"
CAJEWF010000025.1	RepeatMasker	Unknown	4465701	4465830	1140	-	.	ID="RND-4_FAMILY-624";Tend="994";Tstart="865";shortTE="F";uid="011304e3-1297-4dc4-b256-d0fe002963af"
CAJEWF010000025.1	RepeatMasker	DNA/CMC-EnSpm	4322841	4323001	1181	-	.	ID="RND-3_FAMILY-131";Tend="1190";Tstart="1025";shortTE="F";uid="a90dc262-d4a7-4bb2-a2ec-5662d7a38e5a"
CAJEWF010000025.1	RepeatMasker	DNA	3477380	3477883	3881	-	.	ID="DNA-1_BTA";Tend="504";Tstart="1";shortTE="F";uid="160619c1-e5a5-4ab9-bc7b-7c1bf268e0f5"
CAJEWF010000025.1	RepeatMasker	LTR/Gypsy	7311875	7312188	1540	-	.	ID="RND-5_FAMILY-1051";Tend="1210";Tstart="916";shortTE="F";uid="85273ec1-081f-46d5-88b6-7b231516419d"
CAJEWF010000025.1	RepeatMasker	DNA/CMC-EnSpm	2852289	2852433	522	-	.	ID="RND-6_FAMILY-813";Tend="1133";Tstart="993";shortTE="F";uid="f77f2e12-1e3c-499c-8443-ce2bbf908824"
CAJEWF010000025.1	RepeatMasker	DNA/CMC-EnSpm	4306223	4306386	506	-	.	ID="RND-6_FAMILY-6354";Tend="1920";Tstart="1751";shortTE="F";uid="112583f2-ac48-47d7-9d67-c7d1d304dbcb"
CAJEWF010000025.1	RepeatMasker	DNA/hAT?	1433167	1433299	472	-	.	ID="RND-5_FAMILY-4882";Tend="1110";Tstart="979";shortTE="F";uid="5edc9754-21be-437f-a577-792553be19d8"
CAJEWF010000025.1	RepeatMasker	DNA/CMC-EnSpm	5112509	5112768	1061	-	.	ID="RND-1_FAMILY-56";Tend="1150";Tstart="895";shortTE="F";uid="513626a5-bb28-4f17-a6ae-97b850fb3225"
CAJEWF010000025.1	RepeatMasker	Unknown	2785999	2786425	1521	-	.	ID="RND-6_FAMILY-1236";Tend="1504";Tstart="1094";shortTE="F";uid="35ff2cbe-26c9-4c56-ad9f-7eca317da3ef"
CAJEWF010000025.1	RepeatMasker	DNA/PIF-Spy	4152005	4152577	4019	-	.	ID="RND-1_FAMILY-281";Tend="1560";Tstart="978";shortTE="F";uid="7d64bb2a-9de7-45de-ac4e-363fef8123d7"
CAJEWF010000025.1	RepeatMasker	DNA/PIF-Spy	4425257	4425371	485	-	.	ID="RND-1_FAMILY-203";Tend="931";Tstart="817";shortTE="F";uid="905d550b-f18a-4ecb-b296-ef544d61c646"
CAJEWF010000025.1	RepeatMasker	Unknown	858709	858863	666	-	.	ID="RND-6_FAMILY-1734";Tend="1390";Tstart="1236";shortTE="F";uid="d07ad3de-4d65-4212-9c1a-d4c061d77279"
CAJEWF010000025.1	RepeatMasker	Unknown	5783266	5783387	800	-	.	ID="RND-1_FAMILY-688";Tend="1499";Tstart="1368";shortTE="F";uid="3644663e-6308-41ae-a257-f56c89dceacc"
CAJEWF010000025.1	RepeatMasker	DNA/Sola-2	4089699	4089799	451	-	.	ID="RND-6_FAMILY-3279";Tend="2243";Tstart="2149";shortTE="F";uid="1780af0c-598b-414b-b7cb-51b82309b445"
CAJEWF010000025.1	RepeatMasker	DNA/CMC-EnSpm	7055140	7055281	769	-	.	ID="RND-6_FAMILY-2037";Tend="1557";Tstart="1416";shortTE="F";uid="ce333fe7-5fec-4741-a6ae-7d2d473df4db"
CAJEWF010000025.1	RepeatMasker	DNA	4398081	4398333	1404	-	.	ID="RND-1_FAMILY-59";Tend="1245";Tstart="983";shortTE="F";uid="4259a9e0-0fc5-43a7-ba75-f287e79fc683"
CAJEWF010000025.1	RepeatMasker	DNA	6252087	6252594	1423	-	.	ID="RND-1_FAMILY-136";TEgroup="ctg_25%7CRND-1_FAMILY-136%7C1";Tend="1170";Tstart="910";shortTE="F";uid="7f8af100-57eb-422a-8c11-96e1c32dfb79"
CAJEWF010000025.1	RepeatMasker	DNA/CMC-EnSpm	4937265	4937455	1283	-	.	ID="rnd-3_family-131";Tend="1209";Tstart="1046";shortTE="F";uid="d212be6f-2edf-4ef5-a9e8-94072b30cf58"
CAJEWF010000025.1	RepeatMasker	Unknown	4260118	4260369	1282	-	.	ID="RND-1_FAMILY-36";Tend="1206";Tstart="962";shortTE="F";uid="26300e13-bf40-47da-bcb4-326ba0f13608"
CAJEWF010000025.1	RepeatMasker	Unknown	2018574	2018715	1085	-	.	ID="RND-1_FAMILY-309";Tend="1050";Tstart="909";shortTE="F";uid="33bd0562-22d2-452a-890f-b9b1c60cef7e"
CAJEWF010000025.1	RepeatMasker	LTR/Gypsy	3603635	3603979	1843	-	.	ID="RND-1_FAMILY-489";Tend="3593";Tstart="3247";shortTE="F";uid="44feb609-4e5e-4949-b199-7f1e5f0e35b4"
CAJEWF010000025.1	RepeatMasker	DNA/CMC	6624253	6624478	1451	-	.	ID="RND-5_FAMILY-957";Tend="1087";Tstart="860";shortTE="F";uid="52d2331e-c7a4-41ce-8ea6-dceb825c09f6"
CAJEWF010000025.1	RepeatMasker	LTR/Gypsy	953139	953390	1189	-	.	ID="RND-6_FAMILY-1646";Tend="1505";Tstart="1241";shortTE="F";uid="a6a462e1-2eaf-471f-8b5b-157a2b6c4a0e"
CAJEWF010000025.1	RepeatMasker	Unknown	82210	82440	1068	-	.	ID="RND-1_FAMILY-40";Tend="1203";Tstart="977";shortTE="F";uid="bce0dece-cba8-49ec-a6d9-368e223812a1"
CAJEWF010000025.1	RepeatMasker	DNA/Academ-1	6786480	6786628	616	-	.	ID="RND-6_FAMILY-2108";Tend="2175";Tstart="2029";shortTE="F";uid="6da97b20-ad13-4092-a0e3-f93ef04378d5"
CAJEWF010000025.1	RepeatMasker	Unknown	4084364	4084647	2087	-	.	ID="RND-6_FAMILY-694";Tend="1209";Tstart="925";shortTE="F";uid="2a8c04b8-53e6-480a-a19b-fb1a2e5dc131"
CAJEWF010000025.1	RepeatMasker	LTR/Gypsy	4914998	4915224	1139	-	.	ID="RND-6_FAMILY-1649";Tend="1408";Tstart="1137";shortTE="F";uid="23d45178-9002-46b2-8d93-56ececfc15d3"
CAJEWF010000025.1	RepeatMasker	DNA/CMC-EnSpm	6970628	6970794	1202	-	.	ID="RND-6_FAMILY-1912";Tend="1116";Tstart="951";shortTE="F";uid="072a167e-682b-41db-b37e-2acfd22a258a"
CAJEWF010000025.1	RepeatMasker	DNA	168063	168183	787	-	.	ID="DNA-11_BTA";Tend="121";Tstart="1";shortTE="F";uid="bf8099d1-ef50-4563-8b23-f7794dbc79ab"
CAJEWF010000025.1	RepeatMasker	DNA/CMC	3826272	3826503	1737	-	.	ID="RND-5_FAMILY-957";Tend="1088";Tstart="858";shortTE="F";uid="218196f7-75d9-4e0a-88f5-8cbf12ae0606"
CAJEWF010000025.1	RepeatMasker	RC/Helitron	4748125	4748261	521	-	.	ID="RND-1_FAMILY-613";Tend="1935";Tstart="1799";shortTE="F";uid="39f8bd5e-1058-476f-bc17-1214bbccd74b"
CAJEWF010000025.1	RepeatMasker	DNA	2930916	2931099	717	-	.	ID="RND-1_FAMILY-713";Tend="6879";Tstart="6696";shortTE="F";uid="cd534f47-2f9e-4d2f-a2cf-df3a224b3a61"
CAJEWF010000025.1	RepeatMasker	DNA/CMC	2155722	2155837	415	-	.	ID="RND-1_FAMILY-93";Tend="1272";Tstart="1155";shortTE="F";uid="fc3fca4b-da81-4215-b580-729ba846ec20"
CAJEWF010000025.1	RepeatMasker	DNA/hAT-Tip100	522129	522392	2039	-	.	ID="RND-6_FAMILY-9495";Tend="1687";Tstart="1424";shortTE="F";uid="fbe3b188-2551-4d91-9a0d-90e8d76f99e6"
CAJEWF010000025.1	RepeatMasker	LINE/I	2727871	2728067	641	-	.	ID="RND-6_FAMILY-3469";Tend="2009";Tstart="1819";shortTE="F";uid="48bbab02-a541-4f47-80fe-0fc7f4e82da9"
CAJEWF010000025.1	RepeatMasker	DNA	2971728	2971877	1087	-	.	ID="rnd-5_family-1857";Tend="4711";Tstart="4583";shortTE="F";uid="4c734e39-f998-4cdc-96c3-8b43751512df"
CAJEWF010000025.1	RepeatMasker	DNA/hAT-Tip100	6975275	6975623	1359	-	.	ID="HAT-N7_BTA";Tend="957";Tstart="611";shortTE="F";uid="0fcf3925-10b0-42ce-9342-c644621b4f5d"
CAJEWF010000025.1	RepeatMasker	DNA/CMC	1873294	1873538	1606	-	.	ID="RND-5_FAMILY-957";Tend="1089";Tstart="855";shortTE="F";uid="a36a47c2-44c3-4c10-a3b3-741c7d1ee016"
CAJEWF010000025.1	RepeatMasker	DNA	5038714	5039185	3554	-	.	ID="DNA-1_BTA";Tend="504";Tstart="1";shortTE="F";uid="401880f8-bbb9-4c43-93c8-ee94d4917f59"
CAJEWF010000025.1	RepeatMasker	LTR/Gypsy	7295686	7295980	1728	-	.	ID="RND-6_FAMILY-1649";Tend="1541";Tstart="1145";shortTE="F";uid="ecb45928-6aea-4254-bb0e-99d65f6f4c35"
CAJEWF010000025.1	RepeatMasker	Unknown	4622731	4622928	904	-	.	ID="RND-1_FAMILY-36";Tend="1205";Tstart="996";shortTE="F";uid="e7b38f30-c321-4b57-8fdb-998966292c92"
CAJEWF010000025.1	RepeatMasker	Unknown	7186921	7187093	627	-	.	ID="RND-4_FAMILY-317";Tend="1086";Tstart="914";shortTE="F";uid="4ad58baa-6f95-4a92-a09b-a1b2f6345f2d"
CAJEWF010000025.1	RepeatMasker	Unknown	5010019	5010249	1284	-	.	ID="RND-3_FAMILY-763";Tend="1250";Tstart="1010";shortTE="F";uid="a2b2eb84-480d-4b94-96ae-a91acc0fe243"
CAJEWF010000025.1	RepeatMasker	DNA/hAT-Tip100	5331844	5332736	6645	-	.	ID="RND-1_FAMILY-68";Tend="1647";Tstart="769";shortTE="F";uid="f8e1a28f-6654-45e5-bf38-e7b244664f8c"
CAJEWF010000025.1	RepeatMasker	DNA/CMC-EnSpm	3486360	3486620	2005	-	.	ID="RND-6_FAMILY-7144";Tend="1227";Tstart="967";shortTE="F";uid="d852098a-346b-4fbc-9fb7-67f09b639dc3"
CAJEWF010000025.1	RepeatMasker	LTR/Pao	6040865	6041046	477	-	.	ID="RND-5_FAMILY-543";Tend="1374";Tstart="1205";shortTE="F";uid="a96269b4-06c8-4ad3-889b-1f847a357c35"
CAJEWF010000025.1	RepeatMasker	DNA	7238905	7239033	415	-	.	ID="RND-1_FAMILY-136";Tend="1046";Tstart="922";shortTE="F";uid="84485733-d195-4f68-806d-6dc405a48bbe"
CAJEWF010000025.1	RepeatMasker	DNA/hAT-hATm	4921144	4921253	742	-	.	ID="RND-6_FAMILY-448";Tend="3354";Tstart="3245";shortTE="F";uid="0496c85d-12f9-4ef8-a5bd-3c6fce65a01c"
CAJEWF010000025.1	RepeatMasker	DNA	1071045	1071149	771	-	.	ID="RND-1_FAMILY-921";Tend="1597";Tstart="1486";shortTE="F";uid="dc3fe054-a840-430f-91c0-f6b371c647f7"
CAJEWF010000025.1	RepeatMasker	Unknown	2716937	2717097	910	-	.	ID="RND-4_FAMILY-1071";Tend="1415";Tstart="1260";shortTE="F";uid="7d8344b9-41a2-4fc8-8e81-d9d793b6dcae"
CAJEWF010000025.1	RepeatMasker	Unknown	405719	406234	2842	-	.	ID="RND-6_FAMILY-2397";Tend="1452";Tstart="934";shortTE="F";uid="c3c33fb7-cb72-4f9a-ac07-86a0932ce7fb"
CAJEWF010000025.1	RepeatMasker	DNA	951336	951594	1919	-	.	ID="RND-5_FAMILY-2645";Tend="1263";Tstart="1005";shortTE="F";uid="7d1fb72a-1417-4aec-a870-aa35bb7bdd7a"
CAJEWF010000025.1	RepeatMasker	DNA	4779866	4780071	660	-	.	ID="DNA-10_BTA";Tend="212";Tstart="1";shortTE="F";uid="38eaa244-fdeb-401e-af38-4d37fb315d72"
CAJEWF010000025.1	RepeatMasker	DNA	4857592	4857768	657	-	.	ID="RND-5_FAMILY-1477";Tend="1097";Tstart="927";shortTE="F";uid="0167e53f-70d5-4b23-9afe-8640c83202c1"
CAJEWF010000025.1	RepeatMasker	Unknown	5609394	5609501	654	-	.	ID="RND-1_FAMILY-134";Tend="1049";Tstart="941";shortTE="F";uid="47ebd758-ac4d-407f-8ffe-7211aa5e8277"
CAJEWF010000025.1	RepeatMasker	Unknown	5467166	5467872	5366	-	.	ID="RND-1_FAMILY-521";Tend="1658";Tstart="950";shortTE="F";uid="2459793c-e94e-423d-992a-6464a4f5618c"
CAJEWF010000025.1	RepeatMasker	RC/Helitron	4697016	4697476	2695	-	.	ID="HELITRON-1N1B_BTA";Tend="436";Tstart="1";shortTE="F";uid="3b9256c5-7993-4e18-8ff0-d928803eee4d"
CAJEWF010000025.1	RepeatMasker	DNA/hAT?	6843449	6843641	772	-	.	ID="RND-6_FAMILY-2385";Tend="1168";Tstart="978";shortTE="F";uid="7721e7c9-417b-4f23-98d7-bdadb598d1ed"
CAJEWF010000025.1	RepeatMasker	DNA/hAT-Tip100	404911	405718	4545	-	.	ID="HAT-N2_BTA";Tend="825";Tstart="1";shortTE="F";uid="fd82d152-ec5f-4540-a719-31a598687adb"
CAJEWF010000025.1	RepeatMasker	DNA	1561257	1561405	620	-	.	ID="DNA-5_BTA";Tend="255";Tstart="115";shortTE="F";uid="73e3355c-5c4f-455b-b702-7cd33c1c1c00"
CAJEWF010000025.1	RepeatMasker	LTR/Gypsy	665062	665331	1278	-	.	ID="RND-6_FAMILY-417";Tend="1186";Tstart="912";shortTE="F";uid="9d386f20-10b4-4500-ad76-74db5d5e828d"
CAJEWF010000025.1	RepeatMasker	DNA	145037	145221	997	-	.	ID="RND-4_FAMILY-441";Tend="1096";Tstart="896";shortTE="F";uid="aae9b519-b167-47a9-a46e-f2834d41e34d"
CAJEWF010000025.1	RepeatMasker	LINE/RTE-BovB	452682	453324	1698	-	.	ID="RND-1_FAMILY-596";TEgroup="ctg_25%7CRND-1_FAMILY-596%7C2";Tend="4009";Tstart="2961";shortTE="F";uid="90a90fc9-4c73-4357-aa11-b34f3b59ac8f"
CAJEWF010000025.1	RepeatMasker	DNA	3902893	3903384	3959	-	.	ID="DNA-1_BTA";Tend="495";Tstart="1";shortTE="F";uid="aa2fa8fd-510f-4660-ace0-98c875f9b51c"
CAJEWF010000025.1	RepeatMasker	Unknown	7252436	7252693	1677	-	.	ID="RND-4_FAMILY-1179";Tend="1188";Tstart="931";shortTE="F";uid="09dbbbb4-31f5-4d9e-a869-b022b1d98b0c"
CAJEWF010000025.1	RepeatMasker	DNA/CMC-EnSpm	523257	523668	3530	-	.	ID="ENSPM-N3_BTA";Tend="414";Tstart="1";shortTE="F";uid="060b12ea-b530-467b-a43a-0deccf839f66"
CAJEWF010000025.1	RepeatMasker	DNA/hAT-hATm	3345277	3345537	1826	-	.	ID="RND-6_FAMILY-7639";Tend="2554";Tstart="2291";shortTE="F";uid="3545b7ba-3ce2-41ad-b693-37a9a005bde0"
CAJEWF010000025.1	RepeatMasker	DNA/CMC-EnSpm	2572918	2573178	1605	-	.	ID="RND-1_FAMILY-56";Tend="1151";Tstart="897";shortTE="F";uid="b9adc9ee-ef0d-4d0a-8dc7-eee51e03c682"
CAJEWF010000025.1	RepeatMasker	RC/Helitron	6620891	6621118	415	-	.	ID="RND-6_FAMILY-3047";TEgroup="ctg_25%7CRND-6_FAMILY-3047%7C1";Tend="719";Tstart="656";shortTE="T";uid="4f6ff437-1380-4a08-8dd7-25d2e086b03d"
CAJEWF010000025.1	RepeatMasker	DNA	432685	432848	1058	-	.	ID="rnd-6_family-11069";Tend="1034";Tstart="900";shortTE="F";uid="098f917c-63fd-4a98-acde-f042809afc2f"
CAJEWF010000025.1	RepeatMasker	DNA	1965734	1965977	926	-	.	ID="DNA-5_BTA";Tend="255";Tstart="1";shortTE="F";uid="46a9f78f-613c-4061-9998-c699cad7b8c9"
CAJEWF010000025.1	RepeatMasker	DNA/CMC-Transib	3928919	3929084	1132	-	.	ID="RND-5_FAMILY-2303";Tend="930";Tstart="766";shortTE="F";uid="a47e436c-031c-44d8-bb0d-5f4968958e2e"
CAJEWF010000025.1	RepeatMasker	DNA	4270888	4271043	478	-	.	ID="RND-5_FAMILY-3769";Tend="2858";Tstart="2702";shortTE="F";uid="482f60cc-3843-4421-b47d-eed24e1735be"
CAJEWF010000025.1	RepeatMasker	DNA/PIF-Harbinger	5417056	5417167	661	-	.	ID="RND-4_FAMILY-1090";Tend="1158";Tstart="1044";shortTE="F";uid="97327dd5-020a-4c80-b9ff-caccad191ca9"
CAJEWF010000025.1	RepeatMasker	DNA	7377939	7378180	1621	-	.	ID="RND-1_FAMILY-59";Tend="1236";Tstart="990";shortTE="F";uid="66ac8eac-a7ea-4b02-8611-97abf8e8b932"
CAJEWF010000025.1	RepeatMasker	DNA/hAT?	7367198	7367409	1165	-	.	ID="RND-5_FAMILY-1660";Tend="1137";Tstart="918";shortTE="F";uid="6e23bc37-bbc1-4b81-ac1f-53a124210d53"
CAJEWF010000025.1	RepeatMasker	LTR/Gypsy	6537841	6538361	3024	-	.	ID="RND-5_FAMILY-1051";Tend="1453";Tstart="927";shortTE="F";uid="9e9a6e6c-c56c-4d6b-90e8-5fc9231d0c98"
CAJEWF010000025.1	RepeatMasker	LTR/Gypsy	4375944	4376118	1095	-	.	ID="RND-6_FAMILY-1646";Tend="1154";Tstart="980";shortTE="F";uid="ad84187e-3112-446d-8720-f8866b03645f"
CAJEWF010000025.1	RepeatMasker	DNA/CMC-EnSpm	4919119	4919248	991	-	.	ID="RND-6_FAMILY-6392";Tend="827";Tstart="698";shortTE="F";uid="9f98ec2f-9d33-494e-b976-de770d932499"
CAJEWF010000025.1	RepeatMasker	Unknown	4469387	4470283	6757	-	.	ID="RND-6_FAMILY-8947";Tend="1731";Tstart="828";shortTE="F";uid="ad343a35-3d10-4844-a100-62f4585387ea"
CAJEWF010000025.1	RepeatMasker	Unknown	133852	133981	488	-	.	ID="RND-6_FAMILY-1750";Tend="981";Tstart="849";shortTE="F";uid="9130c55e-9fba-42f8-b230-2f1fdd939c85"
CAJEWF010000025.1	RepeatMasker	LINE/RTE-BovB	826650	827455	6597	-	.	ID="RND-1_FAMILY-596";Tend="1584";Tstart="780";shortTE="F";uid="ed873564-6b55-478e-af3e-86bf3b779bce"
CAJEWF010000025.1	RepeatMasker	DNA/CMC-EnSpm	2492904	2493322	3226	-	.	ID="ENSPM-N3_BTA";Tend="414";Tstart="1";shortTE="F";uid="cdf3e001-5c49-4ea3-8414-cd9c5e744e8a"
CAJEWF010000025.1	RepeatMasker	DNA/TcMar-Pogo	3107079	3107419	1617	-	.	ID="RND-6_FAMILY-209";Tend="1141";Tstart="799";shortTE="F";uid="ad597213-33f1-4bc5-b5b6-864f3def3398"
CAJEWF010000025.1	RepeatMasker	DNA	4055065	4055167	482	-	.	ID="RND-6_FAMILY-2075";Tend="1379";Tstart="1277";shortTE="F";uid="82e939e5-c7f0-447f-b6cf-66b3d950fda9"
CAJEWF010000025.1	RepeatMasker	DNA	5139591	5140179	2185	-	.	ID="DNA-1_BTA";TEgroup="ctg_25%7CDNA-1_BTA%7C6";Tend="504";Tstart="225";shortTE="F";uid="36b38590-efe8-48c2-88d7-025dd8ced822"
CAJEWF010000025.1	RepeatMasker	DNA	2221489	2221991	4042	-	.	ID="DNA-1_BTA";Tend="504";Tstart="1";shortTE="F";uid="f2cadab1-314d-40ef-99c6-48a08739ffec"
CAJEWF010000025.1	RepeatMasker	Unknown	874630	874909	2039	-	.	ID="RND-5_FAMILY-38";Tend="1230";Tstart="950";shortTE="F";uid="c3fccbf9-1b36-488a-a0c5-d3182b11b46e"
CAJEWF010000025.1	RepeatMasker	DNA	2198105	2198223	989	-	.	ID="RND-1_FAMILY-110";Tend="1401";Tstart="1283";shortTE="F";uid="ccdca3fd-31d0-4660-94c1-4196d3ee5807"
CAJEWF010000025.1	RepeatMasker	DNA	4159388	4159636	505	-	.	ID="DNA-5_BTA";Tend="255";Tstart="3";shortTE="F";uid="55ad7681-3c36-4c61-a8e7-06267df11b3a"
CAJEWF010000025.1	RepeatMasker	DNA	4088176	4088385	1147	-	.	ID="DNA-5_BTA";Tend="255";Tstart="43";shortTE="F";uid="7a8b1890-d2ba-41ce-bbd6-8b11ec15b600"
CAJEWF010000025.1	RepeatMasker	DNA	4585371	4585568	738	-	.	ID="RND-1_FAMILY-124";Tend="254";Tstart="50";shortTE="F";uid="d285433c-afb0-4f45-8296-b16489faf59f"
CAJEWF010000025.1	RepeatMasker	Unknown	4151056	4151295	2002	-	.	ID="RND-1_FAMILY-266";Tend="1113";Tstart="873";shortTE="F";uid="adf1c1ec-ecb7-4fa8-a8a9-f5a46c237f6c"
CAJEWF010000025.1	RepeatMasker	DNA	6046009	6046275	1211	-	.	ID="RND-4_FAMILY-4629";Tend="1236";Tstart="967";shortTE="F";uid="cf867518-ebc0-43f0-a42a-e25e7986d090"
CAJEWF010000025.1	RepeatMasker	Unknown	4529961	4530534	2278	-	.	ID="RND-6_FAMILY-6020";Tend="1492";Tstart="922";shortTE="F";uid="b849cbed-b033-4709-9105-22fb71bc749d"
CAJEWF010000025.1	RepeatMasker	LTR/Gypsy	3539749	3539910	1377	-	.	ID="RND-6_FAMILY-1649";Tend="1137";Tstart="976";shortTE="F";uid="80c35721-3d93-447f-8618-3c35089acfac"
CAJEWF010000025.1	RepeatMasker	DNA	5746122	5746565	1523	-	.	ID="RND-6_FAMILY-5164";Tend="3875";Tstart="3418";shortTE="F";uid="c36de2ff-4e37-41b4-aa3c-69bf64ccaada"
CAJEWF010000025.1	RepeatMasker	Unknown	5783999	5784332	2547	-	.	ID="RND-1_FAMILY-688";Tend="1287";Tstart="960";shortTE="F";uid="ff604c03-c889-4717-9cbe-69ff7a0f7b10"
CAJEWF010000025.1	RepeatMasker	DNA/CMC-EnSpm	3717619	3717969	1566	-	.	ID="rnd-6_family-2037";Tend="1584";Tstart="1259";shortTE="F";uid="7ce44dae-d11e-46ac-b2c5-8b06112b9b07"
CAJEWF010000025.1	RepeatMasker	DNA/TcMar-Tc1	5684980	5685101	761	-	.	ID="RND-4_FAMILY-1919";Tend="1015";Tstart="897";shortTE="F";uid="6f05b9cc-62e9-45fd-8987-7a061c284e9d"
CAJEWF010000025.1	RepeatMasker	DNA	7519318	7519836	3690	-	.	ID="DNA-1_BTA";Tend="504";Tstart="1";shortTE="F";uid="98bf5a60-4aa6-48b9-a5d2-32b6ab25c415"
CAJEWF010000025.1	RepeatMasker	RC/Helitron	6173840	6174221	523	-	.	ID="RND-5_FAMILY-430";TEgroup="ctg_25%7CRND-5_FAMILY-430%7C2";Tend="1362";Tstart="1036";shortTE="F";uid="bfadf3d6-3191-4e19-8164-e1167b1e600a"
CAJEWF010000025.1	RepeatMasker	DNA/MULE-MuDR	6039876	6040242	2851	-	.	ID="RND-1_FAMILY-69";Tend="1325";Tstart="958";shortTE="F";uid="822f3bc7-8eb0-42fe-800c-93e6e2df27a0"
CAJEWF010000025.1	RepeatMasker	DNA	7447455	7447978	3386	-	.	ID="DNA-4_BTA";Tend="554";Tstart="1";shortTE="F";uid="b822db5f-14f8-4098-9077-e6970186a943"
CAJEWF010000025.1	RepeatMasker	DNA/CMC-EnSpm	5278780	5279191	3255	-	.	ID="ENSPM-N3_BTA";Tend="414";Tstart="1";shortTE="F";uid="a303327e-f54d-4edc-9a19-f2f55c228feb"
CAJEWF010000025.1	RepeatMasker	DNA/TcMar-Tc1	5855103	5855315	1301	-	.	ID="RND-4_FAMILY-1919";Tend="1104";Tstart="894";shortTE="F";uid="dc0d1ef6-8f6a-426b-8bc9-382045967aad"
CAJEWF010000025.1	RepeatMasker	DNA	4902957	4903158	1004	-	.	ID="RND-1_FAMILY-234";Tend="1171";Tstart="946";shortTE="F";uid="2de6e324-6ce8-4dd3-9cb4-95447d269d59"
CAJEWF010000025.1	RepeatMasker	DNA/CMC	6872911	6873169	2104	-	.	ID="RND-5_FAMILY-844";Tend="1108";Tstart="851";shortTE="F";uid="dafeed21-5c6a-46d6-81dd-194a79440ad6"
CAJEWF010000025.1	RepeatMasker	Unknown	5079467	5079567	596	-	.	ID="RND-4_FAMILY-1179";Tend="1172";Tstart="1069";shortTE="F";uid="cb6151d4-bc49-4f32-b418-90c28b6da454"
CAJEWF010000025.1	RepeatMasker	DNA	4183900	4184349	531	-	.	ID="RND-5_FAMILY-244";TEgroup="ctg_25%7CRND-5_FAMILY-244%7C2";Tend="3571";Tstart="3332";shortTE="F";uid="884517ef-cbc9-4435-b2f3-3c573b742824"
CAJEWF010000025.1	RepeatMasker	Unknown	2823911	2824073	639	-	.	ID="RND-5_FAMILY-114";Tend="2131";Tstart="1971";shortTE="F";uid="135983ab-c174-4172-97a2-bd7990a1f971"
CAJEWF010000025.1	RepeatMasker	RC/Helitron	3366817	3367375	3281	-	.	ID="RND-5_FAMILY-142";Tend="1528";Tstart="994";shortTE="F";uid="6068d71d-eb60-42b2-9ace-bfac50759b43"
CAJEWF010000025.1	RepeatMasker	DNA/CMC-EnSpm	3427694	3427858	1211	-	.	ID="RND-6_FAMILY-1912";Tend="1117";Tstart="953";shortTE="F";uid="c5d73cf4-e65e-4958-9b20-43591cb43f48"
CAJEWF010000025.1	RepeatMasker	Unknown	4783590	4783723	706	-	.	ID="RND-2_FAMILY-342";Tend="1036";Tstart="904";shortTE="F";uid="907c6dfb-79da-4f06-86b0-bf847d6bcbbe"
CAJEWF010000025.1	RepeatMasker	Unknown	5086887	5087053	1417	-	.	ID="RND-4_FAMILY-384";Tend="1005";Tstart="839";shortTE="F";uid="2bc0f2d5-b908-4db5-9f86-9c36b94b9d57"
CAJEWF010000025.1	RepeatMasker	DNA/CMC-EnSpm	6441676	6441929	707	-	.	ID="RND-6_FAMILY-737";Tend="1152";Tstart="891";shortTE="F";uid="4bed64b6-ad22-42aa-9837-5b669950774d"
CAJEWF010000025.1	RepeatMasker	Unknown	1704931	1705216	739	-	.	ID="RND-6_FAMILY-4216";Tend="723";Tstart="436";shortTE="F";uid="bf9175d0-2987-4bc1-ae02-08a8e3b6fdf7"
CAJEWF010000025.1	RepeatMasker	DNA/Sola-2	606384	606511	961	-	.	ID="RND-6_FAMILY-4127";Tend="828";Tstart="706";shortTE="F";uid="18f951ab-5df8-4e42-853c-e6f820b52e01"
CAJEWF010000025.1	RepeatMasker	LINE/L2	830879	831562	5693	-	.	ID="RND-1_FAMILY-232";Tend="1465";Tstart="785";shortTE="F";uid="4c501b1e-0cde-4d92-ae26-6af473da7d69"
CAJEWF010000025.1	RepeatMasker	Unknown	2225596	2225773	427	-	.	ID="RND-1_FAMILY-37";Tend="1058";Tstart="868";shortTE="F";uid="6f20c088-04f5-41d1-b0b3-68d7a9f5e1c4"
CAJEWF010000025.1	RepeatMasker	DNA/Kolobok	4111871	4112006	554	-	.	ID="RND-1_FAMILY-709";Tend="3281";Tstart="3139";shortTE="F";uid="c0076d56-13d2-4ff2-85cb-8b14c7d67ab8"
CAJEWF010000025.1	RepeatMasker	Unknown	2074193	2074505	1093	-	.	ID="RND-5_FAMILY-1003";Tend="1318";Tstart="1000";shortTE="F";uid="3d8388cb-aedb-4b6c-b1b4-f37b66a360b4"
CAJEWF010000025.1	RepeatMasker	Unknown	7067083	7067268	810	-	.	ID="RND-1_FAMILY-415";Tend="5150";Tstart="4962";shortTE="F";uid="d67b3f98-6f84-47f9-8a1d-e66382c88bf2"
CAJEWF010000025.1	RepeatMasker	DNA	3573599	3573725	1047	-	.	ID="RND-5_FAMILY-1857";Tend="4711";Tstart="4584";shortTE="F";uid="29c02e70-f8c4-4790-8220-35d092fab388"
CAJEWF010000025.1	RepeatMasker	DNA/CMC	6567554	6567821	1963	-	.	ID="RND-1_FAMILY-81";Tend="1257";Tstart="948";shortTE="F";uid="1d34db44-f9ce-4f3a-8709-2d47a9f210c1"
CAJEWF010000025.1	RepeatMasker	DNA	5055936	5056218	2279	-	.	ID="RND-6_FAMILY-5735";Tend="1085";Tstart="803";shortTE="F";uid="c7eb5c32-c60e-47d8-8c2f-717871e5160a"
CAJEWF010000025.1	RepeatMasker	RC/Helitron	2993851	2994013	721	-	.	ID="RND-1_FAMILY-463";Tend="2231";Tstart="2070";shortTE="F";uid="b2260271-f086-472c-9ffb-a188d658c048"
CAJEWF010000025.1	RepeatMasker	Unknown	4311365	4311539	1335	-	.	ID="RND-5_FAMILY-652";Tend="1095";Tstart="921";shortTE="F";uid="1221fde5-84a4-4ae1-9ea5-d5c3d8539f73"
CAJEWF010000025.1	RepeatMasker	DNA/CMC-EnSpm	2166668	2167081	3338	-	.	ID="ENSPM-N3_BTA";Tend="412";Tstart="1";shortTE="F";uid="088180b5-b14c-4d81-ae4c-0556d2b2c2e3"
CAJEWF010000025.1	RepeatMasker	LTR/Gypsy	6974528	6974785	1279	-	.	ID="RND-6_FAMILY-1646";Tend="1499";Tstart="1240";shortTE="F";uid="110b9be0-b526-496e-be2c-4a168b15d0e7"
CAJEWF010000025.1	RepeatMasker	DNA/CMC-EnSpm	7416251	7416426	1229	-	.	ID="RND-6_FAMILY-1912";Tend="1129";Tstart="953";shortTE="F";uid="23ff5fea-300d-425f-9967-27241431fd95"
CAJEWF010000025.1	RepeatMasker	LTR/Gypsy	6975138	6975242	453	-	.	ID="RND-5_FAMILY-4600";Tend="1215";Tstart="1117";shortTE="F";uid="937ac081-3597-45c5-8483-54b08542c1f7"
CAJEWF010000025.1	RepeatMasker	DNA/TcMar-Tc1	6673891	6674329	3356	-	.	ID="RND-1_FAMILY-170";Tend="1358";Tstart="922";shortTE="F";uid="6a144d18-c2c1-4c17-b557-219aaa0dc06c"
CAJEWF010000025.1	RepeatMasker	Unknown	4249047	4249338	2253	-	.	ID="RND-1_FAMILY-263";Tend="1244";Tstart="954";shortTE="F";uid="8b75623f-a43e-4d06-9c02-bb04904ac966"
CAJEWF010000025.1	RepeatMasker	DNA	2984313	2984906	1072	-	.	ID="DNA-1_BTA";TEgroup="ctg_25%7CDNA-1_BTA%7C3";Tend="496";Tstart="44";shortTE="F";uid="272048b3-101a-4adb-a9e5-8e45f4212d06"
CAJEWF010000025.1	RepeatMasker	DNA/CMC-EnSpm	6625331	6625444	499	-	.	ID="RND-6_FAMILY-6392";Tend="804";Tstart="690";shortTE="F";uid="035fce2e-2a3a-480b-8729-dea550ecc425"
CAJEWF010000025.1	RepeatMasker	DNA	6230979	6231410	2823	-	.	ID="RND-5_FAMILY-630";Tend="1008";Tstart="562";shortTE="F";uid="c1e6b290-fc29-4dea-b9da-9df551ec7ae3"
CAJEWF010000025.1	RepeatMasker	DNA/TcMar-Tc1	2959639	2959838	458	-	.	ID="rnd-5_family-3206";Tend="1275";Tstart="1181";shortTE="F";uid="2abe1a96-1ccf-4a49-8bf3-5aec6010a2d5"
CAJEWF010000025.1	RepeatMasker	DNA/Kolobok	5747933	5748393	3692	-	.	ID="RND-6_FAMILY-6547";Tend="1102";Tstart="643";shortTE="F";uid="4a824371-c6b4-4eb9-96f2-518d6c56f686"
CAJEWF010000025.1	RepeatMasker	DNA	1416354	1417222	577	-	.	ID="RND-6_FAMILY-2621";TEgroup="ctg_25%7CRND-6_FAMILY-2621%7C1";Tend="2543";Tstart="1172";shortTE="F";uid="a248ed22-e88d-4c9d-b6c8-71cb87024695"
CAJEWF010000025.1	RepeatMasker	Unknown	2060957	2061130	450	-	.	ID="RND-3_FAMILY-432";Tend="1173";Tstart="1001";shortTE="F";uid="613f04c3-ca0b-4919-ac2a-5b738c32fe24"
CAJEWF010000025.1	RepeatMasker	DNA/CMC-EnSpm	579720	579890	1089	-	.	ID="RND-6_FAMILY-1912";Tend="1121";Tstart="952";shortTE="F";uid="1e6009d1-ae7e-44d3-b009-f510cb5e0421"
CAJEWF010000025.1	RepeatMasker	DNA/CMC-EnSpm	5924366	5924776	3361	-	.	ID="ENSPM-N3_BTA";Tend="414";Tstart="1";shortTE="F";uid="62ad7622-cc92-4efe-8a70-8fe146e88624"
CAJEWF010000025.1	RepeatMasker	LTR/Gypsy	481578	481943	826	-	.	ID="RND-3_FAMILY-443";Tend="1295";Tstart="920";shortTE="F";uid="c0ed4c47-ce61-4aff-aebc-002e37bdb82e"
CAJEWF010000025.1	RepeatMasker	DNA	3891316	3891807	3979	-	.	ID="DNA-1_BTA";Tend="504";Tstart="3";shortTE="F";uid="7de53606-a847-45fe-876c-f5fa19410391"
CAJEWF010000025.1	RepeatMasker	DNA/hAT-Tip100	6400732	6400949	1016	-	.	ID="rnd-1_family-809";Tend="1304";Tstart="1172";shortTE="F";uid="54995ce7-62f8-4873-b460-fd07975c7906"
CAJEWF010000025.1	RepeatMasker	LTR/Pao	4626070	4627540	3379	-	.	ID="RND-6_FAMILY-2604";Tend="2049";Tstart="699";shortTE="F";uid="0831035b-626d-45a4-8c91-fe7144d663dc"
CAJEWF010000025.1	RepeatMasker	DNA/TcMar-Tc1	4763825	4764001	1018	-	.	ID="RND-4_FAMILY-1919";Tend="1103";Tstart="901";shortTE="F";uid="cb8a05ff-d112-468a-8613-fcbc63692e24"
CAJEWF010000025.1	RepeatMasker	LTR/Gypsy	2642414	2642667	1389	-	.	ID="RND-6_FAMILY-1649";Tend="1403";Tstart="1134";shortTE="F";uid="47c1a746-d7db-40f1-a55b-caecf3947aec"
CAJEWF010000025.1	RepeatMasker	DNA	1280265	1280951	5085	-	.	ID="RND-6_FAMILY-16859";Tend="1220";Tstart="538";shortTE="F";uid="45e21289-2dda-4d88-84b8-ad5497133b4b"
CAJEWF010000025.1	RepeatMasker	DNA	5042387	5042891	3938	-	.	ID="DNA-1_BTA";Tend="503";Tstart="1";shortTE="F";uid="7f7f09a3-ea23-4c5b-8a4f-75ac6afbe097"
CAJEWF010000025.1	RepeatMasker	DNA/TcMar-Tc1	7259438	7259857	2747	-	.	ID="RND-1_FAMILY-170";Tend="1357";Tstart="925";shortTE="F";uid="c4a5e1c0-ec0c-45d4-836a-c34556869f63"
CAJEWF010000025.1	RepeatMasker	DNA/Kolobok	4418277	4418697	1638	-	.	ID="RND-6_FAMILY-2985";Tend="5058";Tstart="4611";shortTE="F";uid="90f3f113-9530-462c-a86c-5659fb9674ba"
CAJEWF010000025.1	RepeatMasker	DNA/CMC	3019438	3019726	554	-	.	ID="RND-4_FAMILY-1664";Tend="1263";Tstart="990";shortTE="F";uid="a8d6ea0f-70bf-4ce8-a54e-44cfa02ec030"
CAJEWF010000025.1	RepeatMasker	DNA/CMC-Transib	3751724	3751851	816	-	.	ID="RND-5_FAMILY-2303";Tend="887";Tstart="765";shortTE="F";uid="c5a08e83-2d57-402b-bfab-680b1e59c1bc"
CAJEWF010000025.1	RepeatMasker	DNA/hAT-Tip100	2498608	2499779	10061	-	.	ID="RND-6_FAMILY-7308";Tend="1895";Tstart="724";shortTE="F";uid="af1c9e2b-7bf6-4332-98e3-08c5b873d788"
CAJEWF010000025.1	RepeatMasker	LTR/Gypsy	5551804	5552270	720	-	.	ID="RND-3_FAMILY-29";Tend="642";Tstart="172";shortTE="F";uid="286d54ab-8f52-4729-8690-994c1637c3fc"
CAJEWF010000026.1	RepeatMasker	DNA/Academ-1	675278	675656	1914	+	.	ID="RND-1_FAMILY-723";Tend="3742";Tstart="3366";shortTE="F";uid="acba342e-5a86-42d1-806a-27b98d2d73f8"
CAJEWF010000026.1	RepeatMasker	Unknown	2299977	2300385	829	+	.	ID="RND-1_FAMILY-882";Tend="2973";Tstart="2474";shortTE="F";uid="6758279d-b5c7-4ca5-836e-9c274c1ca5ab"
CAJEWF010000026.1	RepeatMasker	Unknown	155452	155701	2278	+	.	ID="RND-1_FAMILY-295";Tend="1167";Tstart="918";shortTE="F";uid="fa9935a7-99b1-46a5-bf50-af62b004a810"
CAJEWF010000026.1	RepeatMasker	RC/Helitron	874074	874183	635	+	.	ID="RND-1_FAMILY-463";Tend="1286";Tstart="1180";shortTE="F";uid="b12d6bc1-25c4-4773-8574-11e0c48b7a9e"
CAJEWF010000026.1	RepeatMasker	LINE/RTE-BovB	6173853	6174119	898	+	.	ID="RND-6_FAMILY-7272";Tend="3005";Tstart="2739";shortTE="F";uid="7c70a77c-e7e0-465b-8993-4f4934d4596d"
CAJEWF010000026.1	RepeatMasker	DNA/PIF-Spy	2715474	2715770	1694	+	.	ID="ISL2EU-N2_BTA";Tend="289";Tstart="1";shortTE="F";uid="a53fe898-efd7-4806-ba10-dafd519a7054"
CAJEWF010000026.1	RepeatMasker	DNA/PIF-Spy	5536944	5537188	743	+	.	ID="RND-6_FAMILY-1132";Tend="1239";Tstart="981";shortTE="F";uid="bf700fb7-c450-4f36-bcb8-1fe70705c643"
CAJEWF010000026.1	RepeatMasker	DNA/PIF-Spy	5508124	5508853	1195	+	.	ID="RND-6_FAMILY-964";Tend="1860";Tstart="1090";shortTE="F";uid="7ec74470-6e4e-415e-934d-2d0f32317582"
CAJEWF010000026.1	RepeatMasker	DNA/Sola-2	4039159	4039340	1180	+	.	ID="RND-5_FAMILY-1269";Tend="1138";Tstart="941";shortTE="F";uid="585da670-7571-435b-820d-dc7294e0ecd3"
CAJEWF010000026.1	RepeatMasker	DNA/PIF-Spy	1178388	1179066	3697	+	.	ID="ISL2EU-N2_BTA";Tend="1326";Tstart="652";shortTE="F";uid="0039487c-e328-4bda-afb2-54907daad27f"
CAJEWF010000026.1	RepeatMasker	DNA	698347	698699	1185	+	.	ID="RND-4_FAMILY-1911";Tend="1187";Tstart="848";shortTE="F";uid="81058066-3843-4c62-af0e-56b2a7f373e1"
CAJEWF010000026.1	RepeatMasker	DNA/hAT-hATm	3266412	3266672	2133	+	.	ID="RND-1_FAMILY-742";Tend="1184";Tstart="914";shortTE="F";uid="4639022e-60b2-4aff-8bb4-30f9345c8f47"
CAJEWF010000026.1	RepeatMasker	LINE/R1	6706585	6709529	24645	+	.	ID="R1-4_BTA";Tend="5920";Tstart="2976";shortTE="F";uid="697b07fb-ab41-45d9-8d0a-e01645331785"
CAJEWF010000026.1	RepeatMasker	RC/Helitron	2357996	2358204	1412	+	.	ID="RND-6_FAMILY-13958";Tend="1047";Tstart="837";shortTE="F";uid="328005ba-4b4d-423c-87ef-f57ad86c800c"
CAJEWF010000026.1	RepeatMasker	DNA/TcMar-Mariner	6505101	6505855	5274	+	.	ID="RND-6_FAMILY-6357";Tend="1042";Tstart="279";shortTE="F";uid="08b5aada-e513-4458-80bf-d7324440cc4a"
CAJEWF010000026.1	RepeatMasker	LTR/Gypsy	862224	862388	1440	+	.	ID="RND-6_FAMILY-1649";Tend="1137";Tstart="973";shortTE="F";uid="43598ef7-ee71-4379-b9a2-e1b453945053"
CAJEWF010000026.1	RepeatMasker	DNA/Academ-1	2878679	2881643	19996	+	.	ID="RND-6_FAMILY-571";Tend="4022";Tstart="642";shortTE="F";uid="4bcdde2c-a47d-42b6-aeb3-8d342bea699e"
CAJEWF010000026.1	RepeatMasker	LINE/L2	5634621	5634892	2069	+	.	ID="RND-6_FAMILY-5920";Tend="1602";Tstart="1338";shortTE="F";uid="ed04e228-6223-4270-94e5-0fe2436f9485"
CAJEWF010000026.1	RepeatMasker	DNA/CMC-Transib	1121334	1121499	1114	+	.	ID="RND-5_FAMILY-2303";Tend="945";Tstart="768";shortTE="F";uid="33c19aeb-ca5e-4c6b-8ead-8e740119c3b5"
CAJEWF010000026.1	RepeatMasker	DNA/hAT-Tip100	4752553	4752830	1929	+	.	ID="RND-6_FAMILY-968";Tend="5462";Tstart="5185";shortTE="F";uid="d251fe87-eade-4c72-ad98-b9c14b582666"
CAJEWF010000026.1	RepeatMasker	DNA/PIF-Spy	1828799	1829037	1536	+	.	ID="ISL2EU-N2_BTA";Tend="233";Tstart="1";shortTE="F";uid="d7e2ed33-276a-43c8-9f21-c10aa6adb355"
CAJEWF010000026.1	RepeatMasker	RC/Helitron	4459780	4462715	7792	+	.	ID="RND-6_FAMILY-10102";TEgroup="ctg_26%7CRND-6_FAMILY-10102%7C1";Tend="3556";Tstart="688";shortTE="F";uid="5784ad89-ae56-4162-93a3-2c00f73d25b8"
CAJEWF010000026.1	RepeatMasker	DNA	3812321	3812469	759	+	.	ID="RND-5_FAMILY-3187";Tend="1291";Tstart="1141";shortTE="F";uid="0ddbf6a7-167f-4156-946e-bba8475273e2"
CAJEWF010000026.1	RepeatMasker	DNA	5861329	5861869	2718	+	.	ID="RND-5_FAMILY-312";Tend="1509";Tstart="923";shortTE="F";uid="1ec58f8f-49e0-41d7-bb4b-fd1eee3bad24"
CAJEWF010000026.1	RepeatMasker	Unknown	5729018	5729153	1009	+	.	ID="RND-5_FAMILY-2306";Tend="1117";Tstart="984";shortTE="F";uid="3cf287ce-c715-4a37-a5c0-bcde4b012476"
CAJEWF010000026.1	RepeatMasker	DNA/hAT-Tip100	1463914	1464174	1538	+	.	ID="RND-6_FAMILY-6685";Tend="1095";Tstart="826";shortTE="F";uid="4946061c-b150-441a-ba49-6e44f205fe60"
CAJEWF010000026.1	RepeatMasker	LINE/I-Jockey	226153	226970	847	+	.	ID="JOCKEY-1_BTA";Tend="1587";Tstart="39";shortTE="F";uid="96471189-8936-4d02-bee2-ac8ce279deb3"
CAJEWF010000026.1	RepeatMasker	Unknown	1150414	1150581	1439	+	.	ID="RND-4_FAMILY-384";Tend="1006";Tstart="839";shortTE="F";uid="3b1d1b68-f145-4b72-ac69-3e5a9ae62423"
CAJEWF010000026.1	RepeatMasker	RC/Helitron	3950085	3950459	1866	+	.	ID="HELITRON-1N1_BTA";Tend="850";Tstart="508";shortTE="F";uid="aaf58a63-1050-45ed-924c-181ff9bce0ca"
CAJEWF010000026.1	RepeatMasker	DNA	922563	922693	1099	+	.	ID="RND-6_FAMILY-11069";Tend="1031";Tstart="901";shortTE="F";uid="a126f988-2745-4e95-ba97-0b536b7447b8"
CAJEWF010000026.1	RepeatMasker	DNA	6099080	6101562	19639	+	.	ID="RND-1_FAMILY-604";Tend="3170";Tstart="704";shortTE="F";uid="dc4614bc-b70d-45a8-a216-c6582e8daf49"
CAJEWF010000026.1	RepeatMasker	DNA/hAT-Tip100	576777	577091	2150	+	.	ID="HAT-N2_BTA";Tend="825";Tstart="494";shortTE="F";uid="dfa91ea8-e1fc-45cb-877b-1bbb89a84620"
CAJEWF010000026.1	RepeatMasker	DNA	5174012	5174154	540	+	.	ID="RND-5_FAMILY-3646";Tend="5088";Tstart="4945";shortTE="F";uid="bccc37c4-ec16-4b1a-ab83-4c418a8fe113"
CAJEWF010000026.1	RepeatMasker	DNA/TcMar-Tc4	2130638	2132753	9489	+	.	ID="rnd-1_family-764";Tend="2354";Tstart="1";shortTE="F";uid="2a8f87ad-a00a-4fde-baa6-52b95e4e8fd5"
CAJEWF010000026.1	RepeatMasker	DNA	471116	471402	2057	+	.	ID="dna-5_bta";Tend="255";Tstart="1";shortTE="F";uid="596d3f91-6a56-4050-ac78-3c6fb00a6e76"
CAJEWF010000026.1	RepeatMasker	DNA	922001	922260	887	+	.	ID="DNA-5_BTA";Tend="255";Tstart="5";shortTE="F";uid="a28b8b40-6e28-4dd3-884c-57a6e7b0a5e8"
CAJEWF010000026.1	RepeatMasker	DNA/TcMar-Tc1	1492873	1493253	2097	+	.	ID="MARINER-N1_BTA";Tend="375";Tstart="1";shortTE="F";uid="2ad41e21-875b-43a0-a1e5-ec3f93191c7b"
CAJEWF010000026.1	RepeatMasker	DNA/Academ-1	5991048	5991393	1023	+	.	ID="RND-5_FAMILY-307";TEgroup="ctg_26%7CRND-5_FAMILY-307%7C3";Tend="2036";Tstart="1437";shortTE="F";uid="4f9b0306-539b-43f9-aaa8-7337029e2416"
CAJEWF010000026.1	RepeatMasker	Unknown	5065608	5065812	738	+	.	ID="RND-5_FAMILY-297";Tend="1068";Tstart="878";shortTE="F";uid="1d607db4-d3f9-4c00-af7f-0696da736023"
CAJEWF010000026.1	RepeatMasker	LTR/Gypsy	912633	912733	476	+	.	ID="RND-6_FAMILY-1646";Tend="815";Tstart="715";shortTE="F";uid="be91126f-4187-4b5d-93f0-508458cf7d85"
CAJEWF010000026.1	RepeatMasker	DNA/Kolobok-Hydra	3951612	3952391	6759	+	.	ID="RND-1_FAMILY-473";Tend="1714";Tstart="934";shortTE="F";uid="ab361439-4160-4993-b72f-22326af92e1a"
CAJEWF010000026.1	RepeatMasker	RC/Helitron	3774507	3774931	2153	+	.	ID="RND-5_FAMILY-1005";Tend="1662";Tstart="1230";shortTE="F";uid="7cfef618-5f55-488b-b252-a09ac54f8f43"
CAJEWF010000026.1	RepeatMasker	SINE/5S	5890458	5890951	3345	+	.	ID="RND-5_FAMILY-1899";Tend="2027";Tstart="1541";shortTE="F";uid="00128854-7b64-445b-942a-9f348b379c3e"
CAJEWF010000026.1	RepeatMasker	Unknown	4889938	4890541	4988	+	.	ID="RND-1_FAMILY-454";Tend="1525";Tstart="924";shortTE="F";uid="d3b4abff-ff51-4f34-b446-dc1c972854ef"
CAJEWF010000026.1	RepeatMasker	Unknown	513243	513454	1206	+	.	ID="RND-6_FAMILY-2397";Tend="1524";Tstart="1303";shortTE="F";uid="35e3d71c-30a7-4075-a0fa-3d0a8be776fc"
CAJEWF010000026.1	RepeatMasker	DNA/TcMar-Tc1	1529034	1529299	439	+	.	ID="mariner-n2_bta";Tend="447";Tstart="157";shortTE="F";uid="a52d0190-9bba-41b6-bb05-56487392acfa"
CAJEWF010000026.1	RepeatMasker	Unknown	5327862	5328036	1278	+	.	ID="RND-3_FAMILY-190";Tend="1071";Tstart="905";shortTE="F";uid="7cd65321-0229-435f-b3a7-ac5de25173db"
CAJEWF010000026.1	RepeatMasker	LTR/Pao	5111209	5111313	676	+	.	ID="RND-5_FAMILY-543";Tend="1234";Tstart="1123";shortTE="F";uid="0ef0bd18-a52e-4d43-9491-bdd6923aaddc"
CAJEWF010000026.1	RepeatMasker	DNA/TcMar-Tc1	2951072	2951902	1593	+	.	ID="RND-5_FAMILY-3206";TEgroup="ctg_26%7CRND-5_FAMILY-3206%7C5";Tend="1398";Tstart="739";shortTE="F";uid="6f298e8d-ad96-46d0-8792-30ce446fc4ad"
CAJEWF010000026.1	RepeatMasker	DNA/PIF-Spy	2208892	2209833	8304	+	.	ID="RND-6_FAMILY-964";Tend="1866";Tstart="922";shortTE="F";uid="c646ba2c-1de3-4eba-be2d-7c62bc552457"
CAJEWF010000026.1	RepeatMasker	LINE/R1	4893205	4893461	484	+	.	ID="R1_DYA";Tend="882";Tstart="667";shortTE="F";uid="9d88a7b0-7e7e-49cd-9744-40fb87ea37a5"
CAJEWF010000026.1	RepeatMasker	DNA/Academ-1	5470996	5471501	767	+	.	ID="RND-6_FAMILY-512";TEgroup="ctg_26%7CRND-6_FAMILY-512%7C1";Tend="4050";Tstart="759";shortTE="F";uid="88286953-ef2c-45e1-a382-e867c332b479"
CAJEWF010000026.1	RepeatMasker	DNA	3498442	3499365	7032	+	.	ID="RND-1_FAMILY-626";Tend="1852";Tstart="927";shortTE="F";uid="c627a603-9c9e-4d51-bf4f-db073ee69b30"
CAJEWF010000026.1	RepeatMasker	Unknown	4113221	4113341	700	+	.	ID="RND-4_FAMILY-21";Tend="1076";Tstart="931";shortTE="F";uid="71c7cb50-39d2-4c81-9ebc-c32cbe94b0f8"
CAJEWF010000026.1	RepeatMasker	Unknown	4434096	4434220	900	+	.	ID="RND-6_FAMILY-1752";Tend="1087";Tstart="963";shortTE="F";uid="81dde5e9-b67b-49b7-9625-d5af33c5b34f"
CAJEWF010000026.1	RepeatMasker	DNA	881050	881309	2082	+	.	ID="RND-5_FAMILY-2645";Tend="1266";Tstart="1006";shortTE="F";uid="22dbaf9e-8a5c-4884-9377-f9a1ff91609e"
CAJEWF010000026.1	RepeatMasker	Unknown	5824842	5825124	2166	+	.	ID="RND-5_FAMILY-848";Tend="1019";Tstart="737";shortTE="F";uid="ac08e517-20b3-4a22-8ee4-c8e700a67243"
CAJEWF010000026.1	RepeatMasker	DNA	1363856	1364396	2385	+	.	ID="dna-10_bta";Tend="434";Tstart="3";shortTE="F";uid="ef413307-e98c-4afa-9744-f02bb8a772ce"
CAJEWF010000026.1	RepeatMasker	DNA/TcMar-Tc1	3748038	3749371	2114	+	.	ID="RND-5_FAMILY-3206";TEgroup="ctg_26%7CRND-5_FAMILY-3206%7C6";Tend="2458";Tstart="1721";shortTE="F";uid="a6d9c818-5088-48df-ac8d-9bc4d95a902c"
CAJEWF010000026.1	RepeatMasker	DNA	615701	615848	440	+	.	ID="RND-1_FAMILY-752";Tend="1087";Tstart="943";shortTE="F";uid="3fa04611-56fb-4155-8ce1-b3d2b51dc747"
CAJEWF010000026.1	RepeatMasker	DNA	4894240	4895821	6307	+	.	ID="RND-1_FAMILY-978";Tend="2373";Tstart="835";shortTE="F";uid="3f2cffb1-c44c-4a06-8af7-4f433afa423b"
CAJEWF010000026.1	RepeatMasker	DNA/Kolobok	500282	500517	820	+	.	ID="RND-6_FAMILY-1166";Tend="1810";Tstart="1574";shortTE="F";uid="acf87e03-181b-4c5c-b729-dd3d17bab92a"
CAJEWF010000026.1	RepeatMasker	Unknown	5755631	5756294	4682	+	.	ID="RND-6_FAMILY-1211";Tend="1542";Tstart="880";shortTE="F";uid="4a1ec162-4e6b-4a28-8404-b5e38b5decde"
CAJEWF010000026.1	RepeatMasker	LTR/DIRS	5165552	5165682	665	+	.	ID="RND-6_FAMILY-2925";Tend="1067";Tstart="938";shortTE="F";uid="a03b0453-bf0b-4942-be3c-53ee8cca66c1"
CAJEWF010000026.1	RepeatMasker	RC/Helitron	2169934	2170211	1932	+	.	ID="HELITRON-1N1B_BTA";Tend="277";Tstart="1";shortTE="F";uid="20a0a30a-c533-4001-bce9-dd980ce896aa"
CAJEWF010000026.1	RepeatMasker	Unknown	2415384	2416081	3866	+	.	ID="RND-5_FAMILY-848";Tend="1790";Tstart="1011";shortTE="F";uid="a865e867-a52e-4c63-9a6a-fb48aed63488"
CAJEWF010000026.1	RepeatMasker	DNA/PIF-Spy	1663080	1663667	3948	+	.	ID="ISL2EU-2N2_BTA";Tend="643";Tstart="43";shortTE="F";uid="9bc219f8-d0f1-48b6-95f9-a364c697774b"
CAJEWF010000026.1	RepeatMasker	DNA	1871451	1875190	23953	+	.	ID="RND-5_FAMILY-743";Tend="3984";Tstart="305";shortTE="F";uid="491c26b7-555b-4ee5-80bb-de82511e81f7"
CAJEWF010000026.1	RepeatMasker	LTR/Gypsy	4962386	4962665	2172	+	.	ID="RND-5_FAMILY-27";Tend="1214";Tstart="925";shortTE="F";uid="e3af18b1-5a20-41f4-a871-c8bc9292a178"
CAJEWF010000026.1	RepeatMasker	DNA	1972423	1972821	2367	+	.	ID="RND-3_FAMILY-28";Tend="1287";Tstart="896";shortTE="F";uid="3a378d2b-76a8-4cdb-b393-6e13c72c1b04"
CAJEWF010000026.1	RepeatMasker	DNA/CMC-EnSpm	6326039	6330538	39873	+	.	ID="RND-6_FAMILY-1414";Tend="4768";Tstart="280";shortTE="F";uid="b557be5c-581b-4943-8683-c5025f372c08"
CAJEWF010000026.1	RepeatMasker	DNA/Kolobok-T2	2549302	2550438	9906	+	.	ID="RND-1_FAMILY-544";Tend="1909";Tstart="786";shortTE="F";uid="9a265a71-8391-4b94-91c0-3520144adeaf"
CAJEWF010000026.1	RepeatMasker	DNA	4231063	4231319	1153	+	.	ID="DNA-5_BTA";Tend="255";Tstart="7";shortTE="F";uid="39f18fb5-700f-49c6-883f-6b3e29051c10"
CAJEWF010000026.1	RepeatMasker	DNA/CMC-EnSpm	1950130	1951525	2971	+	.	ID="RND-5_FAMILY-1102";TEgroup="ctg_26%7CRND-5_FAMILY-1102%7C1";Tend="1910";Tstart="956";shortTE="F";uid="7ce17998-9797-4ecc-ad69-3e239fb53c0a"
CAJEWF010000026.1	RepeatMasker	DNA/Zator	4714718	4714851	894	+	.	ID="RND-5_FAMILY-4159";Tend="1035";Tstart="905";shortTE="F";uid="fe164ca0-d227-4d7f-9035-fbc07f65cd96"
CAJEWF010000026.1	RepeatMasker	DNA	2493839	2494031	556	+	.	ID="RND-5_FAMILY-1477";Tend="1096";Tstart="906";shortTE="F";uid="0c779a0c-b695-43f7-a90f-84b6a637b5c9"
CAJEWF010000026.1	RepeatMasker	DNA/Sola-2	6654182	6655767	12374	+	.	ID="RND-6_FAMILY-14157";Tend="2977";Tstart="1382";shortTE="F";uid="f456c280-608c-4e3d-9331-eaef80d0562a"
CAJEWF010000026.1	RepeatMasker	Unknown	5885881	5886243	1531	+	.	ID="RND-1_FAMILY-96";Tend="1258";Tstart="913";shortTE="F";uid="1635e907-d1c0-4159-af18-499d82a5f4dc"
CAJEWF010000026.1	RepeatMasker	Unknown	5588985	5589480	3041	+	.	ID="RND-1_FAMILY-826";Tend="670";Tstart="160";shortTE="F";uid="8adf6a3e-889f-434f-b772-b444022bfb15"
CAJEWF010000026.1	RepeatMasker	LINE/CR1	2217328	2217768	936	+	.	ID="RND-5_FAMILY-2416";TEgroup="ctg_26%7CRND-5_FAMILY-2416%7C1";Tend="3665";Tstart="3313";shortTE="F";uid="7c706796-c923-4f9a-adeb-0af97ce6963c"
CAJEWF010000026.1	RepeatMasker	DNA/CMC-EnSpm	4842056	4842327	1367	+	.	ID="ENSPM-2N1_BTA";Tend="4709";Tstart="4423";shortTE="F";uid="c0c16683-f577-464d-a9ae-54902da97050"
CAJEWF010000026.1	RepeatMasker	Unknown	1437720	1438102	2785	+	.	ID="RND-5_FAMILY-914";Tend="1318";Tstart="935";shortTE="F";uid="2fe8e061-9ea1-48ec-b2e6-736fbf8ed810"
CAJEWF010000026.1	RepeatMasker	DNA/PIF-Spy	3272859	3272974	831	+	.	ID="ISL2EU-N2_BTA";Tend="499";Tstart="384";shortTE="F";uid="635aef71-3ffe-4fb3-a43f-5a0f62b4b12c"
CAJEWF010000026.1	RepeatMasker	DNA/TcMar-Tc1	5988400	5989173	5322	+	.	ID="MARINER-N2_BTA";Tend="775";Tstart="1";shortTE="F";uid="eabac0f2-e0ee-473a-b2a7-0b6a68a54deb"
CAJEWF010000026.1	RepeatMasker	DNA	583736	584139	1486	+	.	ID="rnd-3_family-135";Tend="1224";Tstart="872";shortTE="F";uid="f5b86e88-d580-43e9-aca7-28b58fdc148d"
CAJEWF010000026.1	RepeatMasker	DNA/TcMar-Tc1	2015534	2015730	543	+	.	ID="RND-1_FAMILY-487";Tend="690";Tstart="488";shortTE="F";uid="ad8b9c9f-5ebd-42fc-9340-85c55cd57f66"
CAJEWF010000026.1	RepeatMasker	DNA/TcMar-Tc1	5411410	5412361	1336	+	.	ID="MARINER-N2_BTA";TEgroup="ctg_26%7CMARINER-N2_BTA%7C8";Tend="1202";Tstart="575";shortTE="F";uid="76fec4b7-4415-47bd-91c5-e74fc314d06d"
CAJEWF010000026.1	RepeatMasker	Unknown	5126885	5127387	1002	+	.	ID="RND-6_FAMILY-2136";Tend="1463";Tstart="978";shortTE="F";uid="96ed53cb-644e-4a3d-a8b6-a979ea97ab7b"
CAJEWF010000026.1	RepeatMasker	DNA/Sola-3	969829	969934	548	+	.	ID="RND-5_FAMILY-2435";Tend="1864";Tstart="1758";shortTE="F";uid="bb67004d-66b6-44db-b88e-c2dc2ad55544"
CAJEWF010000026.1	RepeatMasker	DNA/Crypton-V	4207631	4208169	3329	+	.	ID="RND-5_FAMILY-228";Tend="2149";Tstart="1610";shortTE="F";uid="0f2c20b1-5174-4a90-989f-05a6cda9de0e"
CAJEWF010000026.1	RepeatMasker	DNA/hAT?	3626332	3627448	6634	+	.	ID="RND-5_FAMILY-3173";Tend="4223";Tstart="3129";shortTE="F";uid="6cce76e7-cb63-4828-b55d-26af8e211b63"
CAJEWF010000026.1	RepeatMasker	DNA/Crypton-V	3717806	3717906	589	+	.	ID="RND-5_FAMILY-228";Tend="1739";Tstart="1642";shortTE="F";uid="98a0ba5c-828e-40c4-af26-79ad8c962fdd"
CAJEWF010000026.1	RepeatMasker	DNA	2057532	2058670	9761	+	.	ID="RND-1_FAMILY-380";Tend="1975";Tstart="836";shortTE="F";uid="d55f2a57-b638-4f1b-b179-4406a75d0dbc"
CAJEWF010000026.1	RepeatMasker	DNA/Sola-2	1287718	1288353	2067	+	.	ID="RND-1_FAMILY-512";Tend="2375";Tstart="1736";shortTE="F";uid="5942c49c-0c30-496d-bba1-1494fb65e3fe"
CAJEWF010000026.1	RepeatMasker	DNA/Sola-2	4396502	4396888	2442	+	.	ID="RND-6_FAMILY-227";Tend="1187";Tstart="804";shortTE="F";uid="837c4560-dde8-4fa9-b09b-95b198895ec9"
CAJEWF010000026.1	RepeatMasker	Unknown	3248452	3248840	2966	+	.	ID="RND-1_FAMILY-67";Tend="1371";Tstart="983";shortTE="F";uid="146feecb-5bf1-49fa-b757-31bae428364a"
CAJEWF010000026.1	RepeatMasker	DNA/TcMar-Tc1	1422183	1422480	1347	+	.	ID="mariner-n2_bta";Tend="263";Tstart="1";shortTE="F";uid="654ffc65-ce75-4ade-bb91-90d75c0ed219"
CAJEWF010000026.1	RepeatMasker	LINE/L2	4801371	4801649	2153	+	.	ID="RND-1_FAMILY-164";Tend="1185";Tstart="911";shortTE="F";uid="d46f20e1-145e-4e18-b40b-fa385002dee1"
CAJEWF010000026.1	RepeatMasker	DNA/CMC	648057	648195	804	+	.	ID="RND-5_FAMILY-957";Tend="1018";Tstart="879";shortTE="F";uid="71fc7d97-aae2-4b8b-9791-88c7b31df675"
CAJEWF010000026.1	RepeatMasker	DNA	1168219	1169032	3409	+	.	ID="rnd-6_family-2441";Tend="1759";Tstart="1034";shortTE="F";uid="f9cc6a49-bab3-440e-95d6-d994e6a174e3"
CAJEWF010000026.1	RepeatMasker	DNA	817752	817856	422	+	.	ID="DNA-5_BTA";Tend="136";Tstart="33";shortTE="F";uid="8f6c6546-3a85-45a0-9f54-36849f13b6d0"
CAJEWF010000026.1	RepeatMasker	DNA	205228	206684	7288	+	.	ID="RND-5_FAMILY-244";Tend="2109";Tstart="790";shortTE="F";uid="c3c47de9-d0ec-451d-b893-232f1cb33810"
CAJEWF010000026.1	RepeatMasker	Unknown	1785777	1786004	541	+	.	ID="RND-1_FAMILY-606";Tend="1837";Tstart="1603";shortTE="F";uid="27e5aae3-b307-450a-94f8-20eeafda17b7"
CAJEWF010000026.1	RepeatMasker	Unknown	975111	975358	1589	+	.	ID="RND-5_FAMILY-1778";Tend="1148";Tstart="901";shortTE="F";uid="01287587-c51d-45fb-b296-45aa937b915b"
CAJEWF010000026.1	RepeatMasker	DNA/TcMar-Tc1	4144074	4144974	1649	+	.	ID="rnd-5_family-3206";Tend="2447";Tstart="776";shortTE="F";uid="0f38b18c-5f41-4277-b8fb-b96f2b2605d6"
CAJEWF010000026.1	RepeatMasker	LINE/I	4909683	4910003	2111	+	.	ID="I-6_BTA";Tend="6114";Tstart="5797";shortTE="F";uid="c9b2560e-f646-4fd5-bea9-469a610fc3dd"
CAJEWF010000026.1	RepeatMasker	RC/Helitron	4276864	4277384	2784	+	.	ID="RND-6_FAMILY-894";TEgroup="ctg_26%7CRND-6_FAMILY-894%7C2";Tend="1689";Tstart="734";shortTE="F";uid="2226bf69-f692-4310-9e99-d8df1714c3bc"
CAJEWF010000026.1	RepeatMasker	LTR/Gypsy	5991940	5992225	1356	+	.	ID="RND-1_FAMILY-212";Tend="1086";Tstart="790";shortTE="F";uid="8c12ee8a-0edd-4e4c-9cea-060e7eefd90a"
CAJEWF010000026.1	RepeatMasker	DNA/TcMar-Tc1	2271422	2272075	3640	+	.	ID="MARINER-N2_BTA";Tend="646";Tstart="1";shortTE="F";uid="b3a4c911-f628-4e72-960a-dc6ddfa61b13"
CAJEWF010000026.1	RepeatMasker	RC/Helitron	4217695	4218071	2594	+	.	ID="RND-1_FAMILY-679";Tend="1359";Tstart="979";shortTE="F";uid="0aa6d8c1-5c43-4624-9563-5cffee52721b"
CAJEWF010000026.1	RepeatMasker	DNA/hAT-hATm	3159968	3160174	1485	+	.	ID="RND-1_FAMILY-742";Tend="1185";Tstart="993";shortTE="F";uid="09f43b75-b46f-4ce9-b50b-05c733cf5cca"
CAJEWF010000026.1	RepeatMasker	DNA/hAT-hAT5	4047671	4047783	754	+	.	ID="RND-6_FAMILY-700";Tend="1621";Tstart="1509";shortTE="F";uid="392d9e46-acaa-4d29-b38a-7fde22d842da"
CAJEWF010000026.1	RepeatMasker	DNA/TcMar-Tc1	4474318	4475310	6225	+	.	ID="MARINER-N1_BTA";Tend="998";Tstart="1";shortTE="F";uid="f15df66f-ae12-40dd-8b8e-0dd8ac757cf4"
CAJEWF010000026.1	RepeatMasker	DNA/Academ-1	2288613	2289788	5837	+	.	ID="RND-5_FAMILY-49";Tend="2220";Tstart="992";shortTE="F";uid="fd6d6d13-da83-4bc7-a951-7532faf8573d"
CAJEWF010000026.1	RepeatMasker	DNA/Sola-2	5951453	5951800	543	+	.	ID="RND-6_FAMILY-5446";Tend="3115";Tstart="2830";shortTE="F";uid="227de28b-138c-4325-924a-6e3bd29b6655"
CAJEWF010000026.1	RepeatMasker	DNA/CMC-EnSpm	6743100	6749871	58829	+	.	ID="RND-6_FAMILY-4002";Tend="6766";Tstart="17";shortTE="F";uid="7b12fe58-70f1-4777-b536-60e14ffee6c7"
CAJEWF010000026.1	RepeatMasker	DNA/TcMar-Tc1	3980151	3981147	8064	+	.	ID="MARINER-N1_BTA";Tend="998";Tstart="1";shortTE="F";uid="a432551d-d296-411a-abd7-dc57eb70bf23"
CAJEWF010000026.1	RepeatMasker	Unknown	373463	373886	2190	+	.	ID="RND-1_FAMILY-970";Tend="1527";Tstart="1129";shortTE="F";uid="b0b2645f-d696-4c1e-a0eb-c8cc11b5893f"
CAJEWF010000026.1	RepeatMasker	DNA	3690290	3690478	1046	+	.	ID="DNA-3_BTA";Tend="1582";Tstart="1391";shortTE="F";uid="a361f771-7d0d-4616-8b9b-91781f5369c7"
CAJEWF010000026.1	RepeatMasker	DNA/Academ-1	4032680	4032986	771	+	.	ID="RND-5_FAMILY-307";Tend="1106";Tstart="801";shortTE="F";uid="5c4537b6-d790-4f52-a1bc-2377b7aec886"
CAJEWF010000026.1	RepeatMasker	DNA/TcMar-Tc1	1802762	1802979	653	+	.	ID="RND-1_FAMILY-487";Tend="713";Tstart="496";shortTE="F";uid="535416af-442e-445d-986f-e63300c7a87d"
CAJEWF010000026.1	RepeatMasker	Unknown	3542972	3545012	2101	+	.	ID="RND-6_FAMILY-3057";TEgroup="ctg_26%7CRND-6_FAMILY-3057%7C2";Tend="1831";Tstart="189";shortTE="F";uid="444839c8-80e3-4938-a4b7-2531d9d6f710"
CAJEWF010000026.1	RepeatMasker	RC/Helitron	1292442	1292818	2532	+	.	ID="HELITRON-1N1_BTA";Tend="401";Tstart="3";shortTE="F";uid="ac05f834-8c41-4585-8153-8b1c18c917b3"
CAJEWF010000026.1	RepeatMasker	Unknown	677191	677491	534	+	.	ID="RND-6_FAMILY-694";Tend="1227";Tstart="949";shortTE="F";uid="b1f357fb-6d7c-40b5-9ca0-372398144821"
CAJEWF010000026.1	RepeatMasker	Unknown	4618876	4619666	4652	+	.	ID="RND-1_FAMILY-614";Tend="1883";Tstart="1064";shortTE="F";uid="2711a44b-8216-4ec4-abb6-ae4ef5e16979"
CAJEWF010000026.1	RepeatMasker	DNA/Kolobok-T2	3540965	3541188	947	+	.	ID="RND-1_FAMILY-395";Tend="1953";Tstart="1752";shortTE="F";uid="75c15ab0-d241-48a0-b58b-b79278c62f68"
CAJEWF010000026.1	RepeatMasker	DNA/Crypton-V	6561382	6561673	1952	+	.	ID="CRYPTONV-N2_BTA";Tend="303";Tstart="3";shortTE="F";uid="4da616bb-d0ba-47ca-9b05-b3161d27f1d5"
CAJEWF010000026.1	RepeatMasker	Unknown	6670936	6671234	1827	+	.	ID="RND-6_FAMILY-1752";Tend="1257";Tstart="963";shortTE="F";uid="e1617d96-a3a0-4bb0-9e01-b31a30bba638"
CAJEWF010000026.1	RepeatMasker	DNA/Maverick	974248	974558	1566	+	.	ID="RND-6_FAMILY-10462";Tend="1237";Tstart="909";shortTE="F";uid="91847c51-cec8-447f-873a-16bc585cf673"
CAJEWF010000026.1	RepeatMasker	DNA/hAT?	6157999	6158385	2705	+	.	ID="RND-5_FAMILY-183";Tend="1401";Tstart="1006";shortTE="F";uid="7dc0ea45-d344-4b38-9a73-a426eebf30ec"
CAJEWF010000026.1	RepeatMasker	DNA	4882824	4883097	739	+	.	ID="DNA-3_BTA";Tend="1105";Tstart="799";shortTE="F";uid="954bb22a-8844-4e54-842b-46e980f55484"
CAJEWF010000026.1	RepeatMasker	DNA	1509613	1509888	1831	+	.	ID="DNA-11_BTA";Tend="277";Tstart="1";shortTE="F";uid="6a524519-5870-461f-af90-8dde22c9546f"
CAJEWF010000026.1	RepeatMasker	DNA/CMC-Transib	2819871	2821451	14255	+	.	ID="RND-5_FAMILY-5550";Tend="2357";Tstart="780";shortTE="F";uid="c76b7eee-4220-42a7-9cc0-109562b7af26"
CAJEWF010000026.1	RepeatMasker	DNA/Sola-2	2881985	2882888	1696	+	.	ID="RND-6_FAMILY-6331";TEgroup="ctg_26%7CRND-6_FAMILY-6331%7C1";Tend="3462";Tstart="2785";shortTE="F";uid="21c23a20-269c-4792-8aa6-f2cd2815813b"
CAJEWF010000026.1	RepeatMasker	DNA	5528902	5529869	2726	+	.	ID="dna-3_bta";Tend="1977";Tstart="785";shortTE="F";uid="367dd08a-38d4-4928-95e7-9dc924913ba0"
CAJEWF010000026.1	RepeatMasker	DNA	1368519	1368753	1310	+	.	ID="DNA-5_BTA";Tend="255";Tstart="25";shortTE="F";uid="413a25bf-f036-42c6-86e8-9be4de699f7a"
CAJEWF010000026.1	RepeatMasker	DNA/hAT-Tip100	2389280	2389471	1147	+	.	ID="RND-1_FAMILY-5";Tend="2254";Tstart="2073";shortTE="F";uid="47a7e250-f093-4885-97ff-a1d6df0e212e"
CAJEWF010000026.1	RepeatMasker	Unknown	3160903	3161147	1735	+	.	ID="RND-4_FAMILY-59";Tend="1120";Tstart="888";shortTE="F";uid="e5ca602a-f520-4999-8abc-db75292d3107"
CAJEWF010000026.1	RepeatMasker	Unknown	3740586	3740771	1418	+	.	ID="RND-1_FAMILY-435";Tend="1154";Tstart="969";shortTE="F";uid="ca2cc297-ac54-4fbf-96d3-7fd7b22c25c5"
CAJEWF010000026.1	RepeatMasker	DNA/Maverick	4294198	4294624	1987	+	.	ID="RND-6_FAMILY-10462";Tend="1507";Tstart="1060";shortTE="F";uid="af0eaebf-0143-4905-a977-918b1c4482d1"
CAJEWF010000026.1	RepeatMasker	DNA/Academ-1	5320266	5320921	3317	+	.	ID="RND-1_FAMILY-406";Tend="1661";Tstart="971";shortTE="F";uid="a4897466-3305-4321-886f-dbe2edd284e8"
CAJEWF010000026.1	RepeatMasker	LTR/Pao	2866477	2866835	876	+	.	ID="BEL-4_BTA-LTR";Tend="458";Tstart="49";shortTE="F";uid="0d373333-7390-4665-92e1-e3606a9a01e3"
CAJEWF010000026.1	RepeatMasker	Unknown	5381747	5382265	2572	+	.	ID="RND-5_FAMILY-505";Tend="1330";Tstart="825";shortTE="F";uid="20c08c74-4901-4f9f-8089-a0c4d859b63d"
CAJEWF010000026.1	RepeatMasker	DNA/CMC-Transib	4133071	4133777	3764	+	.	ID="RND-6_FAMILY-6190";Tend="1600";Tstart="910";shortTE="F";uid="c21a972f-3336-47ad-9c6b-d056daf9bfc6"
CAJEWF010000026.1	RepeatMasker	Unknown	4393317	4393753	2679	+	.	ID="RND-1_FAMILY-900";Tend="1396";Tstart="962";shortTE="F";uid="19b3537d-dad8-44f0-a7f5-779e07f1be01"
CAJEWF010000026.1	RepeatMasker	DNA/CMC-EnSpm	3867123	3867549	2222	+	.	ID="RND-5_FAMILY-2651";Tend="1625";Tstart="1193";shortTE="F";uid="ae99ceb8-2ec4-45b9-a837-86c0fb5f820a"
CAJEWF010000026.1	RepeatMasker	Unknown	1513947	1514059	681	+	.	ID="RND-1_FAMILY-435";Tend="1061";Tstart="951";shortTE="F";uid="56df72b1-0507-43e3-be83-83ae6dcd6581"
CAJEWF010000026.1	RepeatMasker	Unknown	991531	991770	1867	+	.	ID="RND-1_FAMILY-266";Tend="1111";Tstart="873";shortTE="F";uid="060f0340-f1ae-4d5e-91f8-3043f5d087d7"
CAJEWF010000026.1	RepeatMasker	DNA/hAT-hATm	2930502	2931380	7362	+	.	ID="RND-1_FAMILY-578";Tend="1594";Tstart="715";shortTE="F";uid="5b8fce47-dd08-411f-bac7-9caedf244c99"
CAJEWF010000026.1	RepeatMasker	DNA/Maverick	5005710	5017902	104607	+	.	ID="RND-1_FAMILY-587";Tend="12193";Tstart="1";shortTE="F";uid="1933caba-40d5-43ab-b461-532f1dd2f7e7"
CAJEWF010000026.1	RepeatMasker	RC/Helitron	5204090	5204335	828	+	.	ID="RND-6_FAMILY-410";Tend="1485";Tstart="1239";shortTE="F";uid="05604424-f1f8-4f7d-b4a3-7eb3ca975357"
CAJEWF010000026.1	RepeatMasker	DNA/Sola-2	4230796	4230935	443	+	.	ID="RND-1_FAMILY-872";Tend="5223";Tstart="5092";shortTE="F";uid="f9c84209-96bd-4f8b-b682-3a03573f9015"
CAJEWF010000026.1	RepeatMasker	DNA/Crypton-V	6218517	6218630	478	+	.	ID="CRYPTONV-N1_BTA";Tend="948";Tstart="836";shortTE="F";uid="104158c3-bc1a-4d95-8f01-9284709d0029"
CAJEWF010000026.1	RepeatMasker	RC/Helitron	1499257	1499569	1819	+	.	ID="HELITRON-N3_BTA";Tend="320";Tstart="5";shortTE="F";uid="1c1e80c4-6bc2-4c4a-89b6-7bf955ae2ab4"
CAJEWF010000026.1	RepeatMasker	DNA/hAT?	1525372	1525504	661	+	.	ID="HAT-N6_BTA";Tend="311";Tstart="178";shortTE="F";uid="dc16ddb1-5c9a-446f-81e6-00cc149d95ba"
CAJEWF010000026.1	RepeatMasker	DNA/TcMar-Tc1	2569237	2569904	4515	+	.	ID="RND-5_FAMILY-4151";Tend="1823";Tstart="1148";shortTE="F";uid="a557a859-5f4f-4c6e-a45e-56cef0e34e11"
CAJEWF010000026.1	RepeatMasker	RC/Helitron	3893166	3893670	3584	+	.	ID="RND-1_FAMILY-827";Tend="1614";Tstart="1113";shortTE="F";uid="4b0f4cfb-b149-404d-b276-22998355e6fc"
CAJEWF010000026.1	RepeatMasker	DNA/hAT?	1524879	1525045	1042	+	.	ID="HAT-N6_BTA";Tend="197";Tstart="32";shortTE="F";uid="a4a807c0-a232-4d90-a151-eb88bd910920"
CAJEWF010000026.1	RepeatMasker	DNA/CMC-EnSpm	2195417	2196884	1951	+	.	ID="RND-5_FAMILY-1102";TEgroup="ctg_26%7CRND-5_FAMILY-1102%7C2";Tend="1910";Tstart="543";shortTE="F";uid="d34ea217-e1d2-4ba3-b09f-e8f44e9d8286"
CAJEWF010000026.1	RepeatMasker	DNA/hAT?	550341	550524	880	+	.	ID="RND-3_FAMILY-634";Tend="1193";Tstart="979";shortTE="F";uid="6028ddfd-9ea6-4fe5-8276-474833f15ac7"
CAJEWF010000026.1	RepeatMasker	LTR/Gypsy	2488191	2488316	623	+	.	ID="GYPSY-19_BTA-LTR";Tend="126";Tstart="1";shortTE="F";uid="98dedd9d-586f-4d24-bf92-7d397ccdf77e"
CAJEWF010000026.1	RepeatMasker	DNA/PIF-Spy	6751767	6754542	23391	+	.	ID="RND-1_FAMILY-879";Tend="2806";Tstart="1";shortTE="F";uid="553f09c4-2fd8-461c-a384-f5af2741cbf6"
CAJEWF010000026.1	RepeatMasker	DNA/TcMar-Tc1	1298342	1298528	1285	+	.	ID="MARINER-N3_BTA";Tend="471";Tstart="289";shortTE="F";uid="279ba664-0982-4669-b7e9-3d84c38d9071"
CAJEWF010000026.1	RepeatMasker	DNA/PIF-Spy	5922818	5925613	21753	+	.	ID="ISL2EU-2N2_BTA";Tend="2784";Tstart="1";shortTE="F";uid="a5761df0-c8de-4ea0-8ee7-e96f1b76b6d6"
CAJEWF010000026.1	RepeatMasker	DNA	5155489	5155671	569	+	.	ID="RND-5_FAMILY-2631";Tend="5713";Tstart="5515";shortTE="F";uid="cdeaf92a-3960-4826-820d-d4266eac1a19"
CAJEWF010000026.1	RepeatMasker	DNA/Kolobok	5283944	5284126	784	+	.	ID="RND-6_FAMILY-1166";Tend="2117";Tstart="1763";shortTE="F";uid="01bd3e09-f595-45b5-b0e6-e98ab0890b5b"
CAJEWF010000026.1	RepeatMasker	SINE/5S	5329367	5329681	1962	+	.	ID="RND-5_FAMILY-1899";Tend="2065";Tstart="1777";shortTE="F";uid="f8d44670-d29e-4b60-88b6-8ed4fe8d4bc4"
CAJEWF010000026.1	RepeatMasker	DNA/TcMar-Tc1	6619428	6619747	1285	+	.	ID="RND-6_FAMILY-11419";Tend="1382";Tstart="1069";shortTE="F";uid="af245678-e0ce-4bb9-9808-c46a998d716b"
CAJEWF010000026.1	RepeatMasker	DNA/hAT?	112677	113357	3160	+	.	ID="RND-4_FAMILY-1444";Tend="1096";Tstart="496";shortTE="F";uid="3e1cbc9b-121b-4e35-be9d-5a8cf95077a0"
CAJEWF010000026.1	RepeatMasker	DNA/CMC-Chapaev-3	5167962	5168218	664	+	.	ID="RND-6_FAMILY-649";Tend="2834";Tstart="2587";shortTE="F";uid="a7ad8382-483a-410b-9379-c3e3f3123f72"
CAJEWF010000026.1	RepeatMasker	Unknown	1041774	1041967	601	+	.	ID="RND-1_FAMILY-415";Tend="4194";Tstart="3990";shortTE="F";uid="ac6f9f82-1b10-4422-9730-a8b9b974c89b"
CAJEWF010000026.1	RepeatMasker	DNA/PIF-Spy	1985186	1986239	4065	+	.	ID="RND-4_FAMILY-2351";TEgroup="ctg_26%7CRND-4_FAMILY-2351%7C1";Tend="2233";Tstart="1313";shortTE="F";uid="5fbc46b1-4110-4885-81ed-9d9814b41097"
CAJEWF010000026.1	RepeatMasker	DNA/hAT-hATm	2021457	2021930	809	+	.	ID="RND-6_FAMILY-2185";Tend="1852";Tstart="1383";shortTE="F";uid="25007ad7-4741-4f8c-87d3-725d7ae8d6de"
CAJEWF010000026.1	RepeatMasker	DNA/TcMar-Tigger	4884734	4885189	2576	+	.	ID="RND-6_FAMILY-5513";Tend="1399";Tstart="959";shortTE="F";uid="a06cc5fc-af2c-486a-8b31-79c1d7673162"
CAJEWF010000026.1	RepeatMasker	DNA	804945	805086	990	+	.	ID="DNA-9_BTA";Tend="142";Tstart="1";shortTE="F";uid="7fca79c1-d5f8-4bb1-b1e1-2d6ce7a5f019"
CAJEWF010000026.1	RepeatMasker	RC/Helitron	4221743	4221949	1183	+	.	ID="RND-6_FAMILY-2157";Tend="1680";Tstart="1475";shortTE="F";uid="57c38bf6-058a-43c3-bbbb-dd5b7f4694d6"
CAJEWF010000026.1	RepeatMasker	LTR/Pao	6694058	6697287	514	+	.	ID="RND-6_FAMILY-82";TEgroup="ctg_26%7CRND-6_FAMILY-82%7C1";Tend="2993";Tstart="36";shortTE="F";uid="416b0ea0-a365-445d-8ad0-6dabf47396ec"
CAJEWF010000026.1	RepeatMasker	DNA/CMC-EnSpm	976035	976448	3471	+	.	ID="ENSPM-N3_BTA";Tend="414";Tstart="1";shortTE="F";uid="4086340d-be74-4223-a748-b4a47f1eb163"
CAJEWF010000026.1	RepeatMasker	Unknown	5299888	5300055	1005	+	.	ID="RND-6_FAMILY-1010";Tend="1150";Tstart="982";shortTE="F";uid="08f772f0-b22c-408c-b4d2-2f1a685a01b0"
CAJEWF010000026.1	RepeatMasker	DNA/Academ-1	1377874	1378584	6046	+	.	ID="RND-1_FAMILY-406";Tend="1682";Tstart="966";shortTE="F";uid="7db10331-57cc-4650-bb35-54b6e08edf7c"
CAJEWF010000026.1	RepeatMasker	Unknown	1409120	1409368	832	+	.	ID="RND-5_FAMILY-2639";Tend="2261";Tstart="2014";shortTE="F";uid="9abb080a-4d7f-4aaf-8519-1294e6205153"
CAJEWF010000026.1	RepeatMasker	DNA/TcMar-Tc1	537486	537690	1202	+	.	ID="RND-4_FAMILY-1919";Tend="1104";Tstart="900";shortTE="F";uid="fb414bfc-b7d9-4b4b-b198-b524c41f7521"
CAJEWF010000026.1	RepeatMasker	DNA/Sola-2	4308039	4308387	613	+	.	ID="RND-6_FAMILY-3279";Tend="1086";Tstart="744";shortTE="F";uid="a937dcee-10f0-4b68-8ea7-245127c85ac0"
CAJEWF010000026.1	RepeatMasker	Unknown	3998722	3999080	2373	+	.	ID="RND-1_FAMILY-666";Tend="1313";Tstart="956";shortTE="F";uid="1f29773e-732c-4b30-9d8a-a0967a67655d"
CAJEWF010000026.1	RepeatMasker	Unknown	5186110	5186418	1924	+	.	ID="RND-1_FAMILY-377";Tend="1283";Tstart="975";shortTE="F";uid="84548af5-50e4-4d45-b789-9b4f6ef7d90a"
CAJEWF010000026.1	RepeatMasker	DNA	1422557	1422834	1151	+	.	ID="RND-1_FAMILY-929";Tend="629";Tstart="350";shortTE="F";uid="853d49dd-5b15-498a-a464-bd6e0ef98283"
CAJEWF010000026.1	RepeatMasker	DNA/hAT?	3191180	3191344	1037	+	.	ID="RND-1_FAMILY-824";Tend="1055";Tstart="883";shortTE="F";uid="28c619a9-2f6b-4cf5-acfb-1e7b63d73297"
CAJEWF010000026.1	RepeatMasker	DNA	1564046	1564445	2564	+	.	ID="RND-1_FAMILY-446";Tend="5791";Tstart="5380";shortTE="F";uid="4a1de533-8fef-4696-9b43-77be95c5c61d"
CAJEWF010000026.1	RepeatMasker	Unknown	2307729	2308332	4904	+	.	ID="RND-6_FAMILY-1398";Tend="1562";Tstart="963";shortTE="F";uid="c325f7a4-cc89-4224-b340-b658fea9dcdb"
CAJEWF010000026.1	RepeatMasker	DNA	2306551	2307280	2960	+	.	ID="RND-6_FAMILY-9520";Tend="5042";Tstart="4280";shortTE="F";uid="102984b4-2abc-477f-b8e0-b6f79fd37a92"
CAJEWF010000026.1	RepeatMasker	DNA/PIF-Spy	2748978	2750112	6468	+	.	ID="ISL2EU-6N1_BTA";Tend="1135";Tstart="4";shortTE="F";uid="3f9dcfb4-89bf-4ff1-9e88-4cdcfa3c5fd3"
CAJEWF010000026.1	RepeatMasker	DNA/PIF-Spy	3800329	3801066	2705	+	.	ID="ISL2EU-N3_BTA";Tend="2096";Tstart="1370";shortTE="F";uid="a525bf6d-f7a4-4de4-a5c9-ea7ccbf9ad93"
CAJEWF010000026.1	RepeatMasker	DNA	3524815	3525321	2391	+	.	ID="RND-5_FAMILY-1287";TEgroup="ctg_26%7CRND-5_FAMILY-1287%7C1";Tend="1178";Tstart="764";shortTE="F";uid="34c08f2c-2b8b-4343-8b8d-2964e6fbb501"
CAJEWF010000026.1	RepeatMasker	DNA/Kolobok	1376970	1377396	3396	+	.	ID="RND-1_FAMILY-127";Tend="1386";Tstart="964";shortTE="F";uid="85f4c421-e74a-41df-9e1d-44617175a02c"
CAJEWF010000026.1	RepeatMasker	DNA/Sola-2	2577954	2578710	4218	+	.	ID="RND-6_FAMILY-4127";Tend="1530";Tstart="703";shortTE="F";uid="b1f1f075-2596-40bc-952a-e91e456890a0"
CAJEWF010000026.1	RepeatMasker	LTR/Copia	1725149	1725800	537	+	.	ID="COPIA-4_BTA-I";Tend="869";Tstart="162";shortTE="F";uid="51c36d21-7bce-4984-84da-7a41f580beef"
CAJEWF010000026.1	RepeatMasker	Unknown	5602080	5602232	901	+	.	ID="RND-5_FAMILY-5118";Tend="1586";Tstart="1438";shortTE="F";uid="e27132c0-91af-4b8b-b683-e3a3cdee7ddd"
CAJEWF010000026.1	RepeatMasker	DNA/CMC-EnSpm	1639630	1639800	446	+	.	ID="RND-1_FAMILY-516";Tend="1097";Tstart="928";shortTE="F";uid="4c54f9e3-d1fd-469b-852f-ab4828dced77"
CAJEWF010000026.1	RepeatMasker	Unknown	1773003	1773346	2382	+	.	ID="RND-6_FAMILY-9163";Tend="753";Tstart="405";shortTE="F";uid="72e28320-c4e7-410c-9345-940d4a0c739c"
CAJEWF010000026.1	RepeatMasker	Unknown	2406244	2406389	958	+	.	ID="RND-6_FAMILY-11755";Tend="754";Tstart="611";shortTE="F";uid="d4e7fefa-c764-4f8a-bdcb-415932d372fa"
CAJEWF010000026.1	RepeatMasker	DNA	6568299	6571930	23470	+	.	ID="RND-6_FAMILY-9444";Tend="3566";Tstart="237";shortTE="F";uid="b384312a-b0c7-4d10-aea8-536573a3d4bb"
CAJEWF010000026.1	RepeatMasker	LTR/Gypsy	5888048	5888321	1826	+	.	ID="RND-4_FAMILY-31";Tend="1119";Tstart="846";shortTE="F";uid="3d5452ab-fd3c-4993-b7b4-a6986ea207e0"
CAJEWF010000026.1	RepeatMasker	Unknown	6670367	6670611	1787	+	.	ID="RND-6_FAMILY-1247";Tend="1199";Tstart="955";shortTE="F";uid="5a3215cc-5b8b-40a6-bcbd-d9358ae6a1e2"
CAJEWF010000026.1	RepeatMasker	Unknown	3245840	3246011	565	+	.	ID="RND-6_FAMILY-5157";Tend="1213";Tstart="1043";shortTE="F";uid="d47bb2d3-a73e-46d8-ad44-c18f28e3fd3d"
CAJEWF010000026.1	RepeatMasker	DNA/hAT-Tip100	3597732	3597889	1268	+	.	ID="RND-1_FAMILY-68";Tend="926";Tstart="769";shortTE="F";uid="04204db9-e807-475e-b52f-023d9b9e1bb4"
CAJEWF010000026.1	RepeatMasker	Unknown	864631	864895	1626	+	.	ID="RND-1_FAMILY-36";Tend="1220";Tstart="957";shortTE="F";uid="8455ae95-4c00-4c3b-bb46-3f820a1c424d"
CAJEWF010000026.1	RepeatMasker	DNA/Sola-2	4228728	4228828	402	+	.	ID="RND-6_FAMILY-227";Tend="776";Tstart="676";shortTE="F";uid="9f5d556c-2566-430a-884c-94a43d8ec349"
CAJEWF010000026.1	RepeatMasker	DNA/PIF-Spy	3624826	3626147	10352	+	.	ID="ISL2EU-N2_BTA";Tend="1326";Tstart="1";shortTE="F";uid="61b329e7-76e1-47ac-8f34-96ff88c7c465"
CAJEWF010000026.1	RepeatMasker	RC/Helitron	4888491	4889299	6369	+	.	ID="HELITRON-N2_BTA";Tend="821";Tstart="1";shortTE="F";uid="52d1c0f4-8e53-4007-b9e7-e1dbe65978ec"
CAJEWF010000026.1	RepeatMasker	Unknown	4858168	4858269	503	+	.	ID="RND-6_FAMILY-11813";Tend="1581";Tstart="1477";shortTE="F";uid="7b5aaff8-ea8a-4b4c-a3e6-cee7273465a6"
CAJEWF010000026.1	RepeatMasker	RC/Helitron	1045910	1046062	509	+	.	ID="RND-6_FAMILY-1333";Tend="1722";Tstart="1563";shortTE="F";uid="c08019a3-53f1-475d-947e-2edf812ff757"
CAJEWF010000026.1	RepeatMasker	DNA/TcMar-Tc1	1848466	1851206	13079	+	.	ID="rnd-6_family-7989";Tend="2461";Tstart="13";shortTE="F";uid="2676dc08-60c9-48fa-9ab1-058a76d3a435"
CAJEWF010000026.1	RepeatMasker	Unknown	2845961	2846470	4180	+	.	ID="RND-5_FAMILY-5725";Tend="1447";Tstart="939";shortTE="F";uid="f58dce69-e190-4412-9944-e20ebb9e4d74"
CAJEWF010000026.1	RepeatMasker	DNA/TcMar-Tc1	5314123	5315061	2756	+	.	ID="rnd-5_family-3206";Tend="2459";Tstart="1713";shortTE="F";uid="8425e068-acf1-4654-bdb3-85df5fb0800f"
CAJEWF010000026.1	RepeatMasker	Unknown	5977087	5978341	3064	+	.	ID="RND-6_FAMILY-143";TEgroup="ctg_26%7CRND-6_FAMILY-143%7C1";Tend="2364";Tstart="786";shortTE="F";uid="fe35e355-69ec-4a96-95f1-6c608419e561"
CAJEWF010000026.1	RepeatMasker	DNA/hAT-hATm	1308669	1309284	4337	+	.	ID="RND-1_FAMILY-578";Tend="1498";Tstart="888";shortTE="F";uid="592d102f-4460-42e6-b68b-4ac629ac4360"
CAJEWF010000026.1	RepeatMasker	Unknown	5792539	5792888	1461	+	.	ID="RND-5_FAMILY-4763";Tend="2332";Tstart="1984";shortTE="F";uid="e2766eb1-41ca-4690-a976-e18bc457514b"
CAJEWF010000026.1	RepeatMasker	DNA/TcMar-Tc1	1143073	1143431	861	+	.	ID="RND-5_FAMILY-3206";Tend="2057";Tstart="1711";shortTE="F";uid="3eb9d0cb-c8ab-4d48-b24a-975c221e6da3"
CAJEWF010000026.1	RepeatMasker	DNA	507892	508003	1005	+	.	ID="RND-1_FAMILY-110";Tend="1395";Tstart="1284";shortTE="F";uid="bce9f0e4-64c7-42fc-a41b-6c621b9218e4"
CAJEWF010000026.1	RepeatMasker	RC/Helitron	927702	927812	672	+	.	ID="RND-1_FAMILY-463";Tend="1288";Tstart="1180";shortTE="F";uid="36031db4-aeb3-4b90-9295-b17e6ca6fe51"
CAJEWF010000026.1	RepeatMasker	DNA/CMC	4689987	4690245	2084	+	.	ID="RND-5_FAMILY-844";Tend="1106";Tstart="848";shortTE="F";uid="e4272733-60d8-45b7-94db-3099cf6adbe9"
CAJEWF010000026.1	RepeatMasker	Unknown	3736240	3736475	1937	+	.	ID="RND-5_FAMILY-239";Tend="977";Tstart="742";shortTE="F";uid="09fb05a1-db5d-4481-a858-26a865323da3"
CAJEWF010000026.1	RepeatMasker	LINE/RTE-X	4827407	4828873	11380	+	.	ID="RND-6_FAMILY-9333";Tend="2126";Tstart="683";shortTE="F";uid="3826700d-90a2-4f00-9efc-c579c07732e4"
CAJEWF010000026.1	RepeatMasker	DNA	891703	892169	663	+	.	ID="RND-3_FAMILY-152";TEgroup="ctg_26%7CRND-3_FAMILY-152%7C1";Tend="1574";Tstart="967";shortTE="F";uid="b96e3a02-6ab0-4413-b8ce-4b574594f750"
CAJEWF010000026.1	RepeatMasker	DNA	683299	683595	2425	+	.	ID="RND-1_FAMILY-165";Tend="1159";Tstart="863";shortTE="F";uid="be6ae4cb-a76f-45ed-9946-91300b5b2dd3"
CAJEWF010000026.1	RepeatMasker	DNA/Sola-2	560418	560547	403	+	.	ID="RND-6_FAMILY-4142";Tend="1687";Tstart="1558";shortTE="F";uid="e472192b-3b58-4daf-8d74-4daf5f59c4b9"
CAJEWF010000026.1	RepeatMasker	LTR/Gypsy	4873465	4876266	4040	+	.	ID="GYPSY-17_BTA-I";Tend="4181";Tstart="1366";shortTE="F";uid="c1865ca1-73b4-432b-82a3-34a206045b9d"
CAJEWF010000026.1	RepeatMasker	DNA/Sola-2	3791133	3791680	1872	+	.	ID="RND-6_FAMILY-227";Tend="1167";Tstart="646";shortTE="F";uid="a1e3d473-3a18-4b07-9296-9a79f55c4c06"
CAJEWF010000026.1	RepeatMasker	DNA/hAT-Tip100	6281531	6281792	1889	+	.	ID="RND-6_FAMILY-968";Tend="5451";Tstart="5190";shortTE="F";uid="993236b2-edc1-4c24-8985-cf6d4595944c"
CAJEWF010000026.1	RepeatMasker	LTR/Copia	3874548	3874750	739	+	.	ID="RND-6_FAMILY-6759";Tend="1265";Tstart="1065";shortTE="F";uid="c11afabe-1982-4bcf-bfe8-4647abbbeec8"
CAJEWF010000026.1	RepeatMasker	Unknown	4757269	4757869	4446	+	.	ID="RND-1_FAMILY-843";Tend="1372";Tstart="763";shortTE="F";uid="bb1a1502-c272-462a-b686-33843fd12268"
CAJEWF010000026.1	RepeatMasker	DNA/PIF-Spy	3252485	3253537	8635	+	.	ID="RND-1_FAMILY-597";Tend="2814";Tstart="1762";shortTE="F";uid="8697d1dd-e7be-44e9-bbb8-93d5af26fe66"
CAJEWF010000026.1	RepeatMasker	Unknown	4957927	4958144	1376	+	.	ID="RND-6_FAMILY-1708";Tend="1272";Tstart="1064";shortTE="F";uid="96ba928c-0385-4d38-9131-e7b300f02a58"
CAJEWF010000026.1	RepeatMasker	LTR/Pao	2041850	2042073	719	+	.	ID="RND-4_FAMILY-3020";Tend="1180";Tstart="902";shortTE="F";uid="5dc5fa76-f1f1-43f5-b561-dce26e58923c"
CAJEWF010000026.1	RepeatMasker	DNA	214546	214826	861	+	.	ID="RND-1_FAMILY-711";Tend="1924";Tstart="1674";shortTE="F";uid="e5c29a46-064a-4a85-812f-1750ed8ae06b"
CAJEWF010000026.1	RepeatMasker	DNA/CMC	6491214	6492420	10417	+	.	ID="RND-1_FAMILY-120";Tend="4138";Tstart="2931";shortTE="F";uid="b6613e21-31bc-45b4-8a4d-d9a4f8a6bf9b"
CAJEWF010000026.1	RepeatMasker	LTR/Copia	4603553	4603801	1134	+	.	ID="RND-4_FAMILY-537";Tend="1171";Tstart="927";shortTE="F";uid="a04b5c14-fd90-4020-8443-c276cf794e2e"
CAJEWF010000026.1	RepeatMasker	Unknown	4316483	4316663	1447	+	.	ID="RND-6_FAMILY-7973";Tend="1760";Tstart="1583";shortTE="F";uid="ed8c44e1-79fa-43ca-b240-94003c9ea938"
CAJEWF010000026.1	RepeatMasker	LTR/Gypsy	1891202	1894001	4818	+	.	ID="GYPSY-17_BTA-I";Tend="4181";Tstart="1366";shortTE="F";uid="0a17bbdd-9e0c-45b3-aa39-e80cbe0b35ec"
CAJEWF010000026.1	RepeatMasker	DNA/TcMar-Tc1	3169304	3169931	3198	+	.	ID="RND-6_FAMILY-29763";TEgroup="ctg_26%7CRND-6_FAMILY-29763%7C1";Tend="1927";Tstart="488";shortTE="F";uid="d7bfa214-0639-4784-89f6-adea72fda783"
CAJEWF010000026.1	RepeatMasker	Unknown	5684296	5685297	6919	+	.	ID="RND-5_FAMILY-4763";Tend="1713";Tstart="705";shortTE="F";uid="f89d7eff-6b67-4bf9-bfed-00ee94e9d78e"
CAJEWF010000026.1	RepeatMasker	DNA/CMC-EnSpm	4174884	4175166	1716	+	.	ID="RND-6_FAMILY-4002";Tend="4993";Tstart="4717";shortTE="F";uid="7f2ef055-19d9-47a3-94ea-3ca9e428708a"
CAJEWF010000026.1	RepeatMasker	DNA	1373788	1374022	673	+	.	ID="DNA-3_BTA";TEgroup="ctg_26%7CDNA-3_BTA%7C1";Tend="1977";Tstart="1528";shortTE="T";uid="f5405ec1-e725-468b-b18b-0c6b40724f25"
CAJEWF010000026.1	RepeatMasker	LTR/Gypsy	6672845	6673067	1077	+	.	ID="RND-6_FAMILY-417";Tend="1097";Tstart="912";shortTE="F";uid="47636616-a740-43d6-b8e1-9ab1556a86f2"
CAJEWF010000026.1	RepeatMasker	DNA/Sola-2	4535159	4535401	546	+	.	ID="RND-1_FAMILY-453";Tend="4996";Tstart="4759";shortTE="F";uid="3c59e597-2da0-4de1-8bb5-55f5c414f10c"
CAJEWF010000026.1	RepeatMasker	DNA	680307	680493	1357	+	.	ID="RND-4_FAMILY-1880";Tend="1190";Tstart="990";shortTE="F";uid="b59cefe2-9f22-4fdf-91ed-c81b3d2fc48d"
CAJEWF010000026.1	RepeatMasker	RC/Helitron	3176859	3177224	3057	+	.	ID="RND-1_FAMILY-780";Tend="1328";Tstart="963";shortTE="F";uid="200f2801-3238-46a3-a462-26934ad644b6"
CAJEWF010000026.1	RepeatMasker	Unknown	512633	512989	1013	+	.	ID="RND-1_FAMILY-36";TEgroup="ctg_26%7CRND-1_FAMILY-36%7C1";Tend="1209";Tstart="965";shortTE="F";uid="2464d289-06d6-4105-99fc-156a1ac8fd73"
CAJEWF010000026.1	RepeatMasker	DNA/hAT-Tip100	3631604	3631917	1242	+	.	ID="RND-6_FAMILY-1257";Tend="1258";Tstart="959";shortTE="F";uid="38df0fc8-154f-45eb-8ac3-2d7f83dee91c"
CAJEWF010000026.1	RepeatMasker	DNA	6102694	6103876	3283	+	.	ID="RND-1_FAMILY-604";TEgroup="ctg_26%7CRND-1_FAMILY-604%7C1";Tend="4621";Tstart="3171";shortTE="F";uid="30d9af31-9a78-4d9c-97f3-7bccefa4e54b"
CAJEWF010000026.1	RepeatMasker	DNA/PIF-Spy	5478636	5479296	4396	+	.	ID="RND-1_FAMILY-285";Tend="1459";Tstart="787";shortTE="F";uid="51540a99-cf9c-4b50-9550-4214089dfa3a"
CAJEWF010000026.1	RepeatMasker	LTR/Copia	1735457	1735799	1141	+	.	ID="RND-6_FAMILY-7114";Tend="3671";Tstart="3347";shortTE="F";uid="26356595-27c0-45bc-a22a-7dbbf9af4bb8"
CAJEWF010000026.1	RepeatMasker	Unknown	3020780	3020936	1084	+	.	ID="RND-5_FAMILY-2316";Tend="1114";Tstart="959";shortTE="F";uid="4fe7e70a-8469-4f99-8a22-fc6881af4438"
CAJEWF010000026.1	RepeatMasker	DNA/CMC-EnSpm	689423	689670	1371	+	.	ID="RND-2_FAMILY-41";Tend="1262";Tstart="1002";shortTE="F";uid="fad018ae-b31e-46bb-a242-5f288ffed710"
CAJEWF010000026.1	RepeatMasker	DNA/PIF-Spy	1986491	1986898	2184	+	.	ID="ISL2EU-7N1_BTA";Tend="817";Tstart="428";shortTE="F";uid="64374bbc-5ba6-4bce-be46-cbb4aa24e2cd"
CAJEWF010000026.1	RepeatMasker	DNA/hAT-hATm	3968474	3968659	1492	+	.	ID="RND-1_FAMILY-742";Tend="1179";Tstart="994";shortTE="F";uid="b64ee5fc-aa3c-4365-9a80-fb082abda796"
CAJEWF010000026.1	RepeatMasker	LINE/CR1	2888642	2888810	426	+	.	ID="CR1-3N1_LMI";Tend="2351";Tstart="2185";shortTE="F";uid="9022c69f-58bb-4a51-84f5-0866b5f89211"
CAJEWF010000026.1	RepeatMasker	DNA/hAT-hAT5	1140292	1140519	1455	+	.	ID="RND-6_FAMILY-700";Tend="1642";Tstart="1410";shortTE="F";uid="7ce7c9a6-c3c7-41bc-8294-8ad994cba1f8"
CAJEWF010000026.1	RepeatMasker	DNA/CMC-Transib	634971	635114	777	+	.	ID="RND-5_FAMILY-2303";Tend="930";Tstart="776";shortTE="F";uid="492761ef-f6e2-48e5-8245-28b5f2c4020a"
CAJEWF010000026.1	RepeatMasker	DNA/PIF-Spy	5670870	5671305	937	+	.	ID="RND-5_FAMILY-878";Tend="1316";Tstart="807";shortTE="F";uid="94c1caee-8bd1-4b5c-a778-579b5ea04aee"
CAJEWF010000026.1	RepeatMasker	Unknown	5082888	5083104	645	+	.	ID="RND-5_FAMILY-5156";Tend="1148";Tstart="942";shortTE="F";uid="4e644175-6977-4a51-939a-665339cf09b5"
CAJEWF010000026.1	RepeatMasker	LTR/Gypsy	974653	974825	1310	+	.	ID="RND-5_FAMILY-1051";Tend="1101";Tstart="929";shortTE="F";uid="3194d57e-f78a-4956-a731-34e78cea00ec"
CAJEWF010000026.1	RepeatMasker	DNA	6520110	6520281	498	+	.	ID="RND-1_FAMILY-684";Tend="2063";Tstart="1913";shortTE="F";uid="78d33bb2-e186-4024-99a2-273490762c14"
CAJEWF010000026.1	RepeatMasker	DNA/TcMar-Tc1	4691572	4692042	3657	+	.	ID="MARINER-N1_BTA";Tend="475";Tstart="1";shortTE="F";uid="bfcb4d6c-047f-48d9-8c6f-44f641691036"
CAJEWF010000026.1	RepeatMasker	DNA/hAT?	2495064	2495767	2325	+	.	ID="rnd-4_family-1444";Tend="1096";Tstart="354";shortTE="F";uid="3306335d-b0a2-4343-bf94-859c09c9341c"
CAJEWF010000026.1	RepeatMasker	DNA	4166573	4166710	956	+	.	ID="dna4-17b_bta";Tend="276";Tstart="154";shortTE="F";uid="08c8fd24-de18-47d5-bc39-6ddff21129e0"
CAJEWF010000026.1	RepeatMasker	DNA	5254135	5254663	2920	+	.	ID="RND-1_FAMILY-752";Tend="1432";Tstart="895";shortTE="F";uid="b11c5628-46fa-48b6-8fa4-0219b484578d"
CAJEWF010000026.1	RepeatMasker	DNA/Academ-1	2740529	2741011	1923	+	.	ID="rnd-1_family-576";Tend="1718";Tstart="903";shortTE="F";uid="595cef8b-ea10-4a2e-ab4e-98379ef49580"
CAJEWF010000026.1	RepeatMasker	Unknown	3573287	3573675	3039	+	.	ID="RND-6_FAMILY-6586";Tend="1376";Tstart="1008";shortTE="F";uid="079b7781-93a5-4492-be9b-d9f391e04e7c"
CAJEWF010000026.1	RepeatMasker	DNA/CMC-EnSpm	3872201	3872583	1421	+	.	ID="RND-5_FAMILY-2651";TEgroup="ctg_26%7CRND-5_FAMILY-2651%7C1";Tend="2453";Tstart="1623";shortTE="F";uid="35d114fc-6a76-4789-9090-0963305ad8c8"
CAJEWF010000026.1	RepeatMasker	DNA/TcMar-Mariner	6148479	6149536	6772	+	.	ID="RND-6_FAMILY-750";Tend="1724";Tstart="676";shortTE="F";uid="8735fb6b-bf22-4f60-898e-d8c083f44c11"
CAJEWF010000026.1	RepeatMasker	DNA	632125	632257	993	+	.	ID="RND-6_FAMILY-11069";Tend="1034";Tstart="902";shortTE="F";uid="4ff68c0c-104f-43bc-94d7-56e07d2a74d9"
CAJEWF010000026.1	RepeatMasker	DNA	2597369	2597940	2309	+	.	ID="RND-1_FAMILY-532";Tend="859";Tstart="220";shortTE="F";uid="27227d13-cc71-4509-9b1c-6d48ca622ba6"
CAJEWF010000026.1	RepeatMasker	DNA/PIF-Spy	6217154	6217268	452	+	.	ID="RND-6_FAMILY-964";Tend="1052";Tstart="921";shortTE="F";uid="9c1cf422-026c-4381-9d34-4c6395a3f922"
CAJEWF010000026.1	RepeatMasker	DNA	474935	475102	1052	+	.	ID="RND-6_FAMILY-11069";Tend="1038";Tstart="875";shortTE="F";uid="14ad4470-bc69-481b-8dac-21b292bb4456"
CAJEWF010000026.1	RepeatMasker	LINE/I-Jockey	39330	40530	3032	+	.	ID="RND-4_FAMILY-1190";Tend="2091";Tstart="922";shortTE="F";uid="7c75d0a4-b7a0-4c8c-95b3-aad0184ebc9b"
CAJEWF010000026.1	RepeatMasker	Unknown	3975227	3975699	869	+	.	ID="RND-6_FAMILY-24912";TEgroup="ctg_26%7CRND-6_FAMILY-24912%7C2";Tend="1192";Tstart="809";shortTE="F";uid="8734e18c-6f9c-44d9-87ee-1451531ca46f"
CAJEWF010000026.1	RepeatMasker	LINE/Dong-R4	2024424	2024755	1946	+	.	ID="RND-6_FAMILY-3226";Tend="2302";Tstart="1934";shortTE="F";uid="b6ca48bb-07a4-49ea-a2fa-a3c07bd66c3d"
CAJEWF010000026.1	RepeatMasker	Unknown	4761675	4762809	8051	+	.	ID="RND-6_FAMILY-7973";Tend="1935";Tstart="818";shortTE="F";uid="03508276-9b34-498e-8dce-5e7392485651"
CAJEWF010000026.1	RepeatMasker	DNA/hAT?	1380763	1381007	1119	+	.	ID="RND-6_FAMILY-1772";Tend="602";Tstart="379";shortTE="F";uid="562ec20f-dc15-47be-a185-ff5c37795a3a"
CAJEWF010000026.1	RepeatMasker	Unknown	3971229	3971376	835	+	.	ID="RND-1_FAMILY-354";Tend="1282";Tstart="1159";shortTE="F";uid="1c169f2e-b294-496f-af91-6b94dee85cc4"
CAJEWF010000026.1	RepeatMasker	Unknown	3022347	3023143	5542	+	.	ID="RND-5_FAMILY-2316";Tend="1934";Tstart="1121";shortTE="F";uid="0318e3ad-64a2-4b36-ba9e-2203bd788eff"
CAJEWF010000026.1	RepeatMasker	DNA/CMC-EnSpm	1509037	1509268	508	+	.	ID="RND-6_FAMILY-2037";Tend="1534";Tstart="1339";shortTE="F";uid="d6c096c4-aa11-4444-89cf-1db42f81dbe0"
CAJEWF010000026.1	RepeatMasker	Unknown	2250863	2251152	1371	+	.	ID="RND-6_FAMILY-550";Tend="1009";Tstart="714";shortTE="F";uid="644203f8-c6b0-4590-8788-436a88b97753"
CAJEWF010000026.1	RepeatMasker	Unknown	867860	868389	2801	+	.	ID="RND-4_FAMILY-230";Tend="1586";Tstart="1068";shortTE="F";uid="2be41fc2-6270-41a3-bc6d-69021020c420"
CAJEWF010000026.1	RepeatMasker	DNA/CMC-EnSpm	979054	979464	3419	+	.	ID="ENSPM-N3_BTA";Tend="414";Tstart="2";shortTE="F";uid="5fefcd9e-3d9b-4b16-96c0-141d61e07a6a"
CAJEWF010000026.1	RepeatMasker	RC/Helitron	2393043	2393281	2022	+	.	ID="HELITRON-N2_BTA";Tend="241";Tstart="3";shortTE="F";uid="dd2fa5a7-c2c9-4212-b85a-5756d8c41145"
CAJEWF010000026.1	RepeatMasker	DNA	274933	276919	15289	+	.	ID="RND-5_FAMILY-3717";Tend="1968";Tstart="2";shortTE="F";uid="daa6577e-154d-4e02-8c24-9f6f4b7dbc2e"
CAJEWF010000026.1	RepeatMasker	DNA/CMC-EnSpm	1055449	1055860	3339	+	.	ID="ENSPM-N3_BTA";Tend="413";Tstart="1";shortTE="F";uid="4647f8bd-982e-4c50-a991-15e1652419e2"
CAJEWF010000026.1	RepeatMasker	RC/Helitron	5244766	5245681	2223	+	.	ID="HELITRON-1N1B_BTA";TEgroup="ctg_26%7CHELITRON-1N1B_BTA%7C4";Tend="629";Tstart="4";shortTE="F";uid="80b8b33e-dfdf-4be9-aa64-02cf1c452eb0"
CAJEWF010000026.1	RepeatMasker	DNA	5321694	5321794	553	+	.	ID="RND-6_FAMILY-12350";Tend="1099";Tstart="997";shortTE="F";uid="e7c7457f-7603-42e2-906c-e3a0f4aaba71"
CAJEWF010000026.1	RepeatMasker	DNA/TcMar-Tc1	5220669	5221695	6297	+	.	ID="MARINER-N2_BTA";Tend="1202";Tstart="175";shortTE="F";uid="0091e837-2c12-4ff7-ac83-557721e55eb3"
CAJEWF010000026.1	RepeatMasker	DNA/hAT-Tip100	770854	771058	1184	+	.	ID="HAT-N7_BTA";Tend="1141";Tstart="937";shortTE="F";uid="0cb1a63a-1f52-4d35-89e3-42362c818c1f"
CAJEWF010000026.1	RepeatMasker	LINE/CR1-Zenon	772105	772526	3625	+	.	ID="RND-6_FAMILY-1306";Tend="1394";Tstart="972";shortTE="F";uid="4329053f-dd51-4873-a6bf-1f273410d368"
CAJEWF010000026.1	RepeatMasker	Unknown	4125975	4126110	964	+	.	ID="RND-5_FAMILY-848";Tend="1947";Tstart="1811";shortTE="F";uid="250fb27f-845b-4b54-8524-f91c17246c85"
CAJEWF010000026.1	RepeatMasker	DNA/PIF-Spy	3561658	3561986	2656	+	.	ID="ISL2EU-6N1_BTA";Tend="331";Tstart="1";shortTE="F";uid="64e395dd-54f9-4b21-8d39-7fccaa15267a"
CAJEWF010000026.1	RepeatMasker	DNA/hAT?	3713195	3713607	3026	+	.	ID="RND-5_FAMILY-183";Tend="1401";Tstart="1012";shortTE="F";uid="6a2ba4b8-8df7-4019-a72e-1f461a1db932"
CAJEWF010000026.1	RepeatMasker	Unknown	769051	769296	861	+	.	ID="RND-6_FAMILY-1118";Tend="1581";Tstart="1318";shortTE="F";uid="6403b33b-8e23-44c0-8208-c929f9e2fb9f"
CAJEWF010000026.1	RepeatMasker	Unknown	5393276	5393567	2239	+	.	ID="RND-1_FAMILY-202";Tend="1211";Tstart="915";shortTE="F";uid="209dbc7a-93a7-4236-9e57-6f89237873ce"
CAJEWF010000026.1	RepeatMasker	Unknown	2512651	2512982	433	+	.	ID="RND-5_FAMILY-1472";Tend="1159";Tstart="857";shortTE="F";uid="41166157-75f5-4334-b09f-eb8772ceec90"
CAJEWF010000026.1	RepeatMasker	DNA	1520044	1520243	901	+	.	ID="DNA-5_BTA";Tend="223";Tstart="19";shortTE="F";uid="4d559c21-68b3-449b-968d-0d935f543aa3"
CAJEWF010000026.1	RepeatMasker	DNA/PIF-Spy	3805445	3805984	4002	+	.	ID="RND-6_FAMILY-765";Tend="2465";Tstart="1920";shortTE="F";uid="bbaf5eb9-9b92-4011-bc60-2a40e3e384ae"
CAJEWF010000026.1	RepeatMasker	LINE/Penelope	4755917	4756109	1301	+	.	ID="RND-6_FAMILY-2974";Tend="1117";Tstart="925";shortTE="F";uid="4238ad85-0ac6-4545-881a-d1ed6ad099fa"
CAJEWF010000026.1	RepeatMasker	DNA/TcMar-Mariner	2319796	2319910	528	+	.	ID="RND-1_FAMILY-705";Tend="1016";Tstart="904";shortTE="F";uid="27934e1c-bbba-4795-a401-d61e5556d9cd"
CAJEWF010000026.1	RepeatMasker	RC/Helitron	2528931	2529579	4700	+	.	ID="RND-6_FAMILY-3671";Tend="1837";Tstart="1188";shortTE="F";uid="b122d645-209f-481b-b51c-78a5de43561d"
CAJEWF010000026.1	RepeatMasker	DNA/Sola-2	432783	433110	1023	+	.	ID="RND-1_FAMILY-512";Tend="1159";Tstart="776";shortTE="F";uid="5fe1e79c-97f9-467b-8bae-46f9c0d572c4"
CAJEWF010000026.1	RepeatMasker	Unknown	3878728	3878888	540	+	.	ID="RND-1_FAMILY-865";Tend="1350";Tstart="1189";shortTE="F";uid="2381ecda-e7e9-4373-ab22-302b7fab1196"
CAJEWF010000026.1	RepeatMasker	DNA/Sola-2	2213131	2213596	898	+	.	ID="RND-1_FAMILY-975";Tend="5419";Tstart="4890";shortTE="F";uid="bf9775f8-21d1-448f-b6c8-6982ab177678"
CAJEWF010000026.1	RepeatMasker	DNA	6071478	6071986	3812	+	.	ID="DNA-1_BTA";Tend="504";Tstart="1";shortTE="F";uid="25d7fdd3-ef96-4516-a30e-ab6d4b4b6f1a"
CAJEWF010000026.1	RepeatMasker	Unknown	5933972	5934076	448	+	.	ID="RND-6_FAMILY-2007";Tend="1339";Tstart="1225";shortTE="F";uid="d67f4fba-8eca-43ba-8993-70a0e84138bf"
CAJEWF010000026.1	RepeatMasker	DNA/Kolobok	6395376	6397418	15078	+	.	ID="RND-5_FAMILY-418";Tend="2752";Tstart="708";shortTE="F";uid="d641a241-ab8d-4a63-bfe4-79c1420049e1"
CAJEWF010000026.1	RepeatMasker	Unknown	2040514	2041028	2865	+	.	ID="RND-5_FAMILY-5118";Tend="1594";Tstart="1084";shortTE="F";uid="f4189c20-3068-4669-948a-ff996ef21825"
CAJEWF010000026.1	RepeatMasker	Unknown	845457	845621	1367	+	.	ID="RND-4_FAMILY-384";Tend="1004";Tstart="840";shortTE="F";uid="557e09b6-db44-4ab1-bf26-b1c82d67003b"
CAJEWF010000026.1	RepeatMasker	RC/Helitron	3688455	3688577	651	+	.	ID="RND-6_FAMILY-16357";Tend="1229";Tstart="1106";shortTE="F";uid="a9f4c2ff-5c98-436c-8854-ba4961738f2b"
CAJEWF010000026.1	RepeatMasker	DNA/TcMar-Tc1	3475955	3476158	856	+	.	ID="MARINER-N1_BTA";Tend="208";Tstart="1";shortTE="F";uid="b7c4f5cf-77d8-4d5c-92e0-aff6d6916eb4"
CAJEWF010000026.1	RepeatMasker	DNA/TcMar-Tc1	6114159	6114402	664	+	.	ID="MARINER-N1_BTA";Tend="294";Tstart="1";shortTE="F";uid="bf5a3620-dfe5-449e-ad2b-4cc7b7192c75"
CAJEWF010000026.1	RepeatMasker	LTR/Gypsy	86342	86546	800	+	.	ID="RND-6_FAMILY-417";Tend="1113";Tstart="910";shortTE="F";uid="a3f19568-c685-432e-876f-4e94fd47a9cd"
CAJEWF010000026.1	RepeatMasker	DNA	1395186	1395453	1739	+	.	ID="RND-5_FAMILY-2645";Tend="1268";Tstart="1000";shortTE="F";uid="723c8ed6-6a55-4bf3-87aa-8cc13a7c930b"
CAJEWF010000026.1	RepeatMasker	DNA/hAT-Tip100	4711464	4711565	581	+	.	ID="RND-1_FAMILY-474";Tend="1041";Tstart="935";shortTE="F";uid="a2ea9f84-1788-4339-83c6-26c029931688"
CAJEWF010000026.1	RepeatMasker	Unknown	3586921	3587392	2986	+	.	ID="RND-5_FAMILY-3024";Tend="1327";Tstart="834";shortTE="F";uid="a3d6aff5-2f39-477f-8681-b33f38927f85"
CAJEWF010000026.1	RepeatMasker	LINE/I	3899850	3900269	3354	+	.	ID="RND-5_FAMILY-3089";Tend="1567";Tstart="1152";shortTE="F";uid="a33865c4-6943-4cb2-b74f-3eb164c574d0"
CAJEWF010000026.1	RepeatMasker	DNA/TcMar-Tc1	4520105	4520327	2114	+	.	ID="rnd-5_family-3206";Tend="2039";Tstart="1727";shortTE="F";uid="cdde5753-7746-4128-9de0-f55d9da8ca9c"
CAJEWF010000026.1	RepeatMasker	DNA/PIF-Spy	2696188	2696829	2471	+	.	ID="RND-1_FAMILY-203";Tend="1489";Tstart="836";shortTE="F";uid="d5367bea-9541-416c-9ef6-225402bcf70d"
CAJEWF010000026.1	RepeatMasker	Unknown	1110887	1111054	1327	+	.	ID="RND-4_FAMILY-384";Tend="1008";Tstart="841";shortTE="F";uid="7800c538-0de2-4f39-8a92-a073164a3ffa"
CAJEWF010000026.1	RepeatMasker	DNA/TcMar-Tc1	2636977	2637247	2242	+	.	ID="RND-1_FAMILY-170";Tend="1193";Tstart="923";shortTE="F";uid="cbca8fa7-c6d8-4402-a720-327c1651d077"
CAJEWF010000026.1	RepeatMasker	Unknown	6256411	6256743	1247	+	.	ID="RND-1_FAMILY-217";Tend="1260";Tstart="930";shortTE="F";uid="aa39e848-ff2e-4041-a99c-8c6304fbed22"
CAJEWF010000026.1	RepeatMasker	DNA/Kolobok	5586146	5586246	853	+	.	ID="KOLOBOK-N2_BTA";Tend="442";Tstart="342";shortTE="F";uid="d46991d2-5bfe-442b-a98c-5d9dbcea27fa"
CAJEWF010000026.1	RepeatMasker	LTR/Gypsy	3996300	3997298	2150	+	.	ID="RND-1_FAMILY-529";Tend="1703";Tstart="686";shortTE="F";uid="86427958-b000-40eb-85ab-b103e99df0f3"
CAJEWF010000026.1	RepeatMasker	DNA/TcMar-Mariner	6542140	6542688	3974	+	.	ID="RND-6_FAMILY-6357";Tend="848";Tstart="279";shortTE="F";uid="3383675a-b870-4534-9c3b-ca1ae4da35a7"
CAJEWF010000026.1	RepeatMasker	LTR/Gypsy	1267907	1268200	1670	+	.	ID="RND-6_FAMILY-1646";Tend="1528";Tstart="1233";shortTE="F";uid="c926906c-8442-4dfb-81eb-38babcf818ee"
CAJEWF010000026.1	RepeatMasker	LTR/Gypsy	849389	849661	1880	+	.	ID="RND-6_FAMILY-1649";Tend="1403";Tstart="1137";shortTE="F";uid="47682932-9a81-41d8-b69f-e502a318f6db"
CAJEWF010000026.1	RepeatMasker	DNA/CMC-EnSpm	6232108	6232360	3204	+	.	ID="RND-6_FAMILY-1165";Tend="5713";Tstart="5021";shortTE="F";uid="4db2a21c-c138-470a-8833-d94049c3dd4f"
CAJEWF010000026.1	RepeatMasker	Unknown	2654502	2656116	8953	+	.	ID="RND-1_FAMILY-868";TEgroup="ctg_26%7CRND-1_FAMILY-868%7C1";Tend="3008";Tstart="525";shortTE="F";uid="bb2fe01c-477b-48d9-aa31-2a6ecd6b16c6"
CAJEWF010000026.1	RepeatMasker	LTR/Gypsy	700946	701208	1919	+	.	ID="RND-6_FAMILY-4518";Tend="1135";Tstart="875";shortTE="F";uid="f4c06420-a2c9-476d-b3f8-8b8872a4cf86"
CAJEWF010000026.1	RepeatMasker	Unknown	1928110	1928347	1824	+	.	ID="RND-1_FAMILY-108";Tend="1196";Tstart="961";shortTE="F";uid="e1e5e159-c259-48b2-adc2-14865773af21"
CAJEWF010000026.1	RepeatMasker	RC/Helitron	2463388	2463595	908	+	.	ID="RND-4_FAMILY-83";Tend="865";Tstart="677";shortTE="F";uid="e70d6288-3dea-4d5c-bfe4-904fce1fde88"
CAJEWF010000026.1	RepeatMasker	DNA	5283764	5283943	953	+	.	ID="DNA-10_BTA";Tend="166";Tstart="3";shortTE="F";uid="482f627a-cdea-48d1-bb33-e670662b3389"
CAJEWF010000026.1	RepeatMasker	SINE/5S	5986402	5986508	4442	+	.	ID="RND-1_FAMILY-719";Tend="1446";Tstart="583";shortTE="F";uid="4553f4fb-bebf-4ec9-b7af-a0aead4f69bf"
CAJEWF010000026.1	RepeatMasker	DNA/PIF-Spy	5307035	5308077	5809	+	.	ID="RND-5_FAMILY-1569";TEgroup="ctg_26%7CRND-5_FAMILY-1569%7C1";Tend="1867";Tstart="962";shortTE="F";uid="82f9607b-32a0-4d24-9ed8-685e037ad174"
CAJEWF010000026.1	RepeatMasker	DNA/Maverick	6270392	6271311	4996	+	.	ID="RND-5_FAMILY-3112";Tend="6505";Tstart="5631";shortTE="F";uid="1f4ce9c7-ad00-4362-a54d-fbce636f28ad"
CAJEWF010000026.1	RepeatMasker	DNA/Sola-2	2355394	2355736	1825	+	.	ID="RND-6_FAMILY-5549";Tend="1336";Tstart="995";shortTE="F";uid="fb7f6ecf-a7d5-4def-a2b3-acbd3973f65f"
CAJEWF010000026.1	RepeatMasker	DNA/hAT?	6275328	6275526	687	+	.	ID="RND-6_FAMILY-2283";Tend="1120";Tstart="932";shortTE="F";uid="36c7a083-aece-4a32-93b4-507459525890"
CAJEWF010000026.1	RepeatMasker	DNA	5160613	5160749	666	+	.	ID="RND-6_FAMILY-7293";Tend="183";Tstart="48";shortTE="F";uid="46e25bea-3d57-4e27-ab3b-ee420e7a7d12"
CAJEWF010000026.1	RepeatMasker	DNA/Sola-2	1818829	1819117	1741	+	.	ID="RND-6_FAMILY-1231";Tend="2665";Tstart="2372";shortTE="F";uid="74245126-b753-47c9-b1ba-c19147daa9cd"
CAJEWF010000026.1	RepeatMasker	RC/Helitron	1205986	1206405	889	+	.	ID="RND-1_FAMILY-827";Tend="1823";Tstart="1417";shortTE="F";uid="78600ad1-8a60-4637-b66b-2fcb0c5c54e9"
CAJEWF010000026.1	RepeatMasker	DNA/PIF-Spy	4929743	4931093	9160	+	.	ID="RND-1_FAMILY-203";Tend="2276";Tstart="921";shortTE="F";uid="c45a7217-5eb2-4c9a-8c6d-10fcb3e51269"
CAJEWF010000026.1	RepeatMasker	DNA/TcMar-Tc1	4292875	4293468	3288	+	.	ID="MARINER-N2_BTA";TEgroup="ctg_26%7CMARINER-N2_BTA%7C5";Tend="613";Tstart="1";shortTE="F";uid="28539f4f-fed9-406f-b6bc-fb21730815ce"
CAJEWF010000026.1	RepeatMasker	DNA	6194954	6195539	4124	+	.	ID="rnd-6_family-2441";Tend="1781";Tstart="764";shortTE="F";uid="68cbdba2-da03-4f94-875a-1f68cb471476"
CAJEWF010000026.1	RepeatMasker	RC/Helitron	1390990	1393458	19766	+	.	ID="RND-4_FAMILY-1511";Tend="3153";Tstart="691";shortTE="F";uid="c2c8bb5a-d736-483b-92bf-2d08991b9a63"
CAJEWF010000026.1	RepeatMasker	LTR/Pao	4471816	4472161	1057	+	.	ID="RND-4_FAMILY-367";Tend="1513";Tstart="1176";shortTE="F";uid="48d69687-4aba-4a7f-8787-f16ad0d03211"
CAJEWF010000026.1	RepeatMasker	DNA/TcMar-Tc1	6801759	6802102	1833	+	.	ID="RND-5_FAMILY-879";Tend="2038";Tstart="1683";shortTE="F";uid="c884e55b-19c5-4688-a00d-122df0390db7"
CAJEWF010000026.1	RepeatMasker	DNA/hAT?	2470468	2470637	927	+	.	ID="RND-6_FAMILY-1317";Tend="1387";Tstart="1226";shortTE="F";uid="76f441ef-0d87-44de-af0f-c9f7d8b42293"
CAJEWF010000026.1	RepeatMasker	DNA/hAT-Tip100	324738	327605	16469	+	.	ID="rnd-6_family-5163";Tend="2401";Tstart="8";shortTE="F";uid="44b54783-1b37-4020-9909-2695fcced5ec"
CAJEWF010000026.1	RepeatMasker	Unknown	5450007	5450339	1616	+	.	ID="RND-3_FAMILY-330";Tend="1353";Tstart="1020";shortTE="F";uid="4dc243da-eefd-4656-b239-a6b397a25e0c"
CAJEWF010000026.1	RepeatMasker	DNA/Crypton-V	6139994	6141077	6147	+	.	ID="CRYPTONV-N1_BTA";Tend="1098";Tstart="1";shortTE="F";uid="83b5770d-bf28-4e6e-ad91-04ecc4e739dc"
CAJEWF010000026.1	RepeatMasker	DNA/Maverick	3249280	3250274	2364	+	.	ID="rnd-1_family-183";Tend="1998";Tstart="1087";shortTE="F";uid="d2244911-f349-4052-af73-ff0377db992d"
CAJEWF010000026.1	RepeatMasker	Unknown	5813740	5814072	894	+	.	ID="RND-6_FAMILY-5850";Tend="5134";Tstart="4826";shortTE="F";uid="abaf02f4-a03e-47fb-a52f-26af25210218"
CAJEWF010000026.1	RepeatMasker	DNA/Sola-2	3962569	3963073	3946	+	.	ID="RND-6_FAMILY-2103";Tend="2149";Tstart="1644";shortTE="F";uid="0f027580-bee5-4b58-9584-694a0e7a4ab6"
CAJEWF010000026.1	RepeatMasker	DNA/hAT?	615378	615700	2370	+	.	ID="HAT-N6_BTA";Tend="311";Tstart="1";shortTE="F";uid="38e257cd-dd2f-469c-bfa7-18fba32cea77"
CAJEWF010000026.1	RepeatMasker	DNA	6575542	6576508	7678	+	.	ID="RND-6_FAMILY-2747";Tend="1557";Tstart="590";shortTE="F";uid="df118cd7-05c3-4654-8460-1bb2259479df"
CAJEWF010000026.1	RepeatMasker	Unknown	1782102	1782908	4210	+	.	ID="RND-6_FAMILY-1187";Tend="3229";Tstart="2413";shortTE="F";uid="1026373e-65a2-44cb-b7f5-b1f19a8ee83c"
CAJEWF010000026.1	RepeatMasker	Unknown	3985495	3986026	3257	+	.	ID="RND-5_FAMILY-591";Tend="1476";Tstart="944";shortTE="F";uid="01d2360d-e178-42fe-b14f-65e9004d28f5"
CAJEWF010000026.1	RepeatMasker	Unknown	3409628	3410782	10489	+	.	ID="RND-5_FAMILY-848";Tend="1954";Tstart="798";shortTE="F";uid="1f635373-c108-4892-ac40-1eb8237b5f9e"
CAJEWF010000026.1	RepeatMasker	DNA/PIF-Spy	2410637	2412370	9826	+	.	ID="RND-5_FAMILY-878";TEgroup="ctg_26%7CRND-5_FAMILY-878%7C2";Tend="2878";Tstart="801";shortTE="F";uid="7b6e450b-cbba-4953-8e6f-878b9865e1b4"
CAJEWF010000026.1	RepeatMasker	LTR/Gypsy	6758806	6759737	7976	+	.	ID="RND-6_FAMILY-18759";Tend="1386";Tstart="468";shortTE="F";uid="bea7a1a2-2ce8-4b2a-8e58-fba221a00648"
CAJEWF010000026.1	RepeatMasker	Unknown	4012434	4012654	1058	+	.	ID="RND-1_FAMILY-920";Tend="1279";Tstart="1061";shortTE="F";uid="df6be1d5-20e6-453a-ae54-1058cec97c54"
CAJEWF010000026.1	RepeatMasker	LINE/I	5793030	5793143	959	+	.	ID="RND-5_FAMILY-1134";Tend="1824";Tstart="1713";shortTE="F";uid="b4695259-c448-4044-bbc9-00880bf9a616"
CAJEWF010000026.1	RepeatMasker	DNA/PIF-Spy	1665471	1665865	2199	+	.	ID="ISL2EU-2N2_BTA";Tend="1047";Tstart="639";shortTE="F";uid="291d1f86-77dc-4a9d-8658-01091141e2b2"
CAJEWF010000026.1	RepeatMasker	DNA/hAT	3560460	3560638	1424	+	.	ID="RND-5_FAMILY-4140";Tend="832";Tstart="654";shortTE="F";uid="d161877b-b93b-4f73-b989-3696dfd96abd"
CAJEWF010000026.1	RepeatMasker	DNA/Kolobok	2441533	2444438	24142	+	.	ID="RND-1_FAMILY-761";Tend="3707";Tstart="874";shortTE="F";uid="df1482a5-a2ff-454a-9e97-32fc97294878"
CAJEWF010000026.1	RepeatMasker	Unknown	955704	955885	1309	+	.	ID="RND-2_FAMILY-63";Tend="1048";Tstart="870";shortTE="F";uid="09a95301-94cb-4afd-8aeb-7f32e08c7160"
CAJEWF010000026.1	RepeatMasker	DNA/PIF-Spy	3269574	3271235	12466	+	.	ID="RND-6_FAMILY-765";Tend="2465";Tstart="797";shortTE="F";uid="6bf065ec-4f76-4270-bc45-481766ab1ad5"
CAJEWF010000026.1	RepeatMasker	DNA	5241820	5242146	1939	+	.	ID="RND-1_FAMILY-55";Tend="1382";Tstart="1058";shortTE="F";uid="08e2de01-da8f-4c9e-af29-0986b9fbaed6"
CAJEWF010000026.1	RepeatMasker	Unknown	2582116	2582332	1006	+	.	ID="RND-1_FAMILY-510";Tend="1136";Tstart="930";shortTE="F";uid="9518e5ef-6b7f-4468-b59a-ba8c2645e575"
CAJEWF010000026.1	RepeatMasker	Unknown	2469254	2469641	2054	+	.	ID="RND-6_FAMILY-13326";Tend="1378";Tstart="906";shortTE="F";uid="8f125290-0f73-41b2-b9a0-f3f73c1b250f"
CAJEWF010000026.1	RepeatMasker	RC/Helitron	1879325	1879697	1894	+	.	ID="HELITRON-1N1_BTA";Tend="850";Tstart="508";shortTE="F";uid="7b186795-73da-4489-87b4-42930a39fc05"
CAJEWF010000026.1	RepeatMasker	RC/Helitron	634010	634231	528	+	.	ID="RND-6_FAMILY-12907";Tend="934";Tstart="734";shortTE="F";uid="61388ac9-faf0-46b7-8727-6f7cae36c51a"
CAJEWF010000026.1	RepeatMasker	LTR/Gypsy	2132830	2133367	2516	+	.	ID="GYPSY-6_BTA-I";Tend="4806";Tstart="4179";shortTE="F";uid="66cc7020-ef27-4c27-9dfc-bccac2d13106"
CAJEWF010000026.1	RepeatMasker	Unknown	3542705	3542972	1217	+	.	ID="RND-6_FAMILY-393";Tend="1586";Tstart="1307";shortTE="F";uid="2333ffa1-a0d7-48f0-a843-3ef254a7d001"
CAJEWF010000026.1	RepeatMasker	DNA/hAT-hATm	3120175	3120347	587	+	.	ID="RND-6_FAMILY-6366";Tend="892";Tstart="719";shortTE="F";uid="aec934c2-d8a6-4a15-a335-b8e748836b3b"
CAJEWF010000026.1	RepeatMasker	DNA/hAT?	4968974	4969409	3528	+	.	ID="RND-6_FAMILY-1317";Tend="1371";Tstart="926";shortTE="F";uid="933ae204-d7f0-4a42-a84b-fbfa0fa08e85"
CAJEWF010000026.1	RepeatMasker	Unknown	809921	810111	460	+	.	ID="RND-4_FAMILY-29";TEgroup="ctg_26%7CRND-4_FAMILY-29%7C1";Tend="373";Tstart="245";shortTE="T";uid="d60513ee-600e-4f6f-9ff8-7947eb4290e7"
CAJEWF010000026.1	RepeatMasker	DNA	5784775	5787237	11674	+	.	ID="rnd-6_family-2441";Tend="2340";Tstart="260";shortTE="F";uid="7baa271c-97fb-424d-8943-ba3e9157569e"
CAJEWF010000026.1	RepeatMasker	Unknown	1240135	1240415	1577	+	.	ID="RND-3_FAMILY-41";Tend="1099";Tstart="863";shortTE="F";uid="3f68c0e3-f507-4339-aecd-05b1f3b0fbd0"
CAJEWF010000026.1	RepeatMasker	DNA	6523410	6523511	536	+	.	ID="dna-2_bta";Tend="3247";Tstart="3166";shortTE="F";uid="744f85a9-f7bd-4364-9389-a6a3d66d5a58"
CAJEWF010000026.1	RepeatMasker	DNA/PIF-Spy	5376814	5377458	2683	+	.	ID="RND-1_FAMILY-443";Tend="1499";Tstart="872";shortTE="F";uid="b5bf56a7-304a-491d-8ef5-956c35c9127e"
CAJEWF010000026.1	RepeatMasker	DNA/Sola-2	6060114	6060624	1391	+	.	ID="RND-1_FAMILY-499";TEgroup="ctg_26%7CRND-1_FAMILY-499%7C2";Tend="2246";Tstart="936";shortTE="F";uid="9a348dc3-4d79-4fcd-8dfe-1196714d003b"
CAJEWF010000026.1	RepeatMasker	DNA/PIF-Spy	5196608	5196896	2130	+	.	ID="RND-5_FAMILY-3132";Tend="2539";Tstart="2251";shortTE="F";uid="bf04616f-b9f3-4c74-aecf-b4941dc77783"
CAJEWF010000026.1	RepeatMasker	DNA	1894845	1895453	4927	+	.	ID="RND-5_FAMILY-3717";Tend="4681";Tstart="4076";shortTE="F";uid="cbff5f76-d631-4a68-b4cc-371ed7d96d9c"
CAJEWF010000026.1	RepeatMasker	Unknown	3475262	3475567	2521	+	.	ID="RND-6_FAMILY-1247";Tend="1295";Tstart="989";shortTE="F";uid="5b70b179-e651-49c9-b4ba-5da048b19842"
CAJEWF010000026.1	RepeatMasker	DNA/CMC-Chapaev-3	5209532	5213326	33574	+	.	ID="RND-1_FAMILY-901";Tend="4653";Tstart="806";shortTE="F";uid="c2fdd342-d5f2-4ddc-acad-7b786be914e1"
CAJEWF010000026.1	RepeatMasker	Unknown	588234	588428	974	+	.	ID="RND-6_FAMILY-1247";Tend="1290";Tstart="1063";shortTE="F";uid="7dd4a1ba-8406-45c2-8d9c-5787c805712a"
CAJEWF010000026.1	RepeatMasker	DNA/Sola-1	5900064	5900304	1176	+	.	ID="RND-6_FAMILY-2403";Tend="1193";Tstart="944";shortTE="F";uid="6e5dccce-0f4e-47b4-a989-d7136f075dd4"
CAJEWF010000026.1	RepeatMasker	DNA/CMC-EnSpm	1277848	1278100	1715	+	.	ID="RND-1_FAMILY-56";Tend="1148";Tstart="898";shortTE="F";uid="e5375e89-530a-4b12-aae8-05c7390522b8"
CAJEWF010000026.1	RepeatMasker	DNA/hAT-Tip100	5580562	5580813	1977	+	.	ID="RND-6_FAMILY-968";Tend="5452";Tstart="5198";shortTE="F";uid="72f8bab9-2142-4a47-87fe-43034859f688"
CAJEWF010000026.1	RepeatMasker	DNA	4968062	4968190	496	+	.	ID="RND-5_FAMILY-971";Tend="1199";Tstart="1070";shortTE="F";uid="5c0dd98d-5eb0-49b4-9069-1ea7036e3312"
CAJEWF010000026.1	RepeatMasker	SINE/tRNA-V	6375263	6376141	2480	+	.	ID="RND-5_FAMILY-15";TEgroup="ctg_26%7CRND-5_FAMILY-15%7C1";Tend="1824";Tstart="878";shortTE="F";uid="933d60ab-1a71-43b5-b817-d35515cb3caf"
CAJEWF010000026.1	RepeatMasker	DNA/PIF-Spy	5030182	5030310	841	+	.	ID="ISL2EU-N2_BTA";Tend="124";Tstart="1";shortTE="F";uid="2dbe400f-b3d2-4b81-b305-d44937001e1c"
CAJEWF010000026.1	RepeatMasker	Unknown	4479622	4479917	1762	+	.	ID="RND-5_FAMILY-2306";Tend="1242";Tstart="976";shortTE="F";uid="f9a285b1-c5db-422f-bf90-9092a7537412"
CAJEWF010000026.1	RepeatMasker	Unknown	3621893	3622208	2171	+	.	ID="RND-5_FAMILY-5004";Tend="1092";Tstart="776";shortTE="F";uid="13042f13-c274-4cf2-8a42-875e2cf13385"
CAJEWF010000026.1	RepeatMasker	LINE/Dong-R4	3786987	3788787	8406	+	.	ID="RND-6_FAMILY-429";Tend="1950";Tstart="237";shortTE="F";uid="c899a9d7-1dc9-42a9-87cb-1ea1fc76adba"
CAJEWF010000026.1	RepeatMasker	DNA	82439	82943	4207	+	.	ID="DNA-1_BTA";Tend="504";Tstart="1";shortTE="F";uid="7b417450-158e-4aff-b3b9-d77f9ba30261"
CAJEWF010000026.1	RepeatMasker	DNA	5033843	5034014	435	+	.	ID="RND-6_FAMILY-1147";Tend="2443";Tstart="2264";shortTE="F";uid="45e6e223-44e7-4e1f-8882-e7eec9344856"
CAJEWF010000026.1	RepeatMasker	DNA/Crypton-V	6298646	6298843	1467	+	.	ID="RND-5_FAMILY-7872";Tend="2091";Tstart="1893";shortTE="F";uid="a45d347b-589d-4164-891d-b91219f12451"
CAJEWF010000026.1	RepeatMasker	DNA/TcMar-Mariner	5831148	5831948	7336	+	.	ID="RND-5_FAMILY-2739";Tend="1758";Tstart="957";shortTE="F";uid="7f5025d4-cc4a-4eaa-8477-7ffe8f50349e"
CAJEWF010000026.1	RepeatMasker	Unknown	2963031	2963147	635	+	.	ID="RND-6_FAMILY-2207";Tend="1108";Tstart="974";shortTE="F";uid="6d9a6a09-0b03-47b5-a7d2-c3fb6a7ec95e"
CAJEWF010000026.1	RepeatMasker	DNA	1568902	1574028	40645	+	.	ID="RND-5_FAMILY-1135";Tend="5231";Tstart="251";shortTE="F";uid="81789860-4829-4268-b3af-a396a704c15c"
CAJEWF010000026.1	RepeatMasker	DNA/TcMar-Tc1	6387305	6387647	1912	+	.	ID="RND-5_FAMILY-879";Tend="2038";Tstart="1683";shortTE="F";uid="72334e8b-75ac-4aad-96ee-7a2e50c0a00c"
CAJEWF010000026.1	RepeatMasker	DNA/hAT-hATm	2118735	2119458	4670	+	.	ID="HAT-N3_BTA";Tend="718";Tstart="1";shortTE="F";uid="aaa4d477-cc04-43c4-b4bd-8d624938e0d9"
CAJEWF010000026.1	RepeatMasker	LINE/CR1-Zenon	499005	499435	2891	+	.	ID="RND-6_FAMILY-1306";Tend="1395";Tstart="969";shortTE="F";uid="d19d7f31-2c14-4367-befd-2d92744acff5"
CAJEWF010000026.1	RepeatMasker	DNA/PIF-Spy	4975920	4976202	1843	+	.	ID="ISL2EU-N2_BTA";Tend="280";Tstart="1";shortTE="F";uid="1213554f-fd56-432c-85d4-baabac1a76da"
CAJEWF010000026.1	RepeatMasker	DNA/hAT?	4434221	4434525	2105	+	.	ID="HAT-N6_BTA";Tend="311";Tstart="1";shortTE="F";uid="d050875e-95de-4694-97e7-a569d9abd9ce"
CAJEWF010000026.1	RepeatMasker	Unknown	58805	59052	1809	+	.	ID="RND-5_FAMILY-1778";Tend="1148";Tstart="899";shortTE="F";uid="622c034b-5f65-466d-8f6f-142552e403b8"
CAJEWF010000026.1	RepeatMasker	Unknown	6837276	6839021	6357	+	.	ID="RND-6_FAMILY-2007";TEgroup="ctg_26%7CRND-6_FAMILY-2007%7C2";Tend="2634";Tstart="607";shortTE="F";uid="3befcefe-2d8e-4b7c-b27f-05e913b7eba9"
CAJEWF010000026.1	RepeatMasker	DNA/Sola-2	1981403	1982431	8087	+	.	ID="RND-1_FAMILY-872";Tend="5429";Tstart="4409";shortTE="F";uid="c05ee45f-ef3f-4024-8baa-2a396642683d"
CAJEWF010000026.1	RepeatMasker	Unknown	2149788	2150665	3127	+	.	ID="RND-4_FAMILY-21";TEgroup="ctg_26%7CRND-4_FAMILY-21%7C2";Tend="1400";Tstart="929";shortTE="F";uid="7b04bc46-cedb-4413-bd6c-82cad9912c22"
CAJEWF010000026.1	RepeatMasker	DNA/PIF-Spy	4821981	4822860	2419	+	.	ID="rnd-1_family-203";Tend="1866";Tstart="819";shortTE="F";uid="9111d358-3522-4e53-a917-9fcf3f625973"
CAJEWF010000026.1	RepeatMasker	Unknown	5947064	5947212	595	+	.	ID="RND-1_FAMILY-469";Tend="2249";Tstart="2094";shortTE="F";uid="fac078e1-66a0-4775-9448-b2196d6c037a"
CAJEWF010000026.1	RepeatMasker	LINE/L2	6220016	6220620	1917	+	.	ID="RND-6_FAMILY-8839";Tend="1316";Tstart="721";shortTE="F";uid="927743f7-cb01-45e2-b65e-b6852ca9045e"
CAJEWF010000026.1	RepeatMasker	DNA/hAT	3633095	3633685	2357	+	.	ID="RND-5_FAMILY-4140";Tend="832";Tstart="194";shortTE="F";uid="3ac2801a-b315-4a12-b0ed-3bdd8357c031"
CAJEWF010000026.1	RepeatMasker	DNA/Sola-2	3108793	3109219	911	+	.	ID="RND-5_FAMILY-2712";Tend="700";Tstart="335";shortTE="F";uid="a10b3873-b8c9-4ac4-8264-e96024023428"
CAJEWF010000026.1	RepeatMasker	Unknown	3909148	3909429	664	+	.	ID="RND-5_FAMILY-974";Tend="1240";Tstart="940";shortTE="F";uid="e48b5d55-e049-418b-b585-f21e9620ea92"
CAJEWF010000026.1	RepeatMasker	DNA	2561351	2564856	26201	+	.	ID="rnd-6_family-16100";Tend="3211";Tstart="87";shortTE="F";uid="537d2e38-0bfa-4923-b76e-a1e0bcc2fa10"
CAJEWF010000026.1	RepeatMasker	DNA/Academ-1	3020522	3020787	957	+	.	ID="RND-6_FAMILY-500";Tend="2949";Tstart="2687";shortTE="F";uid="08162df8-7433-4929-8755-4d5367746c9c"
CAJEWF010000026.1	RepeatMasker	DNA/PIF-Spy	6711579	6712208	3749	+	.	ID="rnd-6_family-7539";Tend="4443";Tstart="4005";shortTE="F";uid="57a79fe8-9458-4d4f-a689-eae175481b4e"
CAJEWF010000026.1	RepeatMasker	DNA/TcMar-Tc1	1982465	1982681	915	+	.	ID="RND-4_FAMILY-168";Tend="1179";Tstart="963";shortTE="F";uid="02fefc50-29ae-47f9-a7d7-2ff32fa67ac4"
CAJEWF010000026.1	RepeatMasker	DNA/Maverick	3279804	3279972	531	+	.	ID="RND-1_FAMILY-183";Tend="2064";Tstart="1930";shortTE="F";uid="72d427a6-8a69-4b61-9e66-df3f27bd2182"
CAJEWF010000026.1	RepeatMasker	Unknown	4006520	4006651	980	+	.	ID="RND-6_FAMILY-1211";Tend="1545";Tstart="1412";shortTE="F";uid="2959c3e6-ce47-46e1-92b2-969e1803d3dc"
CAJEWF010000026.1	RepeatMasker	DNA/hAT-hATm	3146812	3147558	4389	+	.	ID="HAT-N3_BTA";Tend="763";Tstart="1";shortTE="F";uid="02a371de-ca1e-4713-a80a-65f032118780"
CAJEWF010000026.1	RepeatMasker	Unknown	5458184	5458468	2348	+	.	ID="RND-6_FAMILY-7591";Tend="1296";Tstart="1011";shortTE="F";uid="2acd302f-6ec4-4374-8032-12a7e2cdb02b"
CAJEWF010000026.1	RepeatMasker	DNA	4138588	4138840	775	+	.	ID="RND-5_FAMILY-971";Tend="1156";Tstart="903";shortTE="F";uid="3b00b098-a36f-41ef-8d60-31f208f93853"
CAJEWF010000026.1	RepeatMasker	Unknown	4467365	4467643	1078	+	.	ID="RND-6_FAMILY-9859";Tend="1261";Tstart="990";shortTE="F";uid="60c8afe5-f36d-478d-9a41-fff6889a7301"
CAJEWF010000026.1	RepeatMasker	DNA	873669	874171	4205	+	.	ID="DNA-1_BTA";Tend="504";Tstart="1";shortTE="F";uid="9f04d612-5147-4e07-8280-093f6101863a"
CAJEWF010000026.1	RepeatMasker	DNA	206898	208905	13536	+	.	ID="RND-5_FAMILY-244";Tend="4108";Tstart="2093";shortTE="F";uid="6dcae769-d4fe-4968-96c4-eb2d5280b4db"
CAJEWF010000026.1	RepeatMasker	Unknown	981446	981604	1426	+	.	ID="RND-1_FAMILY-404";Tend="937";Tstart="779";shortTE="F";uid="cbe0a139-2ab9-4301-b681-b2f49c24cb02"
CAJEWF010000026.1	RepeatMasker	RC/Helitron	1955293	1956250	7146	+	.	ID="RND-4_FAMILY-854";Tend="1734";Tstart="783";shortTE="F";uid="b8b6fcc8-a025-4ed4-a543-559b322fdac3"
CAJEWF010000026.1	RepeatMasker	DNA/hAT-hATm	5079547	5080607	3369	+	.	ID="RND-5_FAMILY-4017";TEgroup="ctg_26%7CRND-5_FAMILY-4017%7C2";Tend="2080";Tstart="1297";shortTE="F";uid="665db174-72b6-4c93-8fb8-001abe1374b0"
CAJEWF010000026.1	RepeatMasker	Unknown	3244637	3245114	3517	+	.	ID="RND-4_FAMILY-21";Tend="1460";Tstart="979";shortTE="F";uid="bbb31c49-37ac-4388-9084-389c5c349291"
CAJEWF010000026.1	RepeatMasker	DNA	1959966	1960147	477	+	.	ID="RND-5_FAMILY-1401";Tend="1242";Tstart="1006";shortTE="F";uid="cffec1f3-0ea7-4d3e-b680-4a45d3c9b164"
CAJEWF010000026.1	RepeatMasker	DNA	2062173	2063175	6965	+	.	ID="rnd-6_family-1434";Tend="951";Tstart="1";shortTE="F";uid="23c66a5f-ce8b-40e5-afd6-aa22bb872c15"
CAJEWF010000026.1	RepeatMasker	DNA/PIF-Spy	5331210	5332228	7942	+	.	ID="RND-5_FAMILY-878";Tend="1828";Tstart="806";shortTE="F";uid="67a9b633-2152-4cf0-986c-0da5c344235b"
CAJEWF010000026.1	RepeatMasker	Unknown	6159144	6159606	3216	+	.	ID="RND-1_FAMILY-657";Tend="1383";Tstart="919";shortTE="F";uid="ed5492f7-d89f-4464-9cc7-41e7e2051b65"
CAJEWF010000026.1	RepeatMasker	DNA	4795164	4795948	3613	+	.	ID="RND-6_FAMILY-913";Tend="1707";Tstart="921";shortTE="F";uid="35a4f44c-c00e-4681-9d68-3c5180b996b9"
CAJEWF010000026.1	RepeatMasker	Unknown	2474379	2475075	2477	+	.	ID="RND-6_FAMILY-8761";Tend="2652";Tstart="1962";shortTE="F";uid="faa55ce8-0ca4-4771-8267-fd73a274c681"
CAJEWF010000026.1	RepeatMasker	DNA/CMC-EnSpm	572538	572692	1117	+	.	ID="RND-6_FAMILY-10965";Tend="1084";Tstart="925";shortTE="F";uid="c348f79d-037a-4b0a-9878-1df425e3559b"
CAJEWF010000026.1	RepeatMasker	DNA/CMC	4735181	4735296	545	+	.	ID="RND-1_FAMILY-623";Tend="3761";Tstart="3646";shortTE="F";uid="361a3437-afc3-4c8b-886f-954aeea32f50"
CAJEWF010000026.1	RepeatMasker	RC/Helitron	2864761	2865120	2994	+	.	ID="RND-1_FAMILY-780";Tend="1327";Tstart="968";shortTE="F";uid="0e5a04f2-76d7-4343-9ed3-cf902932a3ab"
CAJEWF010000026.1	RepeatMasker	DNA	5863330	5863550	908	+	.	ID="RND-1_FAMILY-563";Tend="425";Tstart="216";shortTE="F";uid="bdc87b86-c882-448f-9bb5-8140a88a964d"
CAJEWF010000026.1	RepeatMasker	Unknown	6163434	6163568	1049	+	.	ID="RND-1_FAMILY-445";Tend="1029";Tstart="896";shortTE="F";uid="b202d168-0969-4698-b1bf-95f45abdb778"
CAJEWF010000026.1	RepeatMasker	DNA/TcMar-Tc1	1320577	1321699	2694	+	.	ID="RND-5_FAMILY-3206";TEgroup="ctg_26%7CRND-5_FAMILY-3206%7C1";Tend="2452";Tstart="1717";shortTE="F";uid="fb826a83-391d-4451-a654-fc3ca4846418"
CAJEWF010000026.1	RepeatMasker	DNA/CMC	6673992	6674141	412	+	.	ID="RND-1_FAMILY-3";Tend="1023";Tstart="875";shortTE="F";uid="10fc4a3f-7dcc-4a68-a6ba-ba4420bbe700"
CAJEWF010000026.1	RepeatMasker	DNA/TcMar-Tc1	2934146	2934862	829	+	.	ID="RND-6_FAMILY-2107";TEgroup="ctg_26%7CRND-6_FAMILY-2107%7C2";Tend="1502";Tstart="970";shortTE="F";uid="3970c7f4-b64a-44ef-af91-20ebf57f4f5f"
CAJEWF010000026.1	RepeatMasker	DNA	53322	53550	1729	+	.	ID="RND-1_FAMILY-234";Tend="1186";Tstart="946";shortTE="F";uid="d9f71e6b-a145-4678-8635-17c6223ea953"
CAJEWF010000026.1	RepeatMasker	DNA/TcMar-Tc1	5688215	5688466	2160	+	.	ID="RND-6_FAMILY-8393";Tend="2494";Tstart="1754";shortTE="F";uid="bdc76684-e2ac-4e5c-8c3a-d09dc00fc277"
CAJEWF010000026.1	RepeatMasker	LINE/I	4364785	4364971	1168	+	.	ID="RND-6_FAMILY-27";Tend="1175";Tstart="991";shortTE="F";uid="41c94b25-63a0-476d-8946-a0a436157341"
CAJEWF010000026.1	RepeatMasker	Unknown	4028360	4028629	1424	+	.	ID="RND-6_FAMILY-2266";Tend="1192";Tstart="914";shortTE="F";uid="f2573fa7-3c93-4803-aef5-c07bbc02ecdf"
CAJEWF010000026.1	RepeatMasker	Unknown	1339434	1339663	961	+	.	ID="RND-5_FAMILY-5011";TEgroup="ctg_26%7CRND-5_FAMILY-5011%7C1";Tend="656";Tstart="520";shortTE="F";uid="49586d76-a8b0-457a-904d-52b2bc35c1ff"
CAJEWF010000026.1	RepeatMasker	LTR/Gypsy	369815	372884	4210	+	.	ID="RND-6_FAMILY-4605";Tend="4961";Tstart="1880";shortTE="F";uid="e087102f-ab3f-433f-bc0e-42a6e05963d5"
CAJEWF010000026.1	RepeatMasker	Unknown	3776114	3776877	6007	+	.	ID="RND-6_FAMILY-7973";Tend="1587";Tstart="813";shortTE="F";uid="aabda581-e404-4a70-a77c-ac74aa67c7f3"
CAJEWF010000026.1	RepeatMasker	DNA/hAT-hATm	498765	498937	808	+	.	ID="RND-1_FAMILY-588";Tend="3072";Tstart="2894";shortTE="F";uid="fd9e0aeb-02d6-4e63-bebd-6054f4ebc41c"
CAJEWF010000026.1	RepeatMasker	DNA	4167210	4167841	5117	+	.	ID="RND-1_FAMILY-921";Tend="1490";Tstart="873";shortTE="F";uid="e88b5ab5-928c-4a03-a4cd-dd8055e252ac"
CAJEWF010000026.1	RepeatMasker	Unknown	1216796	1216995	991	+	.	ID="RND-6_FAMILY-4006";Tend="2540";Tstart="2350";shortTE="F";uid="74c82e42-d14f-42ab-8c5d-1c3e6690da6d"
CAJEWF010000026.1	RepeatMasker	Unknown	3301026	3301193	985	+	.	ID="RND-1_FAMILY-882";Tend="949";Tstart="782";shortTE="F";uid="4c7a5201-3c13-4c77-8143-5e794f195c07"
CAJEWF010000026.1	RepeatMasker	DNA/CMC-EnSpm	6357780	6358558	1620	+	.	ID="ENSPM-2N1_BTA";Tend="3281";Tstart="2491";shortTE="F";uid="6af89ae3-6fff-4dec-aba1-6692b64563ee"
CAJEWF010000026.1	RepeatMasker	DNA/hAT-Tip100	1007376	1007697	3388	+	.	ID="hat-n2_bta";Tend="825";Tstart="277";shortTE="F";uid="f431baae-10db-4e86-a2df-6325ec9cf164"
CAJEWF010000026.1	RepeatMasker	Unknown	6573951	6574277	2263	+	.	ID="RND-3_FAMILY-763";Tend="1241";Tstart="915";shortTE="F";uid="cbee9f42-9299-4c8c-97fd-b2e07f5f8ca2"
CAJEWF010000026.1	RepeatMasker	Unknown	2761015	2762080	8571	+	.	ID="RND-1_FAMILY-928";Tend="1792";Tstart="727";shortTE="F";uid="b6e7cec6-fd81-4236-b38f-420427f5d289"
CAJEWF010000026.1	RepeatMasker	Unknown	2149286	2149690	1566	+	.	ID="RND-1_FAMILY-337";Tend="1344";Tstart="985";shortTE="F";uid="c9099291-bbb2-4f0e-b9d5-c88873b3f7b1"
CAJEWF010000026.1	RepeatMasker	Unknown	6655746	6657264	4307	+	.	ID="RND-6_FAMILY-1236";Tend="1143";Tstart="63";shortTE="F";uid="a620d9da-b766-485e-b245-7a7f11c71d6d"
CAJEWF010000026.1	RepeatMasker	DNA/PIF-Spy	4603812	4604082	724	+	.	ID="RND-1_FAMILY-203";Tend="1341";Tstart="1067";shortTE="F";uid="0071c74b-4675-4e8b-bdc6-2dd5c25078ab"
CAJEWF010000026.1	RepeatMasker	DNA/PIF-Spy	4977592	4978732	8772	+	.	ID="ISL2EU-6N1_BTA";Tend="1139";Tstart="1";shortTE="F";uid="8bcaa32b-86f0-4862-b22d-4376d6f5f02d"
CAJEWF010000026.1	RepeatMasker	Unknown	5461130	5461289	665	+	.	ID="RND-4_FAMILY-1179";Tend="1100";Tstart="928";shortTE="F";uid="f5697a62-5dfb-43c4-aa52-90bd4d110115"
CAJEWF010000026.1	RepeatMasker	Unknown	89234	89428	586	+	.	ID="RND-6_FAMILY-4661";Tend="1847";Tstart="1612";shortTE="F";uid="9733c2e9-d7c8-43d7-b6a9-36560e08c7b1"
CAJEWF010000026.1	RepeatMasker	Unknown	3863393	3863966	3996	+	.	ID="RND-6_FAMILY-3571";Tend="2804";Tstart="2216";shortTE="F";uid="fea92c92-0308-4154-9b88-c841a04e2508"
CAJEWF010000026.1	RepeatMasker	LINE/Dong-R4	5484242	5485046	2325	+	.	ID="RND-6_FAMILY-8752";Tend="1467";Tstart="656";shortTE="F";uid="1d74eeac-46c7-4404-ae66-c9526c0b3aff"
CAJEWF010000026.1	RepeatMasker	DNA/PIF-Spy	2927506	2928717	6573	+	.	ID="RND-5_FAMILY-70";Tend="2423";Tstart="1162";shortTE="F";uid="75468d41-3cb3-4ea2-aee8-0868fa2a147b"
CAJEWF010000026.1	RepeatMasker	Unknown	2340471	2340645	402	+	.	ID="RND-1_FAMILY-666";Tend="1129";Tstart="955";shortTE="F";uid="dc8d687c-e986-4bd2-8a67-d4c431239018"
CAJEWF010000026.1	RepeatMasker	DNA/TcMar-Tc1	2738209	2739718	1780	+	.	ID="RND-6_FAMILY-11419";TEgroup="ctg_26%7CRND-6_FAMILY-11419%7C1";Tend="2931";Tstart="1752";shortTE="F";uid="18b88ce0-d17e-4723-ae03-733b34b12d30"
CAJEWF010000026.1	RepeatMasker	DNA/TcMar-Tc1	2642283	2642757	420	+	.	ID="MARINER-N1_BTA";TEgroup="ctg_26%7CMARINER-N1_BTA%7C4";Tend="948";Tstart="252";shortTE="F";uid="e58785b7-0a7a-4b91-bdd6-6a261dfd98c3"
CAJEWF010000026.1	RepeatMasker	RC/Helitron	5207534	5209243	14858	+	.	ID="RND-5_FAMILY-4979";Tend="2410";Tstart="690";shortTE="F";uid="8435231b-1674-40ad-9214-270b3985b5b5"
CAJEWF010000026.1	RepeatMasker	LINE/L2	4229920	4230184	1461	+	.	ID="RND-5_FAMILY-4972";Tend="1244";Tstart="980";shortTE="F";uid="c6fdbc65-3a92-46ef-a3da-d185c8a7b533"
CAJEWF010000026.1	RepeatMasker	DNA/Ginger-2	4902211	4903400	8054	+	.	ID="RND-6_FAMILY-768";Tend="4001";Tstart="2803";shortTE="F";uid="4bda2398-9792-4db1-99f1-b213afa5364d"
CAJEWF010000026.1	RepeatMasker	DNA/Sola-1	1497890	1498318	3146	+	.	ID="RND-6_FAMILY-3193";Tend="1703";Tstart="1267";shortTE="F";uid="b6b6a453-24e1-4709-9c40-b286fae7ead6"
CAJEWF010000026.1	RepeatMasker	Unknown	267534	268026	3847	+	.	ID="RND-1_FAMILY-970";Tend="1524";Tstart="1037";shortTE="F";uid="19299c0a-82f5-414c-b1ae-e39cf538abf6"
CAJEWF010000026.1	RepeatMasker	Unknown	1190480	1190627	827	+	.	ID="RND-3_FAMILY-243";Tend="711";Tstart="564";shortTE="F";uid="314b34f0-927a-4adb-93d2-74bcb0722573"
CAJEWF010000026.1	RepeatMasker	LINE/RTE-X	2217982	2218187	699	+	.	ID="RTEX-1_BTA";Tend="3999";Tstart="3792";shortTE="F";uid="351c1ba8-057a-4079-be0d-f4680a719386"
CAJEWF010000026.1	RepeatMasker	DNA/Maverick	2775357	2777648	86013	+	.	ID="rnd-6_family-1094";Tend="10757";Tstart="9727";shortTE="F";uid="c0ec8a12-0dbd-4e0a-b63c-7dcdc0786748"
CAJEWF010000026.1	RepeatMasker	Unknown	4959242	4959667	3095	+	.	ID="RND-6_FAMILY-14702";Tend="1424";Tstart="978";shortTE="F";uid="1acb1593-d416-43f3-99fb-8341c1a15d7d"
CAJEWF010000026.1	RepeatMasker	Unknown	2240496	2240883	916	+	.	ID="RND-5_FAMILY-5004";Tend="886";Tstart="540";shortTE="F";uid="940a6ab3-c129-4084-95f3-8f57a4429323"
CAJEWF010000026.1	RepeatMasker	DNA	1054283	1054438	463	+	.	ID="RND-1_FAMILY-23";Tend="8199";Tstart="8049";shortTE="F";uid="a1b1997e-06e4-4c75-89f7-91bf151f33ee"
CAJEWF010000026.1	RepeatMasker	Unknown	773541	773805	1870	+	.	ID="RND-1_FAMILY-134";Tend="1202";Tstart="938";shortTE="F";uid="3e0d8857-6dfc-470c-b667-eb4ae70b20a5"
CAJEWF010000026.1	RepeatMasker	DNA/CMC	819236	819622	546	+	.	ID="RND-6_FAMILY-10979";TEgroup="ctg_26%7CRND-6_FAMILY-10979%7C1";Tend="740";Tstart="410";shortTE="T";uid="19dbc0d0-3802-4519-9310-238f0a33a2bd"
CAJEWF010000026.1	RepeatMasker	LTR/Gypsy	4836204	4838128	12202	+	.	ID="RND-6_FAMILY-4605";Tend="3994";Tstart="2000";shortTE="F";uid="2ed90896-d705-49aa-b950-065a974526ee"
CAJEWF010000026.1	RepeatMasker	DNA/Kolobok-Hydra	3722837	3723461	4085	+	.	ID="RND-1_FAMILY-373";Tend="1761";Tstart="1124";shortTE="F";uid="ae16302a-6f0f-479d-8a55-148b14e6180c"
CAJEWF010000026.1	RepeatMasker	Unknown	3901387	3901632	641	+	.	ID="RND-1_FAMILY-882";TEgroup="ctg_26%7CRND-1_FAMILY-882%7C1";Tend="1154";Tstart="810";shortTE="F";uid="6ea00bfd-1ebd-4489-945d-9a069190e4bc"
CAJEWF010000026.1	RepeatMasker	Unknown	6012271	6012498	1669	+	.	ID="RND-1_FAMILY-266";Tend="1110";Tstart="879";shortTE="F";uid="05c01c4a-26c6-4440-9779-9a0b8b9103a4"
CAJEWF010000026.1	RepeatMasker	Unknown	5788065	5788577	3852	+	.	ID="RND-6_FAMILY-13737";Tend="1517";Tstart="1022";shortTE="F";uid="e42a9afb-5b09-45d4-80c5-16db73f7a5d4"
CAJEWF010000026.1	RepeatMasker	DNA/Kolobok	3297303	3297509	932	+	.	ID="RND-1_FAMILY-761";Tend="2448";Tstart="2237";shortTE="F";uid="fa92d3ee-70c0-426f-a422-34df817da9d3"
CAJEWF010000026.1	RepeatMasker	RC/Helitron	2755884	2756411	3723	+	.	ID="RND-6_FAMILY-1333";Tend="1332";Tstart="818";shortTE="F";uid="bf71b69b-ee61-4fb7-87c6-bc3d7b221c46"
CAJEWF010000026.1	RepeatMasker	DNA	5291778	5292013	779	+	.	ID="rnd-1_family-450";Tend="1638";Tstart="1421";shortTE="F";uid="75f9f49e-8df3-46ab-b94f-99583ec952d4"
CAJEWF010000026.1	RepeatMasker	DNA	1154986	1155376	3122	+	.	ID="RND-1_FAMILY-86";Tend="1345";Tstart="956";shortTE="F";uid="11757ee9-6e2a-4987-9f8f-138dbf77efb0"
CAJEWF010000026.1	RepeatMasker	Unknown	3446689	3449050	18440	+	.	ID="RND-1_FAMILY-745";Tend="3126";Tstart="816";shortTE="F";uid="32d6974c-0f9e-407f-b9da-7a394c5c67b5"
CAJEWF010000026.1	RepeatMasker	DNA/PIF-Spy	2836954	2837167	1735	+	.	ID="ISL2EU-N3_BTA";Tend="213";Tstart="1";shortTE="F";uid="ba9d0cdd-c475-45a6-ad03-9ad49f66fb6a"
CAJEWF010000026.1	RepeatMasker	Unknown	4620571	4620744	1085	+	.	ID="RND-5_FAMILY-1968";Tend="1558";Tstart="1391";shortTE="F";uid="2046ad9c-b49d-4b61-8073-a12338e4d96a"
CAJEWF010000026.1	RepeatMasker	DNA/CMC-EnSpm	866437	866601	1283	+	.	ID="RND-6_FAMILY-1912";Tend="1117";Tstart="953";shortTE="F";uid="4e31433e-8b18-4f3f-9df4-27248511c126"
CAJEWF010000026.1	RepeatMasker	DNA/CMC-EnSpm	2223188	2223523	2101	+	.	ID="rnd-4_family-2404";Tend="1259";Tstart="881";shortTE="F";uid="ffa8a5ec-b104-43cd-9033-cfd99421018a"
CAJEWF010000026.1	RepeatMasker	LTR/Gypsy	23427	23750	1748	+	.	ID="RND-3_FAMILY-25";Tend="1342";Tstart="785";shortTE="F";uid="2d3b5f71-32cf-43ea-9b55-830c86f58b3a"
CAJEWF010000026.1	RepeatMasker	RC/Helitron	879382	879534	740	+	.	ID="RND-5_FAMILY-481";Tend="1089";Tstart="936";shortTE="F";uid="892edb46-c876-4da8-a4f4-eca9ce54f73c"
CAJEWF010000026.1	RepeatMasker	Unknown	4477394	4477526	701	+	.	ID="RND-6_FAMILY-6020";Tend="1543";Tstart="1411";shortTE="F";uid="ab3e6d51-7a6d-43fb-91df-528440c3e7b7"
CAJEWF010000026.1	RepeatMasker	DNA/Academ-1	5466058	5466455	2127	+	.	ID="RND-6_FAMILY-793";Tend="1320";Tstart="919";shortTE="F";uid="7b032c90-f83a-4bf4-bc52-ef4c58c4927a"
CAJEWF010000026.1	RepeatMasker	RC/Helitron	4446066	4447444	10265	+	.	ID="RND-1_FAMILY-801";Tend="1894";Tstart="525";shortTE="F";uid="3cab169f-63a5-481d-861c-9c1c960267a9"
CAJEWF010000026.1	RepeatMasker	Unknown	1667795	1669012	9473	+	.	ID="RND-1_FAMILY-826";Tend="1484";Tstart="185";shortTE="F";uid="85e1ff28-4af2-4cbb-82f6-c76a83f3618e"
CAJEWF010000026.1	RepeatMasker	DNA/TcMar-Mariner	3609783	3610535	1315	+	.	ID="RND-1_FAMILY-705";TEgroup="ctg_26%7CRND-1_FAMILY-705%7C1";Tend="1879";Tstart="910";shortTE="F";uid="bb1bc8ec-5e12-4303-b4bb-287908c35e22"
CAJEWF010000026.1	RepeatMasker	Unknown	3820625	3820947	939	+	.	ID="RND-1_FAMILY-217";Tend="1272";Tstart="929";shortTE="F";uid="92e38392-d6b8-4f1f-8dc2-eac416761e49"
CAJEWF010000026.1	RepeatMasker	LINE/I-Jockey	555653	556493	4951	+	.	ID="RND-6_FAMILY-6962";Tend="2733";Tstart="1897";shortTE="F";uid="faa47ab4-1149-46ac-a673-adb3df03e759"
CAJEWF010000026.1	RepeatMasker	DNA	3708964	3709413	2868	+	.	ID="RND-5_FAMILY-2645";Tend="4184";Tstart="3719";shortTE="F";uid="3186d9df-3b53-4db8-9f5e-9e6b75e996ba"
CAJEWF010000026.1	RepeatMasker	LTR/Gypsy	3273003	3273207	1141	+	.	ID="RND-1_FAMILY-459";Tend="960";Tstart="753";shortTE="F";uid="dafdf85e-435f-48df-8681-5e496a24bf14"
CAJEWF010000026.1	RepeatMasker	DNA	6833571	6833830	1562	+	.	ID="RND-1_FAMILY-59";Tend="1245";Tstart="982";shortTE="F";uid="8fc6ff9d-4002-4843-9818-fef95d857c39"
CAJEWF010000026.1	RepeatMasker	DNA	6299435	6299999	3151	+	.	ID="RND-6_FAMILY-2441";Tend="1352";Tstart="746";shortTE="F";uid="62cc8ea5-7544-47bb-a682-b74513aa6648"
CAJEWF010000026.1	RepeatMasker	Unknown	3923770	3924428	2824	+	.	ID="RND-6_FAMILY-143";Tend="2286";Tstart="1629";shortTE="F";uid="688f3c94-473a-4fb6-8b1b-e34b2688a19a"
CAJEWF010000026.1	RepeatMasker	DNA/PIF-Spy	4726786	4729241	11499	+	.	ID="isl2eu-9_bta";Tend="2470";Tstart="1";shortTE="F";uid="a3f099a7-f4a8-4e6d-8eac-1b3a9300add3"
CAJEWF010000026.1	RepeatMasker	DNA/Crypton-V	5487860	5488457	2496	+	.	ID="RND-6_FAMILY-2996";Tend="1924";Tstart="1285";shortTE="F";uid="020c8341-5551-4ed3-920b-32fabd0abfbc"
CAJEWF010000026.1	RepeatMasker	DNA/PIF-Spy	4945860	4946062	696	+	.	ID="RND-6_FAMILY-7525";Tend="2436";Tstart="2194";shortTE="F";uid="6cd27cfd-c565-4620-b697-343680d8d198"
CAJEWF010000026.1	RepeatMasker	DNA/hAT?	1284388	1284686	1088	+	.	ID="RND-5_FAMILY-183";Tend="1264";Tstart="986";shortTE="F";uid="84b6147c-9e2e-474f-937b-6e778ccb4e43"
CAJEWF010000026.1	RepeatMasker	DNA/TcMar-Tc1	4806706	4807439	2317	+	.	ID="RND-5_FAMILY-3206";Tend="2456";Tstart="1721";shortTE="F";uid="493e31c3-8f3b-4626-8840-7eeb5b26d697"
CAJEWF010000026.1	RepeatMasker	DNA/PIF-Spy	5503387	5503856	815	+	.	ID="ISL2EU-8_BTA";Tend="476";Tstart="11";shortTE="F";uid="90974fc8-71ba-4ba0-8207-ea9d709fe65b"
CAJEWF010000026.1	RepeatMasker	DNA	933938	934221	2097	+	.	ID="rnd-4_family-1880";Tend="1240";Tstart="898";shortTE="F";uid="8409d8e4-cc48-4a2e-b717-bfbf8b0eb01f"
CAJEWF010000026.1	RepeatMasker	Unknown	3866238	3866402	1135	+	.	ID="RND-6_FAMILY-3571";Tend="2978";Tstart="2801";shortTE="F";uid="297dc1e1-4c28-413c-b6cb-5c7427e1be34"
CAJEWF010000026.1	RepeatMasker	Unknown	6290964	6291353	3300	+	.	ID="RND-5_FAMILY-4763";Tend="2332";Tstart="1943";shortTE="F";uid="59884f75-c7b2-4d50-a879-5f3744d2b860"
CAJEWF010000026.1	RepeatMasker	LINE/I-Jockey	417507	418131	5127	+	.	ID="RND-5_FAMILY-511";Tend="2563";Tstart="1934";shortTE="F";uid="64936c2c-0e7b-4040-8cfa-bab7d887974d"
CAJEWF010000026.1	RepeatMasker	DNA/TcMar-Tc4	4488075	4488370	1458	+	.	ID="RND-1_FAMILY-764";Tend="870";Tstart="588";shortTE="F";uid="2db1112a-55af-4100-999e-5e23388c48fe"
CAJEWF010000026.1	RepeatMasker	DNA	6608112	6609441	9022	+	.	ID="DNA-8_BTA";Tend="1858";Tstart="501";shortTE="F";uid="1f41d481-cf08-4dc6-8329-0bc0e826e9d8"
CAJEWF010000026.1	RepeatMasker	LINE/L2	220963	221223	1945	+	.	ID="RND-1_FAMILY-164";Tend="1177";Tstart="917";shortTE="F";uid="079d379d-51ea-4d88-97b8-1e3d1bab4613"
CAJEWF010000026.1	RepeatMasker	LINE/Dong-R4	5485066	5485186	777	+	.	ID="RND-6_FAMILY-429";Tend="1252";Tstart="1132";shortTE="F";uid="b3f20647-7efc-43c6-bd1a-fb888fa36c32"
CAJEWF010000026.1	RepeatMasker	LTR/Gypsy	4782959	4783256	475	+	.	ID="RND-4_FAMILY-369";Tend="1191";Tstart="917";shortTE="F";uid="eb486200-1571-45dc-a9f2-1a0b72bc4b86"
CAJEWF010000026.1	RepeatMasker	DNA/CMC-Transib	59195	59336	902	+	.	ID="RND-5_FAMILY-2303";Tend="929";Tstart="779";shortTE="F";uid="b26c744d-9e96-435a-8b3e-8d1cd9c3d0b0"
CAJEWF010000026.1	RepeatMasker	LINE/I-Jockey	1290612	1290748	400	+	.	ID="JOCKEY-4_BTA";Tend="2568";Tstart="2432";shortTE="F";uid="6f56f050-0085-4a8b-a8c2-421b9d12c824"
CAJEWF010000026.1	RepeatMasker	DNA/PIF-Spy	4773939	4774070	758	+	.	ID="RND-1_FAMILY-597";Tend="1293";Tstart="1161";shortTE="F";uid="ae4d3d74-4ae2-46a6-b71a-28b9bd395adb"
CAJEWF010000026.1	RepeatMasker	DNA/CMC	1072945	1073155	1290	+	.	ID="RND-1_FAMILY-303";Tend="1126";Tstart="917";shortTE="F";uid="a8e2cd63-787e-4f98-a8d0-f0cfb31af816"
CAJEWF010000026.1	RepeatMasker	DNA/CMC	6576509	6578347	9106	+	.	ID="RND-6_FAMILY-1987";TEgroup="ctg_26%7CRND-6_FAMILY-1987%7C2";Tend="2293";Tstart="569";shortTE="F";uid="a6b1ea45-5d03-4930-ba96-10a612813cb7"
CAJEWF010000026.1	RepeatMasker	DNA	1315896	1316057	794	+	.	ID="RND-5_FAMILY-4858";Tend="1836";Tstart="1666";shortTE="F";uid="f591b5cd-865f-4962-a30b-fc08e383738d"
CAJEWF010000026.1	RepeatMasker	DNA/PIF-Spy	2510944	2511403	2564	+	.	ID="RND-5_FAMILY-878";Tend="1271";Tstart="808";shortTE="F";uid="0a684890-ebe0-41a2-b42d-f74f1731623d"
CAJEWF010000026.1	RepeatMasker	DNA	1262378	1262512	530	+	.	ID="RND-1_FAMILY-136";Tend="1157";Tstart="1029";shortTE="F";uid="fe35e7fb-86e8-4c75-9e45-109cf5d00250"
CAJEWF010000026.1	RepeatMasker	DNA/Sola-2	1934349	1935138	1232	+	.	ID="rnd-6_family-3279";Tend="1350";Tstart="741";shortTE="F";uid="e8b5057d-ed5d-4e19-bc76-3cf50a8fe072"
CAJEWF010000026.1	RepeatMasker	DNA/Sola-2	1063052	1063458	1407	+	.	ID="RND-1_FAMILY-349";TEgroup="ctg_26%7CRND-1_FAMILY-349%7C2";Tend="2431";Tstart="842";shortTE="F";uid="308de317-bc44-45d7-8ed4-dc822bb47b1a"
CAJEWF010000026.1	RepeatMasker	LTR/Gypsy	6409356	6409679	1675	+	.	ID="RND-6_FAMILY-1649";Tend="1405";Tstart="1144";shortTE="F";uid="20a81344-33bb-43a3-8ed4-e2be3b4c1788"
CAJEWF010000026.1	RepeatMasker	Unknown	3683530	3684873	11217	+	.	ID="RND-1_FAMILY-900";Tend="2304";Tstart="960";shortTE="F";uid="ccf62bb2-8bc3-4fd7-9600-00919428d916"
CAJEWF010000026.1	RepeatMasker	RC/Helitron	4939682	4939876	855	+	.	ID="RND-5_FAMILY-1005";Tend="973";Tstart="778";shortTE="F";uid="a5b5db9d-2f12-473b-ad2f-8b80a299b1f4"
CAJEWF010000026.1	RepeatMasker	DNA/hAT?	6172040	6173419	6726	+	.	ID="RND-6_FAMILY-1772";TEgroup="ctg_26%7CRND-6_FAMILY-1772%7C1";Tend="3061";Tstart="175";shortTE="F";uid="cfa1ca90-f0d7-436b-bcf5-70c07694c1e4"
CAJEWF010000026.1	RepeatMasker	DNA/Sola-2	6157766	6158000	965	+	.	ID="RND-1_FAMILY-349";Tend="1079";Tstart="857";shortTE="F";uid="dda9d7b9-7b6f-42c9-92d7-de83f6632183"
CAJEWF010000026.1	RepeatMasker	Unknown	2173666	2174169	3485	+	.	ID="RND-4_FAMILY-21";Tend="1399";Tstart="912";shortTE="F";uid="22e66334-779e-499f-a964-2390d9f8402e"
CAJEWF010000026.1	RepeatMasker	DNA/Sola-2	2051323	2051821	3762	+	.	ID="RND-6_FAMILY-2103";Tend="2150";Tstart="1646";shortTE="F";uid="30cb62e2-66ca-4ead-a473-632867f7fbc0"
CAJEWF010000026.1	RepeatMasker	Unknown	3133649	3133751	817	+	.	ID="RND-6_FAMILY-6586";Tend="1052";Tstart="950";shortTE="F";uid="d5b46e73-2d23-4b88-8f6c-e94417238c86"
CAJEWF010000026.1	RepeatMasker	DNA/TcMar-Tc4	3548279	3548415	1056	+	.	ID="RND-5_FAMILY-1894";Tend="1835";Tstart="1698";shortTE="F";uid="a75e495b-15e8-4b39-9bdb-70cc26fbb9ac"
CAJEWF010000026.1	RepeatMasker	DNA/hAT-hAT5	2835047	2835396	2513	+	.	ID="RND-6_FAMILY-700";Tend="1640";Tstart="1286";shortTE="F";uid="8a2d6f98-95e4-49f1-8ccf-291c2018a2a9"
CAJEWF010000026.1	RepeatMasker	LTR/Gypsy	411929	416123	35354	+	.	ID="RND-6_FAMILY-12750";Tend="4119";Tstart="1";shortTE="F";uid="90fcf6c9-ba87-433f-bc67-0cb107bd0e03"
CAJEWF010000026.1	RepeatMasker	DNA/TcMar-Tc1	4710871	4711094	1875	+	.	ID="RND-1_FAMILY-170";Tend="1148";Tstart="924";shortTE="F";uid="39a85870-fa47-424d-bf8b-6258dab8816b"
CAJEWF010000026.1	RepeatMasker	Unknown	2867745	2868017	1280	+	.	ID="RND-5_FAMILY-178";Tend="1246";Tstart="940";shortTE="F";uid="d2931898-c367-4999-aaa5-016b3b5adb41"
CAJEWF010000026.1	RepeatMasker	DNA/hAT-Tip100	3599322	3599758	3379	+	.	ID="RND-1_FAMILY-68";Tend="2284";Tstart="1845";shortTE="F";uid="261e2553-0a03-4145-8c72-38223fc14592"
CAJEWF010000026.1	RepeatMasker	DNA/Sola-2	3942102	3942343	1552	+	.	ID="RND-1_FAMILY-956";Tend="3511";Tstart="3267";shortTE="F";uid="63760138-1aa7-4b03-b4a3-7c1301114152"
CAJEWF010000026.1	RepeatMasker	Unknown	6047018	6047496	3864	+	.	ID="RND-6_FAMILY-13326";Tend="1377";Tstart="906";shortTE="F";uid="e54de796-0c4f-45bb-b05a-2cb3931c980f"
CAJEWF010000026.1	RepeatMasker	LINE/Dong-R4	5139531	5139761	1696	+	.	ID="LOA-2_BTA";Tend="2193";Tstart="1959";shortTE="F";uid="e9c29dcf-5c28-4e9d-ac62-d74290aefbf7"
CAJEWF010000026.1	RepeatMasker	DNA/CMC-EnSpm	1283508	1283657	1251	+	.	ID="RND-6_FAMILY-10965";Tend="1069";Tstart="920";shortTE="F";uid="e0f9814b-8941-431d-80c6-09094099bf58"
CAJEWF010000026.1	RepeatMasker	DNA/CMC-EnSpm	850734	851149	3214	+	.	ID="ENSPM-N3_BTA";Tend="414";Tstart="1";shortTE="F";uid="09b5e08c-dd94-4c7e-86b7-ef0ec0bd22a0"
CAJEWF010000026.1	RepeatMasker	DNA/hAT-Tip100	1442318	1442505	1601	+	.	ID="RND-6_FAMILY-1451";Tend="1175";Tstart="987";shortTE="F";uid="480ed987-16db-4650-a977-1bc87b855f11"
CAJEWF010000026.1	RepeatMasker	DNA/CMC-EnSpm	1084382	1084789	3549	+	.	ID="ENSPM-N3_BTA";Tend="414";Tstart="6";shortTE="F";uid="8e5bf344-e4c0-40e4-b29a-715ccdfcfb9c"
CAJEWF010000026.1	RepeatMasker	Unknown	2957222	2957510	1990	+	.	ID="RND-5_FAMILY-2792";Tend="1355";Tstart="1069";shortTE="F";uid="9a5b7798-fcb9-4a52-99bd-9c654c2f536d"
CAJEWF010000026.1	RepeatMasker	DNA/TcMar-Tc1	2124922	2125915	8054	+	.	ID="MARINER-N1_BTA";Tend="998";Tstart="1";shortTE="F";uid="4cb1fb17-0a07-4e4b-844e-232814561759"
CAJEWF010000026.1	RepeatMasker	DNA/Maverick	6881182	6881965	2920	+	.	ID="RND-6_FAMILY-4113";Tend="936";Tstart="176";shortTE="F";uid="ea41641e-5638-4db1-8c62-cb6a7829f664"
CAJEWF010000026.1	RepeatMasker	Unknown	3744536	3744850	1395	+	.	ID="RND-6_FAMILY-7973";Tend="1322";Tstart="1022";shortTE="F";uid="2a50bc7e-3fc1-4f6c-8f67-272f324270c3"
CAJEWF010000026.1	RepeatMasker	Unknown	1943665	1943922	1738	+	.	ID="RND-1_FAMILY-134";Tend="1203";Tstart="940";shortTE="F";uid="12a20759-9f39-40f4-a36c-0b1409b95ca5"
CAJEWF010000026.1	RepeatMasker	DNA	1551097	1551285	1681	+	.	ID="RND-6_FAMILY-2747";Tend="785";Tstart="598";shortTE="F";uid="d77c2b17-d332-4ed2-a16f-722a20eed252"
CAJEWF010000026.1	RepeatMasker	LINE/I-Jockey	122800	124298	13014	+	.	ID="RND-6_FAMILY-5320";Tend="2228";Tstart="728";shortTE="F";uid="b11a2804-ccb9-4efb-809e-e949b66a8889"
CAJEWF010000026.1	RepeatMasker	Unknown	5652605	5653002	3227	+	.	ID="RND-3_FAMILY-190";Tend="1294";Tstart="909";shortTE="F";uid="41aa1e1e-8043-4e77-8f57-8f06b4b50998"
CAJEWF010000026.1	RepeatMasker	DNA/TcMar-Mariner	6767989	6768142	874	+	.	ID="RND-5_FAMILY-2739";Tend="1115";Tstart="961";shortTE="F";uid="abb6d92b-ba34-422b-8288-527ee496a50c"
CAJEWF010000026.1	RepeatMasker	DNA/hAT?	4498880	4499077	858	+	.	ID="RND-6_FAMILY-326";Tend="1187";Tstart="984";shortTE="F";uid="b2bf74f0-ce54-4193-9b19-f1817bab7187"
CAJEWF010000026.1	RepeatMasker	DNA/TcMar-Tc1	2189012	2189908	13608	+	.	ID="rnd-5_family-890";Tend="1841";Tstart="579";shortTE="F";uid="fd967030-171b-4206-8aaf-7d5436a81bab"
CAJEWF010000026.1	RepeatMasker	DNA/Kolobok	1519646	1519935	440	+	.	ID="RND-1_FAMILY-746";TEgroup="ctg_26%7CRND-1_FAMILY-746%7C1";Tend="3960";Tstart="808";shortTE="T";uid="0ea56900-37a3-42eb-9b3b-edff18d7558b"
CAJEWF010000026.1	RepeatMasker	DNA/TcMar-Tc1	1436134	1436784	5500	+	.	ID="RND-1_FAMILY-211";Tend="2051";Tstart="1395";shortTE="F";uid="4729b2c9-314d-4eb2-bb0f-6d2787fb8b8a"
CAJEWF010000026.1	RepeatMasker	DNA/CMC-EnSpm	584607	584864	1895	+	.	ID="RND-6_FAMILY-7144";Tend="1227";Tstart="967";shortTE="F";uid="fd6b273e-3b93-4d0e-97cf-2ad826eff8be"
CAJEWF010000026.1	RepeatMasker	DNA/Maverick	4542607	4543290	16540	+	.	ID="RND-6_FAMILY-2160";Tend="1028";Tstart="318";shortTE="F";uid="9cee8062-068c-4da5-bf24-90649aa3b8c6"
CAJEWF010000026.1	RepeatMasker	Unknown	1360019	1360127	687	+	.	ID="RND-5_FAMILY-1994";Tend="1104";Tstart="992";shortTE="F";uid="7534ae8c-df3c-4675-be8e-7e0f7fed9336"
CAJEWF010000026.1	RepeatMasker	DNA	966989	967118	1060	+	.	ID="DNA4-17B_BTA";Tend="130";Tstart="1";shortTE="F";uid="308c0820-c23b-40b3-b70c-0e47247c06bd"
CAJEWF010000026.1	RepeatMasker	DNA/Academ-1	336558	337255	5424	+	.	ID="RND-1_FAMILY-406";Tend="1663";Tstart="966";shortTE="F";uid="5ba26899-50a7-44c3-8301-b3f410f87cb3"
CAJEWF010000026.1	RepeatMasker	Unknown	791676	792136	2573	+	.	ID="RND-4_FAMILY-230";Tend="1847";Tstart="1371";shortTE="F";uid="5ea814f5-f904-4d47-9eb0-4a07cc231ff9"
CAJEWF010000026.1	RepeatMasker	LINE/I	5224475	5224664	438	+	.	ID="I-6_BTA";Tend="2621";Tstart="2433";shortTE="F";uid="a862289e-3935-4955-a77b-d443305d64e6"
CAJEWF010000026.1	RepeatMasker	DNA	952300	952426	1142	+	.	ID="RND-5_FAMILY-3769";Tend="2071";Tstart="1945";shortTE="F";uid="4987f7df-66cb-4dd9-ac91-04cc0f33d4d7"
CAJEWF010000026.1	RepeatMasker	DNA/CMC-EnSpm	538580	538748	549	+	.	ID="RND-6_FAMILY-6392";Tend="862";Tstart="697";shortTE="F";uid="fdfc5d96-6d78-4b56-9799-f718114090cd"
CAJEWF010000026.1	RepeatMasker	DNA/TcMar-Tc1	6030026	6031092	5753	+	.	ID="RND-5_FAMILY-4151";TEgroup="ctg_26%7CRND-5_FAMILY-4151%7C3";Tend="2057";Tstart="740";shortTE="F";uid="e5500fa4-75a7-4dac-8642-d8e692b6a27f"
CAJEWF010000026.1	RepeatMasker	Unknown	2032824	2033176	1601	+	.	ID="RND-4_FAMILY-315";Tend="1319";Tstart="961";shortTE="F";uid="270f6f16-57be-40ed-ad97-1b3ede8cad06"
CAJEWF010000026.1	RepeatMasker	DNA	1107503	1107850	2081	+	.	ID="RND-6_FAMILY-820";Tend="2320";Tstart="1986";shortTE="F";uid="b2974029-c1d4-484a-8101-0d5e45fdd9e6"
CAJEWF010000026.1	RepeatMasker	DNA/Kolobok	5250746	5250929	872	+	.	ID="RND-1_FAMILY-622";Tend="4127";Tstart="3949";shortTE="F";uid="ed257d5a-2dbd-411f-8ecb-8f32196dc2a7"
CAJEWF010000026.1	RepeatMasker	Unknown	835188	835353	551	+	.	ID="RND-6_FAMILY-646";Tend="1015";Tstart="848";shortTE="F";uid="347ef2f6-349e-4901-a3e9-2e7ad03896f0"
CAJEWF010000026.1	RepeatMasker	Unknown	4115080	4115229	1210	+	.	ID="RND-4_FAMILY-21";Tend="1241";Tstart="1093";shortTE="F";uid="ffe48937-a0d6-4955-b584-ab3ae3238b4b"
CAJEWF010000026.1	RepeatMasker	LTR/Gypsy	6512195	6512329	1054	+	.	ID="RND-5_FAMILY-3624";Tend="1807";Tstart="1673";shortTE="F";uid="40d1df36-7716-4fa0-b0d3-6ae6348a5aee"
CAJEWF010000026.1	RepeatMasker	DNA	3443862	3443995	641	+	.	ID="RND-6_FAMILY-7293";Tend="177";Tstart="41";shortTE="F";uid="92b02f93-a108-4fec-b79c-3159f44c998a"
CAJEWF010000026.1	RepeatMasker	DNA/TcMar-Tc1	3943385	3943877	3603	+	.	ID="RND-1_FAMILY-32";Tend="5685";Tstart="5189";shortTE="F";uid="95160051-1b20-43f6-8d91-8e65accbdbd8"
CAJEWF010000026.1	RepeatMasker	DNA/hAT?	1299568	1299820	886	+	.	ID="RND-5_FAMILY-1660";Tend="1131";Tstart="878";shortTE="F";uid="04535643-652e-4b6d-ac18-21f93d0f934f"
CAJEWF010000026.1	RepeatMasker	DNA	5032162	5032567	551	+	.	ID="RND-5_FAMILY-2645";TEgroup="ctg_26%7CRND-5_FAMILY-2645%7C1";Tend="1398";Tstart="705";shortTE="F";uid="3d4ca294-d199-4604-b82f-63db94abb9d8"
CAJEWF010000026.1	RepeatMasker	DNA/hAT-hATm	6007836	6007980	729	+	.	ID="RND-5_FAMILY-832";Tend="6223";Tstart="6080";shortTE="F";uid="569293e0-f451-48a2-98a9-8f1ee9326a86"
CAJEWF010000026.1	RepeatMasker	RC/Helitron	4010773	4011268	2238	+	.	ID="RND-6_FAMILY-7208";Tend="3137";Tstart="2669";shortTE="F";uid="d7242f98-4fba-4c0e-9be9-cc49e4b3051d"
CAJEWF010000026.1	RepeatMasker	DNA	1735052	1735386	1898	+	.	ID="RND-6_FAMILY-4740";Tend="4782";Tstart="4448";shortTE="F";uid="88b9f5b4-907a-46d2-a65a-7f473b08b46d"
CAJEWF010000026.1	RepeatMasker	DNA	6499555	6499806	1054	+	.	ID="RND-1_FAMILY-697";Tend="2476";Tstart="2250";shortTE="F";uid="ebfa4836-87fc-4122-aab0-b220c10c2570"
CAJEWF010000026.1	RepeatMasker	DNA	3071268	3071478	1865	+	.	ID="DNA-1_BTA";Tend="504";Tstart="294";shortTE="F";uid="8039dd35-c520-4bc5-853f-c426add0d07d"
CAJEWF010000026.1	RepeatMasker	DNA/hAT?	2493942	2494066	740	+	.	ID="RND-4_FAMILY-1444";Tend="752";Tstart="629";shortTE="F";uid="f7560a8d-eb1c-4f14-a2e8-d47d2ffc5d8f"
CAJEWF010000026.1	RepeatMasker	DNA	1374617	1375051	2400	+	.	ID="DNA-10_BTA";Tend="434";Tstart="1";shortTE="F";uid="f211be4f-9314-456c-bb16-070b8c8cbb5e"
CAJEWF010000026.1	RepeatMasker	DNA/PIF-Spy	3188669	3189496	5684	+	.	ID="RND-1_FAMILY-597";Tend="2821";Tstart="2003";shortTE="F";uid="3198f2e6-a41f-4b24-aa79-86d8f1416912"
CAJEWF010000026.1	RepeatMasker	Unknown	50140	50301	883	+	.	ID="RND-1_FAMILY-37";Tend="1058";Tstart="897";shortTE="F";uid="482867d8-ae86-48ad-bd5b-8286eb5e97ef"
CAJEWF010000026.1	RepeatMasker	DNA/Crypton-V	4720219	4720596	2912	+	.	ID="CRYPTONV-N1_BTA";Tend="2423";Tstart="2046";shortTE="F";uid="5ea58622-134d-4e1e-9eb3-962b76384c77"
CAJEWF010000026.1	RepeatMasker	Unknown	4909238	4909410	992	+	.	ID="RND-1_FAMILY-238";Tend="1541";Tstart="1362";shortTE="F";uid="26a064f3-de17-4fa4-99ed-f1f6010045e5"
CAJEWF010000026.1	RepeatMasker	DNA/hAT-Tip100	609280	610152	5034	+	.	ID="HAT-N2_BTA";Tend="825";Tstart="1";shortTE="F";uid="865ac7f9-f893-4c20-b84f-cd1b6bea7021"
CAJEWF010000026.1	RepeatMasker	DNA	3490181	3490311	945	+	.	ID="RND-1_FAMILY-626";Tend="1062";Tstart="932";shortTE="F";uid="a630e8ce-b5af-4f8a-bdca-89926942cd0e"
CAJEWF010000026.1	RepeatMasker	DNA/hAT-hATm	5455030	5455698	4891	+	.	ID="RND-6_FAMILY-3473";Tend="3195";Tstart="2532";shortTE="F";uid="1717aac0-216d-448f-be4c-15a79aaecce2"
CAJEWF010000026.1	RepeatMasker	DNA/Academ-1	458956	459380	3425	+	.	ID="RND-1_FAMILY-406";Tend="1384";Tstart="966";shortTE="F";uid="6f2dd89c-0d40-4fb9-8588-91670bba8304"
CAJEWF010000026.1	RepeatMasker	LINE/RTE-BovB	1495806	1496886	9564	+	.	ID="RND-1_FAMILY-596";Tend="4011";Tstart="2931";shortTE="F";uid="cea6a784-6395-439e-b149-95630fd4140f"
CAJEWF010000026.1	RepeatMasker	Unknown	5506205	5506976	1633	+	.	ID="RND-6_FAMILY-831";TEgroup="ctg_26%7CRND-6_FAMILY-831%7C2";Tend="2098";Tstart="1060";shortTE="F";uid="d77d08d7-c1dc-420a-a896-f217d98e5cfd"
CAJEWF010000026.1	RepeatMasker	LTR/Gypsy	3879553	3880599	7749	+	.	ID="RND-1_FAMILY-459";Tend="1783";Tstart="752";shortTE="F";uid="455c05f5-880a-4cdc-82f3-ca1bfb435822"
CAJEWF010000026.1	RepeatMasker	RC/Helitron	2275465	2275627	452	+	.	ID="RND-1_FAMILY-463";Tend="3044";Tstart="2877";shortTE="F";uid="d67b4cab-1991-4618-83db-d83889970ab0"
CAJEWF010000026.1	RepeatMasker	Unknown	5233780	5233910	588	+	.	ID="RND-1_FAMILY-27";Tend="1028";Tstart="898";shortTE="F";uid="42e19e3d-5b24-4cbd-b84f-5133647bc95d"
CAJEWF010000026.1	RepeatMasker	DNA	2671091	2671195	543	+	.	ID="RND-1_FAMILY-110";Tend="1398";Tstart="1293";shortTE="F";uid="48e1c6a3-dbd5-4cc6-bdcf-02caf5b27f63"
CAJEWF010000026.1	RepeatMasker	DNA/PIF-Spy	2211851	2212625	4901	+	.	ID="RND-1_FAMILY-285";Tend="1560";Tstart="787";shortTE="F";uid="37c88180-ba20-433d-bdbf-a96c8c77dad5"
CAJEWF010000026.1	RepeatMasker	RC/Helitron	5157606	5158380	3012	+	.	ID="HELITRON-1N1_BTA";Tend="850";Tstart="73";shortTE="F";uid="bf649a09-42f3-4eb0-9b9b-5333c79d4c4b"
CAJEWF010000026.1	RepeatMasker	DNA/TcMar-Tc1	2048642	2049625	8132	+	.	ID="MARINER-N1_BTA";Tend="998";Tstart="1";shortTE="F";uid="a7212704-a790-4778-8115-4a40a465da46"
CAJEWF010000026.1	RepeatMasker	RC/Helitron	2060490	2060859	1788	+	.	ID="HELITRON-1N1_BTA";Tend="846";Tstart="508";shortTE="F";uid="80eef27e-a1a6-4ae9-890c-95a4bd8162bf"
CAJEWF010000026.1	RepeatMasker	Unknown	1377736	1377863	857	+	.	ID="RND-1_FAMILY-381";Tend="919";Tstart="795";shortTE="F";uid="374a029c-7627-4158-9f04-0dcb935d5843"
CAJEWF010000026.1	RepeatMasker	DNA/CMC-EnSpm	2081603	2081873	469	+	.	ID="RND-6_FAMILY-1077";Tend="1175";Tstart="914";shortTE="F";uid="5905d337-7225-423a-975b-4d8c4b937693"
CAJEWF010000026.1	RepeatMasker	DNA/Kolobok	533189	533644	3595	+	.	ID="RND-6_FAMILY-6547";Tend="1103";Tstart="646";shortTE="F";uid="75c97ade-6909-43f9-a4ea-ed8adcabe105"
CAJEWF010000026.1	RepeatMasker	LINE/Penelope	795069	795424	1263	+	.	ID="RND-6_FAMILY-902";TEgroup="ctg_26%7CRND-6_FAMILY-902%7C1";Tend="1761";Tstart="1565";shortTE="F";uid="e185b5e4-e260-4b2c-a154-4df2f8b55fe0"
CAJEWF010000026.1	RepeatMasker	DNA/TcMar-Pogo	2538006	2538204	1033	+	.	ID="RND-6_FAMILY-3737";Tend="1615";Tstart="1393";shortTE="F";uid="e0dcf80d-78f3-458f-9838-f95b38c13dfd"
CAJEWF010000026.1	RepeatMasker	DNA/hAT-hATm	2154047	2154276	1912	+	.	ID="RND-1_FAMILY-742";Tend="1145";Tstart="916";shortTE="F";uid="03e16520-f8d8-41fa-a1c0-626351906ebc"
CAJEWF010000026.1	RepeatMasker	DNA	2511606	2511782	405	+	.	ID="RND-6_FAMILY-1413";Tend="1024";Tstart="853";shortTE="F";uid="1291c699-130d-4d98-ba8c-1604f2bf77b7"
CAJEWF010000026.1	RepeatMasker	Unknown	5600680	5601526	4316	+	.	ID="RND-1_FAMILY-469";Tend="1676";Tstart="815";shortTE="F";uid="a6e043c0-ad5d-4bbf-808c-b2eabb287b2e"
CAJEWF010000026.1	RepeatMasker	LINE/I-Jockey	5916282	5916464	432	+	.	ID="RND-6_FAMILY-610";Tend="2388";Tstart="2205";shortTE="F";uid="5a66a631-5fc0-495a-9d35-3ff3c4d747f2"
```
