## Supplementary material for "Transposon accumulation at xenobiotic gene family loci: a comparative genomic analysis in aphids": Sup_File_S2: bemisaTabaci_GCA_903994105.1.filteredRepeats.gff (part 55 of 126)

```
CAJEWF010000026.1	RepeatMasker	LINE/Dong-R4	5983448	5983635	680	+	.	ID="RND-6_FAMILY-3574";Tend="3566";Tstart="3379";shortTE="F";uid="18a64eb0-6b8b-44e6-86bb-673c7bbfa84a"
CAJEWF010000026.1	RepeatMasker	DNA	3539196	3540275	8835	+	.	ID="RND-6_FAMILY-3316";Tend="2273";Tstart="1185";shortTE="F";uid="be38cee3-7e04-4459-8dbc-cfd821730cb2"
CAJEWF010000026.1	RepeatMasker	Unknown	5994011	5994306	2110	+	.	ID="RND-1_FAMILY-695";Tend="1171";Tstart="884";shortTE="F";uid="b14d0b2a-6f06-4f7d-9e43-4885b82c1228"
CAJEWF010000026.1	RepeatMasker	LTR/Gypsy	918029	918298	1738	+	.	ID="RND-6_FAMILY-43";Tend="1180";Tstart="910";shortTE="F";uid="441f2923-9846-4389-8054-b6833f1c4d16"
CAJEWF010000026.1	RepeatMasker	Unknown	5274644	5274767	665	+	.	ID="RND-5_FAMILY-1951";Tend="581";Tstart="453";shortTE="F";uid="2c11f2d2-bade-43b0-934c-f043386ce3a2"
CAJEWF010000026.1	RepeatMasker	DNA/Sola-2	3459545	3459882	835	+	.	ID="RND-6_FAMILY-227";Tend="1005";Tstart="668";shortTE="F";uid="b4df93f7-3719-464f-9b2a-8e6ca52e7e74"
CAJEWF010000026.1	RepeatMasker	DNA/hAT-hAT5	280659	281021	12439	+	.	ID="RND-6_FAMILY-3828";Tend="3835";Tstart="3472";shortTE="F";uid="e33ffd80-3837-4591-8d6a-56d22ffe0d91"
CAJEWF010000026.1	RepeatMasker	DNA	3363879	3364134	1723	+	.	ID="RND-5_FAMILY-2645";Tend="1263";Tstart="1012";shortTE="F";uid="8973b6be-cc1e-47aa-a667-5ce6ed7366ae"
CAJEWF010000026.1	RepeatMasker	DNA/TcMar-Tc1	3989503	3989764	1442	+	.	ID="RND-5_FAMILY-372";Tend="5066";Tstart="4805";shortTE="F";uid="91215fab-cb9a-4b6e-b052-082de4890fcc"
CAJEWF010000026.1	RepeatMasker	DNA/hAT-hAT5	5022645	5023281	4365	+	.	ID="RND-6_FAMILY-700";Tend="1633";Tstart="1008";shortTE="F";uid="4627767b-aa53-41b9-a201-249324a24286"
CAJEWF010000026.1	RepeatMasker	DNA/PIF-Spy	4073059	4073356	736	+	.	ID="RND-6_FAMILY-964";Tend="1314";Tstart="1011";shortTE="F";uid="41ba12b9-6589-413b-9007-6add12cddcd2"
CAJEWF010000026.1	RepeatMasker	Unknown	617769	618054	2095	+	.	ID="RND-6_FAMILY-694";Tend="1211";Tstart="928";shortTE="F";uid="356b2ada-946f-4d84-87cb-2874dce92eb6"
CAJEWF010000026.1	RepeatMasker	DNA/PIF-Spy	6626855	6627788	7651	+	.	ID="RND-5_FAMILY-878";Tend="1741";Tstart="806";shortTE="F";uid="d8602a78-9a6c-49ec-aeb0-86f4e338831a"
CAJEWF010000026.1	RepeatMasker	Unknown	3100373	3100558	425	+	.	ID="RND-1_FAMILY-606";Tend="939";Tstart="790";shortTE="F";uid="2dbe10a4-d257-41f3-9d2a-2c2d7b58e190"
CAJEWF010000026.1	RepeatMasker	Unknown	1120456	1120688	2078	+	.	ID="RND-6_FAMILY-778";Tend="1181";Tstart="948";shortTE="F";uid="b02ce917-cca9-410e-90d8-b2a7873d24e1"
CAJEWF010000026.1	RepeatMasker	DNA	90674	90823	1131	+	.	ID="RND-1_FAMILY-59";Tend="1242";Tstart="1093";shortTE="F";uid="ca8fc81c-7e4f-4b7f-a429-0c57c7eeb18b"
CAJEWF010000026.1	RepeatMasker	Unknown	4807444	4807739	2518	+	.	ID="RND-6_FAMILY-8210";Tend="1277";Tstart="982";shortTE="F";uid="6f242ef5-5992-4678-ace9-67fc6a817f08"
CAJEWF010000026.1	RepeatMasker	LINE/L2	865108	865377	2114	+	.	ID="RND-1_FAMILY-164";Tend="1178";Tstart="909";shortTE="F";uid="51dad087-ee22-41b4-bd1e-da34d43afa22"
CAJEWF010000026.1	RepeatMasker	Unknown	2451181	2451345	1224	+	.	ID="RND-4_FAMILY-59";Tend="1120";Tstart="967";shortTE="F";uid="197b338b-f8e6-4d6d-97a2-eab511c12721"
CAJEWF010000026.1	RepeatMasker	DNA	472709	472984	1891	+	.	ID="DNA-11_BTA";Tend="550";Tstart="275";shortTE="F";uid="f3d45e5d-724a-4afa-af4b-81e84a9f87c4"
CAJEWF010000026.1	RepeatMasker	Unknown	2915682	2915894	459	+	.	ID="RND-1_FAMILY-614";Tend="1837";Tstart="1625";shortTE="F";uid="8c6bfaaa-2d21-4d16-865a-c1efee707a0c"
CAJEWF010000026.1	RepeatMasker	DNA/CMC	6518554	6520107	12462	+	.	ID="RND-6_FAMILY-1987";Tend="2293";Tstart="742";shortTE="F";uid="a2c66261-205b-4d35-833c-b1355b1f0cb0"
CAJEWF010000026.1	RepeatMasker	Unknown	6124353	6126711	12725	+	.	ID="RND-6_FAMILY-2300";Tend="3200";Tstart="822";shortTE="F";uid="df0165f2-f09d-4883-b1c3-df8a9fc53ff3"
CAJEWF010000026.1	RepeatMasker	DNA	869632	870252	4960	+	.	ID="RND-3_FAMILY-152";Tend="1575";Tstart="960";shortTE="F";uid="83f5e836-3096-4b99-bdd9-71eeb503ae8b"
CAJEWF010000026.1	RepeatMasker	DNA/TcMar-Tc1	3566950	3567111	458	+	.	ID="MARINER-N5_HSAL";Tend="526";Tstart="368";shortTE="F";uid="6abef40c-f02b-4fae-87be-485a873b85fe"
CAJEWF010000026.1	RepeatMasker	DNA/CMC-EnSpm	853129	853365	1182	+	.	ID="RND-2_FAMILY-41";Tend="1224";Tstart="1001";shortTE="F";uid="6f937513-d883-49e0-917c-723e77e9c1c6"
CAJEWF010000026.1	RepeatMasker	RC/Helitron	1479571	1480393	7327	+	.	ID="HELITRON-N2_BTA";Tend="821";Tstart="1";shortTE="F";uid="2453a109-fbbb-4461-a4dc-170c17ef681c"
CAJEWF010000026.1	RepeatMasker	DNA/TcMar-Tc1	3048745	3048991	457	+	.	ID="RND-1_FAMILY-211";Tend="2054";Tstart="1815";shortTE="F";uid="f985c659-e4c0-42b9-83c7-cdb1d4dc1d33"
CAJEWF010000026.1	RepeatMasker	DNA/hAT?	671188	671327	801	+	.	ID="RND-5_FAMILY-4882";Tend="1115";Tstart="976";shortTE="F";uid="81168066-dffc-422b-8fcd-d684432eb58e"
CAJEWF010000026.1	RepeatMasker	DNA/hAT-Tip100	1466368	1466537	1046	+	.	ID="RND-1_FAMILY-474";Tend="1093";Tstart="929";shortTE="F";uid="a673590f-054a-4bf9-b1fe-6d710f9eb985"
CAJEWF010000026.1	RepeatMasker	LTR/Pao	3197842	3198007	1139	+	.	ID="RND-5_FAMILY-543";Tend="1381";Tstart="1216";shortTE="F";uid="dd5ec042-9346-42e0-94be-11c85ab36894"
CAJEWF010000026.1	RepeatMasker	DNA/Sola-2	4397056	4397437	2390	+	.	ID="RND-1_FAMILY-872";Tend="5302";Tstart="4924";shortTE="F";uid="9f7a511a-9518-476c-81e6-74b89ebda3dc"
CAJEWF010000026.1	RepeatMasker	DNA/Maverick	4583576	4585029	87702	+	.	ID="rnd-6_family-1095";Tend="9797";Tstart="4820";shortTE="F";uid="a2474a83-fe40-4a01-9f83-d273265ddb98"
CAJEWF010000026.1	RepeatMasker	LINE/RTE-BovB	4869209	4869804	1190	+	.	ID="RND-6_FAMILY-6603";Tend="2119";Tstart="1483";shortTE="F";uid="3b1ff2ff-659e-44af-a2dd-6c4a3040db6f"
CAJEWF010000026.1	RepeatMasker	Unknown	592438	592670	1580	+	.	ID="RND-4_FAMILY-226";Tend="1153";Tstart="912";shortTE="F";uid="0e433d7f-590c-4f8a-b9a1-a9bd33c45e9d"
CAJEWF010000026.1	RepeatMasker	DNA/Sola-2	2534645	2535123	1457	+	.	ID="RND-6_FAMILY-4127";Tend="1250";Tstart="714";shortTE="F";uid="a241a3e5-65bb-41b7-8a09-c7537fb4191b"
CAJEWF010000026.1	RepeatMasker	DNA/hAT-Tip100	661135	661397	1666	+	.	ID="RND-6_FAMILY-6685";Tend="1086";Tstart="827";shortTE="F";uid="7c6aa38a-ae7b-4e00-bc8b-179471eeabe0"
CAJEWF010000026.1	RepeatMasker	Unknown	1794339	1795349	5837	+	.	ID="RND-1_FAMILY-717";Tend="2490";Tstart="1459";shortTE="F";uid="b8520261-cd28-4f33-b048-d58d34536384"
CAJEWF010000026.1	RepeatMasker	DNA	441010	441351	776	+	.	ID="RND-5_FAMILY-705";Tend="412";Tstart="140";shortTE="F";uid="bbc18afd-28e4-45ab-8d95-3fc0b34b920b"
CAJEWF010000026.1	RepeatMasker	DNA/Maverick	3834955	3835316	823	+	.	ID="RND-1_FAMILY-587";Tend="472";Tstart="84";shortTE="F";uid="f6695ea6-6814-45e9-9d58-46a3c1d383c0"
CAJEWF010000026.1	RepeatMasker	DNA/Sola-2	2901776	2902959	5806	+	.	ID="RND-6_FAMILY-443";Tend="4037";Tstart="2880";shortTE="F";uid="4817df51-309d-4f25-ad79-385bcb4806f4"
CAJEWF010000026.1	RepeatMasker	Unknown	2167557	2167736	947	+	.	ID="RND-1_FAMILY-37";Tend="1055";Tstart="879";shortTE="F";uid="baa4a05b-1d5c-4330-aa7b-8add3903da40"
CAJEWF010000026.1	RepeatMasker	DNA/TcMar-Tc1	2666020	2666651	1852	+	.	ID="rnd-5_family-3206";Tend="2217";Tstart="1802";shortTE="F";uid="e95394cb-ef5e-4cfb-98ac-c9c2d6fa68ab"
CAJEWF010000026.1	RepeatMasker	DNA/TcMar-Tc1	2058671	2059444	4481	+	.	ID="MARINER-N2_BTA";TEgroup="ctg_26%7CMARINER-N2_BTA%7C2";Tend="608";Tstart="1";shortTE="F";uid="5abad458-7874-46fc-9ff6-cfc8750c5495"
CAJEWF010000026.1	RepeatMasker	Unknown	5880153	5880393	694	+	.	ID="RND-1_FAMILY-266";Tend="1115";Tstart="865";shortTE="F";uid="d8450e4f-4179-4bb8-beca-e0da5a74fb45"
CAJEWF010000026.1	RepeatMasker	LTR/Copia	1733945	1735047	2810	+	.	ID="COPIA-4_BTA-I";Tend="3981";Tstart="2874";shortTE="F";uid="e33dfc4f-4600-4d97-bca1-711a0e392b01"
CAJEWF010000026.1	RepeatMasker	LTR/Pao	4371776	4371970	1331	+	.	ID="RND-6_FAMILY-5743";Tend="1923";Tstart="1731";shortTE="F";uid="d1a0602b-2693-4dc1-8cb7-8b9606ec8207"
CAJEWF010000026.1	RepeatMasker	DNA/hAT?	588901	589180	2430	+	.	ID="HAT-N6_BTA";Tend="311";Tstart="32";shortTE="F";uid="fd5cc041-ef83-435d-a7e3-a9f134750562"
CAJEWF010000026.1	RepeatMasker	LINE/L2	3904394	3904542	1170	+	.	ID="RND-1_FAMILY-164";Tend="1175";Tstart="1027";shortTE="F";uid="aef17c62-4e01-4644-9cd0-c6466005cdef"
CAJEWF010000026.1	RepeatMasker	Unknown	5949400	5949778	2714	+	.	ID="RND-6_FAMILY-541";Tend="1700";Tstart="1316";shortTE="F";uid="7ff68930-71a4-46db-8109-f5d3dc3f9bb1"
CAJEWF010000026.1	RepeatMasker	DNA	5473525	5473644	485	+	.	ID="RND-6_FAMILY-2377";Tend="2385";Tstart="2266";shortTE="F";uid="5cc09aa5-02dc-4845-a826-ea468328fe61"
CAJEWF010000026.1	RepeatMasker	Unknown	4444772	4444899	822	+	.	ID="RND-6_FAMILY-828";Tend="1202";Tstart="1068";shortTE="F";uid="bf77f194-a54d-43a3-ae4a-01ff54d971ad"
CAJEWF010000026.1	RepeatMasker	DNA	964020	964258	1836	+	.	ID="RND-1_FAMILY-194";Tend="1067";Tstart="838";shortTE="F";uid="38e5e20a-54c8-4fb2-a7ec-86ce3b931566"
CAJEWF010000026.1	RepeatMasker	DNA	3171307	3171477	653	+	.	ID="DNA-1_BTA";Tend="496";Tstart="332";shortTE="F";uid="3de2639a-c2bb-445f-bff3-938f75fb9004"
CAJEWF010000026.1	RepeatMasker	Unknown	3966521	3966632	931	+	.	ID="RND-6_FAMILY-5157";Tend="914";Tstart="803";shortTE="F";uid="70650a3b-ccb0-44fb-83a6-ca056b9241c5"
CAJEWF010000026.1	RepeatMasker	Unknown	3892239	3892677	3367	+	.	ID="RND-5_FAMILY-914";Tend="1318";Tstart="910";shortTE="F";uid="ea16f6b2-0bd1-4b64-a008-81da00fc50d5"
CAJEWF010000026.1	RepeatMasker	LTR/Pao	5835191	5835492	589	+	.	ID="RND-6_FAMILY-764";Tend="4945";Tstart="4644";shortTE="F";uid="02bc8014-91e8-4cd0-82cc-b1a458da261d"
CAJEWF010000026.1	RepeatMasker	DNA/PIF-Spy	1742244	1742348	842	+	.	ID="RND-5_FAMILY-1569";Tend="1078";Tstart="974";shortTE="F";uid="e688f86f-c8c4-4adc-a358-ebbba96f4d4c"
CAJEWF010000026.1	RepeatMasker	RC/Helitron	4462978	4463203	844	+	.	ID="RND-4_FAMILY-83";Tend="2506";Tstart="2280";shortTE="F";uid="e67f8621-e6f4-4202-b049-33ca66af4dd3"
CAJEWF010000026.1	RepeatMasker	DNA/TcMar-Tc1	3770768	3770889	411	+	.	ID="RND-5_FAMILY-879";Tend="1145";Tstart="1010";shortTE="F";uid="8d9807f1-7c5d-4247-bd03-2ddac36bae07"
CAJEWF010000026.1	RepeatMasker	Unknown	5918250	5918428	1213	+	.	ID="RND-5_FAMILY-1074";Tend="4702";Tstart="4522";shortTE="F";uid="179a8d87-aa05-4d1d-b22f-7323e07e60d9"
CAJEWF010000026.1	RepeatMasker	LINE/I	2439470	2439776	2328	+	.	ID="RND-5_FAMILY-1134";Tend="730";Tstart="427";shortTE="F";uid="bab8faf6-e124-490a-a351-61aa59509a7a"
CAJEWF010000026.1	RepeatMasker	DNA/CMC	5172990	5173273	937	+	.	ID="ENSPM-N5_BTA";Tend="833";Tstart="571";shortTE="F";uid="32c1d184-93f6-4e58-8360-ebe54dd3b9ee"
CAJEWF010000026.1	RepeatMasker	Unknown	5205697	5205880	489	+	.	ID="RND-6_FAMILY-14361";Tend="516";Tstart="332";shortTE="F";uid="29acdae7-50ac-433f-8850-39155d0cbf2f"
CAJEWF010000026.1	RepeatMasker	Unknown	5640201	5640305	638	+	.	ID="RND-1_FAMILY-900";Tend="2304";Tstart="2200";shortTE="F";uid="37f03315-db77-4d59-8e5b-b2deddec7963"
CAJEWF010000026.1	RepeatMasker	DNA	4497409	4497670	1891	+	.	ID="RND-5_FAMILY-2645";Tend="1268";Tstart="1006";shortTE="F";uid="67887376-5d03-4b01-8255-b2cce4823eb6"
CAJEWF010000026.1	RepeatMasker	DNA/CMC	468823	469080	1241	+	.	ID="RND-1_FAMILY-116";Tend="2523";Tstart="2281";shortTE="F";uid="71489578-e5fa-4198-9d59-69098c2be767"
CAJEWF010000026.1	RepeatMasker	DNA/CMC-Transib	1556974	1557378	2091	+	.	ID="RND-5_FAMILY-5550";Tend="1583";Tstart="1162";shortTE="F";uid="46f39f5b-3d5a-4643-8f91-66136d51d52c"
CAJEWF010000026.1	RepeatMasker	DNA/TcMar-Mariner	6545806	6545909	408	+	.	ID="RND-6_FAMILY-6357";Tend="2856";Tstart="2745";shortTE="F";uid="323f91f0-49cf-410d-ba85-abdde55497cc"
CAJEWF010000026.1	RepeatMasker	Unknown	1071842	1072224	1638	+	.	ID="RND-6_FAMILY-1734";Tend="1399";Tstart="953";shortTE="F";uid="d04a41af-26d0-403e-bb4b-0f94ed201787"
CAJEWF010000026.1	RepeatMasker	Unknown	5097346	5097680	2226	+	.	ID="RND-1_FAMILY-257";Tend="1208";Tstart="882";shortTE="F";uid="9e12f1bb-1112-4f93-918b-dc44ffe2efc2"
CAJEWF010000026.1	RepeatMasker	DNA/Maverick	6384597	6385766	5507	+	.	ID="RND-5_FAMILY-2556";Tend="8201";Tstart="6990";shortTE="F";uid="7a32299d-c12a-4ccb-9aa9-87ef915287a5"
CAJEWF010000026.1	RepeatMasker	DNA	5585301	5585559	1073	+	.	ID="DNA-5_BTA";Tend="255";Tstart="1";shortTE="F";uid="c24f672e-abbe-42e3-a6b6-38ec3f9de269"
CAJEWF010000026.1	RepeatMasker	DNA/CMC-EnSpm	2014135	2014287	429	+	.	ID="RND-6_FAMILY-737";Tend="1080";Tstart="907";shortTE="F";uid="9d58509c-ba7c-4dc2-b0e5-dd05ffcb8931"
CAJEWF010000026.1	RepeatMasker	LINE/I-Jockey	1830220	1830333	450	+	.	ID="JOCKEY-2_BTA";Tend="3995";Tstart="3879";shortTE="F";uid="ec374177-8e4a-435d-b439-70b5c38e74f9"
CAJEWF010000026.1	RepeatMasker	DNA/Sola-2	4328564	4330604	16544	+	.	ID="RND-1_FAMILY-344";Tend="2812";Tstart="789";shortTE="F";uid="ae7addfd-8d01-4ce8-9988-90c3f9ef28df"
CAJEWF010000026.1	RepeatMasker	DNA/TcMar-Tc1	1678997	1679510	3074	+	.	ID="MARINER-N2_BTA";Tend="1199";Tstart="689";shortTE="F";uid="2072eea7-e5c3-497c-9fc4-12f233efed4e"
CAJEWF010000026.1	RepeatMasker	DNA/PIF-Spy	3767599	3768029	2432	+	.	ID="RND-6_FAMILY-260";Tend="503";Tstart="90";shortTE="F";uid="991bf417-e99e-4828-9c93-b6f8860af90b"
CAJEWF010000026.1	RepeatMasker	DNA/PIF-Spy	1539411	1539730	507	+	.	ID="RND-5_FAMILY-1562";Tend="1174";Tstart="876";shortTE="F";uid="3ff82639-561c-4c92-9102-b8d66c173164"
CAJEWF010000026.1	RepeatMasker	Unknown	4413223	4413601	2953	+	.	ID="RND-5_FAMILY-3575";Tend="2176";Tstart="1798";shortTE="F";uid="f1b50358-37f2-443e-bd76-650caaed44f2"
CAJEWF010000026.1	RepeatMasker	Unknown	676712	676955	1957	+	.	ID="RND-4_FAMILY-59";Tend="1120";Tstart="889";shortTE="F";uid="cf1956c8-d117-4563-9eb5-e49df9d2cb18"
CAJEWF010000026.1	RepeatMasker	LTR/Gypsy	6040776	6041162	1301	+	.	ID="RND-5_FAMILY-4557";Tend="3038";Tstart="2660";shortTE="F";uid="06da8ca0-cd1c-4141-a518-e0f5f9f75a94"
CAJEWF010000026.1	RepeatMasker	DNA/hAT?	1169288	1169861	2886	+	.	ID="RND-5_FAMILY-4882";Tend="1498";Tstart="932";shortTE="F";uid="10d1cde1-9f3d-4996-a8f0-b73035424a84"
CAJEWF010000026.1	RepeatMasker	DNA/CMC	5969230	5971088	15562	+	.	ID="RND-6_FAMILY-1985";Tend="2477";Tstart="633";shortTE="F";uid="b56d4f19-0a39-4a88-aea5-5e040da8a76e"
CAJEWF010000026.1	RepeatMasker	Unknown	3825593	3826112	4127	+	.	ID="RND-6_FAMILY-948";Tend="1455";Tstart="934";shortTE="F";uid="efd84fa9-e199-43cd-826b-52e915ee8ae5"
CAJEWF010000026.1	RepeatMasker	LINE/Dong-R4	2643541	2643940	1139	+	.	ID="RND-6_FAMILY-429";Tend="492";Tstart="173";shortTE="F";uid="ca7be47f-a789-4cf1-9e79-e522c513c2ec"
CAJEWF010000026.1	RepeatMasker	Unknown	751353	751567	903	+	.	ID="RND-3_FAMILY-763";Tend="1241";Tstart="1032";shortTE="F";uid="7289a6f4-0ed0-4baf-aa15-bf7ff4893dec"
CAJEWF010000026.1	RepeatMasker	LTR/Pao	1743846	1744381	2369	+	.	ID="RND-5_FAMILY-543";Tend="1360";Tstart="791";shortTE="F";uid="185b429d-ea8c-4151-9233-8e469ba50fb5"
CAJEWF010000026.1	RepeatMasker	Unknown	4739325	4739510	976	+	.	ID="RND-1_FAMILY-197";Tend="1106";Tstart="926";shortTE="F";uid="dd4db677-148f-4ba9-97c1-121713e79d97"
CAJEWF010000026.1	RepeatMasker	DNA/PIF-Spy	4775699	4775879	777	+	.	ID="RND-1_FAMILY-597";Tend="1478";Tstart="1298";shortTE="F";uid="60ffe0c0-808a-4c64-a50e-7944000ec28c"
CAJEWF010000026.1	RepeatMasker	DNA/PIF-Spy	1445147	1446559	10500	+	.	ID="RND-1_FAMILY-203";Tend="2248";Tstart="821";shortTE="F";uid="323e803a-bd8b-44df-91da-12488f2732ce"
CAJEWF010000026.1	RepeatMasker	DNA/TcMar-Tc1	3643107	3643865	2418	+	.	ID="RND-5_FAMILY-3206";Tend="2458";Tstart="1721";shortTE="F";uid="2124aa72-2da5-4164-9f86-07006d1f9f91"
CAJEWF010000026.1	RepeatMasker	DNA/TcMar-Tc1	1583840	1584935	4553	+	.	ID="MARINER-N3_BTA";TEgroup="ctg_26%7CMARINER-N3_BTA%7C1";Tend="627";Tstart="1";shortTE="F";uid="38023a6b-eece-42e5-b91e-e57e882e4e19"
CAJEWF010000026.1	RepeatMasker	DNA/hAT-Tip100	860853	861174	2941	+	.	ID="hat-n2_bta";Tend="407";Tstart="1";shortTE="F";uid="ccd9b5d3-e400-42d5-9022-524846f8297e"
CAJEWF010000026.1	RepeatMasker	DNA/CMC-EnSpm	4877166	4877296	513	+	.	ID="ENSPM-1N1_BTA";Tend="1167";Tstart="1028";shortTE="F";uid="f02f3930-cf3b-4522-936a-c31fd62ef758"
CAJEWF010000026.1	RepeatMasker	DNA/TcMar-Tc1	5692455	5692579	468	+	.	ID="RND-4_FAMILY-168";Tend="1097";Tstart="957";shortTE="F";uid="9e434871-df4e-4085-baba-8e3e9aafbf29"
CAJEWF010000026.1	RepeatMasker	LTR/Gypsy	3849623	3849948	680	+	.	ID="RND-6_FAMILY-15981";Tend="772";Tstart="400";shortTE="F";uid="f29bff90-6d19-42cc-9049-cb5b68957cd7"
CAJEWF010000026.1	RepeatMasker	DNA/PIF-Spy	730126	730505	429	+	.	ID="ISL2EU-2_BTA";TEgroup="ctg_26%7CISL2EU-2_BTA%7C1";Tend="4995";Tstart="1";shortTE="F";uid="e76b30ca-7a45-488c-9247-9a22862c6a54"
CAJEWF010000026.1	RepeatMasker	Unknown	4790190	4790497	1476	+	.	ID="RND-1_FAMILY-202";Tend="1213";Tstart="923";shortTE="F";uid="c2baf79c-13f8-4dfb-a5fe-4e6294295b6e"
CAJEWF010000026.1	RepeatMasker	DNA/TcMar-Tc4	5687707	5688214	2455	+	.	ID="RND-1_FAMILY-764";Tend="2393";Tstart="1888";shortTE="F";uid="772af6b2-ae03-4b50-8f23-371eee4e17e3"
CAJEWF010000026.1	RepeatMasker	DNA/hAT-hATm	2089782	2090318	2717	+	.	ID="RND-6_FAMILY-2185";Tend="1275";Tstart="707";shortTE="F";uid="c331b5a9-8bcc-4341-b28f-20a0d59e5686"
CAJEWF010000026.1	RepeatMasker	Unknown	3470694	3470918	1061	+	.	ID="RND-1_FAMILY-354";Tend="1142";Tstart="910";shortTE="F";uid="b959d75f-57ba-4bec-a8b9-eb3809d67e52"
CAJEWF010000026.1	RepeatMasker	DNA	4419735	4419859	634	+	.	ID="RND-5_FAMILY-852";Tend="1801";Tstart="1683";shortTE="F";uid="7b50b4df-11f5-4593-be28-3b8621d63ee8"
CAJEWF010000026.1	RepeatMasker	Unknown	2205627	2205924	2461	+	.	ID="RND-6_FAMILY-1752";Tend="1261";Tstart="964";shortTE="F";uid="11b9ab28-189b-48a4-970a-ffb616a692ae"
CAJEWF010000026.1	RepeatMasker	DNA/PIF-Spy	784843	785077	1089	+	.	ID="RND-6_FAMILY-3239";Tend="1012";Tstart="789";shortTE="F";uid="b1b7f5fa-e730-4506-ad63-ca025c367282"
CAJEWF010000026.1	RepeatMasker	Unknown	3714241	3714684	1998	+	.	ID="RND-6_FAMILY-1221";Tend="2202";Tstart="1762";shortTE="F";uid="fb1b17da-dfaf-4849-8211-1d22486643d2"
CAJEWF010000026.1	RepeatMasker	Unknown	5385955	5386275	1083	+	.	ID="RND-1_FAMILY-469";Tend="1876";Tstart="1574";shortTE="F";uid="8e8a7680-c174-430e-93e7-a8498cacb801"
CAJEWF010000026.1	RepeatMasker	LTR/Copia	69739	69936	470	+	.	ID="RND-6_FAMILY-5883";Tend="1778";Tstart="1590";shortTE="F";uid="be309550-506a-4809-acfa-3012983bca58"
CAJEWF010000026.1	RepeatMasker	Unknown	3778068	3778446	2934	+	.	ID="RND-6_FAMILY-7973";Tend="1935";Tstart="1576";shortTE="F";uid="c6571b2b-5321-419f-92c3-6408c101204b"
CAJEWF010000026.1	RepeatMasker	Unknown	2107013	2109314	18422	+	.	ID="RND-1_FAMILY-469";Tend="3124";Tstart="821";shortTE="F";uid="c76ba5dc-8025-493f-b417-2087b2225a67"
CAJEWF010000026.1	RepeatMasker	DNA/PIF-Spy	912645	912851	876	+	.	ID="RND-6_FAMILY-1161";Tend="7278";Tstart="7055";shortTE="F";uid="6307addc-11a9-4359-96aa-f820aa934f15"
CAJEWF010000026.1	RepeatMasker	DNA	5115048	5115174	518	+	.	ID="RND-1_FAMILY-165";Tend="1163";Tstart="1039";shortTE="F";uid="92c53067-089d-438a-a490-e7f070617aa6"
CAJEWF010000026.1	RepeatMasker	DNA/hAT-hATm	3975908	3976017	507	+	.	ID="RND-5_FAMILY-832";Tend="4955";Tstart="4842";shortTE="F";uid="0fe35b30-6b57-4465-8196-4e6adb84c697"
CAJEWF010000026.1	RepeatMasker	DNA/Sola-2	3830753	3831118	1971	+	.	ID="RND-6_FAMILY-5549";Tend="1266";Tstart="901";shortTE="F";uid="d7102aa1-2d92-49f9-9435-823876edc0f1"
CAJEWF010000026.1	RepeatMasker	DNA/TcMar-Tc1	4368501	4368752	1240	+	.	ID="MARINER-N3_BTA";Tend="741";Tstart="491";shortTE="F";uid="1ac60a00-28d4-4699-90e8-6597cd5d0497"
CAJEWF010000026.1	RepeatMasker	Unknown	3813422	3814039	4388	+	.	ID="RND-5_FAMILY-30";Tend="1516";Tstart="896";shortTE="F";uid="55d772ea-86c3-46dc-aab8-ab96448718ec"
CAJEWF010000026.1	RepeatMasker	Unknown	91942	94945	23849	+	.	ID="RND-1_FAMILY-826";Tend="3137";Tstart="177";shortTE="F";uid="6f85d06c-d196-430b-a196-90bd58bf98d1"
CAJEWF010000026.1	RepeatMasker	DNA/hAT-hAT5	394135	394501	12056	+	.	ID="RND-6_FAMILY-3828";Tend="3838";Tstart="3472";shortTE="F";uid="749b9f8d-7491-4dc5-87a2-084555dfdec3"
CAJEWF010000026.1	RepeatMasker	Unknown	3513937	3514038	502	+	.	ID="RND-1_FAMILY-507";Tend="958";Tstart="855";shortTE="F";uid="5b1dccf0-dceb-4b9b-9fe2-325eeadf75a5"
CAJEWF010000026.1	RepeatMasker	LINE/RTE-BovB	3862868	3863394	2148	+	.	ID="RND-1_FAMILY-596";Tend="4012";Tstart="3485";shortTE="F";uid="a2e7fcc3-dc64-4b60-8dc2-d8fb484c4154"
CAJEWF010000026.1	RepeatMasker	Unknown	3843582	3844234	1158	+	.	ID="RND-1_FAMILY-469";TEgroup="ctg_26%7CRND-1_FAMILY-469%7C5";Tend="2899";Tstart="1540";shortTE="F";uid="744ebbdd-0540-43e7-b298-ba7b7a92ac68"
CAJEWF010000026.1	RepeatMasker	DNA	1929809	1930061	1529	+	.	ID="RND-5_FAMILY-3187";Tend="1234";Tstart="982";shortTE="F";uid="24209e45-a6d6-4b38-893a-44e16a7c88d3"
CAJEWF010000026.1	RepeatMasker	Unknown	4606953	4607150	733	+	.	ID="RND-6_FAMILY-5324";Tend="1827";Tstart="1634";shortTE="F";uid="2709f069-db86-4104-ad3c-3be45c99ff04"
CAJEWF010000026.1	RepeatMasker	Unknown	4478065	4478225	427	+	.	ID="RND-1_FAMILY-843";Tend="1371";Tstart="1227";shortTE="F";uid="1b7725d7-ebee-4a43-8456-88ffc261d4a2"
CAJEWF010000026.1	RepeatMasker	Unknown	2590738	2590860	1035	+	.	ID="RND-1_FAMILY-96";Tend="1250";Tstart="1128";shortTE="F";uid="f28ffe07-21a3-4047-8729-3ff86f2419d7"
CAJEWF010000026.1	RepeatMasker	DNA	463916	464170	2028	+	.	ID="DNA-5_BTA";Tend="255";Tstart="1";shortTE="F";uid="551be7e7-841d-4294-a9d2-e8207b22d1dd"
CAJEWF010000026.1	RepeatMasker	DNA/CMC-Chapaev	1078215	1078454	1157	+	.	ID="RND-5_FAMILY-126";Tend="1153";Tstart="920";shortTE="F";uid="3e5f934a-f348-4f74-920f-944b188939c7"
CAJEWF010000026.1	RepeatMasker	RC/Helitron	4052739	4053091	829	+	.	ID="RND-6_FAMILY-891";Tend="1231";Tstart="861";shortTE="F";uid="73d4603a-dd84-496a-aa0c-9a516bbe1118"
CAJEWF010000026.1	RepeatMasker	DNA/CMC-Chapaev-3	2271209	2271310	614	+	.	ID="RND-6_FAMILY-3220";Tend="742";Tstart="643";shortTE="F";uid="7bea9f0f-8759-4819-8363-323729efe66f"
CAJEWF010000026.1	RepeatMasker	Unknown	4610853	4611451	5197	+	.	ID="RND-1_FAMILY-454";Tend="1522";Tstart="923";shortTE="F";uid="57229ccc-06c3-4c9c-b059-706bd26c8e5f"
CAJEWF010000026.1	RepeatMasker	RC/Helitron	489797	489993	1134	+	.	ID="RND-6_FAMILY-5434";Tend="4702";Tstart="4507";shortTE="F";uid="abd33183-499f-40fb-a10f-c9b5568b2084"
CAJEWF010000026.1	RepeatMasker	DNA/TcMar-Mariner	4974460	4975278	3506	+	.	ID="RND-5_FAMILY-2739";Tend="1904";Tstart="961";shortTE="F";uid="29853d62-a3bf-40e8-b553-23984bb1c0ea"
CAJEWF010000026.1	RepeatMasker	LTR/Gypsy	1132496	1132658	1483	+	.	ID="RND-6_FAMILY-1649";Tend="1137";Tstart="975";shortTE="F";uid="085f86cd-f1c6-468e-bb24-f80deded7c9f"
CAJEWF010000026.1	RepeatMasker	DNA/PIF-Spy	2715188	2715473	718	+	.	ID="rnd-6_family-7525";Tend="2389";Tstart="1962";shortTE="F";uid="0a5959bd-f530-4a65-b02f-688e9ecaf84a"
CAJEWF010000026.1	RepeatMasker	DNA/PIF-Spy	1533418	1533526	794	+	.	ID="RND-5_FAMILY-3006";Tend="2755";Tstart="2642";shortTE="F";uid="e05c2114-d7cc-4be4-8534-83541a4db982"
CAJEWF010000026.1	RepeatMasker	DNA/hAT?	1202013	1202329	2493	+	.	ID="HAT-N6_BTA";Tend="311";Tstart="1";shortTE="F";uid="0fb51241-ee75-46d8-9e5e-5f8579800771"
CAJEWF010000026.1	RepeatMasker	Unknown	778674	779037	1610	+	.	ID="RND-5_FAMILY-914";Tend="1318";Tstart="937";shortTE="F";uid="2eb64ea8-a2b4-49c3-819e-5cd86189c5b5"
CAJEWF010000026.1	RepeatMasker	DNA	912028	912245	713	+	.	ID="RND-4_FAMILY-211";Tend="1786";Tstart="1569";shortTE="F";uid="6f515489-7909-4c48-80f3-591298dcd3eb"
CAJEWF010000026.1	RepeatMasker	DNA	741458	741677	875	+	.	ID="RND-1_FAMILY-929";Tend="1248";Tstart="1029";shortTE="F";uid="7268eb15-af41-4608-b97f-5535767bddd8"
CAJEWF010000026.1	RepeatMasker	Unknown	4399228	4399560	1646	+	.	ID="RND-1_FAMILY-337";Tend="1338";Tstart="987";shortTE="F";uid="8442a110-23ca-4fd8-8c84-a66a3e1447d0"
CAJEWF010000026.1	RepeatMasker	DNA/CMC-EnSpm	293063	301795	69599	+	.	ID="RND-6_FAMILY-7078";Tend="8848";Tstart="420";shortTE="F";uid="b41286bb-7e4f-4b5f-981b-efe95aa36ab2"
CAJEWF010000026.1	RepeatMasker	DNA/CMC-EnSpm	715485	715895	2990	+	.	ID="ENSPM-N3_BTA";Tend="414";Tstart="1";shortTE="F";uid="426a7947-eb79-443f-9f47-da16ae957db6"
CAJEWF010000026.1	RepeatMasker	DNA/TcMar-Tc1	5929714	5930274	2646	+	.	ID="RND-1_FAMILY-211";Tend="2051";Tstart="1493";shortTE="F";uid="4984c2bf-4fe1-4bc7-9e8b-53a0b7df8b85"
CAJEWF010000026.1	RepeatMasker	Unknown	1578654	1579007	1434	+	.	ID="RND-6_FAMILY-687";Tend="1300";Tstart="951";shortTE="F";uid="bc141f1d-4b6a-4cf2-9dc6-5897b7666f44"
CAJEWF010000026.1	RepeatMasker	LINE/I-Jockey	3579339	3584860	32059	+	.	ID="JOCKEY-7_BTA";Tend="5610";Tstart="1";shortTE="F";uid="4d8b930f-b8cd-4ec7-a19d-418e4b115be5"
CAJEWF010000026.1	RepeatMasker	DNA/PIF-Spy	5228866	5229242	2767	+	.	ID="RND-1_FAMILY-285";Tend="2134";Tstart="1751";shortTE="F";uid="56219a6f-24fe-4bd1-86e1-8105451a1904"
CAJEWF010000026.1	RepeatMasker	RC/Helitron	5937816	5938188	1859	+	.	ID="RND-1_FAMILY-294";Tend="3321";Tstart="2933";shortTE="F";uid="71ff8eb4-6bec-4d93-8c51-4df8880bbda1"
CAJEWF010000026.1	RepeatMasker	Unknown	1400209	1400582	1967	+	.	ID="RND-3_FAMILY-330";Tend="1338";Tstart="953";shortTE="F";uid="d83888b6-6397-4629-9003-ee8d16d11c77"
CAJEWF010000026.1	RepeatMasker	DNA/Sola-2	4081306	4083330	15903	+	.	ID="RND-1_FAMILY-412";Tend="2850";Tstart="817";shortTE="F";uid="6d1f9fae-f845-4bc8-8092-cf10ae6f6127"
CAJEWF010000026.1	RepeatMasker	DNA/hAT?	4479951	4480080	1090	+	.	ID="HAT-N6_BTA";Tend="130";Tstart="1";shortTE="F";uid="9b2afeb0-7dad-49be-8828-57f5ef2cd527"
CAJEWF010000026.1	RepeatMasker	DNA	6509245	6509482	1596	+	.	ID="RND-1_FAMILY-194";Tend="1065";Tstart="827";shortTE="F";uid="aa3db68e-0461-427d-bb1e-cd09f28b1678"
CAJEWF010000026.1	RepeatMasker	DNA/TcMar-Tc1	5369006	5369173	421	+	.	ID="RND-6_FAMILY-670";Tend="4308";Tstart="4136";shortTE="F";uid="f6ab3579-09ff-41ea-809a-b5dc2c8bbbc8"
CAJEWF010000026.1	RepeatMasker	LTR/Gypsy	1527685	1527817	519	+	.	ID="RND-5_FAMILY-27";Tend="1115";Tstart="951";shortTE="F";uid="2c713b24-2962-4e7f-8b6e-c9c8c81ccf57"
CAJEWF010000026.1	RepeatMasker	RC/Helitron	5950863	5951040	712	+	.	ID="RND-1_FAMILY-780";Tend="1327";Tstart="1159";shortTE="F";uid="2a387830-3250-483a-b16b-b2dcd8ea75cc"
CAJEWF010000026.1	RepeatMasker	DNA/Crypton-V	2992772	2992909	410	+	.	ID="RND-6_FAMILY-11201";Tend="3747";Tstart="3616";shortTE="F";uid="78fa53c7-7eda-4afd-8d11-f489c647f0ad"
CAJEWF010000026.1	RepeatMasker	LTR/Pao	2802732	2802834	807	+	.	ID="RND-6_FAMILY-14855";Tend="3164";Tstart="3069";shortTE="F";uid="7cc0209f-47de-4602-97db-fd53f3ab1011"
CAJEWF010000026.1	RepeatMasker	DNA/Maverick	586206	586407	1293	+	.	ID="RND-2_FAMILY-28";Tend="989";Tstart="786";shortTE="F";uid="7e9dd783-68ef-4b8c-a505-5842b4083cb1"
CAJEWF010000026.1	RepeatMasker	DNA	3768078	3768198	917	+	.	ID="RND-1_FAMILY-110";Tend="1404";Tstart="1284";shortTE="F";uid="c9b0dc67-29b6-448d-b0f2-6c128221418f"
CAJEWF010000026.1	RepeatMasker	LTR/Gypsy	4991330	4992706	6686	+	.	ID="RND-5_FAMILY-4557";Tend="1497";Tstart="2";shortTE="F";uid="096fb5b4-f171-4ff8-8351-8033f9fd93ee"
CAJEWF010000026.1	RepeatMasker	Unknown	1350170	1350284	409	+	.	ID="RND-6_FAMILY-2885";Tend="1479";Tstart="1381";shortTE="F";uid="5eb21912-4a70-4eb4-b8fb-c64fc4b61fa5"
CAJEWF010000026.1	RepeatMasker	Unknown	3968998	3969297	2462	+	.	ID="RND-1_FAMILY-354";Tend="1184";Tstart="885";shortTE="F";uid="5a165953-3816-410a-b86c-7232f228f9b2"
CAJEWF010000026.1	RepeatMasker	DNA/Academ-1	4879130	4879315	1453	+	.	ID="RND-1_FAMILY-406";Tend="1679";Tstart="1494";shortTE="F";uid="6325a032-3633-47f7-8cae-336214ea577c"
CAJEWF010000026.1	RepeatMasker	DNA/Kolobok	1558935	1559213	2237	+	.	ID="RND-1_FAMILY-789";Tend="544";Tstart="265";shortTE="F";uid="3a5db1ef-16be-463d-8960-e5e3c18aac64"
CAJEWF010000026.1	RepeatMasker	DNA/TcMar-Tc1	2907789	2908086	1768	+	.	ID="MARINER-N1_BTA";Tend="299";Tstart="1";shortTE="F";uid="ce2046ea-734d-49d2-aae9-ce62b0f3957e"
CAJEWF010000026.1	RepeatMasker	DNA/PIF-Spy	5676734	5676856	481	+	.	ID="RND-1_FAMILY-203";Tend="942";Tstart="820";shortTE="F";uid="dc4ee3a8-6514-4ad1-b5ae-7556d08debbc"
CAJEWF010000026.1	RepeatMasker	DNA	5050211	5050711	3718	+	.	ID="DNA-1_BTA";Tend="504";Tstart="1";shortTE="F";uid="0bdd57e7-e852-4f1b-a535-a77e9d411d90"
CAJEWF010000026.1	RepeatMasker	DNA/hAT-Ac	6850729	6850890	1004	+	.	ID="RND-1_FAMILY-766";Tend="1373";Tstart="1204";shortTE="F";uid="a217d7eb-a411-4806-9d7e-9094d2cec5d3"
CAJEWF010000026.1	RepeatMasker	LTR/Copia	5815328	5815618	508	+	.	ID="COPIA-9_LH-I";Tend="3855";Tstart="3573";shortTE="F";uid="e4083000-a423-461e-bcbb-f3e8a243a5e6"
CAJEWF010000026.1	RepeatMasker	Unknown	3601233	3602092	2220	+	.	ID="RND-6_FAMILY-6524";Tend="1179";Tstart="428";shortTE="F";uid="9b565a57-30b7-443d-a173-9b54ce890752"
CAJEWF010000026.1	RepeatMasker	DNA/Crypton-V	2544690	2545483	2864	+	.	ID="rnd-5_family-617";Tend="2251";Tstart="867";shortTE="F";uid="8639f01c-007a-439f-bd0e-1a698f7b4ccd"
CAJEWF010000026.1	RepeatMasker	DNA/hAT-hATm	3873582	3873780	708	+	.	ID="RND-5_FAMILY-832";Tend="4649";Tstart="4449";shortTE="F";uid="110983b4-fb0e-4f08-8603-841b71f9bf91"
CAJEWF010000026.1	RepeatMasker	DNA	2002734	2002930	780	+	.	ID="DNA-5_BTA";Tend="220";Tstart="18";shortTE="F";uid="fe78c627-f7b7-44db-9058-b6e25090fa1a"
CAJEWF010000026.1	RepeatMasker	DNA/hAT-hATm	2445620	2445930	1746	+	.	ID="RND-5_FAMILY-832";Tend="420";Tstart="160";shortTE="F";uid="ea1daa70-5165-40e0-9503-c10ecd684901"
CAJEWF010000026.1	RepeatMasker	DNA/hAT-hAT5	2964903	2965143	1815	+	.	ID="RND-5_FAMILY-1384";Tend="1174";Tstart="930";shortTE="F";uid="60169fa1-e1b3-4678-83e8-74fe0f08d244"
CAJEWF010000026.1	RepeatMasker	DNA	6669021	6669199	689	+	.	ID="RND-1_FAMILY-713";Tend="6899";Tstart="6722";shortTE="F";uid="9044d99e-dcbd-4d60-b57e-18bfc45a0069"
CAJEWF010000026.1	RepeatMasker	Unknown	4265764	4266295	4031	+	.	ID="RND-6_FAMILY-5850";Tend="2386";Tstart="1855";shortTE="F";uid="2736eeaf-4cde-4b0d-9d5f-014ba568f932"
CAJEWF010000026.1	RepeatMasker	Unknown	2262965	2263651	5759	+	.	ID="RND-6_FAMILY-4417";Tend="1616";Tstart="929";shortTE="F";uid="29b990a2-6618-4ef3-9f5a-cfbabe3e98c4"
CAJEWF010000026.1	RepeatMasker	DNA/TcMar-Tc1	1293876	1294168	1449	+	.	ID="MARINER-N2_BTA";Tend="289";Tstart="12";shortTE="F";uid="788d9036-18a0-4d9e-b3c7-5d50433aeb66"
CAJEWF010000026.1	RepeatMasker	DNA	6536327	6536577	1023	+	.	ID="RND-1_FAMILY-697";Tend="2476";Tstart="2250";shortTE="F";uid="fa270306-f83b-4028-b41a-419770f36880"
CAJEWF010000026.1	RepeatMasker	Unknown	979867	980436	5007	+	.	ID="RND-3_FAMILY-932";Tend="1453";Tstart="886";shortTE="F";uid="a74c2da9-b245-4e7e-a0a5-e98ef3f7ec13"
CAJEWF010000026.1	RepeatMasker	Unknown	2251389	2251750	1556	+	.	ID="RND-6_FAMILY-550";Tend="2436";Tstart="2093";shortTE="F";uid="98f17c00-5cfa-4d88-bf27-e09d0edf35ed"
CAJEWF010000026.1	RepeatMasker	DNA/hAT-hATm	1078806	1078925	533	+	.	ID="RND-1_FAMILY-500";Tend="717";Tstart="604";shortTE="F";uid="8d48ebee-c0c9-4199-9eb0-b35e34eabbeb"
CAJEWF010000026.1	RepeatMasker	DNA/CMC-EnSpm	578980	579142	1209	+	.	ID="rnd-6_family-2037";Tend="1404";Tstart="1260";shortTE="F";uid="864d92c0-633f-42a0-aa9e-6a194869b03c"
CAJEWF010000026.1	RepeatMasker	DNA/Academ-1	4145373	4145564	1094	+	.	ID="RND-1_FAMILY-576";Tend="2119";Tstart="1926";shortTE="F";uid="e26a2e45-a499-4719-b356-be23e940b2a4"
CAJEWF010000026.1	RepeatMasker	Unknown	4786725	4787106	1780	+	.	ID="RND-1_FAMILY-286";Tend="1332";Tstart="947";shortTE="F";uid="dd455565-927d-4627-9480-b859b142da39"
CAJEWF010000026.1	RepeatMasker	RC/Helitron	3871986	3872086	1156	+	.	ID="RND-5_FAMILY-3700";Tend="1694";Tstart="1594";shortTE="F";uid="6974b3f0-0b09-44c6-9a77-4e20efa09142"
CAJEWF010000026.1	RepeatMasker	DNA/hAT-hATm	5149420	5150024	3301	+	.	ID="RND-5_FAMILY-5616";Tend="1826";Tstart="1230";shortTE="F";uid="2b52d606-3fc9-4aa3-8e36-a32fe871ef47"
CAJEWF010000026.1	RepeatMasker	RC/Helitron	2913119	2913537	1186	+	.	ID="RND-6_FAMILY-1315";Tend="1081";Tstart="694";shortTE="F";uid="ca87648c-aa70-4f13-85c4-fcb59f9b2fa5"
CAJEWF010000026.1	RepeatMasker	DNA/PIF-Spy	5128616	5128887	500	+	.	ID="ISL2EU-3_BTA";Tend="289";Tstart="1";shortTE="F";uid="ac515562-1c84-42e7-908f-887f48f4a4d0"
CAJEWF010000026.1	RepeatMasker	DNA/Sola-2	5997329	6001416	11201	+	.	ID="RND-6_FAMILY-7106";TEgroup="ctg_26%7CRND-6_FAMILY-7106%7C3";Tend="4974";Tstart="533";shortTE="F";uid="451269e2-4888-4094-9643-b0424b41cc6a"
CAJEWF010000026.1	RepeatMasker	RC/Helitron	4525035	4525518	3957	+	.	ID="RND-6_FAMILY-6194";Tend="1859";Tstart="1375";shortTE="F";uid="da455acc-fd21-4598-9182-f67dae99d480"
CAJEWF010000026.1	RepeatMasker	DNA/TcMar-Tc1	4904890	4905025	416	+	.	ID="RND-5_FAMILY-3206";Tend="2807";Tstart="2683";shortTE="F";uid="1c5361e3-1453-4bee-ada1-efbcca336dec"
CAJEWF010000026.1	RepeatMasker	RC/Helitron	6638096	6639057	7720	+	.	ID="RND-1_FAMILY-801";Tend="1493";Tstart="530";shortTE="F";uid="0ac34ebd-5525-4944-b8b3-7b6ec6c69433"
CAJEWF010000026.1	RepeatMasker	DNA/Kolobok	5368074	5368469	2669	+	.	ID="RND-6_FAMILY-4419";Tend="1289";Tstart="900";shortTE="F";uid="fb2ea878-2f11-4c4c-8365-05634daa7312"
CAJEWF010000026.1	RepeatMasker	DNA	6298327	6298644	1662	+	.	ID="RND-6_FAMILY-2441";Tend="1700";Tstart="1381";shortTE="F";uid="95e107f7-4b72-4998-997a-b79c6e8a0094"
CAJEWF010000026.1	RepeatMasker	DNA	5863183	5863316	434	+	.	ID="RND-1_FAMILY-886";Tend="195";Tstart="57";shortTE="F";uid="828449c8-7bf0-47ea-9837-605db59fa709"
CAJEWF010000026.1	RepeatMasker	DNA/Maverick	63225	63339	451	+	.	ID="RND-6_FAMILY-1702";Tend="6928";Tstart="6810";shortTE="F";uid="32749e82-3f67-4413-b25f-66176f4cd08e"
CAJEWF010000026.1	RepeatMasker	Unknown	2299778	2299976	1256	+	.	ID="RND-6_FAMILY-3851";Tend="1525";Tstart="1328";shortTE="F";uid="3ac86331-a537-404e-a0f3-fbc81358ae2a"
CAJEWF010000026.1	RepeatMasker	DNA/CMC-EnSpm	828413	828547	722	+	.	ID="RND-6_FAMILY-6392";Tend="831";Tstart="697";shortTE="F";uid="39c31984-8ecc-4225-943f-dafb1adb43d3"
CAJEWF010000026.1	RepeatMasker	Unknown	1943302	1943600	1496	+	.	ID="RND-6_FAMILY-1750";Tend="1203";Tstart="852";shortTE="F";uid="d3116cb3-3f19-4275-b5ac-a07f06754694"
CAJEWF010000026.1	RepeatMasker	Unknown	4915197	4916109	6870	+	.	ID="RND-1_FAMILY-788";Tend="1624";Tstart="727";shortTE="F";uid="a7f9bfbe-f7a8-4ecf-9b9d-49603c04e76f"
CAJEWF010000026.1	RepeatMasker	DNA/hAT-hATm	4643542	4649396	48652	+	.	ID="RND-5_FAMILY-832";Tend="6225";Tstart="429";shortTE="F";uid="291d61aa-8767-453b-8538-5ca416e63330"
CAJEWF010000026.1	RepeatMasker	Unknown	4743934	4744327	2682	+	.	ID="RND-5_FAMILY-914";Tend="1318";Tstart="910";shortTE="F";uid="4c202de4-e925-4827-aba6-5dcd32529c83"
CAJEWF010000026.1	RepeatMasker	DNA	1112425	1112813	1318	+	.	ID="RND-5_FAMILY-149";Tend="1392";Tstart="1000";shortTE="F";uid="14d323f6-1e99-4879-be6e-51b503898da4"
CAJEWF010000026.1	RepeatMasker	DNA/CMC-EnSpm	2687061	2687247	479	+	.	ID="RND-1_FAMILY-516";Tend="1112";Tstart="926";shortTE="F";uid="f5e79f66-a144-46bb-9c1f-3e87aad95b77"
CAJEWF010000026.1	RepeatMasker	LINE/RTE-BovB	2694095	2694618	3921	+	.	ID="RND-6_FAMILY-7272";Tend="1837";Tstart="1306";shortTE="F";uid="edec4f4e-7283-4a5f-b696-bda533861522"
CAJEWF010000026.1	RepeatMasker	LTR/Gypsy	591622	591883	2010	+	.	ID="RND-5_FAMILY-1051";Tend="1192";Tstart="932";shortTE="F";uid="cba168ac-18a2-4542-b525-fa82188643ce"
CAJEWF010000026.1	RepeatMasker	DNA/hAT-Tip100	6183936	6184093	543	+	.	ID="rnd-1_family-49";Tend="1863";Tstart="1708";shortTE="F";uid="1b4edc1e-a98f-462e-8197-5afcdc199e2c"
CAJEWF010000026.1	RepeatMasker	DNA/TcMar-Fot1	4532477	4533452	6961	+	.	ID="RND-6_FAMILY-10758";Tend="1646";Tstart="688";shortTE="F";uid="1517d5dc-145e-4c2a-898c-12d616fdda61"
CAJEWF010000026.1	RepeatMasker	Unknown	5826304	5826529	1647	+	.	ID="RND-1_FAMILY-819";Tend="908";Tstart="684";shortTE="F";uid="dac532c5-a7e8-4f61-85e2-a0d2290c1021"
CAJEWF010000026.1	RepeatMasker	Unknown	3148188	3148484	2466	+	.	ID="RND-3_FAMILY-190";Tend="1282";Tstart="987";shortTE="F";uid="e19d39e1-2b4c-4830-a199-5bbe42f00ed7"
CAJEWF010000026.1	RepeatMasker	DNA/TcMar-Tc1	5956915	5958047	1979	+	.	ID="MARINER-N1_BTA";TEgroup="ctg_26%7CMARINER-N1_BTA%7C11";Tend="998";Tstart="250";shortTE="F";uid="ae8e9365-7c9b-4397-b746-3112153d19c9"
CAJEWF010000026.1	RepeatMasker	Unknown	1268887	1269156	893	+	.	ID="RND-1_FAMILY-493";Tend="1177";Tstart="913";shortTE="F";uid="ca041ade-5c9c-411c-9e6a-2d7cc2ec334c"
CAJEWF010000026.1	RepeatMasker	DNA/Maverick	5019058	5019702	5221	+	.	ID="RND-6_FAMILY-1095";Tend="9762";Tstart="9119";shortTE="F";uid="8b38b01d-1b23-42cb-bc20-75258909d3f5"
CAJEWF010000026.1	RepeatMasker	DNA/PIF-Spy	4370382	4371615	1628	+	.	ID="RND-1_FAMILY-185";TEgroup="ctg_26%7CRND-1_FAMILY-185%7C1";Tend="3065";Tstart="1477";shortTE="F";uid="3a963efc-c56c-4cc8-808b-4562e1bd0bc0"
CAJEWF010000026.1	RepeatMasker	DNA/TcMar-Tc1	3588360	3588812	2133	+	.	ID="MARINER-N2_BTA";Tend="1202";Tstart="745";shortTE="F";uid="4cbd2e22-bf8c-4dc8-97c5-57928f7c2272"
CAJEWF010000026.1	RepeatMasker	Unknown	2737715	2738215	4145	+	.	ID="RND-1_FAMILY-906";Tend="1390";Tstart="873";shortTE="F";uid="e51a3abf-daa6-4c44-a327-394fd6c99453"
CAJEWF010000026.1	RepeatMasker	DNA/PIF-Spy	2792640	2792872	778	+	.	ID="RND-5_FAMILY-878";Tend="2117";Tstart="1929";shortTE="F";uid="ab7975e6-a10c-4c92-b325-031ced00b81e"
CAJEWF010000026.1	RepeatMasker	LINE/L1-Tx1	666998	667295	703	+	.	ID="RND-6_FAMILY-9239";Tend="1818";Tstart="1514";shortTE="F";uid="d4f7f89b-cdd4-4c72-ac63-a82b8a8d5919"
CAJEWF010000026.1	RepeatMasker	Unknown	2473636	2473796	1019	+	.	ID="RND-1_FAMILY-331";Tend="938";Tstart="780";shortTE="F";uid="ef43cd9b-ed4e-46c9-a40a-1e1450f3029c"
CAJEWF010000026.1	RepeatMasker	LTR/Gypsy	3049991	3050231	1612	+	.	ID="RND-1_FAMILY-321";Tend="1168";Tstart="928";shortTE="F";uid="286ef1f0-977e-4c2d-97b3-c91670a8eba8"
CAJEWF010000026.1	RepeatMasker	DNA/PIF-Spy	3500907	3501263	2132	+	.	ID="ISL2EU-6_BTA";Tend="598";Tstart="241";shortTE="F";uid="4d58318b-48b6-47c6-a28f-65083b5c62ff"
CAJEWF010000026.1	RepeatMasker	Unknown	2682821	2683032	1003	+	.	ID="RND-1_FAMILY-131";Tend="1157";Tstart="940";shortTE="F";uid="b8989bfd-d999-4526-a7cc-484676e22f28"
CAJEWF010000026.1	RepeatMasker	DNA/PIF-Spy	126713	130515	31372	+	.	ID="RND-5_FAMILY-3132";Tend="3813";Tstart="1";shortTE="F";uid="dfb8441c-5e81-4e23-ae4e-0e33d79997ea"
CAJEWF010000026.1	RepeatMasker	Unknown	4474074	4474246	876	+	.	ID="RND-6_FAMILY-1777";Tend="1037";Tstart="885";shortTE="F";uid="39a9dc00-efa9-40f4-9dd0-559c236f765e"
CAJEWF010000026.1	RepeatMasker	DNA	6872304	6873024	5329	+	.	ID="RND-1_FAMILY-532";Tend="3505";Tstart="2756";shortTE="F";uid="1a547521-618b-4066-b317-977b7f1fb752"
CAJEWF010000026.1	RepeatMasker	Unknown	1797573	1797681	464	+	.	ID="RND-5_FAMILY-2060";Tend="869";Tstart="760";shortTE="F";uid="e48f5726-5c40-4091-98dd-cdb1151b6d9a"
CAJEWF010000026.1	RepeatMasker	Unknown	2978926	2979932	4762	+	.	ID="RND-5_FAMILY-2764";Tend="1901";Tstart="894";shortTE="F";uid="dbe49b82-b50e-45bb-8a00-7fd8e3ef0dd1"
CAJEWF010000026.1	RepeatMasker	DNA/CMC-EnSpm	5451430	5451646	713	+	.	ID="RND-1_FAMILY-56";Tend="1148";Tstart="940";shortTE="F";uid="53c2cca0-5c5f-47d8-a35a-8f111a8ed8b4"
CAJEWF010000026.1	RepeatMasker	SINE/5S	6214363	6215780	3724	+	.	ID="RND-5_FAMILY-1899";TEgroup="ctg_26%7CRND-5_FAMILY-1899%7C3";Tend="2063";Tstart="531";shortTE="F";uid="2a488126-5c76-41d0-ba79-ac3f0c2e1b00"
CAJEWF010000026.1	RepeatMasker	Unknown	824016	824181	1418	+	.	ID="RND-6_FAMILY-11";Tend="1078";Tstart="913";shortTE="F";uid="8664964f-2352-4f14-b776-4d483644bd52"
CAJEWF010000026.1	RepeatMasker	DNA/CMC-EnSpm	703810	704221	3175	+	.	ID="ENSPM-N3_BTA";Tend="413";Tstart="1";shortTE="F";uid="30c8caef-a656-4406-95fa-8f3a060eca27"
CAJEWF010000026.1	RepeatMasker	RC/Helitron	931296	931522	1589	+	.	ID="RND-4_FAMILY-83";Tend="1583";Tstart="1355";shortTE="F";uid="65e43953-12de-4a50-b742-772fadcabbc7"
CAJEWF010000026.1	RepeatMasker	DNA	5295414	5295685	1376	+	.	ID="DNA-11_BTA";Tend="277";Tstart="1";shortTE="F";uid="f554e2f9-bf99-403a-8251-809ca3985f7d"
CAJEWF010000026.1	RepeatMasker	LTR/Gypsy	624567	624936	1473	+	.	ID="RND-5_FAMILY-1051";Tend="1449";Tstart="1086";shortTE="F";uid="4bd98712-2513-40a5-8e7a-68df8fdd9122"
CAJEWF010000026.1	RepeatMasker	DNA/Sola-2	1675218	1675398	595	+	.	ID="RND-6_FAMILY-227";Tend="840";Tstart="670";shortTE="F";uid="adf0b7e5-5a61-4e91-8717-e9e453acce8b"
CAJEWF010000026.1	RepeatMasker	DNA/hAT-Tip100	3709331	3709827	3258	+	.	ID="HAT-N2_BTA";Tend="825";Tstart="318";shortTE="F";uid="c937ac7a-30f4-493a-bd4a-1f9cba772443"
CAJEWF010000026.1	RepeatMasker	Unknown	1642940	1643572	4671	+	.	ID="RND-5_FAMILY-5156";Tend="1441";Tstart="797";shortTE="F";uid="49e02c88-6ccc-4ffd-8fed-2daaa9a9ba9a"
CAJEWF010000026.1	RepeatMasker	DNA	1875997	1876673	2526	+	.	ID="RND-5_FAMILY-398";TEgroup="ctg_26%7CRND-5_FAMILY-398%7C1";Tend="4201";Tstart="3221";shortTE="F";uid="af6dcdb8-a48e-415b-abe5-2a298415c024"
CAJEWF010000026.1	RepeatMasker	DNA/Sola-2	486651	486860	774	+	.	ID="RND-6_FAMILY-11392";Tend="3895";Tstart="3691";shortTE="F";uid="3b0df8bf-9a44-4cd5-a07e-7a32cceef465"
CAJEWF010000026.1	RepeatMasker	DNA/Kolobok-Hydra	5641525	5642262	4101	+	.	ID="RND-6_FAMILY-827";Tend="1507";Tstart="757";shortTE="F";uid="b2471cf0-a124-472e-89c8-7f023fe74632"
CAJEWF010000026.1	RepeatMasker	DNA/TcMar-Tc1	2839428	2839761	496	+	.	ID="RND-6_FAMILY-8393";Tend="1453";Tstart="1163";shortTE="F";uid="bad7adc8-f603-4f67-a7bd-7a5458434088"
CAJEWF010000026.1	RepeatMasker	DNA/hAT-hATm	3925972	3926270	1974	+	.	ID="HAT-N4_BTA";Tend="310";Tstart="1";shortTE="F";uid="bfa27e66-189d-48e3-bdce-42692689e7c7"
CAJEWF010000026.1	RepeatMasker	Unknown	1247387	1247617	2093	+	.	ID="RND-5_FAMILY-500";Tend="977";Tstart="747";shortTE="F";uid="bc0c5a21-dadc-4768-b486-9f40adc0ebbe"
CAJEWF010000026.1	RepeatMasker	Unknown	1929547	1929691	926	+	.	ID="RND-1_FAMILY-614";Tend="1886";Tstart="1741";shortTE="F";uid="402d0341-e484-4129-ae9e-3d0011d3edc3"
CAJEWF010000026.1	RepeatMasker	DNA	203798	203933	503	+	.	ID="RND-5_FAMILY-1297";TEgroup="ctg_26%7CRND-5_FAMILY-1297%7C1";Tend="615";Tstart="479";shortTE="T";uid="0e4457ab-bb54-4a05-b633-77dbeaa53ae5"
CAJEWF010000026.1	RepeatMasker	DNA	5242841	5243036	1029	+	.	ID="RND-6_FAMILY-3855";Tend="6597";Tstart="6398";shortTE="F";uid="9e4a6597-ce54-42c1-bf42-ca6551a81838"
CAJEWF010000026.1	RepeatMasker	DNA/TcMar-Tc1	3030291	3030820	3796	+	.	ID="MARINER-N1_BTA";Tend="998";Tstart="464";shortTE="F";uid="23db9287-19a0-4be6-985d-9747168da58f"
CAJEWF010000026.1	RepeatMasker	DNA/CMC-EnSpm	4356516	4357002	618	+	.	ID="RND-1_FAMILY-56";TEgroup="ctg_26%7CRND-1_FAMILY-56%7C1";Tend="1151";Tstart="894";shortTE="F";uid="644c90d6-29b3-4ea5-a3e8-f2ea38759251"
CAJEWF010000026.1	RepeatMasker	Unknown	2292455	2292875	3520	+	.	ID="RND-5_FAMILY-1327";Tend="1122";Tstart="701";shortTE="F";uid="d6b8d862-9559-4995-8226-36a665c67ee2"
CAJEWF010000026.1	RepeatMasker	DNA/Sola-2	6349136	6349900	1025	+	.	ID="RND-6_FAMILY-2103";TEgroup="ctg_26%7CRND-6_FAMILY-2103%7C3";Tend="2154";Tstart="402";shortTE="F";uid="a359786a-b961-4e89-b691-68bab07be4d1"
CAJEWF010000026.1	RepeatMasker	DNA/CMC-Chapaev-3	2382677	2383029	2459	+	.	ID="RND-5_FAMILY-1708";Tend="2940";Tstart="2588";shortTE="F";uid="89668219-81c6-4aa5-b53f-0b3137b35ae5"
CAJEWF010000026.1	RepeatMasker	LINE/I	1964951	1965320	1726	+	.	ID="RND-6_FAMILY-1786";TEgroup="ctg_26%7CRND-6_FAMILY-1786%7C1";Tend="1040";Tstart="739";shortTE="F";uid="6dcfd493-954d-47d9-8b59-bdc9d48bf0fe"
CAJEWF010000026.1	RepeatMasker	Unknown	3668039	3668504	1805	+	.	ID="RND-6_FAMILY-1221";Tend="1848";Tstart="1402";shortTE="F";uid="59c8631e-cc9c-4d27-9252-ebea48073e55"
CAJEWF010000026.1	RepeatMasker	DNA	6161119	6161608	1261	+	.	ID="RND-1_FAMILY-482";Tend="1483";Tstart="1022";shortTE="F";uid="146925ba-4793-412a-bde9-2bf20089e817"
CAJEWF010000026.1	RepeatMasker	DNA/Maverick	2410430	2410645	1544	+	.	ID="RND-1_FAMILY-503";Tend="6743";Tstart="6528";shortTE="F";uid="e9f3989a-b87d-4fb5-9497-231350cc8c6d"
CAJEWF010000026.1	RepeatMasker	DNA/TcMar-Tc1	3597958	3599257	1733	+	.	ID="rnd-5_family-3206";TEgroup="ctg_26%7Crnd-5_family-3206%7C6";Tend="2457";Tstart="1290";shortTE="F";uid="c50dc4e3-b7e2-429a-bcbb-4bdc99c2fe37"
CAJEWF010000026.1	RepeatMasker	Unknown	538405	538537	939	+	.	ID="RND-1_FAMILY-78";Tend="1084";Tstart="952";shortTE="F";uid="260e7d1d-ec6a-42d9-8b4a-98b95a776d08"
CAJEWF010000026.1	RepeatMasker	Unknown	327600	327999	3398	+	.	ID="RND-1_FAMILY-208";Tend="1334";Tstart="936";shortTE="F";uid="cf0aa7df-78b6-458d-b749-47528e2feb9d"
CAJEWF010000026.1	RepeatMasker	LINE/I	4163446	4164201	5818	+	.	ID="RND-5_FAMILY-3089";Tend="1634";Tstart="904";shortTE="F";uid="0400bbd2-ff80-42b1-9622-1d7bdacab660"
CAJEWF010000026.1	RepeatMasker	Unknown	65119	65430	810	+	.	ID="RND-2_FAMILY-342";Tend="811";Tstart="504";shortTE="F";uid="c621ee39-6bde-42f8-89a1-24646070e3b1"
CAJEWF010000026.1	RepeatMasker	Unknown	2537837	2537996	1042	+	.	ID="RND-1_FAMILY-594";Tend="1138";Tstart="978";shortTE="F";uid="039baf8f-2d5c-40cd-82ea-56a97ebd0445"
CAJEWF010000026.1	RepeatMasker	DNA/TcMar-Tc1	5453614	5454611	7989	+	.	ID="MARINER-N1_BTA";Tend="998";Tstart="1";shortTE="F";uid="5872a49e-47fb-4f96-8bd3-28241249c0de"
CAJEWF010000026.1	RepeatMasker	DNA	5746370	5746617	696	+	.	ID="DNA-5_BTA";Tend="255";Tstart="1";shortTE="F";uid="4e5e2341-f6cf-4e82-ab04-292b6dd9e551"
CAJEWF010000026.1	RepeatMasker	DNA	1282463	1282724	1815	+	.	ID="DNA-11_BTA";Tend="549";Tstart="287";shortTE="F";uid="0aec420d-9f44-495f-b7ac-d2271d37a4fd"
CAJEWF010000026.1	RepeatMasker	DNA/Maverick	3181977	3182587	2737	+	.	ID="RND-5_FAMILY-3112";Tend="5922";Tstart="5282";shortTE="F";uid="ff605629-221b-40c4-890d-6a3cdcd53a57"
CAJEWF010000026.1	RepeatMasker	DNA/PIF-Spy	1449152	1449804	3977	+	.	ID="RND-5_FAMILY-878";Tend="1464";Tstart="805";shortTE="F";uid="f589913b-c2bf-4dd1-8245-de0db37f1486"
CAJEWF010000026.1	RepeatMasker	DNA/PIF-Spy	2358239	2360180	13733	+	.	ID="RND-5_FAMILY-878";Tend="2661";Tstart="807";shortTE="F";uid="ee1e58ac-b229-475e-8742-848f9ee1063b"
CAJEWF010000026.1	RepeatMasker	Unknown	2064645	2064784	1062	+	.	ID="RND-1_FAMILY-27";Tend="1049";Tstart="910";shortTE="F";uid="edc6b7eb-86b7-46ff-8457-857a0a3faa7a"
CAJEWF010000026.1	RepeatMasker	DNA	1690337	1690946	5082	+	.	ID="RND-1_FAMILY-206";Tend="1531";Tstart="922";shortTE="F";uid="1e922f44-7916-4181-8a7b-5d7c0bd93ef0"
CAJEWF010000026.1	RepeatMasker	DNA/CMC-EnSpm	455506	455762	1787	+	.	ID="RND-6_FAMILY-737";Tend="1144";Tstart="889";shortTE="F";uid="7cbeae31-d6c6-4cd3-9db4-b6f3a5aed3c3"
CAJEWF010000026.1	RepeatMasker	DNA/TcMar-Tc1	3630371	3630772	1611	+	.	ID="RND-5_FAMILY-3206";Tend="2158";Tstart="1736";shortTE="F";uid="9b6dd588-7da0-4672-8670-8456cafda666"
CAJEWF010000026.1	RepeatMasker	Unknown	1110649	1110884	1368	+	.	ID="RND-1_FAMILY-36";Tend="1189";Tstart="952";shortTE="F";uid="62ad522b-a296-42a3-9164-f00ff4c792a6"
CAJEWF010000026.1	RepeatMasker	Unknown	5664430	5665117	5559	+	.	ID="RND-1_FAMILY-510";Tend="1618";Tstart="928";shortTE="F";uid="d0b33fd3-3a69-4100-b418-2d4f0ad8184f"
CAJEWF010000026.1	RepeatMasker	DNA/Crypton-V	4035983	4036174	685	+	.	ID="RND-5_FAMILY-228";Tend="1459";Tstart="1302";shortTE="F";uid="11d15f22-eaab-403f-9517-d36698aa0591"
CAJEWF010000026.1	RepeatMasker	DNA/PIF-Spy	3536108	3536935	6041	+	.	ID="ISL2EU-N1_BTA";Tend="833";Tstart="3";shortTE="F";uid="a8f3478f-e257-443e-ab97-2dd2f80655fc"
CAJEWF010000026.1	RepeatMasker	DNA/CMC-EnSpm	4762896	4763155	1815	+	.	ID="RND-2_FAMILY-41";Tend="1262";Tstart="1002";shortTE="F";uid="8c94105d-819d-4fd0-96be-c14cf3fb6841"
CAJEWF010000026.1	RepeatMasker	DNA/CMC-EnSpm	5044409	5044571	846	+	.	ID="RND-1_FAMILY-61";Tend="2983";Tstart="2839";shortTE="F";uid="9ceb1861-3acf-485f-b05f-3777b21892d4"
CAJEWF010000026.1	RepeatMasker	Unknown	5436860	5437277	825	+	.	ID="RND-6_FAMILY-16091";Tend="1746";Tstart="1036";shortTE="F";uid="8ba5172c-16d3-40ef-a0f1-c917bb24dbcf"
CAJEWF010000026.1	RepeatMasker	DNA/CMC-EnSpm	4655604	4655880	1427	+	.	ID="RND-6_FAMILY-7144";Tend="1223";Tstart="965";shortTE="F";uid="d211534a-94ab-46e2-a026-ed163b06366a"
CAJEWF010000026.1	RepeatMasker	DNA/CMC-EnSpm	918726	919119	2793	+	.	ID="ENSPM-N3_BTA";Tend="414";Tstart="1";shortTE="F";uid="755ae3c4-212c-402d-9a9a-ec1bb990762b"
CAJEWF010000026.1	RepeatMasker	Unknown	3546798	3547021	1127	+	.	ID="RND-5_FAMILY-747";Tend="949";Tstart="713";shortTE="F";uid="a5c2d9fd-93c2-42b2-b68e-78a4c6d2e471"
CAJEWF010000026.1	RepeatMasker	Unknown	659815	660007	943	+	.	ID="RND-6_FAMILY-5162";Tend="2089";Tstart="1900";shortTE="F";uid="42b5f526-c358-4d1a-bb73-18f14fa63a72"
CAJEWF010000026.1	RepeatMasker	DNA/CMC-Chapaev-3	2269570	2269686	602	+	.	ID="RND-6_FAMILY-3220";Tend="645";Tstart="531";shortTE="F";uid="1a2611eb-2127-4c40-ae92-3635295fc19a"
CAJEWF010000026.1	RepeatMasker	DNA	4210747	4211218	1871	+	.	ID="RND-1_FAMILY-173";Tend="6098";Tstart="5622";shortTE="F";uid="816e40a1-602d-4730-8429-e765305d9425"
CAJEWF010000026.1	RepeatMasker	Unknown	5223402	5223617	1331	+	.	ID="RND-1_FAMILY-788";Tend="2940";Tstart="2722";shortTE="F";uid="b5cd5af6-96f8-47b2-b223-7263e18d0ebd"
CAJEWF010000026.1	RepeatMasker	DNA/MULE-MuDR	2721031	2721174	538	+	.	ID="RND-6_FAMILY-6574";Tend="725";Tstart="580";shortTE="F";uid="21994048-2f5e-4985-8052-25576dfce804"
CAJEWF010000026.1	RepeatMasker	DNA	4064052	4064489	2891	+	.	ID="RND-1_FAMILY-491";Tend="1243";Tstart="844";shortTE="F";uid="4469189e-fb52-426b-ad7f-7fa751861d12"
CAJEWF010000026.1	RepeatMasker	DNA/TcMar-Tc1	3825232	3825532	1100	+	.	ID="mariner-n1_bta";Tend="989";Tstart="611";shortTE="F";uid="1808b390-82b1-4fa2-8d24-9c774dba22fc"
CAJEWF010000026.1	RepeatMasker	DNA/PIF-Spy	4905582	4906138	3940	+	.	ID="RND-1_FAMILY-281";Tend="1555";Tstart="974";shortTE="F";uid="7e0f4c30-8bc2-4ec6-b767-995e9d0c31a3"
CAJEWF010000026.1	RepeatMasker	DNA/TcMar-Tc1	5650641	5651443	4077	+	.	ID="RND-6_FAMILY-14680";TEgroup="ctg_26%7CRND-6_FAMILY-14680%7C1";Tend="1847";Tstart="761";shortTE="F";uid="89b61678-7fa7-4f03-bd18-47775369ca9c"
CAJEWF010000026.1	RepeatMasker	Unknown	3063645	3064245	4657	+	.	ID="RND-1_FAMILY-454";Tend="1522";Tstart="923";shortTE="F";uid="888cf6ab-0420-4f05-a42b-08cab234828b"
CAJEWF010000026.1	RepeatMasker	Unknown	2764766	2764966	1156	+	.	ID="RND-5_FAMILY-956";Tend="1340";Tstart="1135";shortTE="F";uid="10624b6d-bffa-45fc-bd71-f4323e8971f7"
CAJEWF010000026.1	RepeatMasker	DNA/hAT?	5356535	5356858	634	+	.	ID="RND-5_FAMILY-4882";TEgroup="ctg_26%7CRND-5_FAMILY-4882%7C2";Tend="1498";Tstart="1016";shortTE="F";uid="4e53b8a4-0f43-4957-8b45-7e9d51734f78"
CAJEWF010000026.1	RepeatMasker	DNA/hAT?	3426789	3427078	2214	+	.	ID="HAT-N6_BTA";Tend="307";Tstart="19";shortTE="F";uid="7033a73a-6a6c-4a31-9df1-6d2dba0e70fa"
CAJEWF010000026.1	RepeatMasker	DNA/Academ-1	1161422	1161781	1636	+	.	ID="RND-1_FAMILY-844";Tend="1073";Tstart="707";shortTE="F";uid="b9d6855b-d75c-4cbb-b29a-150934d103d5"
CAJEWF010000026.1	RepeatMasker	DNA/CMC-EnSpm	3616140	3616250	793	+	.	ID="RND-1_FAMILY-258";Tend="827";Tstart="718";shortTE="F";uid="b3bbd015-f441-4334-8d1a-de37445fa6b0"
CAJEWF010000026.1	RepeatMasker	Unknown	2837271	2838278	2096	+	.	ID="RND-6_FAMILY-10546";Tend="1874";Tstart="1040";shortTE="F";uid="863dffd5-135f-4d46-b805-244cb814b2fe"
CAJEWF010000026.1	RepeatMasker	DNA/CMC-EnSpm	4913822	4913951	616	+	.	ID="RND-1_FAMILY-61";Tend="2965";Tstart="2829";shortTE="F";uid="f2e984ec-290f-4323-aeaa-5595dfe4878d"
CAJEWF010000026.1	RepeatMasker	DNA/TcMar-Tc1	5319128	5319301	913	+	.	ID="RND-1_FAMILY-271";Tend="1225";Tstart="1050";shortTE="F";uid="347321cf-bc0e-4b2a-b4d3-ca4dc091843b"
CAJEWF010000026.1	RepeatMasker	RC/Helitron	4364576	4364691	741	+	.	ID="RND-4_FAMILY-102";Tend="1044";Tstart="920";shortTE="F";uid="be8abcad-9621-47e7-b97b-1214ed02f475"
CAJEWF010000026.1	RepeatMasker	Unknown	695266	695653	2926	+	.	ID="RND-1_FAMILY-208";Tend="1332";Tstart="937";shortTE="F";uid="bc43b7b1-f58e-4564-8773-fe8ee8ebe0f3"
CAJEWF010000026.1	RepeatMasker	DNA/CMC-EnSpm	4208694	4208821	860	+	.	ID="RND-1_FAMILY-516";Tend="1180";Tstart="1053";shortTE="F";uid="b0e854a3-1ce9-4d17-b308-8ab2e76a07b1"
CAJEWF010000026.1	RepeatMasker	DNA/PIF-Spy	4949601	4950854	7374	+	.	ID="ISL2EU-N2_BTA";Tend="1319";Tstart="1";shortTE="F";uid="88c50d53-0d27-4da9-b139-45696ffd93ec"
CAJEWF010000026.1	RepeatMasker	RC/Helitron	192185	194440	12635	+	.	ID="RND-6_FAMILY-16357";TEgroup="ctg_26%7CRND-6_FAMILY-16357%7C1";Tend="2277";Tstart="334";shortTE="F";uid="31011c91-ba0d-42be-aedf-82fd1131fe0e"
CAJEWF010000026.1	RepeatMasker	LTR/Pao	594661	595056	2988	+	.	ID="RND-1_FAMILY-112";Tend="1299";Tstart="907";shortTE="F";uid="7798328d-39de-482d-ba9f-3087aa09cd6d"
CAJEWF010000026.1	RepeatMasker	Unknown	4478455	4478901	479	+	.	ID="RND-4_FAMILY-29";TEgroup="ctg_26%7CRND-4_FAMILY-29%7C3";Tend="1257";Tstart="735";shortTE="T";uid="657ec4a8-56b3-4bd8-86a1-be88aea919ec"
CAJEWF010000026.1	RepeatMasker	DNA/CMC-EnSpm	507389	507556	1330	+	.	ID="RND-6_FAMILY-1912";Tend="1118";Tstart="951";shortTE="F";uid="1ca69b65-1980-4774-bdee-5fc1e376407c"
CAJEWF010000026.1	RepeatMasker	DNA/Zator	4715089	4715398	1844	+	.	ID="RND-5_FAMILY-4159";Tend="1640";Tstart="1363";shortTE="F";uid="6516c88d-14c0-4818-ac5e-6c22389b6678"
CAJEWF010000026.1	RepeatMasker	DNA/Maverick	3199471	3209395	83483	+	.	ID="rnd-6_family-1093";Tend="9797";Tstart="8";shortTE="F";uid="274eef32-54de-4715-b24b-abe965fc517d"
CAJEWF010000026.1	RepeatMasker	Unknown	3901622	3902922	8281	+	.	ID="RND-6_FAMILY-3097";Tend="1442";Tstart="162";shortTE="F";uid="4fa581e4-5ac2-4d84-9405-aec8b4f7392f"
CAJEWF010000026.1	RepeatMasker	Unknown	6126714	6127283	3303	+	.	ID="RND-6_FAMILY-2801";Tend="1575";Tstart="1020";shortTE="F";uid="8574a813-0d08-4ac3-bf18-ac7dceeacc25"
CAJEWF010000026.1	RepeatMasker	DNA	814036	814313	496	+	.	ID="DNA-5_BTA";Tend="255";Tstart="1";shortTE="F";uid="a45600ac-618c-45d2-a5b6-e481037139d4"
CAJEWF010000026.1	RepeatMasker	DNA	3776874	3777034	1261	+	.	ID="RND-6_FAMILY-1413";Tend="622";Tstart="464";shortTE="F";uid="de089ed5-4ba8-494f-a7d9-d395169a7fb5"
CAJEWF010000026.1	RepeatMasker	RC/Helitron	1732188	1733239	3798	+	.	ID="RND-6_FAMILY-1889";TEgroup="ctg_26%7CRND-6_FAMILY-1889%7C1";Tend="1443";Tstart="879";shortTE="F";uid="d7614b22-39d8-4db9-8e2d-271a50415382"
CAJEWF010000026.1	RepeatMasker	Unknown	3975894	3976001	641	+	.	ID="RND-1_FAMILY-851";Tend="1440";Tstart="1333";shortTE="F";uid="5ede8b29-1b2b-42e8-9181-f14d978103a9"
CAJEWF010000026.1	RepeatMasker	Unknown	3159562	3159969	3013	+	.	ID="RND-5_FAMILY-914";Tend="1318";Tstart="909";shortTE="F";uid="325ef439-f7ad-4239-866d-2c6cd3275d6c"
CAJEWF010000026.1	RepeatMasker	DNA/CMC-Chapaev-3	764078	764230	1332	+	.	ID="RND-6_FAMILY-649";Tend="1919";Tstart="1766";shortTE="F";uid="42051c96-daca-4c5b-aee0-cec25b81bc44"
CAJEWF010000026.1	RepeatMasker	DNA/Kolobok-Hydra	1604337	1605175	5556	+	.	ID="RND-1_FAMILY-373";Tend="1763";Tstart="917";shortTE="F";uid="8c9a6c6a-50d2-4335-9187-16a4fc445389"
CAJEWF010000026.1	RepeatMasker	Unknown	2488624	2488907	2040	+	.	ID="RND-1_FAMILY-202";Tend="1211";Tstart="914";shortTE="F";uid="2af21d6e-a9d3-4f44-ab74-aa75896b43e9"
CAJEWF010000026.1	RepeatMasker	DNA	672780	673281	4060	+	.	ID="DNA-1_BTA";Tend="504";Tstart="1";shortTE="F";uid="e959893a-cc6a-4b4f-a58f-2128089c130f"
CAJEWF010000026.1	RepeatMasker	DNA/hAT-Tip100	781978	782233	2239	+	.	ID="RND-1_FAMILY-65";Tend="2293";Tstart="2038";shortTE="F";uid="72df4501-6581-4710-b4c0-9dc52d6d1950"
CAJEWF010000026.1	RepeatMasker	RC/Helitron	1526424	1526986	3696	+	.	ID="RND-6_FAMILY-9867";Tend="1123";Tstart="563";shortTE="F";uid="5fabe167-8b1c-400c-a394-629895beaded"
CAJEWF010000026.1	RepeatMasker	Unknown	5818804	5819806	5907	+	.	ID="RND-3_FAMILY-243";Tend="2673";Tstart="1667";shortTE="F";uid="df4b93cb-26d6-4a65-a13c-4805d798bc0b"
CAJEWF010000026.1	RepeatMasker	DNA/TcMar-Tc1	2343317	2343535	888	+	.	ID="RND-4_FAMILY-1919";Tend="1097";Tstart="896";shortTE="F";uid="17a3f30b-8d37-43d9-9cbc-b801b54d7701"
CAJEWF010000026.1	RepeatMasker	Unknown	2154322	2154705	3233	+	.	ID="RND-6_FAMILY-6586";Tend="1328";Tstart="950";shortTE="F";uid="e6e3c98f-577d-465d-a066-9cb30262ace8"
CAJEWF010000026.1	RepeatMasker	DNA/Kolobok	4396217	4396499	2121	+	.	ID="RND-1_FAMILY-789";Tend="543";Tstart="261";shortTE="F";uid="85c54bd7-6dfe-4a71-bc39-4d366071ec5e"
CAJEWF010000026.1	RepeatMasker	DNA	2230688	2231616	4518	+	.	ID="DNA-8_BTA";Tend="926";Tstart="1";shortTE="F";uid="595b7497-7636-4237-b4cc-deb577338865"
CAJEWF010000026.1	RepeatMasker	Unknown	2173001	2173347	2495	+	.	ID="RND-6_FAMILY-1247";Tend="1277";Tstart="932";shortTE="F";uid="6b5153cf-9776-40ef-813b-488a0b4e1ed3"
CAJEWF010000026.1	RepeatMasker	DNA	2639659	2639924	2367	+	.	ID="RND-5_FAMILY-852";Tend="1396";Tstart="1131";shortTE="F";uid="ae513bd1-9d26-4394-959d-40678c95c081"
CAJEWF010000026.1	RepeatMasker	Unknown	5991392	5991639	1025	+	.	ID="RND-1_FAMILY-843";Tend="1370";Tstart="1120";shortTE="F";uid="9b06cf12-a00b-4f79-98e7-12c1a6d61150"
CAJEWF010000026.1	RepeatMasker	DNA/CMC-EnSpm	5718042	5718300	1495	+	.	ID="RND-6_FAMILY-737";Tend="1150";Tstart="891";shortTE="F";uid="fa72a581-1c9e-46db-b359-04ad7837e4eb"
CAJEWF010000026.1	RepeatMasker	DNA/Maverick	4037108	4037625	565	+	.	ID="RND-5_FAMILY-2556";Tend="7982";Tstart="7415";shortTE="F";uid="22852e03-de5c-4c6f-b15f-b5e544a71c27"
CAJEWF010000026.1	RepeatMasker	DNA/Academ-1	1751543	1752263	4519	+	.	ID="RND-6_FAMILY-350";Tend="4094";Tstart="3342";shortTE="F";uid="da8b0435-1372-44c4-a485-ae958fa98308"
CAJEWF010000026.1	RepeatMasker	DNA/hAT?	423269	423442	939	+	.	ID="RND-6_FAMILY-2283";Tend="1267";Tstart="1095";shortTE="F";uid="7407b141-3875-4681-9006-8807f0f67d8b"
CAJEWF010000026.1	RepeatMasker	Unknown	3081865	3082503	4868	+	.	ID="RND-6_FAMILY-3057";Tend="1598";Tstart="952";shortTE="F";uid="99a8c515-efdb-4630-aab4-55661d03a785"
CAJEWF010000026.1	RepeatMasker	Unknown	4113342	4113742	3388	+	.	ID="RND-1_FAMILY-354";Tend="1285";Tstart="885";shortTE="F";uid="7f8f724e-022d-453b-a48d-05f70ffa282a"
CAJEWF010000026.1	RepeatMasker	DNA/hAT-Tip100	446975	447933	7512	+	.	ID="RND-4_FAMILY-272";Tend="1826";Tstart="878";shortTE="F";uid="fcd2fc31-c188-4e7e-8166-33d33bbaff81"
CAJEWF010000026.1	RepeatMasker	Unknown	2469850	2469989	850	+	.	ID="RND-6_FAMILY-13737";Tend="1496";Tstart="1369";shortTE="F";uid="3860feff-632e-4bf2-9ed7-d7dbb5bf3e52"
CAJEWF010000026.1	RepeatMasker	DNA/Academ-1	3720361	3720723	428	+	.	ID="RND-5_FAMILY-49";TEgroup="ctg_26%7CRND-5_FAMILY-49%7C2";Tend="1761";Tstart="188";shortTE="F";uid="db9582d6-8655-49a2-8897-d010e981d03e"
CAJEWF010000026.1	RepeatMasker	DNA/Kolobok	5425479	5425834	1675	+	.	ID="RND-1_FAMILY-761";Tend="1499";Tstart="1128";shortTE="F";uid="7d8a9641-47a5-4ebc-b6fe-3599ab7230ef"
CAJEWF010000026.1	RepeatMasker	DNA/TcMar-Tc1	1622398	1622917	1853	+	.	ID="MARINER-N2_BTA";Tend="1087";Tstart="552";shortTE="F";uid="b13a17aa-8f46-4986-ab64-48062c40d4f3"
CAJEWF010000026.1	RepeatMasker	RC/Helitron	2928857	2929729	5127	+	.	ID="HELITRON-1N1_BTA";Tend="828";Tstart="8";shortTE="F";uid="9dfed365-5013-4ed0-aa7f-cb93e405244c"
CAJEWF010000026.1	RepeatMasker	DNA/CMC-Transib	554497	554682	1117	+	.	ID="RND-5_FAMILY-2303";Tend="940";Tstart="766";shortTE="F";uid="d71d032d-3c7d-47e3-b2d6-0a0ff79c26e8"
CAJEWF010000026.1	RepeatMasker	DNA	3019369	3020360	1491	+	.	ID="DNA-3_BTA";TEgroup="ctg_26%7CDNA-3_BTA%7C3";Tend="1494";Tstart="387";shortTE="F";uid="a48e57c1-86b6-401f-9a9c-c726691d91e5"
CAJEWF010000026.1	RepeatMasker	Unknown	2459078	2459486	3592	+	.	ID="RND-5_FAMILY-914";Tend="1318";Tstart="910";shortTE="F";uid="a728fb2e-eeed-4d22-9284-c792df80fc99"
CAJEWF010000026.1	RepeatMasker	DNA/PIF-Spy	3802488	3802803	1654	+	.	ID="ISL2EU-7N1_BTA";Tend="899";Tstart="559";shortTE="F";uid="f3354826-192f-4665-b6cb-f68e3ef71bdd"
CAJEWF010000026.1	RepeatMasker	DNA	6406354	6406818	1997	+	.	ID="RND-1_FAMILY-730";Tend="3740";Tstart="3306";shortTE="F";uid="f051f0d3-273d-4d50-b7be-62b079c5b446"
CAJEWF010000026.1	RepeatMasker	DNA/hAT-hAT5	3443090	3443364	1313	+	.	ID="RND-5_FAMILY-1384";Tend="1178";Tstart="900";shortTE="F";uid="a6bcfe26-df05-43b7-8e92-f9b6e44c13fe"
CAJEWF010000026.1	RepeatMasker	Unknown	4129016	4129259	564	+	.	ID="RND-6_FAMILY-2514";Tend="1413";Tstart="1180";shortTE="F";uid="95e10941-533b-4bbf-ace9-9b651bd695be"
CAJEWF010000026.1	RepeatMasker	LTR/Gypsy	2322977	2323246	1437	+	.	ID="RND-5_FAMILY-1051";Tend="1197";Tstart="927";shortTE="F";uid="b682757d-fdc3-4d95-a347-4f4f391691e3"
CAJEWF010000026.1	RepeatMasker	Unknown	6317643	6317887	777	+	.	ID="RND-1_FAMILY-843";Tend="1367";Tstart="1084";shortTE="F";uid="c287decd-ccda-47e4-8e0f-a4054810af6a"
CAJEWF010000026.1	RepeatMasker	DNA	4964616	4964792	695	+	.	ID="DNA-5_BTA";Tend="252";Tstart="65";shortTE="F";uid="6f52dff4-51ee-4d41-9608-948f234f3c88"
CAJEWF010000026.1	RepeatMasker	Unknown	4945434	4945862	3458	+	.	ID="RND-1_FAMILY-664";Tend="1387";Tstart="957";shortTE="F";uid="ff78fc53-71c5-431b-bd5a-5fa909335e81"
CAJEWF010000026.1	RepeatMasker	LINE/L2	2551406	2551550	709	+	.	ID="DAPHNE-7_HMM";Tend="3337";Tstart="3194";shortTE="F";uid="6a00d965-1675-4766-8d4c-84d8a3cc5600"
CAJEWF010000026.1	RepeatMasker	DNA	1529770	1530289	2036	+	.	ID="RND-6_FAMILY-1413";Tend="1217";Tstart="678";shortTE="F";uid="4c1d90b6-1d65-4c03-9513-03f4f586ec04"
CAJEWF010000026.1	RepeatMasker	Unknown	2472228	2472441	1335	+	.	ID="RND-6_FAMILY-6648";Tend="2139";Tstart="1923";shortTE="F";uid="d80ea6eb-6cb5-4834-ae03-16cb45d2e244"
CAJEWF010000026.1	RepeatMasker	DNA	1295413	1296272	5885	+	.	ID="rnd-6_family-2441";Tend="1727";Tstart="80";shortTE="F";uid="6e3ee33a-c8d1-456a-ba91-2eae08354fd0"
CAJEWF010000026.1	RepeatMasker	RC/Helitron	3951468	3951620	1143	+	.	ID="RND-1_FAMILY-660";Tend="1031";Tstart="867";shortTE="F";uid="43cc159d-6cfe-4e72-9030-95863f5c57b2"
CAJEWF010000026.1	RepeatMasker	DNA	5877583	5877713	511	+	.	ID="RND-1_FAMILY-929";Tend="625";Tstart="492";shortTE="F";uid="562a07fb-85f6-42da-98fa-fa2f658227db"
CAJEWF010000026.1	RepeatMasker	Unknown	6092944	6094093	4856	+	.	ID="RND-1_FAMILY-441";TEgroup="ctg_26%7CRND-1_FAMILY-441%7C2";Tend="1647";Tstart="701";shortTE="F";uid="32992bf2-c042-4a1d-8a6f-26617a93836b"
CAJEWF010000026.1	RepeatMasker	Unknown	327990	329345	22321	+	.	ID="RND-6_FAMILY-3097";Tend="3256";Tstart="1946";shortTE="F";uid="2bda70cb-b5df-4163-bc39-7b58f5aa1733"
CAJEWF010000026.1	RepeatMasker	DNA	1801525	1801661	696	+	.	ID="DNA-9_BTA";Tend="147";Tstart="1";shortTE="F";uid="e9476d47-9188-446a-8a33-5c2d33e3266b"
CAJEWF010000026.1	RepeatMasker	DNA/Ginger-2	4049816	4050937	2023	+	.	ID="GINGER2-1_BTA";TEgroup="ctg_26%7CGINGER2-1_BTA%7C2";Tend="1621";Tstart="1";shortTE="F";uid="f77e97ef-cefa-4129-ac00-152df539e554"
CAJEWF010000026.1	RepeatMasker	Unknown	2152905	2153385	4032	+	.	ID="RND-1_FAMILY-399";Tend="1383";Tstart="916";shortTE="F";uid="42d2c17b-9f90-4f68-9d9a-4e43e8d3f509"
CAJEWF010000026.1	RepeatMasker	DNA/TcMar-Tc1	5602492	5602927	3418	+	.	ID="RND-1_FAMILY-170";Tend="1357";Tstart="922";shortTE="F";uid="ba198033-d6cb-4d0a-8091-a7abef61eb9b"
CAJEWF010000026.1	RepeatMasker	DNA/PIF-Spy	2403134	2403452	2195	+	.	ID="RND-1_FAMILY-424";Tend="1245";Tstart="916";shortTE="F";uid="533257b4-39a1-4834-b8e7-c2ed7ccbb6ae"
CAJEWF010000026.1	RepeatMasker	DNA/hAT-Tip100	1099878	1100621	3312	+	.	ID="HAT-N2_BTA";Tend="751";Tstart="2";shortTE="F";uid="b3c12c54-652a-46d2-bff3-a9a16ae0ece2"
CAJEWF010000026.1	RepeatMasker	DNA/TcMar-Tc1	2783762	2785004	8981	+	.	ID="MARINER-N2_BTA";Tend="1202";Tstart="1";shortTE="F";uid="84f53866-73c6-411c-b97c-648589e1df8e"
CAJEWF010000026.1	RepeatMasker	DNA/PIF-Spy	4978801	4979013	508	+	.	ID="RND-5_FAMILY-3006";Tend="2096";Tstart="1891";shortTE="F";uid="19620529-656d-4fa7-8f31-47fc5f4719cb"
CAJEWF010000026.1	RepeatMasker	DNA/PIF-Spy	5712782	5713200	747	+	.	ID="ISL2EU-N1_BTA";TEgroup="ctg_26%7CISL2EU-N1_BTA%7C7";Tend="1396";Tstart="550";shortTE="F";uid="803f8c3a-fd2d-458f-9349-821a4573e9cf"
CAJEWF010000026.1	RepeatMasker	RC/Helitron	4730162	4731656	9138	+	.	ID="RND-6_FAMILY-1333";Tend="2221";Tstart="810";shortTE="F";uid="720777f9-e43d-4635-86f8-897da70f7f5f"
CAJEWF010000026.1	RepeatMasker	Unknown	4671682	4672527	5727	+	.	ID="RND-6_FAMILY-550";Tend="2436";Tstart="1623";shortTE="F";uid="8a2b2d3c-4345-4bb4-bd92-6c043791585f"
CAJEWF010000026.1	RepeatMasker	LINE/L2	418132	418389	2207	+	.	ID="RND-1_FAMILY-164";Tend="1176";Tstart="918";shortTE="F";uid="3aaef38f-7237-4402-8e35-d4c8c6f50934"
CAJEWF010000026.1	RepeatMasker	DNA/TcMar-Tc1	4411265	4411552	611	+	.	ID="RND-5_FAMILY-890";Tend="1951";Tstart="1650";shortTE="F";uid="118c312e-78ed-4ec2-b53e-ea3e17868bfc"
CAJEWF010000026.1	RepeatMasker	Unknown	2043854	2044813	3831	+	.	ID="RND-4_FAMILY-29";Tend="1874";Tstart="802";shortTE="F";uid="43e586e3-9416-4522-8a5d-bb09670b27e8"
CAJEWF010000026.1	RepeatMasker	LTR/Gypsy	664039	664202	1467	+	.	ID="RND-6_FAMILY-1649";Tend="1137";Tstart="974";shortTE="F";uid="3862bf30-9a06-4d6b-a846-9264c945d5a1"
CAJEWF010000026.1	RepeatMasker	DNA/PIF-Spy	6152488	6152785	1892	+	.	ID="ISL2EU-7_BTA";Tend="3096";Tstart="2801";shortTE="F";uid="52df48d4-f7c4-49e8-9f2f-3585422c644e"
CAJEWF010000026.1	RepeatMasker	DNA/Sola-2	2970322	2970791	2274	+	.	ID="SOLA2-N1_BTA";Tend="1429";Tstart="949";shortTE="F";uid="920609fb-f684-4103-a072-adb121d86bc5"
CAJEWF010000026.1	RepeatMasker	DNA/Maverick	6088407	6088624	1027	+	.	ID="RND-5_FAMILY-2556";Tend="1073";Tstart="865";shortTE="F";uid="e2f65bca-b5c4-49b2-9dfe-7fa18ec554fc"
CAJEWF010000026.1	RepeatMasker	DNA/PIF-Spy	4714345	4714727	1751	+	.	ID="RND-1_FAMILY-443";Tend="1294";Tstart="928";shortTE="F";uid="9856efa7-cd14-4083-bae1-017205546f47"
CAJEWF010000026.1	RepeatMasker	DNA	561407	561908	4125	+	.	ID="DNA-1_BTA";Tend="502";Tstart="1";shortTE="F";uid="7348b514-1d3f-4cce-bb34-96ea488154f2"
CAJEWF010000026.1	RepeatMasker	DNA/Sola-2	1389887	1390536	3627	+	.	ID="RND-6_FAMILY-7106";Tend="2087";Tstart="1436";shortTE="F";uid="00604418-f573-4305-afcd-727757209542"
CAJEWF010000026.1	RepeatMasker	Unknown	846417	846696	1378	+	.	ID="RND-5_FAMILY-38";Tend="1230";Tstart="950";shortTE="F";uid="e44fd591-5295-49e6-bfdf-4d66bd8f04c3"
CAJEWF010000026.1	RepeatMasker	DNA/TcMar-Tc1	5989171	5989566	2565	+	.	ID="MARINER-N1_BTA";Tend="564";Tstart="169";shortTE="F";uid="393089d8-dd88-4a47-98f3-3fae1135599b"
CAJEWF010000026.1	RepeatMasker	DNA	755521	756024	4267	+	.	ID="DNA-1_BTA";Tend="504";Tstart="1";shortTE="F";uid="c955e33f-1d22-4e3e-bf17-58702f3b3538"
CAJEWF010000026.1	RepeatMasker	Unknown	1164693	1165033	2601	+	.	ID="RND-1_FAMILY-76";Tend="1248";Tstart="864";shortTE="F";uid="6805c51d-34d2-4e72-a138-bb8f29a9ad33"
CAJEWF010000026.1	RepeatMasker	Unknown	4113974	4114372	2981	+	.	ID="RND-4_FAMILY-21";Tend="1399";Tstart="980";shortTE="F";uid="f1bdc6a4-7284-4d5b-bc69-bc2eff8da60e"
CAJEWF010000026.1	RepeatMasker	Unknown	2432427	2432998	2250	+	.	ID="RND-6_FAMILY-24765";Tend="1538";Tstart="923";shortTE="F";uid="831e53b3-b7b4-422a-9a71-22304d41aa0d"
CAJEWF010000026.1	RepeatMasker	DNA/Academ-1	1020487	1020895	2402	+	.	ID="RND-6_FAMILY-3319";Tend="1417";Tstart="978";shortTE="F";uid="096c6125-40bf-4d77-8358-f3ccfdf55978"
CAJEWF010000026.1	RepeatMasker	DNA/CMC-EnSpm	2306019	2306303	685	+	.	ID="RND-5_FAMILY-1102";Tend="1514";Tstart="1236";shortTE="F";uid="02ac0231-be3c-4b1c-92d0-ca0c47b544b9"
CAJEWF010000026.1	RepeatMasker	RC/Helitron	2760131	2761014	6466	+	.	ID="RND-6_FAMILY-631";Tend="1656";Tstart="767";shortTE="F";uid="264f4f0a-273e-4895-b133-c2b9471ce25b"
CAJEWF010000026.1	RepeatMasker	DNA	6785714	6787827	8994	+	.	ID="RND-1_FAMILY-684";Tend="2063";Tstart="1";shortTE="F";uid="af59496d-45f9-4925-bcff-3fb6cb5a35ee"
CAJEWF010000026.1	RepeatMasker	DNA/Ginger-2	4777553	4777729	532	+	.	ID="RND-6_FAMILY-6374";Tend="2426";Tstart="2222";shortTE="F";uid="50185ad5-18d7-4325-a366-af69c1fdb1ac"
CAJEWF010000026.1	RepeatMasker	LTR/Gypsy	2724378	2724883	582	+	.	ID="RND-1_FAMILY-808";Tend="1807";Tstart="1296";shortTE="F";uid="ff91bfa0-7f24-4830-9e8f-279d5b20e2bc"
CAJEWF010000026.1	RepeatMasker	RC/Helitron	5846283	5846529	1001	+	.	ID="HELITRON-1N1_BTA";TEgroup="ctg_26%7CHELITRON-1N1_BTA%7C7";Tend="846";Tstart="3";shortTE="F";uid="3ab1445e-e81d-4138-a446-d577525e5897"
CAJEWF010000026.1	RepeatMasker	DNA	3158910	3159387	3418	+	.	ID="DNA-1_BTA";Tend="504";Tstart="38";shortTE="F";uid="227e9792-3b3d-49be-b925-bd0e339f8cb9"
CAJEWF010000026.1	RepeatMasker	DNA/CMC-EnSpm	6097527	6097787	1312	+	.	ID="RND-1_FAMILY-56";Tend="1148";Tstart="898";shortTE="F";uid="a0bbd19f-d2be-4e1b-abce-b8ecf2e93515"
CAJEWF010000026.1	RepeatMasker	Unknown	2741543	2742334	4901	+	.	ID="RND-5_FAMILY-159";Tend="1688";Tstart="893";shortTE="F";uid="1ca46efb-3775-4f22-b02f-2f9cf81b2975"
CAJEWF010000026.1	RepeatMasker	LINE/L2	5040024	5041180	528	+	.	ID="L2B-1_BTA";Tend="1696";Tstart="557";shortTE="F";uid="1c122a99-ca79-433e-8ce2-a1cc71b23e6a"
CAJEWF010000026.1	RepeatMasker	DNA/CMC-EnSpm	689851	690265	3444	+	.	ID="ENSPM-N3_BTA";Tend="414";Tstart="1";shortTE="F";uid="8f7439db-644d-4a8c-a281-a5935880d13e"
CAJEWF010000026.1	RepeatMasker	Unknown	2172344	2172755	3562	+	.	ID="RND-5_FAMILY-914";Tend="1318";Tstart="907";shortTE="F";uid="bb1c4f19-4b23-47cd-896b-7aebf590346a"
CAJEWF010000026.1	RepeatMasker	DNA/CMC-EnSpm	666088	666342	2057	+	.	ID="RND-4_FAMILY-2404";Tend="1179";Tstart="925";shortTE="F";uid="b27f9020-2bfc-4f2d-a626-1f8b49601880"
CAJEWF010000026.1	RepeatMasker	DNA	4031779	4031879	449	+	.	ID="RND-6_FAMILY-1408";Tend="2076";Tstart="1976";shortTE="F";uid="f56e2bff-db96-4c6a-8d37-cee8c91b00b6"
CAJEWF010000026.1	RepeatMasker	DNA/PIF-Spy	1694434	1695156	4837	+	.	ID="RND-1_FAMILY-443";Tend="1514";Tstart="800";shortTE="F";uid="6acc0001-16b2-4487-81c9-86397d2715be"
CAJEWF010000026.1	RepeatMasker	LTR/Gypsy	1889919	1890444	861	+	.	ID="GYPSY-17_BTA-I";Tend="776";Tstart="244";shortTE="F";uid="b097e456-641b-409d-85e7-7c5a722cf5b0"
CAJEWF010000026.1	RepeatMasker	LINE/L2	5339091	5340311	5333	+	.	ID="RND-6_FAMILY-11753";TEgroup="ctg_26%7CRND-6_FAMILY-11753%7C3";Tend="2781";Tstart="818";shortTE="F";uid="7b67ec82-4669-4a4b-be82-4b17729cf0e0"
CAJEWF010000026.1	RepeatMasker	Unknown	944773	944992	1544	+	.	ID="RND-5_FAMILY-2302";Tend="1189";Tstart="950";shortTE="F";uid="244fbbca-d6bb-4d71-8349-edc3e29d291d"
CAJEWF010000026.1	RepeatMasker	DNA	1131208	1131330	1047	+	.	ID="DNA4-17B_BTA";Tend="276";Tstart="153";shortTE="F";uid="a816ff4c-d28f-49bc-9fe8-9c75123993c9"
CAJEWF010000026.1	RepeatMasker	DNA/Sola-2	5694627	5697192	13182	+	.	ID="RND-1_FAMILY-412";TEgroup="ctg_26%7CRND-1_FAMILY-412%7C1";Tend="2220";Tstart="721";shortTE="F";uid="9da44f44-3743-417f-80a4-9931c42d012a"
CAJEWF010000026.1	RepeatMasker	LTR/Pao	4763225	4763367	973	+	.	ID="RND-5_FAMILY-543";Tend="1374";Tstart="1226";shortTE="F";uid="c976e80e-3d6b-46af-9a9e-8add0e7dbc4a"
CAJEWF010000026.1	RepeatMasker	LTR/Gypsy	6847599	6847922	1675	+	.	ID="RND-6_FAMILY-1649";Tend="1405";Tstart="1144";shortTE="F";uid="0e22a7d1-e501-4037-8ab5-08a0c3435148"
CAJEWF010000026.1	RepeatMasker	DNA	1904454	1908574	1332	+	.	ID="RND-5_FAMILY-3328";TEgroup="ctg_26%7CRND-5_FAMILY-3328%7C1";Tend="4693";Tstart="589";shortTE="F";uid="35389e31-f4ca-49c6-b3b9-39859f9d17c4"
CAJEWF010000026.1	RepeatMasker	DNA/Maverick	4102715	4106453	33065	+	.	ID="RND-5_FAMILY-2556";Tend="5629";Tstart="1887";shortTE="F";uid="c20303ff-b5a5-489e-852f-e84dbc93d9f7"
CAJEWF010000026.1	RepeatMasker	DNA/TcMar-Tc1	4720911	4722115	6622	+	.	ID="RND-5_FAMILY-890";Tend="1759";Tstart="557";shortTE="F";uid="57ec91ff-8638-40ba-be29-b0d39773ff73"
CAJEWF010000026.1	RepeatMasker	Unknown	3097300	3097447	585	+	.	ID="RND-6_FAMILY-24912";TEgroup="ctg_26%7CRND-6_FAMILY-24912%7C1";Tend="838";Tstart="757";shortTE="T";uid="dc2dcf3d-1e4a-4cb5-8181-37589ef6a3d0"
CAJEWF010000026.1	RepeatMasker	LTR/Copia	3705135	3705531	2008	+	.	ID="COPIA-2_BTA-LTR";Tend="383";Tstart="1";shortTE="F";uid="d8409a6c-6031-48b4-beb8-2efd37c45545"
CAJEWF010000026.1	RepeatMasker	LINE/Dong-R4	2599967	2602025	18916	+	.	ID="RND-6_FAMILY-3574";Tend="2802";Tstart="736";shortTE="F";uid="d2977878-07d1-423c-a481-2010acad3718"
CAJEWF010000026.1	RepeatMasker	Unknown	1970404	1970575	766	+	.	ID="RND-6_FAMILY-3851";Tend="620";Tstart="449";shortTE="F";uid="a1e091a6-3a1f-44b0-ae8e-f4891b52fa2f"
CAJEWF010000026.1	RepeatMasker	Unknown	5996813	5997213	3484	+	.	ID="RND-1_FAMILY-354";Tend="1285";Tstart="885";shortTE="F";uid="5d6e2f53-1c7f-4787-8668-2b2b130236d4"
CAJEWF010000026.1	RepeatMasker	DNA/TcMar-Tc1	4711349	4711466	941	+	.	ID="RND-1_FAMILY-170";Tend="1257";Tstart="1140";shortTE="F";uid="3b3d460f-0fce-4658-8d18-c223b9ea3d5f"
CAJEWF010000026.1	RepeatMasker	LINE/RTE-BovB	5485776	5486044	1498	+	.	ID="RND-6_FAMILY-5298";Tend="1342";Tstart="1088";shortTE="F";uid="2f0238fc-5c61-43af-93bd-7325f82e60e9"
CAJEWF010000026.1	RepeatMasker	DNA/PIF-Spy	2790897	2791466	4306	+	.	ID="ISL2EU-N1_BTA";Tend="1400";Tstart="834";shortTE="F";uid="e3f4e650-f735-488a-a7a6-0973de9f793a"
CAJEWF010000026.1	RepeatMasker	DNA/PIF-Spy	4609354	4610487	9936	+	.	ID="ISL2EU-6N1_BTA";Tend="1139";Tstart="1";shortTE="F";uid="2b2f45fa-e3a1-41ae-8a1c-dc8809f8ebf1"
CAJEWF010000026.1	RepeatMasker	DNA/PIF-Spy	5065102	5065606	3909	+	.	ID="RND-1_FAMILY-203";Tend="1326";Tstart="820";shortTE="F";uid="40186a53-50a5-4aa7-bef0-8e0c2fef7816"
CAJEWF010000026.1	RepeatMasker	DNA/Kolobok	6828428	6828609	574	+	.	ID="KOLOBOK-N2_BTA";Tend="442";Tstart="265";shortTE="F";uid="96585e3c-f431-42e8-a1d1-9d3f1b5aac1d"
CAJEWF010000026.1	RepeatMasker	Unknown	582734	582865	893	+	.	ID="RND-6_FAMILY-5162";Tend="4196";Tstart="4065";shortTE="F";uid="9126b70b-df8b-45f9-9f2e-b8d12d45cb17"
CAJEWF010000026.1	RepeatMasker	DNA/Zator	1444586	1445017	1220	+	.	ID="RND-6_FAMILY-21124";Tend="1657";Tstart="1178";shortTE="F";uid="1438e5c9-5189-4688-b06e-bba10736b304"
CAJEWF010000026.1	RepeatMasker	Unknown	478084	478210	422	+	.	ID="RND-1_FAMILY-614";Tend="1886";Tstart="1758";shortTE="F";uid="b0257119-fc77-4a34-bc15-0a65475c60f7"
CAJEWF010000026.1	RepeatMasker	Unknown	4094693	4095803	9362	+	.	ID="RND-6_FAMILY-2007";Tend="1720";Tstart="607";shortTE="F";uid="9bcc10c1-846c-4eb9-bcc5-18aa2abe2078"
CAJEWF010000026.1	RepeatMasker	DNA/TcMar-Tc1	3153298	3153449	1222	+	.	ID="RND-1_FAMILY-170";Tend="1358";Tstart="1211";shortTE="F";uid="958ca8c0-929a-456c-83ad-277375d8ee6d"
CAJEWF010000026.1	RepeatMasker	Unknown	5047661	5048253	3314	+	.	ID="RND-6_FAMILY-1667";Tend="1136";Tstart="527";shortTE="F";uid="038ebdb8-1316-44dc-9205-7b2a79e8202a"
CAJEWF010000026.1	RepeatMasker	Unknown	3140159	3140292	1143	+	.	ID="RND-1_FAMILY-729";Tend="928";Tstart="796";shortTE="F";uid="9c3e077c-12d4-4140-b000-64cb6752083b"
CAJEWF010000026.1	RepeatMasker	DNA/Kolobok-Hydra	1665860	1666395	1396	+	.	ID="RND-1_FAMILY-473";TEgroup="ctg_26%7CRND-1_FAMILY-473%7C2";Tend="1714";Tstart="937";shortTE="F";uid="028c4384-6b2e-4156-8ebe-9b34b84ef151"
CAJEWF010000026.1	RepeatMasker	Unknown	664203	664473	1137	+	.	ID="RND-5_FAMILY-1951";Tend="1560";Tstart="1381";shortTE="F";uid="6dacec71-bd4a-4287-a952-3e0b7ec09daf"
CAJEWF010000026.1	RepeatMasker	DNA/TcMar-Tc1	3077181	3077409	1543	+	.	ID="RND-1_FAMILY-275";Tend="1194";Tstart="968";shortTE="F";uid="f70611be-1045-43a9-97cf-f0cfa0063291"
CAJEWF010000026.1	RepeatMasker	DNA/TcMar-Tc1	2003674	2003831	906	+	.	ID="RND-1_FAMILY-211";Tend="2051";Tstart="1899";shortTE="F";uid="5793b7a5-3656-4e9e-9ee1-a93dacc97bbf"
CAJEWF010000026.1	RepeatMasker	RC/Helitron	3721676	3722561	5028	+	.	ID="RND-1_FAMILY-679";Tend="1524";Tstart="1";shortTE="F";uid="67517c4f-2359-4d1e-aea5-fd0acbb753b5"
CAJEWF010000026.1	RepeatMasker	DNA/CMC	6660761	6661078	764	+	.	ID="RND-5_FAMILY-957";Tend="489";Tstart="166";shortTE="F";uid="517f81c3-8e92-4062-8df5-5e357997c584"
CAJEWF010000026.1	RepeatMasker	DNA/Sola-2	14488	14634	925	+	.	ID="RND-5_FAMILY-866";Tend="8636";Tstart="8496";shortTE="F";uid="7a2c64e1-0f50-41a2-8126-0a081ac91138"
CAJEWF010000026.1	RepeatMasker	DNA	3607615	3607759	828	+	.	ID="RND-1_FAMILY-206";Tend="1531";Tstart="1387";shortTE="F";uid="b9fdfbb0-08f3-4d03-aa45-7db16248b039"
CAJEWF010000026.1	RepeatMasker	DNA	60427	60933	4105	+	.	ID="DNA-1_BTA";Tend="504";Tstart="1";shortTE="F";uid="d019aca6-5134-4a79-b860-211c9327eb0d"
CAJEWF010000026.1	RepeatMasker	DNA	941029	941302	1950	+	.	ID="DNA-11_BTA";Tend="277";Tstart="2";shortTE="F";uid="4a6145e7-b5a4-483f-8f7e-e6bd2918803d"
CAJEWF010000026.1	RepeatMasker	RC/Helitron	5205282	5205436	451	+	.	ID="RND-6_FAMILY-410";Tend="1647";Tstart="1489";shortTE="F";uid="41fe8cc4-18a0-4f3b-b061-9e840b51a08a"
CAJEWF010000026.1	RepeatMasker	RC/Helitron	2762048	2762508	3121	+	.	ID="RND-6_FAMILY-631";Tend="2086";Tstart="1643";shortTE="F";uid="19738129-c1f0-4456-8096-b1981dd29f94"
CAJEWF010000026.1	RepeatMasker	Unknown	4939394	4939605	547	+	.	ID="RND-1_FAMILY-868";Tend="3024";Tstart="2813";shortTE="F";uid="759bfe44-f600-4396-8520-305922b4b6dd"
CAJEWF010000026.1	RepeatMasker	DNA	841492	842041	2190	+	.	ID="RND-3_FAMILY-152";Tend="1525";Tstart="965";shortTE="F";uid="9f15680d-6d13-464d-a08d-6912862a80fd"
CAJEWF010000026.1	RepeatMasker	DNA	4213512	4214066	1999	+	.	ID="RND-1_FAMILY-978";Tend="6728";Tstart="6153";shortTE="F";uid="f4b6932e-6d71-4f00-9b1d-b658c066ebd9"
CAJEWF010000026.1	RepeatMasker	DNA/TcMar-Tc1	3621407	3621624	1097	+	.	ID="RND-1_FAMILY-211";Tend="1623";Tstart="1405";shortTE="F";uid="ab398492-9730-4094-9017-924a2dca05a4"
CAJEWF010000026.1	RepeatMasker	DNA/hAT-hATm	1510700	1510988	421	+	.	ID="RND-1_FAMILY-742";TEgroup="ctg_26%7CRND-1_FAMILY-742%7C1";Tend="1201";Tstart="910";shortTE="T";uid="2c6a7bbe-dbfe-4912-a802-e54f4c7ec909"
CAJEWF010000026.1	RepeatMasker	RC/Helitron	5456012	5456905	3866	+	.	ID="RND-1_FAMILY-679";Tend="1647";Tstart="769";shortTE="F";uid="54d275cf-c33c-4083-aa5b-6a0dc0b2fae4"
CAJEWF010000026.1	RepeatMasker	RC/Helitron	462551	462695	876	+	.	ID="RND-6_FAMILY-3099";Tend="2959";Tstart="2816";shortTE="F";uid="ee6bcee3-567e-416e-ac3f-842e53df058f"
CAJEWF010000026.1	RepeatMasker	DNA/CMC-Chapaev-3	6225282	6225427	1215	+	.	ID="RND-6_FAMILY-649";Tend="1910";Tstart="1765";shortTE="F";uid="59dac706-ac37-4cca-bf8d-39995dbaa608"
CAJEWF010000026.1	RepeatMasker	RC/Helitron	5154159	5154378	761	+	.	ID="RND-4_FAMILY-309";Tend="1476";Tstart="1244";shortTE="F";uid="d55242a2-1718-4ec2-8fc2-5e62d8dcb478"
CAJEWF010000026.1	RepeatMasker	Unknown	1009972	1010214	2106	+	.	ID="RND-1_FAMILY-447";Tend="1025";Tstart="783";shortTE="F";uid="2b3fb0f6-836b-4155-bd26-a62bd1c80c31"
CAJEWF010000026.1	RepeatMasker	DNA/Kolobok	2469988	2470405	3586	+	.	ID="RND-4_FAMILY-1697";Tend="1379";Tstart="962";shortTE="F";uid="dfc4bb06-9719-4f6b-8bda-ed3c490396f5"
CAJEWF010000026.1	RepeatMasker	Unknown	915836	915975	971	+	.	ID="RND-1_FAMILY-199";Tend="1127";Tstart="988";shortTE="F";uid="851f3540-7939-40b5-9041-2bd3f5961a8c"
CAJEWF010000026.1	RepeatMasker	Unknown	55430	55695	1718	+	.	ID="RND-1_FAMILY-199";Tend="1322";Tstart="1064";shortTE="F";uid="6d84cfea-9b64-463f-b87d-f92d2f7c1285"
CAJEWF010000026.1	RepeatMasker	DNA/TcMar-Tc1	4452611	4452822	1777	+	.	ID="RND-5_FAMILY-4151";Tend="954";Tstart="743";shortTE="F";uid="4b05e499-a488-4979-9196-b1ac06f75285"
CAJEWF010000026.1	RepeatMasker	DNA/CMC-EnSpm	3459191	3459458	962	+	.	ID="RND-1_FAMILY-56";Tend="1155";Tstart="888";shortTE="F";uid="4457fbd1-9da1-42a7-9569-d4c38e89cd84"
CAJEWF010000026.1	RepeatMasker	DNA	4203848	4204013	456	+	.	ID="DNA-11_BTA";Tend="457";Tstart="275";shortTE="F";uid="f7db9f8f-9468-4ba6-8fe4-799acd236350"
CAJEWF010000026.1	RepeatMasker	Unknown	3708400	3708775	2228	+	.	ID="RND-5_FAMILY-3575";Tend="2148";Tstart="1780";shortTE="F";uid="6b3a3bdd-7d35-4918-a154-96c3fc3a785c"
CAJEWF010000026.1	RepeatMasker	LTR/Gypsy	486862	487045	944	+	.	ID="RND-6_FAMILY-1649";Tend="1258";Tstart="975";shortTE="F";uid="73f03e60-f44c-4bfe-b775-815a3ff1b2dc"
CAJEWF010000026.1	RepeatMasker	Unknown	5857734	5858344	3867	+	.	ID="RND-6_FAMILY-3057";Tend="1595";Tstart="991";shortTE="F";uid="902e801d-65a8-45e8-806e-18da97a8eb9b"
CAJEWF010000026.1	RepeatMasker	Unknown	443632	443811	434	+	.	ID="RND-1_FAMILY-257";Tend="1214";Tstart="1047";shortTE="F";uid="55edd23c-a9cd-4509-859a-2a15b9208140"
CAJEWF010000026.1	RepeatMasker	LTR/Pao	2802132	2802387	760	+	.	ID="RND-6_FAMILY-14855";Tend="3024";Tstart="2865";shortTE="F";uid="8a8805b9-70e4-4736-b74a-6e60ac0312ee"
CAJEWF010000026.1	RepeatMasker	DNA/Sola-2	5262786	5263139	775	+	.	ID="RND-6_FAMILY-2171";Tend="2693";Tstart="2393";shortTE="F";uid="4fb9d7a3-9f13-48c2-9a9a-672245fb5cf6"
CAJEWF010000026.1	RepeatMasker	DNA/Crypton-V	6470668	6470822	579	+	.	ID="CRYPTONV-N1_BTA";Tend="153";Tstart="1";shortTE="F";uid="bd2db6b8-3f2f-4567-8b9b-ebd97d9aae24"
CAJEWF010000026.1	RepeatMasker	LTR/Gypsy	5116521	5116646	484	+	.	ID="RND-5_FAMILY-3624";Tend="1035";Tstart="893";shortTE="F";uid="2d65f783-b136-44d5-9f57-aa01ca33a0f1"
CAJEWF010000026.1	RepeatMasker	DNA/hAT-Tip100	45215	45493	2984	+	.	ID="hat-n2_bta";Tend="782";Tstart="417";shortTE="F";uid="421c4d9c-6cdc-4125-8234-99a4b4b9687b"
CAJEWF010000026.1	RepeatMasker	DNA/PIF-Spy	1601480	1601871	994	+	.	ID="ISL2EU-8_BTA";TEgroup="ctg_26%7CISL2EU-8_BTA%7C1";Tend="242";Tstart="1";shortTE="F";uid="7d17f341-e802-41c3-b92f-a0151d70238f"
CAJEWF010000026.1	RepeatMasker	LINE/L2	1049479	1049754	2142	+	.	ID="RND-1_FAMILY-164";Tend="1187";Tstart="914";shortTE="F";uid="6d210403-87dd-48b7-9275-f78cb84f6f05"
CAJEWF010000026.1	RepeatMasker	DNA/CMC-EnSpm	611969	612380	3303	+	.	ID="ENSPM-N3_BTA";Tend="414";Tstart="1";shortTE="F";uid="4153f19a-0e27-4482-bbf5-be5c85d88c9b"
CAJEWF010000026.1	RepeatMasker	Unknown	1435672	1435809	582	+	.	ID="RND-6_FAMILY-6586";Tend="1830";Tstart="1687";shortTE="F";uid="ddf33453-fd72-41f6-9db5-e712b564649e"
CAJEWF010000026.1	RepeatMasker	DNA	2552321	2555486	25852	+	.	ID="RND-6_FAMILY-16100";Tend="4087";Tstart="1061";shortTE="F";uid="f4f050ee-98d8-4b3d-9277-f86d2cafe175"
CAJEWF010000026.1	RepeatMasker	DNA/hAT-Tip100	5167501	5168043	1045	+	.	ID="RND-5_FAMILY-3189";TEgroup="ctg_26%7CRND-5_FAMILY-3189%7C1";Tend="1483";Tstart="1003";shortTE="F";uid="a52e4187-31b2-42ce-8ec6-011f6a50e90c"
CAJEWF010000026.1	RepeatMasker	DNA/PIF-Spy	3338891	3339453	4329	+	.	ID="RND-1_FAMILY-558";Tend="1942";Tstart="1370";shortTE="F";uid="f5b272e0-0703-4514-b9a6-5748a67824fa"
CAJEWF010000026.1	RepeatMasker	RC/Helitron	162391	162629	1556	+	.	ID="RND-4_FAMILY-351";Tend="1238";Tstart="968";shortTE="F";uid="07a6536d-9f7b-42b9-8df5-ec1c932518f7"
CAJEWF010000026.1	RepeatMasker	Unknown	4312344	4313137	6034	+	.	ID="RND-6_FAMILY-7973";Tend="1590";Tstart="821";shortTE="F";uid="fbc8b236-3fea-4941-ab5c-f473bda2485d"
CAJEWF010000026.1	RepeatMasker	DNA/PIF-Spy	5431122	5431775	5647	+	.	ID="RND-1_FAMILY-424";Tend="1568";Tstart="920";shortTE="F";uid="9e678b93-85a2-4edf-9e56-bf29ba2d2140"
CAJEWF010000026.1	RepeatMasker	DNA/CMC-Chapaev-3	5362246	5363647	6916	+	.	ID="RND-6_FAMILY-649";TEgroup="ctg_26%7CRND-6_FAMILY-649%7C2";Tend="2352";Tstart="800";shortTE="F";uid="8f1ee27f-3529-4cfe-96e0-9a4b180d6be6"
CAJEWF010000026.1	RepeatMasker	DNA/TcMar-Tc1	2128617	2129611	8133	+	.	ID="MARINER-N1_BTA";Tend="998";Tstart="1";shortTE="F";uid="b51d0c54-7fd1-4cca-882b-5895b9043c50"
CAJEWF010000026.1	RepeatMasker	Unknown	3926286	3928765	7972	+	.	ID="RND-6_FAMILY-2885";Tend="2394";Tstart="10";shortTE="F";uid="ba4ea4a3-5559-45d7-8e61-0df1d02014da"
CAJEWF010000026.1	RepeatMasker	DNA/hAT?	6085280	6085600	2531	+	.	ID="HAT-N6_BTA";Tend="311";Tstart="1";shortTE="F";uid="aff72217-9326-40ad-8120-3c0bde19557b"
CAJEWF010000026.1	RepeatMasker	DNA/Kolobok	97145	97306	813	+	.	ID="RND-6_FAMILY-8584";Tend="4488";Tstart="4320";shortTE="F";uid="c10a6a07-d193-4963-909b-ef6f3e036670"
CAJEWF010000026.1	RepeatMasker	DNA/CMC-EnSpm	3468059	3468220	528	+	.	ID="RND-5_FAMILY-567";Tend="1029";Tstart="875";shortTE="F";uid="0ff7324f-ff0b-457c-af55-2e9cbf22ecb6"
CAJEWF010000026.1	RepeatMasker	Unknown	4682714	4684522	12712	+	.	ID="RND-6_FAMILY-550";Tend="2451";Tstart="714";shortTE="F";uid="d9532a7c-80e1-4c52-a361-ed2fe074f898"
CAJEWF010000026.1	RepeatMasker	Unknown	3861412	3862867	10710	+	.	ID="RND-6_FAMILY-3571";Tend="2231";Tstart="781";shortTE="F";uid="6ee92116-d363-4cde-b517-b0d04ef12a2d"
CAJEWF010000026.1	RepeatMasker	DNA/Kolobok	6805306	6806519	7943	+	.	ID="RND-5_FAMILY-418";Tend="1929";Tstart="708";shortTE="F";uid="65ab7b3d-4810-4aba-9cfb-ec1be2159692"
CAJEWF010000026.1	RepeatMasker	DNA/TcMar-Tc1	5070935	5071387	723	+	.	ID="RND-5_FAMILY-3206";Tend="2452";Tstart="1997";shortTE="F";uid="745b9ab3-321a-41fd-a5ee-aeeebf56cc65"
CAJEWF010000026.1	RepeatMasker	RC/Helitron	737497	738695	8086	+	.	ID="RND-1_FAMILY-52";Tend="2261";Tstart="398";shortTE="F";uid="6660a395-097e-481d-b733-7908ea9d2105"
CAJEWF010000026.1	RepeatMasker	Unknown	3374214	3374489	408	+	.	ID="RND-1_FAMILY-384";Tend="1469";Tstart="1210";shortTE="F";uid="8cbbdf33-5dfe-459f-9329-71c90505e652"
CAJEWF010000026.1	RepeatMasker	DNA/hAT?	2850821	2851137	2357	+	.	ID="HAT-N6_BTA";Tend="311";Tstart="1";shortTE="F";uid="f0763144-a11f-4fac-9bc8-717fe01cc0e7"
CAJEWF010000026.1	RepeatMasker	DNA	4541457	4542072	5424	+	.	ID="RND-3_FAMILY-152";Tend="1576";Tstart="966";shortTE="F";uid="c56ad72d-5feb-4a39-8df4-e8da241c3cf2"
CAJEWF010000026.1	RepeatMasker	DNA	3458372	3458535	842	+	.	ID="DNA-3_BTA";Tend="188";Tstart="1";shortTE="F";uid="1d0382ff-cb8e-4d37-b527-d9edb102a386"
CAJEWF010000026.1	RepeatMasker	Unknown	18903	19035	965	+	.	ID="RND-6_FAMILY-1750";Tend="946";Tstart="814";shortTE="F";uid="f20fe5a9-df30-4ad2-88a6-d7e937029ad5"
CAJEWF010000026.1	RepeatMasker	LINE/Dong-R4	2697755	2697915	757	+	.	ID="RND-6_FAMILY-1027";Tend="1478";Tstart="1307";shortTE="F";uid="0ddbfcee-da7b-4cdb-8fe0-6520e4860e39"
CAJEWF010000026.1	RepeatMasker	DNA/PIF-Spy	2972663	2973487	6079	+	.	ID="RND-1_FAMILY-597";Tend="1658";Tstart="833";shortTE="F";uid="6ca8adb7-3bd7-48f1-a065-6db534e16a01"
CAJEWF010000026.1	RepeatMasker	Unknown	1858114	1858573	3627	+	.	ID="RND-3_FAMILY-243";Tend="2087";Tstart="1628";shortTE="F";uid="6c3b582f-c8c9-4252-ad60-442cd33a5068"
CAJEWF010000026.1	RepeatMasker	DNA/TcMar-Mariner	3780916	3781860	5087	+	.	ID="RND-5_FAMILY-2739";Tend="1908";Tstart="957";shortTE="F";uid="2702ec7a-5304-41fc-8ca0-183bcd1a854f"
CAJEWF010000026.1	RepeatMasker	Unknown	1054866	1055033	1281	+	.	ID="RND-4_FAMILY-384";Tend="1004";Tstart="837";shortTE="F";uid="dedabd2a-6894-47cd-93a3-2dd4691237ae"
CAJEWF010000026.1	RepeatMasker	DNA/TcMar-Tc1	2669508	2670482	6853	+	.	ID="MARINER-N1_BTA";Tend="998";Tstart="1";shortTE="F";uid="b14a79e1-1288-4f25-bd13-a899b72d07bf"
CAJEWF010000026.1	RepeatMasker	DNA/Maverick	6458733	6460022	10346	+	.	ID="RND-6_FAMILY-5566";Tend="6863";Tstart="5572";shortTE="F";uid="daf7f3ba-0985-4f33-a6ad-e4d01ca8bf3e"
CAJEWF010000026.1	RepeatMasker	Unknown	2846487	2847110	4744	+	.	ID="RND-5_FAMILY-30";Tend="1516";Tstart="895";shortTE="F";uid="ffc48545-e047-4ab7-9d9e-4557b16ad585"
CAJEWF010000026.1	RepeatMasker	DNA/Sola-2	3029505	3029827	2741	+	.	ID="RND-1_FAMILY-733";Tend="1281";Tstart="959";shortTE="F";uid="bd9214f0-a6fd-426a-bd57-262abbf354dd"
CAJEWF010000026.1	RepeatMasker	DNA	3045243	3045476	448	+	.	ID="RND-6_FAMILY-3529";Tend="5968";Tstart="5748";shortTE="F";uid="f6e915f3-e637-4021-adbd-4ca1a3625e97"
CAJEWF010000026.1	RepeatMasker	DNA/CMC-EnSpm	691681	691804	555	+	.	ID="RND-5_FAMILY-135";Tend="1105";Tstart="973";shortTE="F";uid="dc2864cd-2809-4a60-aded-81b4942c2770"
CAJEWF010000026.1	RepeatMasker	Unknown	3967219	3967959	6221	+	.	ID="RND-6_FAMILY-5157";Tend="1645";Tstart="907";shortTE="F";uid="0ab342c2-1699-4fa9-956a-f369822fd860"
CAJEWF010000026.1	RepeatMasker	Unknown	1522637	1522774	751	+	.	ID="RND-4_FAMILY-227";Tend="1113";Tstart="979";shortTE="F";uid="2b43dd10-7954-459e-a681-539a8f31dda5"
CAJEWF010000026.1	RepeatMasker	RC/Helitron	5869837	5870108	1698	+	.	ID="RND-6_FAMILY-3274";Tend="1259";Tstart="981";shortTE="F";uid="7570206a-670d-4383-8e2c-695d9f376511"
CAJEWF010000026.1	RepeatMasker	DNA	3238556	3238686	828	+	.	ID="RND-4_FAMILY-1911";Tend="1191";Tstart="1062";shortTE="F";uid="2e9e8273-676d-49b2-8398-1b7298aec460"
CAJEWF010000026.1	RepeatMasker	DNA/Academ-1	3723460	3723718	1759	+	.	ID="RND-5_FAMILY-49";Tend="2224";Tstart="1967";shortTE="F";uid="efd619ed-d4d3-442c-b66a-a0c7e02b502b"
CAJEWF010000026.1	RepeatMasker	Unknown	4952825	4953401	4651	+	.	ID="RND-3_FAMILY-932";Tend="1458";Tstart="883";shortTE="F";uid="1048e536-bf62-4ec0-9af3-03859abf71f4"
CAJEWF010000026.1	RepeatMasker	DNA/CMC-EnSpm	4120220	4120479	1511	+	.	ID="RND-6_FAMILY-7144";Tend="1229";Tstart="972";shortTE="F";uid="8c1da3b1-a04b-4a48-a37d-80a0b147d8c5"
CAJEWF010000026.1	RepeatMasker	DNA/TcMar-Tc1	6080214	6080965	2622	+	.	ID="RND-5_FAMILY-3206";Tend="2458";Tstart="1729";shortTE="F";uid="8ccf5903-c72a-44cc-acb9-64c0ce48be0b"
CAJEWF010000026.1	RepeatMasker	DNA/Sola-2	1580071	1580661	843	+	.	ID="RND-6_FAMILY-6191";Tend="2696";Tstart="2153";shortTE="F";uid="74eab7e4-0d7b-4e88-861e-cad9c1ab688d"
CAJEWF010000026.1	RepeatMasker	DNA/Kolobok	874574	874746	951	+	.	ID="RND-1_FAMILY-659";TEgroup="ctg_26%7CRND-1_FAMILY-659%7C1";Tend="6703";Tstart="6397";shortTE="T";uid="c90a4c9f-ad93-4449-bea1-c2c90aec9c38"
CAJEWF010000026.1	RepeatMasker	Unknown	4273005	4273596	4808	+	.	ID="RND-1_FAMILY-109";Tend="1402";Tstart="823";shortTE="F";uid="c2e1a9e3-9efd-4dd5-b355-cf4c753650d3"
CAJEWF010000026.1	RepeatMasker	RC/Helitron	3343361	3343491	557	+	.	ID="RND-4_FAMILY-803";Tend="1072";Tstart="964";shortTE="F";uid="e057a47c-79d0-4fde-aabb-d63704c3f346"
CAJEWF010000026.1	RepeatMasker	DNA/TcMar-Tc1	2346281	2346869	3533	+	.	ID="MARINER-N1_BTA";TEgroup="ctg_26%7CMARINER-N1_BTA%7C2";Tend="488";Tstart="1";shortTE="F";uid="b0de46de-2a05-4838-982b-a0ec49ba5914"
CAJEWF010000026.1	RepeatMasker	DNA/Crypton-V	6474155	6475170	3325	+	.	ID="CRYPTONV-N1_BTA";Tend="1328";Tstart="322";shortTE="F";uid="dd099c6a-043c-49ef-8879-cca75111b11f"
CAJEWF010000026.1	RepeatMasker	DNA/CMC-EnSpm	6086334	6086544	1022	+	.	ID="RND-1_FAMILY-56";Tend="1153";Tstart="938";shortTE="F";uid="6c3946ca-15ab-450c-b673-a2bce2150e0e"
CAJEWF010000026.1	RepeatMasker	DNA/CMC-EnSpm	2034956	2039438	37584	+	.	ID="RND-6_FAMILY-1414";Tend="4762";Tstart="278";shortTE="F";uid="ffecbe50-8c45-48b4-8d35-56c61f1b4433"
CAJEWF010000026.1	RepeatMasker	Unknown	5209313	5209544	1158	+	.	ID="RND-1_FAMILY-971";Tend="1053";Tstart="816";shortTE="F";uid="13e65d52-2331-4ce7-a5a6-ce7c2c115e86"
CAJEWF010000026.1	RepeatMasker	LTR/Pao	2541879	2542167	724	+	.	ID="RND-5_FAMILY-543";Tend="1372";Tstart="1114";shortTE="F";uid="97352d19-dc18-459e-87cb-2efacb9bc982"
CAJEWF010000026.1	RepeatMasker	Unknown	5958821	5959082	1091	+	.	ID="RND-1_FAMILY-36";Tend="1211";Tstart="952";shortTE="F";uid="c0e48a61-7e5b-4e83-b8cb-229cafe8b027"
CAJEWF010000026.1	RepeatMasker	DNA/hAT-hAT5	1939176	1939806	4541	+	.	ID="RND-6_FAMILY-700";Tend="1641";Tstart="1008";shortTE="F";uid="92ecbda3-6842-4094-9308-faa3c619b735"
CAJEWF010000026.1	RepeatMasker	LTR/Gypsy	3531538	3531844	431	+	.	ID="GYPSY-5_HMM-I";Tend="2689";Tstart="2379";shortTE="F";uid="f7d08b0c-3599-47c7-96f6-ea39f8940b6f"
CAJEWF010000026.1	RepeatMasker	DNA	4916109	4916952	7233	+	.	ID="RND-1_FAMILY-640";Tend="1795";Tstart="947";shortTE="F";uid="24dc1581-4e6e-47a9-9bc0-104c2e084eef"
CAJEWF010000026.1	RepeatMasker	DNA/TcMar-Tc1	6634422	6635157	2982	+	.	ID="RND-6_FAMILY-11419";Tend="2523";Tstart="1772";shortTE="F";uid="3ff06e16-7543-494f-aaa3-7a2a64fde50f"
CAJEWF010000026.1	RepeatMasker	DNA/PIF-Spy	2404269	2404606	2187	+	.	ID="RND-1_FAMILY-424";Tend="1565";Tstart="1245";shortTE="F";uid="6c630b97-789a-42ff-b283-cb5d9e3541c9"
CAJEWF010000026.1	RepeatMasker	Unknown	3818308	3818498	1288	+	.	ID="RND-6_FAMILY-1667";Tend="1134";Tstart="952";shortTE="F";uid="717f37bd-ddab-43af-8a0f-0fe9ee582a9b"
CAJEWF010000026.1	RepeatMasker	DNA	6697897	6704400	27553	+	.	ID="rnd-1_family-158";Tend="7526";Tstart="703";shortTE="F";uid="46df5b2a-0080-4123-ad4b-91de51d739c2"
CAJEWF010000026.1	RepeatMasker	DNA/CMC-EnSpm	968689	969101	3555	+	.	ID="ENSPM-N3_BTA";Tend="414";Tstart="1";shortTE="F";uid="ae1dd0c6-1218-4fc7-9ed2-8771380202bf"
CAJEWF010000026.1	RepeatMasker	DNA	1193182	1193416	654	+	.	ID="DNA-5_BTA";Tend="253";Tstart="18";shortTE="F";uid="663317b8-fcf4-41b7-8873-696436039d41"
CAJEWF010000026.1	RepeatMasker	RC/Helitron	683880	684202	927	+	.	ID="RND-6_FAMILY-9451";Tend="2413";Tstart="2091";shortTE="F";uid="5551e20d-3043-42c7-844d-07f8f600318f"
CAJEWF010000026.1	RepeatMasker	RC/Helitron	1739656	1739781	485	+	.	ID="RND-4_FAMILY-1138";Tend="1301";Tstart="1168";shortTE="F";uid="f2b69453-c0af-40bb-9a1c-f407a8dab286"
CAJEWF010000026.1	RepeatMasker	DNA	3237503	3237736	1608	+	.	ID="RND-4_FAMILY-1911";Tend="1062";Tstart="834";shortTE="F";uid="79fbdfa8-d4cd-467a-a136-7ca7cd1b4f3b"
CAJEWF010000026.1	RepeatMasker	LINE/L2	6003709	6004384	5445	+	.	ID="RND-1_FAMILY-323";Tend="1640";Tstart="912";shortTE="F";uid="e17deece-40b2-480a-9972-bc2f76d7a35a"
CAJEWF010000026.1	RepeatMasker	RC/Helitron	3888026	3888135	582	+	.	ID="RND-1_FAMILY-463";Tend="1291";Tstart="1180";shortTE="F";uid="8712f652-f2a2-455f-81ce-97ce3fefeedc"
CAJEWF010000026.1	RepeatMasker	LINE/Penelope	6135379	6135589	791	+	.	ID="RND-6_FAMILY-3010";TEgroup="ctg_26%7CRND-6_FAMILY-3010%7C1";Tend="1107";Tstart="1001";shortTE="F";uid="818a31bd-cb50-497e-859b-feec6232c050"
CAJEWF010000026.1	RepeatMasker	DNA/PIF-Spy	4174562	4174893	2661	+	.	ID="RND-1_FAMILY-424";Tend="1571";Tstart="1247";shortTE="F";uid="c09886c6-a7a3-4afb-969a-99bf29f27e02"
CAJEWF010000026.1	RepeatMasker	DNA/PIF-Spy	2307551	2307733	1196	+	.	ID="ISL2EU-6N1_BTA";Tend="636";Tstart="449";shortTE="F";uid="f86bf994-3692-4687-a858-8fbc471e4246"
CAJEWF010000026.1	RepeatMasker	Unknown	5328692	5329290	5027	+	.	ID="RND-1_FAMILY-454";Tend="1522";Tstart="924";shortTE="F";uid="64eb8018-773b-4e37-a20f-9c72221f4b3b"
CAJEWF010000026.1	RepeatMasker	Unknown	1908575	1908881	2623	+	.	ID="RND-1_FAMILY-617";Tend="1286";Tstart="961";shortTE="F";uid="047389aa-c3d7-40d7-8b9b-e1763e0d2273"
CAJEWF010000026.1	RepeatMasker	Unknown	1901607	1904200	22158	+	.	ID="RND-6_FAMILY-3088";Tend="3369";Tstart="766";shortTE="F";uid="9c2d2888-256a-40b7-867b-ed8e29219a88"
CAJEWF010000026.1	RepeatMasker	RC/Helitron	6149688	6150490	3919	+	.	ID="HELITRON-1N1B_BTA";Tend="746";Tstart="7";shortTE="F";uid="01b7662b-e00a-4fdb-b4b1-b9064dc8a7db"
CAJEWF010000026.1	RepeatMasker	DNA/hAT-Tip100	6610483	6610865	607	+	.	ID="RND-6_FAMILY-9495";Tend="1687";Tstart="1321";shortTE="F";uid="3347a460-a83c-4f5c-8401-17ae8bebdc69"
CAJEWF010000026.1	RepeatMasker	DNA/Sola-2	4199169	4199327	547	+	.	ID="RND-6_FAMILY-7106";Tend="3564";Tstart="3398";shortTE="F";uid="92611cb9-565f-4c7f-b105-fdd689aa4220"
CAJEWF010000026.1	RepeatMasker	Unknown	2273497	2273660	1045	+	.	ID="RND-2_FAMILY-63";Tend="1034";Tstart="870";shortTE="F";uid="50b3d6c9-b79d-480a-8f8a-6add6c541f8a"
CAJEWF010000026.1	RepeatMasker	Unknown	1075665	1075931	1161	+	.	ID="RND-6_FAMILY-5627";Tend="1257";Tstart="979";shortTE="F";uid="e49ad99a-015e-4496-84d7-77a2a5c4f84d"
CAJEWF010000026.1	RepeatMasker	DNA/Academ-1	5385005	5385439	3660	+	.	ID="RND-1_FAMILY-406";Tend="1679";Tstart="1247";shortTE="F";uid="9f32b485-efb2-4ced-848b-c032e809c022"
CAJEWF010000026.1	RepeatMasker	DNA	6763040	6763304	1897	+	.	ID="RND-5_FAMILY-852";Tend="1393";Tstart="1127";shortTE="F";uid="39649592-c5c1-4c92-9ea2-62df98d3d471"
CAJEWF010000026.1	RepeatMasker	Unknown	5252570	5254137	7611	+	.	ID="RND-6_FAMILY-607";Tend="2438";Tstart="859";shortTE="F";uid="4f00d6ac-d20e-4f44-b04d-9b3f298fbb32"
CAJEWF010000026.1	RepeatMasker	Unknown	2001240	2001341	500	+	.	ID="RND-3_FAMILY-330";Tend="1338";Tstart="1237";shortTE="F";uid="8a8de9de-e2ed-44cd-b9ec-5c1b30260837"
CAJEWF010000026.1	RepeatMasker	LINE/L2	200213	203177	444	+	.	ID="RND-6_FAMILY-9193";TEgroup="ctg_26%7CRND-6_FAMILY-9193%7C1";Tend="2516";Tstart="48";shortTE="F";uid="1b155180-384c-4d26-862c-385084c73337"
CAJEWF010000026.1	RepeatMasker	DNA/Academ-1	5724989	5725839	4981	+	.	ID="RND-1_FAMILY-422";Tend="1720";Tstart="805";shortTE="F";uid="8f8f9c67-ccfa-4d85-a57e-1cfb42ad5737"
CAJEWF010000026.1	RepeatMasker	RC/Helitron	5637477	5637851	1025	+	.	ID="RND-6_FAMILY-891";Tend="1253";Tstart="851";shortTE="F";uid="14bb615e-962d-495f-a386-1df7048a66cc"
CAJEWF010000026.1	RepeatMasker	Unknown	6284974	6286227	10105	+	.	ID="RND-5_FAMILY-4763";Tend="1956";Tstart="705";shortTE="F";uid="9c54085a-fb12-4715-b484-8856f2bf6b6c"
CAJEWF010000026.1	RepeatMasker	Unknown	3506381	3507114	719	+	.	ID="RND-5_FAMILY-2316";TEgroup="ctg_26%7CRND-5_FAMILY-2316%7C1";Tend="1689";Tstart="1083";shortTE="F";uid="6897739c-15a4-4d2b-90b1-66f0b02a5fc4"
CAJEWF010000026.1	RepeatMasker	RC/Helitron	4447738	4448948	7410	+	.	ID="HELITRON-1_BTA";Tend="2893";Tstart="1412";shortTE="F";uid="d3527e8f-3310-42e3-8af0-afb2fd307f65"
CAJEWF010000026.1	RepeatMasker	LINE/L2	6122818	6123100	2258	+	.	ID="RND-6_FAMILY-4245";Tend="1170";Tstart="891";shortTE="F";uid="5743f872-8ccd-46f8-b0b7-c84fc886cabe"
CAJEWF010000026.1	RepeatMasker	LTR/Gypsy	142305	142564	1566	+	.	ID="RND-3_FAMILY-488";Tend="1063";Tstart="804";shortTE="F";uid="bad6b5aa-11e4-4a66-9f94-ea47bec84c6c"
CAJEWF010000026.1	RepeatMasker	Unknown	4161388	4161993	4479	+	.	ID="RND-1_FAMILY-454";Tend="1523";Tstart="920";shortTE="F";uid="1ed63943-0741-4c2a-9d82-b124a322a92e"
CAJEWF010000026.1	RepeatMasker	DNA/PIF-Spy	3457630	3457869	1093	+	.	ID="RND-1_FAMILY-472";Tend="1250";Tstart="1007";shortTE="F";uid="5da1e9d4-7fda-4dc7-b25d-7d0de76d95d9"
CAJEWF010000026.1	RepeatMasker	DNA/Sola-2	4688356	4688770	1899	+	.	ID="RND-6_FAMILY-1231";Tend="1095";Tstart="681";shortTE="F";uid="0bb01758-2c9b-49ba-9694-a3eda7e58974"
CAJEWF010000026.1	RepeatMasker	DNA/hAT?	6194713	6194941	1019	+	.	ID="RND-5_FAMILY-1660";Tend="1085";Tstart="866";shortTE="F";uid="98b7ff83-1388-432f-8678-2a4ef9e45ba6"
CAJEWF010000026.1	RepeatMasker	DNA/hAT-Tip100	573880	574380	3019	+	.	ID="HAT-N2_BTA";Tend="494";Tstart="1";shortTE="F";uid="a41bdd93-c2f7-4acc-aa4a-6ca85a99ace8"
CAJEWF010000026.1	RepeatMasker	LINE/L2	2097610	2098474	5576	+	.	ID="RND-6_FAMILY-1731";Tend="1295";Tstart="436";shortTE="F";uid="2ab86045-491e-4b05-8939-723841c02651"
CAJEWF010000026.1	RepeatMasker	Unknown	75983	76172	989	+	.	ID="RND-1_FAMILY-37";Tend="1062";Tstart="884";shortTE="F";uid="43849b4a-148b-425c-b4c1-6c7a024016c3"
CAJEWF010000026.1	RepeatMasker	Unknown	1791068	1791467	2130	+	.	ID="RND-6_FAMILY-1232";Tend="1123";Tstart="725";shortTE="F";uid="cdc996b8-f4cc-4fa6-ad50-44da5a42e7b0"
CAJEWF010000026.1	RepeatMasker	DNA/TcMar-Tc1	5114305	5115047	2208	+	.	ID="RND-5_FAMILY-3206";Tend="2458";Tstart="1721";shortTE="F";uid="50e132c9-5031-4b70-aa99-d6b06f6d4454"
CAJEWF010000026.1	RepeatMasker	Unknown	781437	781985	4878	+	.	ID="RND-1_FAMILY-278";Tend="1373";Tstart="825";shortTE="F";uid="74948c5e-1a74-4ab0-8af5-460197679f9a"
CAJEWF010000026.1	RepeatMasker	DNA	6113102	6113625	2876	+	.	ID="RND-6_FAMILY-820";TEgroup="ctg_26%7CRND-6_FAMILY-820%7C1";Tend="2316";Tstart="1658";shortTE="F";uid="45c630f8-3710-4d1d-88de-22317219ae48"
CAJEWF010000026.1	RepeatMasker	DNA/TcMar-Tc1	3587395	3587903	3013	+	.	ID="MARINER-N3_BTA";Tend="766";Tstart="243";shortTE="F";uid="92f37117-9e66-47e6-a2e8-2ac16768d4ba"
CAJEWF010000026.1	RepeatMasker	Unknown	1325939	1326303	3132	+	.	ID="RND-6_FAMILY-1236";Tend="1462";Tstart="1100";shortTE="F";uid="72e89c0f-392a-42e6-b86a-af4a633ddaf1"
CAJEWF010000026.1	RepeatMasker	DNA/Kolobok	1952275	1952722	3921	+	.	ID="RND-6_FAMILY-6547";Tend="1102";Tstart="655";shortTE="F";uid="1fd0e35f-e357-4aa3-b25a-13879724536d"
CAJEWF010000026.1	RepeatMasker	Unknown	969842	970103	1257	+	.	ID="RND-4_FAMILY-384";Tend="1088";Tstart="830";shortTE="F";uid="b166b0e5-cea9-4ffb-a501-40a89573672c"
CAJEWF010000026.1	RepeatMasker	DNA	4711091	4711358	1737	+	.	ID="RND-5_FAMILY-2645";Tend="1267";Tstart="1006";shortTE="F";uid="e0725a44-1ab0-49b7-94df-8aacd7053d3c"
CAJEWF010000026.1	RepeatMasker	DNA/hAT-hATm	2409038	2409241	1551	+	.	ID="RND-6_FAMILY-733";Tend="2007";Tstart="1805";shortTE="F";uid="34b097dc-58bb-42be-8e1d-928e1fec3505"
CAJEWF010000026.1	RepeatMasker	Unknown	5337938	5338962	1329	+	.	ID="RND-6_FAMILY-5984";TEgroup="ctg_26%7CRND-6_FAMILY-5984%7C2";Tend="3768";Tstart="2570";shortTE="F";uid="8e971339-2cd2-48e7-ad92-e30b86f4c3c8"
CAJEWF010000026.1	RepeatMasker	DNA/PIF-Spy	5073233	5074362	9250	+	.	ID="ISL2EU-6N1_BTA";Tend="1139";Tstart="1";shortTE="F";uid="171ba713-e216-4944-88e9-72e443499f6d"
CAJEWF010000026.1	RepeatMasker	DNA	6269767	6270437	2481	+	.	ID="rnd-1_family-563";Tend="969";Tstart="94";shortTE="F";uid="8853db73-663f-415b-815e-9c29238dea3c"
CAJEWF010000026.1	RepeatMasker	DNA/Academ-1	5464391	5464556	915	+	.	ID="RND-6_FAMILY-793";Tend="898";Tstart="737";shortTE="F";uid="3dbf7876-241b-434c-9d9e-24a1b9c6d95d"
CAJEWF010000026.1	RepeatMasker	Unknown	4921955	4922279	2777	+	.	ID="RND-6_FAMILY-1107";Tend="1193";Tstart="869";shortTE="F";uid="ca8a9d72-fa82-4693-8299-ff0b901636dc"
CAJEWF010000026.1	RepeatMasker	DNA	4010423	4010676	1336	+	.	ID="RND-1_FAMILY-535";Tend="1947";Tstart="1699";shortTE="F";uid="6c1e5195-03a0-46cc-9a62-094ce111ae8a"
CAJEWF010000026.1	RepeatMasker	LINE/I-Jockey	4237893	4238142	801	+	.	ID="JOCKEY-4_BTA";Tend="2377";Tstart="2128";shortTE="F";uid="ae9eb032-fed3-43b3-b6bb-136ac5b9a61d"
CAJEWF010000026.1	RepeatMasker	RC/Helitron	5422951	5423117	1255	+	.	ID="HELITRON-N2_BTA";Tend="155";Tstart="1";shortTE="F";uid="bfd28028-5c61-4bf1-89bb-3e1e5fa44e43"
CAJEWF010000026.1	RepeatMasker	LINE/I	1507794	1507936	662	+	.	ID="NIMB-3_BTA";Tend="5705";Tstart="5560";shortTE="F";uid="4602a565-e8a7-4aa3-ab33-82381fa4aab4"
CAJEWF010000026.1	RepeatMasker	LINE/I	1467409	1467509	425	+	.	ID="RND-5_FAMILY-3089";Tend="1654";Tstart="1567";shortTE="F";uid="50b6abed-054c-448e-888d-d78b7518a1bf"
CAJEWF010000026.1	RepeatMasker	LTR/Gypsy	2487567	2488190	2103	+	.	ID="GYPSY-19_BTA-I";Tend="604";Tstart="1";shortTE="F";uid="14a93a86-feaf-4569-a441-45ea607fdb22"
CAJEWF010000026.1	RepeatMasker	DNA/TcMar-Mariner	2573361	2573510	875	+	.	ID="RND-5_FAMILY-2739";Tend="1925";Tstart="1778";shortTE="F";uid="45419610-4fac-435d-8b0c-2cab27b84241"
CAJEWF010000026.1	RepeatMasker	LTR/Gypsy	599834	600306	2247	+	.	ID="RND-6_FAMILY-1649";Tend="1403";Tstart="973";shortTE="F";uid="05ede4b4-9186-4a56-8b42-31a2c697464c"
CAJEWF010000026.1	RepeatMasker	DNA	5245685	5245818	423	+	.	ID="RND-5_FAMILY-971";Tend="1198";Tstart="1071";shortTE="F";uid="a63c871a-8a78-46e5-ae9b-b1b65c98b8ac"
CAJEWF010000026.1	RepeatMasker	Unknown	736452	736582	692	+	.	ID="RND-1_FAMILY-27";Tend="1049";Tstart="902";shortTE="F";uid="e7476961-2acf-4188-b034-f021af3b7d26"
CAJEWF010000026.1	RepeatMasker	LINE/Penelope	4756386	4756870	4076	+	.	ID="RND-6_FAMILY-2974";Tend="1602";Tstart="1116";shortTE="F";uid="b5d629e6-8866-4f82-bbe4-6e74e598a41e"
CAJEWF010000026.1	RepeatMasker	LINE/R1	957803	957949	804	+	.	ID="RND-6_FAMILY-1164";Tend="2912";Tstart="2770";shortTE="F";uid="3a6f4efc-470f-45cd-8a03-9357e2f57358"
CAJEWF010000026.1	RepeatMasker	LINE/I	5156435	5156628	526	+	.	ID="RND-6_FAMILY-4328";Tend="872";Tstart="688";shortTE="F";uid="189857f1-e64f-4f04-a859-8bab3ebec383"
CAJEWF010000026.1	RepeatMasker	DNA/Sola-2	4202548	4202851	1557	+	.	ID="RND-6_FAMILY-7106";Tend="4974";Tstart="4671";shortTE="F";uid="5c6c05b9-89e3-4a2c-8886-c9696ef38d71"
CAJEWF010000026.1	RepeatMasker	Unknown	693696	693959	1823	+	.	ID="RND-1_FAMILY-134";Tend="1202";Tstart="938";shortTE="F";uid="4b27e38d-badd-4266-9be3-9f325720c536"
CAJEWF010000026.1	RepeatMasker	Unknown	5596160	5596708	4164	+	.	ID="RND-3_FAMILY-932";Tend="1432";Tstart="881";shortTE="F";uid="0a5112a7-2e7b-4e0d-8cba-934c674abd89"
CAJEWF010000026.1	RepeatMasker	DNA	3416474	3417033	4644	+	.	ID="RND-6_FAMILY-14176";Tend="4070";Tstart="3511";shortTE="F";uid="3b8336b1-febc-4c10-8a03-421157164378"
CAJEWF010000026.1	RepeatMasker	DNA/hAT-hATm	1473434	1474432	3782	+	.	ID="RND-1_FAMILY-578";TEgroup="ctg_26%7CRND-1_FAMILY-578%7C3";Tend="1620";Tstart="706";shortTE="F";uid="b4ffb673-9b3c-4eb2-a9ae-be27c393c454"
CAJEWF010000026.1	RepeatMasker	Unknown	2896213	2896757	2794	+	.	ID="RND-4_FAMILY-29";Tend="1846";Tstart="1307";shortTE="F";uid="5cb49f1a-72b1-4e04-b33f-3e4df335f598"
CAJEWF010000026.1	RepeatMasker	Unknown	5526265	5526589	2100	+	.	ID="RND-1_FAMILY-791";Tend="1053";Tstart="728";shortTE="F";uid="4b1976b0-2a66-49b1-9b5f-dbe4df2a6633"
CAJEWF010000026.1	RepeatMasker	DNA/Crypton-V	6305940	6306138	1562	+	.	ID="RND-5_FAMILY-7872";Tend="2091";Tstart="1893";shortTE="F";uid="2b684b23-cc42-45c5-a54a-6703c77c9d2a"
CAJEWF010000026.1	RepeatMasker	DNA/TcMar-Mariner	5837412	5837567	1373	+	.	ID="RND-1_FAMILY-724";Tend="1863";Tstart="1707";shortTE="F";uid="5528cc4e-44e9-41b8-960f-829b7607ddfc"
CAJEWF010000026.1	RepeatMasker	DNA/PIF-Spy	2860186	2860889	4269	+	.	ID="ISL2EU-N2_BTA";Tend="691";Tstart="1";shortTE="F";uid="42ec4e39-6a48-4394-bb57-220270e9c72e"
CAJEWF010000026.1	RepeatMasker	DNA/CMC-Transib	1816627	1816848	1067	+	.	ID="RND-6_FAMILY-2121";Tend="970";Tstart="747";shortTE="F";uid="954c6aaa-b050-47a3-ab3d-9023167fa39e"
CAJEWF010000026.1	RepeatMasker	DNA/TcMar-Tigger	2614552	2614700	1013	+	.	ID="RND-1_FAMILY-244";Tend="964";Tstart="816";shortTE="F";uid="56e3d247-e9f1-4d98-9369-612f2dc3f092"
CAJEWF010000026.1	RepeatMasker	Unknown	4776556	4777054	3037	+	.	ID="RND-5_FAMILY-2316";Tend="1469";Tstart="964";shortTE="F";uid="37387865-a77a-49fb-bbe4-db7561345c99"
CAJEWF010000026.1	RepeatMasker	DNA/Kolobok	3075900	3076076	636	+	.	ID="kolobok-n2_bta";Tend="348";Tstart="190";shortTE="F";uid="e35b6c6c-0866-4f23-89ae-7b9d001e8dbb"
CAJEWF010000026.1	RepeatMasker	DNA/CMC	64849	65076	1707	+	.	ID="ENSPM-N1_BTA";Tend="228";Tstart="1";shortTE="F";uid="95806fce-14b6-4404-870f-7615df82fb3c"
CAJEWF010000026.1	RepeatMasker	DNA	6332628	6332775	783	+	.	ID="DNA-9_BTA";Tend="147";Tstart="1";shortTE="F";uid="a23af435-6521-474d-92ff-f18551ab366c"
CAJEWF010000026.1	RepeatMasker	RC/Helitron	3662216	3662719	3262	+	.	ID="RND-5_FAMILY-1005";Tend="1303";Tstart="757";shortTE="F";uid="70520fd2-e48f-4c64-b92f-67c887dfdac8"
CAJEWF010000026.1	RepeatMasker	DNA/CMC-EnSpm	844050	844196	1077	+	.	ID="RND-6_FAMILY-2037";Tend="1406";Tstart="1260";shortTE="F";uid="51e9cec3-53c0-4cb0-988e-14008413379e"
CAJEWF010000026.1	RepeatMasker	DNA/TcMar-Tc1	6319475	6320110	3263	+	.	ID="MARINER-N2_BTA";Tend="1202";Tstart="574";shortTE="F";uid="e7336e27-bb9b-4764-b213-b791902e0608"
CAJEWF010000026.1	RepeatMasker	DNA/Zator	1165929	1166074	771	+	.	ID="RND-5_FAMILY-4159";Tend="1035";Tstart="912";shortTE="F";uid="fddfe0ba-c646-4d42-8c5b-e961f7f096ad"
CAJEWF010000026.1	RepeatMasker	DNA/Sola-2	490928	491090	857	+	.	ID="RND-6_FAMILY-4127";Tend="893";Tstart="701";shortTE="F";uid="7a55bd3e-cc33-49de-bed7-940d4f78b459"
CAJEWF010000026.1	RepeatMasker	Unknown	3412888	3413135	1701	+	.	ID="RND-1_FAMILY-354";Tend="1112";Tstart="864";shortTE="F";uid="b4ea1e23-3642-43ad-aa62-216e57d9f925"
CAJEWF010000026.1	RepeatMasker	RC/Helitron	4634189	4634554	2741	+	.	ID="RND-1_FAMILY-780";Tend="1327";Tstart="959";shortTE="F";uid="e7ee7fd4-22f7-4b9e-9c1e-0fbc089d7f08"
CAJEWF010000026.1	RepeatMasker	Unknown	682169	682320	1185	+	.	ID="RND-1_FAMILY-22";Tend="990";Tstart="827";shortTE="F";uid="351e2327-6248-4436-96cd-ef91fc530a47"
CAJEWF010000026.1	RepeatMasker	LTR/Gypsy	524605	525047	2884	+	.	ID="RND-6_FAMILY-1649";Tend="1402";Tstart="972";shortTE="F";uid="4b24057a-cfc9-4e2a-b365-4fbfc13a21c5"
CAJEWF010000026.1	RepeatMasker	DNA/hAT-Tip100	3348290	3348438	1039	+	.	ID="HAT-N2_BTA";Tend="784";Tstart="637";shortTE="F";uid="7005ef91-91e7-462c-8278-a4477b2c0779"
CAJEWF010000026.1	RepeatMasker	RC/Helitron	2369122	2370004	5293	+	.	ID="HELITRON-1N1_BTA";Tend="841";Tstart="1";shortTE="F";uid="fed15047-50d6-4f6c-bcb5-94205878df1d"
CAJEWF010000026.1	RepeatMasker	Unknown	6066455	6067431	6107	+	.	ID="RND-1_FAMILY-868";Tend="1500";Tstart="529";shortTE="F";uid="95badc37-d8a3-45a2-b77a-4ceda037d52c"
CAJEWF010000026.1	RepeatMasker	Unknown	1506588	1507174	5262	+	.	ID="RND-1_FAMILY-538";Tend="1442";Tstart="854";shortTE="F";uid="02d69f2b-85ea-4158-8806-2fe60f07e5df"
CAJEWF010000026.1	RepeatMasker	DNA/CMC-EnSpm	52648	53065	3269	+	.	ID="ENSPM-N3_BTA";Tend="413";Tstart="1";shortTE="F";uid="cf873a28-c396-40a4-952a-069fc0ec1cac"
CAJEWF010000026.1	RepeatMasker	Unknown	1500613	1500879	608	+	.	ID="RND-6_FAMILY-7438";TEgroup="ctg_26%7CRND-6_FAMILY-7438%7C1";Tend="1189";Tstart="921";shortTE="F";uid="64ef4e28-049a-4598-9361-d27441f81d2b"
CAJEWF010000026.1	RepeatMasker	RC/Helitron	4288422	4289180	5642	+	.	ID="RND-6_FAMILY-1333";Tend="1155";Tstart="410";shortTE="F";uid="dd16e778-178a-43db-aad7-cb0abc4dcc6a"
CAJEWF010000026.1	RepeatMasker	DNA/TcMar-Tc1	6110681	6111439	2185	+	.	ID="RND-5_FAMILY-3206";Tend="2458";Tstart="1721";shortTE="F";uid="b16507fa-a0b6-46ed-8119-40d85d619096"
CAJEWF010000026.1	RepeatMasker	DNA/CMC	1471612	1471880	703	+	.	ID="RND-5_FAMILY-957";Tend="499";Tstart="226";shortTE="F";uid="58af8fce-55d4-44c1-87a1-739ecbd73cc8"
CAJEWF010000026.1	RepeatMasker	Unknown	6737883	6739055	3037	+	.	ID="RND-1_FAMILY-371";Tend="1408";Tstart="412";shortTE="F";uid="930cd887-8f46-4508-b389-2d39164addee"
CAJEWF010000026.1	RepeatMasker	DNA/Kolobok-T2	5891991	5892120	829	+	.	ID="RND-1_FAMILY-544";Tend="924";Tstart="795";shortTE="F";uid="525697a7-b0a2-4030-966e-c5f2bec1b440"
CAJEWF010000026.1	RepeatMasker	DNA/Sola-2	51908	52098	1009	+	.	ID="RND-5_FAMILY-866";Tend="4884";Tstart="4692";shortTE="F";uid="2834fcec-0d0f-40ea-a6a6-6b12cbc18371"
CAJEWF010000026.1	RepeatMasker	DNA	3175389	3175646	582	+	.	ID="DNA-5_BTA";Tend="238";Tstart="1";shortTE="F";uid="db020bea-c5b2-4667-b1a5-b5bcd0e31e18"
CAJEWF010000026.1	RepeatMasker	Unknown	2876512	2877183	3869	+	.	ID="RND-6_FAMILY-6020";Tend="1542";Tstart="858";shortTE="F";uid="2735cd7a-f072-4f3f-a342-a1f5f136b2b0"
CAJEWF010000026.1	RepeatMasker	RC/Helitron	2759068	2759606	4151	+	.	ID="RND-1_FAMILY-660";Tend="1846";Tstart="1311";shortTE="F";uid="822c0347-d933-4c63-820b-02951817d8d5"
CAJEWF010000026.1	RepeatMasker	DNA/hAT?	779721	780009	1331	+	.	ID="RND-5_FAMILY-1660";Tend="1131";Tstart="866";shortTE="F";uid="44017475-8ca2-4069-94aa-b8753121ddae"
CAJEWF010000026.1	RepeatMasker	Unknown	3897965	3898363	3442	+	.	ID="RND-5_FAMILY-914";Tend="1318";Tstart="919";shortTE="F";uid="058ba226-fd8e-4a74-a162-5e0cdb4bb0ff"
CAJEWF010000026.1	RepeatMasker	DNA/Crypton-V	4718509	4718997	886	+	.	ID="CRYPTONV-N1_BTA";TEgroup="ctg_26%7CCRYPTONV-N1_BTA%7C2";Tend="2047";Tstart="738";shortTE="F";uid="e5499b7c-ef3d-4862-b2d1-71dcaa91e5e3"
CAJEWF010000026.1	RepeatMasker	DNA/CMC	1157403	1157666	2160	+	.	ID="RND-5_FAMILY-844";Tend="1106";Tstart="842";shortTE="F";uid="c06101c4-cb23-42bf-903a-a9ce0aa8e86d"
CAJEWF010000026.1	RepeatMasker	DNA/TcMar-Mariner	3836421	3836682	1817	+	.	ID="RND-6_FAMILY-3843";Tend="1906";Tstart="1645";shortTE="F";uid="87190c33-d55c-4149-a9cd-30a1bab9406e"
CAJEWF010000026.1	RepeatMasker	Unknown	5575229	5575770	2010	+	.	ID="RND-5_FAMILY-239";Tend="1693";Tstart="743";shortTE="F";uid="9b5b6d8e-2fc8-48b5-a9b5-0fd053f4583e"
CAJEWF010000026.1	RepeatMasker	DNA/hAT-hATm	2172763	2172995	1971	+	.	ID="RND-1_FAMILY-742";Tend="1179";Tstart="947";shortTE="F";uid="1c18d071-a2e8-4598-868f-ad4c6bdee591"
CAJEWF010000026.1	RepeatMasker	DNA/TcMar-Tc1	2494067	2495063	8344	+	.	ID="MARINER-N1_BTA";Tend="998";Tstart="1";shortTE="F";uid="f64b0d9d-108f-4055-aaef-86d860b157df"
CAJEWF010000026.1	RepeatMasker	DNA	849734	850243	3865	+	.	ID="DNA-1_BTA";Tend="504";Tstart="1";shortTE="F";uid="1c0d48a5-2225-4fb2-9000-89da7cbcdcda"
CAJEWF010000026.1	RepeatMasker	Unknown	3729723	3729825	523	+	.	ID="RND-1_FAMILY-309";Tend="1015";Tstart="912";shortTE="F";uid="adafca55-62be-4a40-8774-23df21c08673"
CAJEWF010000026.1	RepeatMasker	DNA/CMC	6475131	6475435	2253	+	.	ID="rnd-5_family-844";Tend="1106";Tstart="851";shortTE="F";uid="40cf8a92-b3ca-4917-880e-d31b5cf98663"
CAJEWF010000026.1	RepeatMasker	Unknown	5188231	5188401	490	+	.	ID="RND-6_FAMILY-98";Tend="1033";Tstart="863";shortTE="F";uid="be423041-42fc-4b55-ba0b-4c98431a72ac"
CAJEWF010000026.1	RepeatMasker	DNA/hAT?	3988697	3988997	1883	+	.	ID="HAT-N6_BTA";Tend="309";Tstart="3";shortTE="F";uid="b8c619a1-6110-4bb7-bda6-24ceaf54b86e"
CAJEWF010000026.1	RepeatMasker	Unknown	761524	761833	1112	+	.	ID="RND-1_FAMILY-27";TEgroup="ctg_26%7CRND-1_FAMILY-27%7C1";Tend="1051";Tstart="907";shortTE="F";uid="459b3db4-a016-42e2-87d3-ae94029af205"
CAJEWF010000026.1	RepeatMasker	LINE/I-Jockey	4239302	4240000	1073	+	.	ID="JOCKEY-4_BTA";Tend="3133";Tstart="2397";shortTE="F";uid="4ac21886-3506-4b48-a386-4b240ec14c6e"
CAJEWF010000026.1	RepeatMasker	LINE/L2	6740355	6740461	516	+	.	ID="RND-6_FAMILY-5559";Tend="838";Tstart="733";shortTE="F";uid="48c7ea09-fbf8-4d51-8a8d-91c73f3770ea"
CAJEWF010000026.1	RepeatMasker	Unknown	1103849	1105190	7479	+	.	ID="RND-6_FAMILY-541";TEgroup="ctg_26%7CRND-6_FAMILY-541%7C1";Tend="1688";Tstart="456";shortTE="F";uid="d253d53f-d4da-4703-8eef-725a6f967157"
CAJEWF010000026.1	RepeatMasker	DNA/TcMar-Tc1	4301960	4302694	2411	+	.	ID="RND-6_FAMILY-2107";TEgroup="ctg_26%7CRND-6_FAMILY-2107%7C3";Tend="875";Tstart="351";shortTE="F";uid="12c6acb9-abd1-40e2-ad79-be6cf4ac29a8"
CAJEWF010000026.1	RepeatMasker	DNA/hAT-hATm	2895616	2895876	1187	+	.	ID="HAT-N4_BTA";Tend="299";Tstart="19";shortTE="F";uid="34a9411d-e99b-4ee9-a4fb-ce82ade4f58c"
CAJEWF010000026.1	RepeatMasker	Unknown	896367	896584	808	+	.	ID="RND-1_FAMILY-37";TEgroup="ctg_26%7CRND-1_FAMILY-37%7C1";Tend="1058";Tstart="862";shortTE="F";uid="1ab1e868-b13c-4866-983b-8fc4016e07a1"
CAJEWF010000026.1	RepeatMasker	DNA/PIF-Spy	5638290	5638538	1172	+	.	ID="RND-6_FAMILY-2930";Tend="1094";Tstart="843";shortTE="F";uid="940e6307-0c3c-4f73-ab27-42aeecb3f3c4"
CAJEWF010000026.1	RepeatMasker	DNA	857324	857433	705	+	.	ID="DNA-5_BTA";Tend="110";Tstart="1";shortTE="F";uid="88fd1414-1b01-4a8a-82d5-0da03069dc10"
CAJEWF010000026.1	RepeatMasker	DNA	3767104	3767597	2252	+	.	ID="DNA-1_BTA";Tend="496";Tstart="1";shortTE="F";uid="acf00cab-4179-4935-8998-3d90fa7e04d3"
CAJEWF010000026.1	RepeatMasker	DNA	387544	389829	20680	+	.	ID="RND-5_FAMILY-3717";Tend="2921";Tstart="641";shortTE="F";uid="c7c86a2c-a372-41d2-b14e-3a1d85595aa1"
CAJEWF010000026.1	RepeatMasker	Unknown	4313130	4316490	13655	+	.	ID="RND-6_FAMILY-2740";TEgroup="ctg_26%7CRND-6_FAMILY-2740%7C1";Tend="2257";Tstart="1";shortTE="F";uid="66b9ef00-e299-4130-b4cd-5d89f319c325"
CAJEWF010000026.1	RepeatMasker	DNA/hAT-hATm	1309442	1309811	1339	+	.	ID="RND-1_FAMILY-578";TEgroup="ctg_26%7CRND-1_FAMILY-578%7C2";Tend="1709";Tstart="716";shortTE="F";uid="096042c6-ae6f-4571-9b77-e87cad429350"
CAJEWF010000026.1	RepeatMasker	Unknown	1122271	1122458	686	+	.	ID="RND-1_FAMILY-279";Tend="1208";Tstart="1013";shortTE="F";uid="009eed76-888e-483a-96ab-77a0adf187e9"
CAJEWF010000026.1	RepeatMasker	DNA/TcMar-Tc1	3218645	3219645	8149	+	.	ID="MARINER-N1_BTA";Tend="998";Tstart="1";shortTE="F";uid="35b0b419-3cb7-492a-a34e-e5af09e205e2"
CAJEWF010000026.1	RepeatMasker	DNA/Maverick	497093	497370	990	+	.	ID="RND-2_FAMILY-28";Tend="307";Tstart="23";shortTE="F";uid="7d5c8f14-ead0-4976-9928-1bb2009017e1"
CAJEWF010000026.1	RepeatMasker	DNA/Sola-1	5155844	5156125	1276	+	.	ID="RND-6_FAMILY-2403";Tend="1198";Tstart="917";shortTE="F";uid="55608aa7-3601-46d8-804a-74b1ae92b6e6"
CAJEWF010000026.1	RepeatMasker	Unknown	3699731	3699967	1884	+	.	ID="RND-6_FAMILY-2990";Tend="1240";Tstart="999";shortTE="F";uid="764b3553-d723-4487-a8b2-0571fa4b89ad"
CAJEWF010000026.1	RepeatMasker	RC/Helitron	4028839	4029559	3992	+	.	ID="HELITRON-N3_BTA";Tend="745";Tstart="1";shortTE="F";uid="dd1cd502-3aaa-44cc-a333-df0ba3204b1f"
CAJEWF010000026.1	RepeatMasker	Unknown	5106077	5106241	1014	+	.	ID="RND-1_FAMILY-469";Tend="982";Tstart="816";shortTE="F";uid="1ba2da24-0e1e-452e-95a2-b30ab164a668"
CAJEWF010000026.1	RepeatMasker	DNA/CMC-EnSpm	5906838	5906955	563	+	.	ID="RND-5_FAMILY-567";Tend="1148";Tstart="1032";shortTE="F";uid="8f32e475-f9b7-40e0-9810-2c63d1aec5e9"
CAJEWF010000026.1	RepeatMasker	DNA/Sola-1	113356	113918	5096	+	.	ID="RND-6_FAMILY-542";Tend="2083";Tstart="1518";shortTE="F";uid="8110e2ae-7092-452b-92fd-ad68054529f3"
CAJEWF010000026.1	RepeatMasker	DNA/TcMar-Tc1	4751721	4752545	3155	+	.	ID="MARINER-N2_BTA";Tend="828";Tstart="1";shortTE="F";uid="2f176155-12cc-4fb8-b52e-25937c8e8f38"
CAJEWF010000026.1	RepeatMasker	LTR/Gypsy	2299149	2299438	850	+	.	ID="RND-6_FAMILY-5223";Tend="1383";Tstart="1132";shortTE="F";uid="30349807-0e71-4cc7-ad21-5e7f97887d60"
CAJEWF010000026.1	RepeatMasker	Unknown	3542167	3542400	1447	+	.	ID="RND-6_FAMILY-393";Tend="1193";Tstart="960";shortTE="F";uid="d9aef62a-8576-4268-a22d-b1d898b68a85"
CAJEWF010000026.1	RepeatMasker	RC/Helitron	4971001	4971347	2097	+	.	ID="HELITRON-1N1_BTA";Tend="343";Tstart="1";shortTE="F";uid="9470e27a-b85f-40db-8f0b-bde140e04efe"
CAJEWF010000026.1	RepeatMasker	DNA/TcMar-Tc1	5118973	5120021	628	+	.	ID="MARINER-N2_BTA";TEgroup="ctg_26%7CMARINER-N2_BTA%7C6";Tend="1202";Tstart="33";shortTE="F";uid="88cd8ea3-d162-44a5-bb9a-529123a21452"
CAJEWF010000026.1	RepeatMasker	Unknown	6020464	6020746	1231	+	.	ID="RND-1_FAMILY-202";Tend="1208";Tstart="914";shortTE="F";uid="23052f34-ad5a-4414-897d-81fe34b07a35"
CAJEWF010000026.1	RepeatMasker	DNA/TcMar-Tc1	5216044	5217069	6497	+	.	ID="RND-6_FAMILY-29763";Tend="1412";Tstart="414";shortTE="F";uid="cb8079de-632a-46b0-a74e-d4de499d9818"
CAJEWF010000026.1	RepeatMasker	Unknown	5333708	5334503	2921	+	.	ID="RND-6_FAMILY-5984";Tend="2568";Tstart="1638";shortTE="F";uid="2bfd3dae-5a96-4afb-9491-0b1b1fc20fab"
CAJEWF010000026.1	RepeatMasker	LINE/L2	4954418	4954596	684	+	.	ID="RND-6_FAMILY-5559";Tend="910";Tstart="759";shortTE="F";uid="f06e6575-2c13-43f6-a8c3-cf0289106460"
CAJEWF010000026.1	RepeatMasker	Unknown	4798208	4798350	1074	+	.	ID="RND-5_FAMILY-178";Tend="1081";Tstart="939";shortTE="F";uid="f524e683-f1de-4b35-8658-3861f6f46ad0"
CAJEWF010000026.1	RepeatMasker	RC/Helitron	4296153	4296390	1025	+	.	ID="HELITRON-1N1_BTA";TEgroup="ctg_26%7CHELITRON-1N1_BTA%7C6";Tend="850";Tstart="3";shortTE="F";uid="a8c80f3b-247a-4489-8e69-3a9cd308f4f6"
CAJEWF010000026.1	RepeatMasker	DNA/TcMar-Tc4	3936034	3936157	683	+	.	ID="RND-5_FAMILY-1894";Tend="1846";Tstart="1715";shortTE="F";uid="c5588820-af2a-4781-a8c9-3b7144ad96a5"
CAJEWF010000026.1	RepeatMasker	DNA/PIF-Spy	2205920	2206714	5328	+	.	ID="RND-5_FAMILY-1569";Tend="1885";Tstart="1096";shortTE="F";uid="2e5e4f69-630b-4708-a333-c56f6db04f0b"
CAJEWF010000026.1	RepeatMasker	Unknown	3510414	3510859	479	+	.	ID="RND-6_FAMILY-3244";Tend="1378";Tstart="934";shortTE="F";uid="727f5399-257e-4eff-bf3a-77118cf68d85"
CAJEWF010000026.1	RepeatMasker	DNA/hAT-Tip100	1092906	1093241	1330	+	.	ID="rnd-5_family-3523";Tend="937";Tstart="660";shortTE="F";uid="ff6a1d45-4c25-4460-b755-8edb5d168757"
CAJEWF010000026.1	RepeatMasker	DNA/Sola-2	1248913	1249058	804	+	.	ID="RND-6_FAMILY-755";Tend="813";Tstart="668";shortTE="F";uid="e5838757-2e35-4950-b29c-a9ca00705b47"
CAJEWF010000026.1	RepeatMasker	Unknown	533642	533744	560	+	.	ID="RND-1_FAMILY-36";Tend="1209";Tstart="1109";shortTE="F";uid="eb62b2de-3cce-418b-9e6a-4fba24d7d219"
CAJEWF010000026.1	RepeatMasker	DNA/PIF-Spy	5434415	5435701	6891	+	.	ID="isl2eu-7n1_bta";Tend="2200";Tstart="1";shortTE="F";uid="d0ac3669-6f22-42d7-a440-ca6d84e68a53"
CAJEWF010000026.1	RepeatMasker	Unknown	5811352	5811688	3122	+	.	ID="RND-6_FAMILY-1247";Tend="1292";Tstart="956";shortTE="F";uid="061a5553-64e4-4cba-852d-05dd22563431"
CAJEWF010000026.1	RepeatMasker	Unknown	2073894	2074392	3421	+	.	ID="RND-6_FAMILY-948";Tend="1458";Tstart="933";shortTE="F";uid="358a0529-dc23-40ec-b06f-2c2d3e54d38e"
CAJEWF010000026.1	RepeatMasker	DNA/hAT-hATm	2075341	2076520	6792	+	.	ID="RND-1_FAMILY-578";TEgroup="ctg_26%7CRND-1_FAMILY-578%7C4";Tend="2933";Tstart="707";shortTE="F";uid="5290c381-f311-4400-bcb1-0196e080a78d"
CAJEWF010000026.1	RepeatMasker	Unknown	4913948	4915071	7614	+	.	ID="RND-1_FAMILY-436";Tend="1937";Tstart="815";shortTE="F";uid="d773a36e-d916-4235-a961-18f30724f231"
CAJEWF010000026.1	RepeatMasker	Unknown	1753352	1753626	622	+	.	ID="RND-6_FAMILY-6020";Tend="1236";Tstart="938";shortTE="F";uid="b241d19f-f09e-4efb-9fb8-63c05e6e644e"
CAJEWF010000026.1	RepeatMasker	DNA/CMC-EnSpm	36670	37421	2830	+	.	ID="RND-1_FAMILY-516";Tend="1775";Tstart="447";shortTE="F";uid="833bda89-1cfa-4f56-baa2-fbb7d71795a0"
CAJEWF010000026.1	RepeatMasker	LINE/I	2504630	2504776	426	+	.	ID="RND-5_FAMILY-3089";Tend="1009";Tstart="862";shortTE="F";uid="45107154-1272-4403-9dc1-7043e3de65c3"
CAJEWF010000026.1	RepeatMasker	Unknown	6536078	6536256	631	+	.	ID="RND-6_FAMILY-2007";Tend="825";Tstart="667";shortTE="F";uid="535a27fd-eeba-41ae-ab31-9c41e71bbff9"
CAJEWF010000026.1	RepeatMasker	DNA/Sola-2	1370764	1370942	584	+	.	ID="RND-1_FAMILY-931";Tend="772";Tstart="594";shortTE="F";uid="f31d0479-3399-4a23-950d-6878488cb473"
CAJEWF010000026.1	RepeatMasker	DNA/Kolobok	4276315	4276760	3338	+	.	ID="KOLOBOK-N2_BTA";Tend="442";Tstart="1";shortTE="F";uid="95b3be22-5f7c-42cb-8f42-d9d8e8900f16"
CAJEWF010000026.1	RepeatMasker	DNA/TcMar-Tc4	6267105	6267396	1076	+	.	ID="RND-5_FAMILY-1894";Tend="1835";Tstart="1502";shortTE="F";uid="3dab3b87-8e65-4eb3-b44b-a91e9abaff7d"
CAJEWF010000026.1	RepeatMasker	Unknown	449755	450384	1314	+	.	ID="RND-5_FAMILY-748";Tend="1633";Tstart="1019";shortTE="F";uid="66c290b9-3f5e-4cbc-9527-7ed7542c2536"
CAJEWF010000026.1	RepeatMasker	DNA	4896423	4896551	757	+	.	ID="RND-5_FAMILY-3769";Tend="2070";Tstart="1943";shortTE="F";uid="3e906e75-3a37-4419-9356-a292de903ce0"
CAJEWF010000026.1	RepeatMasker	LINE/RTE-BovB	5103744	5104054	1320	+	.	ID="RND-6_FAMILY-5298";Tend="1571";Tstart="1229";shortTE="F";uid="4ad1e9e0-5d62-43ed-8dca-384eeb9f0d11"
CAJEWF010000026.1	RepeatMasker	DNA	5279287	5279790	3982	+	.	ID="DNA-1_BTA";Tend="504";Tstart="1";shortTE="F";uid="66beb58d-926d-4282-8981-f9e9a5c23c85"
CAJEWF010000026.1	RepeatMasker	LTR/Gypsy	687874	688161	1227	+	.	ID="RND-4_FAMILY-31";Tend="1816";Tstart="1528";shortTE="F";uid="5d6e6787-beda-4f6c-ab01-94a4cd9cf00a"
CAJEWF010000026.1	RepeatMasker	DNA/TcMar-Tc1	1347438	1348454	6333	+	.	ID="mariner-n1_bta";Tend="1117";Tstart="1";shortTE="F";uid="415c7c95-5f08-4870-b460-5f4b8bd4824c"
CAJEWF010000026.1	RepeatMasker	LTR/Pao	1073884	1074273	3427	+	.	ID="RND-1_FAMILY-112";Tend="1302";Tstart="913";shortTE="F";uid="c855ac6b-9afa-4f37-8762-6bea54cab4c7"
CAJEWF010000026.1	RepeatMasker	Unknown	829789	829954	1241	+	.	ID="RND-4_FAMILY-384";Tend="1004";Tstart="839";shortTE="F";uid="a777a465-60bb-4e52-8a80-1a4d5c5725a6"
CAJEWF010000026.1	RepeatMasker	DNA	6338261	6338439	1194	+	.	ID="RND-6_FAMILY-3855";Tend="1849";Tstart="1671";shortTE="F";uid="cb946c03-ebb0-4cc9-8026-88e7584b6e3a"
CAJEWF010000026.1	RepeatMasker	DNA/CMC	6487912	6490059	18072	+	.	ID="RND-1_FAMILY-120";Tend="2932";Tstart="783";shortTE="F";uid="ed5d7008-2434-4d79-898c-fe75ff2d9349"
CAJEWF010000026.1	RepeatMasker	DNA/CMC-EnSpm	4251018	4251277	1245	+	.	ID="RND-1_FAMILY-92";Tend="5848";Tstart="5574";shortTE="F";uid="249ddd34-9a2d-48b7-a173-3fcd9179ec67"
CAJEWF010000026.1	RepeatMasker	DNA/CMC-EnSpm	967910	968321	3432	+	.	ID="ENSPM-N3_BTA";Tend="413";Tstart="1";shortTE="F";uid="cf436e41-4426-4da4-8363-83515a1e9baa"
CAJEWF010000026.1	RepeatMasker	DNA/PIF-Spy	1790711	1790894	835	+	.	ID="RND-5_FAMILY-827";Tend="2191";Tstart="2001";shortTE="F";uid="bb2650c4-3105-40a5-9bf6-6c3f95c2b0ba"
CAJEWF010000026.1	RepeatMasker	DNA/hAT-Tip100	1770719	1770853	543	+	.	ID="RND-6_FAMILY-2154";Tend="5437";Tstart="5291";shortTE="F";uid="1dbd607a-e156-48f7-ac27-74835b654e70"
CAJEWF010000026.1	RepeatMasker	Unknown	2874470	2875348	6012	+	.	ID="RND-1_FAMILY-477";Tend="1838";Tstart="942";shortTE="F";uid="1d6ef4ec-2330-49a6-a898-5e054c89b1f1"
CAJEWF010000026.1	RepeatMasker	DNA/MULE-MuDR	843248	843491	1730	+	.	ID="RND-6_FAMILY-15083";Tend="1148";Tstart="884";shortTE="F";uid="8211d35d-5ad7-4035-9a47-25747c6cd097"
CAJEWF010000026.1	RepeatMasker	RC/Helitron	3108403	3108590	1396	+	.	ID="HELITRON-N2_BTA";Tend="818";Tstart="612";shortTE="F";uid="7511d331-8e7a-4ffc-ac47-6fffc84036ca"
CAJEWF010000026.1	RepeatMasker	DNA	1137406	1137621	1465	+	.	ID="DNA-10_BTA";Tend="218";Tstart="1";shortTE="F";uid="75054f99-fd53-431c-9ea9-15d85f048de2"
CAJEWF010000026.1	RepeatMasker	DNA/Sola-2	1412000	1412496	3718	+	.	ID="RND-5_FAMILY-31";Tend="1254";Tstart="758";shortTE="F";uid="97fe6b56-2f89-413f-97be-8175d1c2e4af"
CAJEWF010000026.1	RepeatMasker	LINE/Penelope	1010207	1010520	767	+	.	ID="RND-5_FAMILY-659";TEgroup="ctg_26%7CRND-5_FAMILY-659%7C1";Tend="1335";Tstart="1157";shortTE="F";uid="99b81d65-0bde-47a9-a0a0-c4229ffc92b7"
CAJEWF010000026.1	RepeatMasker	DNA/Academ-1	5281002	5283526	21944	+	.	ID="RND-1_FAMILY-422";Tend="3317";Tstart="792";shortTE="F";uid="bbd5d28d-2db0-49bc-8df9-fb4d81b4834a"
CAJEWF010000026.1	RepeatMasker	DNA/TcMar-Tc1	2936880	2937457	2936	+	.	ID="RND-1_FAMILY-889";Tend="1441";Tstart="823";shortTE="F";uid="ec18c1ef-21ad-4d46-b083-55dce23566c4"
CAJEWF010000026.1	RepeatMasker	Unknown	2233992	2234789	6715	+	.	ID="RND-5_FAMILY-2548";Tend="1505";Tstart="698";shortTE="F";uid="d3eba295-1775-447e-b7fb-4850616575cc"
CAJEWF010000026.1	RepeatMasker	DNA	6305581	6305938	1741	+	.	ID="rnd-6_family-2441";Tend="1700";Tstart="1381";shortTE="F";uid="24fe85bd-840f-4f9b-a7e9-b1665df97429"
CAJEWF010000026.1	RepeatMasker	DNA/hAT-Tip100	5858538	5858874	1395	+	.	ID="rnd-1_family-49";Tend="1161";Tstart="913";shortTE="F";uid="9cd2145e-619f-46cd-b910-1ad3584668bd"
CAJEWF010000026.1	RepeatMasker	Unknown	610930	611494	4984	+	.	ID="RND-3_FAMILY-932";Tend="1452";Tstart="886";shortTE="F";uid="33a8a410-6c77-4e4c-aae3-c8f5512d56ea"
CAJEWF010000026.1	RepeatMasker	LINE/I	1749654	1750885	6096	+	.	ID="I-7_BTA";TEgroup="ctg_26%7CI-7_BTA%7C1";Tend="6308";Tstart="4970";shortTE="F";uid="1b23c9a5-f672-4624-bf84-56fda1e0c2b8"
CAJEWF010000026.1	RepeatMasker	Unknown	6677773	6677968	881	+	.	ID="RND-5_FAMILY-4439";Tend="1109";Tstart="918";shortTE="F";uid="42fe6a19-a53a-415b-a749-ba7425a25480"
CAJEWF010000026.1	RepeatMasker	Unknown	5228742	5228877	888	+	.	ID="RND-1_FAMILY-510";Tend="1597";Tstart="1465";shortTE="F";uid="cf60a79f-65f4-4840-8ee0-d3f24d2d1ef4"
CAJEWF010000026.1	RepeatMasker	DNA	2041172	2041725	4268	+	.	ID="DNA-4_BTA";Tend="554";Tstart="1";shortTE="F";uid="b4f59d74-8786-480e-ac86-449471215ec0"
CAJEWF010000026.1	RepeatMasker	LTR/Gypsy	521406	521684	1673	+	.	ID="RND-3_FAMILY-25";Tend="1092";Tstart="817";shortTE="F";uid="4ee2b491-fbf5-4431-a72e-e6605ae164c1"
CAJEWF010000026.1	RepeatMasker	DNA	6200467	6200896	3024	+	.	ID="RND-5_FAMILY-312";Tend="1512";Tstart="1080";shortTE="F";uid="dc7fa545-e521-4200-ae7c-1a005a225a31"
CAJEWF010000026.1	RepeatMasker	LTR/Gypsy	4703901	4704048	512	+	.	ID="RND-6_FAMILY-417";Tend="1158";Tstart="990";shortTE="F";uid="4ddc2803-f859-45cb-b63f-7008e6baaf50"
CAJEWF010000026.1	RepeatMasker	Unknown	4771067	4771463	3406	+	.	ID="RND-1_FAMILY-354";Tend="1281";Tstart="885";shortTE="F";uid="06ff1550-809b-4307-9931-b0692ed0bb28"
CAJEWF010000026.1	RepeatMasker	DNA/PIF-Spy	3344592	3345944	10471	+	.	ID="RND-1_FAMILY-285";Tend="2133";Tstart="787";shortTE="F";uid="c90506ac-1410-429d-a69a-ca0fb70d9aea"
CAJEWF010000026.1	RepeatMasker	Unknown	5350239	5351067	1318	+	.	ID="RND-5_FAMILY-4249";TEgroup="ctg_26%7CRND-5_FAMILY-4249%7C1";Tend="1814";Tstart="991";shortTE="F";uid="a562a063-4c22-4ed4-bb9b-bf6df5a29d99"
CAJEWF010000026.1	RepeatMasker	Unknown	3966056	3966198	1084	+	.	ID="RND-1_FAMILY-498";Tend="3970";Tstart="3828";shortTE="F";uid="069dcb27-d940-4e81-9f6b-f59989ae6aba"
CAJEWF010000026.1	RepeatMasker	DNA/PIF-Spy	4067426	4068919	1593	+	.	ID="ISL2EU-10_BTA";TEgroup="ctg_26%7CISL2EU-10_BTA%7C1";Tend="4162";Tstart="504";shortTE="F";uid="ba52738b-6d55-4fe0-8be2-f57329ebcd37"
CAJEWF010000026.1	RepeatMasker	DNA	6623249	6625651	14303	+	.	ID="RND-6_FAMILY-2747";Tend="2989";Tstart="595";shortTE="F";uid="e200ea2d-fa16-4acb-8b8e-c4642f1520da"
CAJEWF010000026.1	RepeatMasker	Unknown	378438	378842	3234	+	.	ID="RND-6_FAMILY-3827";Tend="1786";Tstart="1382";shortTE="F";uid="1f177512-57e7-4b07-ba93-4fdd02663ac7"
CAJEWF010000026.1	RepeatMasker	DNA/CMC-Chapaev-3	5266092	5266632	3072	+	.	ID="RND-1_FAMILY-878";Tend="1314";Tstart="800";shortTE="F";uid="d69b2f8d-a3ba-4feb-9a08-cb9327d74043"
CAJEWF010000026.1	RepeatMasker	Unknown	4803211	4803340	491	+	.	ID="RND-1_FAMILY-868";Tend="2101";Tstart="1985";shortTE="F";uid="deb5dbcc-788b-4418-b206-cf7e5c178182"
CAJEWF010000026.1	RepeatMasker	Unknown	5746645	5746931	686	+	.	ID="RND-6_FAMILY-2988";Tend="1550";Tstart="1251";shortTE="F";uid="b424fc88-16ed-406f-85e0-73df37138fe5"
CAJEWF010000026.1	RepeatMasker	Unknown	5207358	5207534	953	+	.	ID="RND-1_FAMILY-971";Tend="606";Tstart="424";shortTE="F";uid="a5a66478-e39f-4b29-821e-2f3ea5a302ea"
CAJEWF010000026.1	RepeatMasker	LTR/Gypsy	6050452	6050596	764	+	.	ID="RND-6_FAMILY-417";Tend="1164";Tstart="1017";shortTE="F";uid="abf73066-4304-4db1-84e8-40d0d92e3161"
CAJEWF010000026.1	RepeatMasker	DNA/Crypton-V	4205699	4206289	1827	+	.	ID="RND-5_FAMILY-228";TEgroup="ctg_26%7CRND-5_FAMILY-228%7C3";Tend="1611";Tstart="939";shortTE="F";uid="a56af9a7-0dce-4b75-a957-80a6121c3793"
CAJEWF010000026.1	RepeatMasker	DNA/TcMar-Tc1	3461274	3461986	1905	+	.	ID="RND-5_FAMILY-3206";Tend="2456";Tstart="1721";shortTE="F";uid="7aa4de08-b792-40f8-9fe3-d779ce38c1ea"
CAJEWF010000026.1	RepeatMasker	DNA	857428	857666	1758	+	.	ID="RND-1_FAMILY-194";Tend="1067";Tstart="830";shortTE="F";uid="b493ea81-c2d3-4fab-a02b-f7677d14bbea"
CAJEWF010000026.1	RepeatMasker	DNA	878651	879090	2667	+	.	ID="DNA-10_BTA";Tend="434";Tstart="2";shortTE="F";uid="d097ebb6-6235-4b0b-8b5c-c6c8ed8ae86b"
CAJEWF010000026.1	RepeatMasker	DNA/TcMar-Tc1	6035044	6036231	1825	+	.	ID="RND-5_FAMILY-3206";TEgroup="ctg_26%7CRND-5_FAMILY-3206%7C13";Tend="2458";Tstart="1719";shortTE="F";uid="b5e89b2c-7674-44bd-92e0-0285b1c7654f"
CAJEWF010000026.1	RepeatMasker	LINE/Dong-R4	2003846	2006047	8073	+	.	ID="RND-6_FAMILY-3574";Tend="3170";Tstart="1031";shortTE="F";uid="2f43b3ab-9f00-457f-8003-416fef1dbb43"
CAJEWF010000026.1	RepeatMasker	Unknown	3650735	3651066	1605	+	.	ID="RND-6_FAMILY-783";Tend="1139";Tstart="813";shortTE="F";uid="67a869a8-c827-4b4f-bfb7-7de9b1aaf129"
CAJEWF010000026.1	RepeatMasker	DNA/CMC-EnSpm	448732	449145	3259	+	.	ID="ENSPM-N3_BTA";Tend="414";Tstart="1";shortTE="F";uid="09f91183-1946-4e53-8895-65984be1ca95"
CAJEWF010000026.1	RepeatMasker	DNA/Maverick	6479658	6487911	62208	+	.	ID="RND-5_FAMILY-3109";Tend="9539";Tstart="1309";shortTE="F";uid="b8574861-e604-48ef-aef2-14d07330cbe3"
CAJEWF010000026.1	RepeatMasker	LINE/R1	532879	533197	1069	+	.	ID="RND-6_FAMILY-1164";Tend="2493";Tstart="2175";shortTE="F";uid="8e340a5b-06a3-48cf-b656-02d67c226c09"
CAJEWF010000026.1	RepeatMasker	DNA/hAT-Tip100	2808994	2809099	572	+	.	ID="RND-5_FAMILY-1237";Tend="1093";Tstart="990";shortTE="F";uid="cb8c8e1e-6750-4bce-9cb9-2b7c09739ce1"
CAJEWF010000026.1	RepeatMasker	DNA	976773	976882	802	+	.	ID="RND-1_FAMILY-110";Tend="1390";Tstart="1282";shortTE="F";uid="1e448711-c529-4df4-a5c0-5fc015aeea00"
CAJEWF010000026.1	RepeatMasker	DNA/TcMar-Tc1	4465436	4465870	2699	+	.	ID="MARINER-N1_BTA";Tend="422";Tstart="1";shortTE="F";uid="8a76ecf9-b47f-4711-b4b7-2e497dbf7ded"
CAJEWF010000026.1	RepeatMasker	Unknown	3707412	3707831	1619	+	.	ID="RND-5_FAMILY-3575";TEgroup="ctg_26%7CRND-5_FAMILY-3575%7C1";Tend="1413";Tstart="797";shortTE="F";uid="95ba5412-2818-4fb0-ae01-29d86cfe8951"
CAJEWF010000026.1	RepeatMasker	DNA/hAT-Tip100	1035789	1036087	2064	+	.	ID="HAT-N2_BTA";Tend="783";Tstart="489";shortTE="F";uid="32d31b16-e358-4f07-9330-7bf36bc7d13a"
CAJEWF010000026.1	RepeatMasker	LINE/I-Jockey	801315	801578	608	+	.	ID="RND-6_FAMILY-1205";Tend="1348";Tstart="1064";shortTE="F";uid="12c6a512-5886-4eb7-b20f-de8148966e17"
CAJEWF010000026.1	RepeatMasker	Unknown	77435	77579	1069	+	.	ID="RND-1_FAMILY-27";Tend="1051";Tstart="907";shortTE="F";uid="0087ba3a-1299-44e3-a5e5-fd1d46386ffd"
CAJEWF010000026.1	RepeatMasker	Unknown	477227	477831	1335	+	.	ID="RND-1_FAMILY-614";Tend="1730";Tstart="1108";shortTE="F";uid="dd7ac654-4c52-4e00-8913-4ba61eb3c012"
CAJEWF010000026.1	RepeatMasker	DNA	5668427	5668581	867	+	.	ID="RND-5_FAMILY-3187";Tend="1320";Tstart="1157";shortTE="F";uid="c33f4952-7203-49e4-a40b-096838e94ddc"
CAJEWF010000026.1	RepeatMasker	DNA/Sola-2	2854242	2854563	1962	+	.	ID="RND-6_FAMILY-5922";Tend="1304";Tstart="1003";shortTE="F";uid="82b66b9b-b5f4-498e-ba4f-48b2eff4e585"
CAJEWF010000026.1	RepeatMasker	Unknown	860451	860774	1064	+	.	ID="RND-1_FAMILY-202";Tend="1211";Tstart="914";shortTE="F";uid="41669709-de7b-458c-aad8-d68f813c6798"
CAJEWF010000026.1	RepeatMasker	Unknown	1876724	1876846	916	+	.	ID="RND-1_FAMILY-96";Tend="1261";Tstart="1142";shortTE="F";uid="d18ecc7d-d7d9-4061-a9fc-d06b1b7945af"
CAJEWF010000026.1	RepeatMasker	DNA/CMC-Chapaev-3	4979005	4979479	1009	+	.	ID="RND-6_FAMILY-3220";Tend="3321";Tstart="2842";shortTE="F";uid="faa6f7a2-3fbe-4d27-9824-6c89358c841c"
CAJEWF010000026.1	RepeatMasker	RC/Helitron	2430089	2430440	1218	+	.	ID="HELITRON-1N1_BTA";Tend="850";Tstart="519";shortTE="F";uid="8bf09f39-3fd9-44e0-adfa-4e56f0b5db25"
CAJEWF010000026.1	RepeatMasker	DNA/Kolobok-Hydra	5578955	5579233	1083	+	.	ID="RND-6_FAMILY-827";Tend="1456";Tstart="1168";shortTE="F";uid="5df020ef-9fc1-4235-84c5-f06b1d7c9797"
CAJEWF010000026.1	RepeatMasker	DNA/TcMar-Tc1	1733239	1733415	1218	+	.	ID="RND-1_FAMILY-889";Tend="2051";Tstart="1886";shortTE="F";uid="fe91c07a-217b-40cd-ac08-d68ee059fd59"
CAJEWF010000026.1	RepeatMasker	DNA/Academ-1	5383810	5384097	2462	+	.	ID="RND-1_FAMILY-406";Tend="1255";Tstart="966";shortTE="F";uid="fc33d190-4cff-47d2-bb0a-d16287ed476a"
CAJEWF010000026.1	RepeatMasker	DNA/PIF-Spy	785076	785559	2233	+	.	ID="ISL2EU-N3_BTA";Tend="2096";Tstart="1590";shortTE="F";uid="73d1596b-5e20-479a-b27c-6cb661e52127"
CAJEWF010000026.1	RepeatMasker	Unknown	3238684	3238945	1925	+	.	ID="RND-6_FAMILY-1752";Tend="1258";Tstart="994";shortTE="F";uid="b8d32b12-9d8f-4637-bd58-7619989fdf86"
CAJEWF010000026.1	RepeatMasker	RC/Helitron	3867639	3868226	4864	+	.	ID="RND-5_FAMILY-3700";Tend="1553";Tstart="957";shortTE="F";uid="25858ca1-fa60-4d45-bfb4-ecf09d0c22eb"
CAJEWF010000026.1	RepeatMasker	Unknown	1231873	1232247	2265	+	.	ID="RND-1_FAMILY-908";Tend="1715";Tstart="1331";shortTE="F";uid="1162b3ed-6070-4e31-8dba-4e4b9a81c4de"
CAJEWF010000026.1	RepeatMasker	LTR/Pao	6691139	6691294	1257	+	.	ID="RND-6_FAMILY-82";Tend="2993";Tstart="2838";shortTE="F";uid="202485a5-dc75-4c39-b2cc-c189a4e0f0e0"
CAJEWF010000026.1	RepeatMasker	Unknown	2723479	2724192	5797	+	.	ID="RND-1_FAMILY-541";Tend="1706";Tstart="975";shortTE="F";uid="2e9908d4-1c2b-4ceb-b9e4-5fdec1183544"
CAJEWF010000026.1	RepeatMasker	Unknown	4124648	4125338	1926	+	.	ID="RND-5_FAMILY-848";Tend="1705";Tstart="758";shortTE="F";uid="81a38870-1b12-454e-a0b5-e37753a7d284"
CAJEWF010000026.1	RepeatMasker	DNA/TcMar-Tc1	5579797	5580041	1261	+	.	ID="rnd-1_family-271";Tend="1230";Tstart="1007";shortTE="F";uid="a8562c01-660f-4ba5-a611-69390198821d"
CAJEWF010000026.1	RepeatMasker	DNA/CMC-EnSpm	4102455	4102726	2100	+	.	ID="RND-2_FAMILY-41";Tend="1270";Tstart="999";shortTE="F";uid="a47e0bb5-522a-4348-a6f3-34c3c0fb4e09"
CAJEWF010000026.1	RepeatMasker	DNA/hAT-hATm	3842091	3842949	3018	+	.	ID="RND-1_FAMILY-578";Tend="2767";Tstart="1896";shortTE="F";uid="6a68ded7-1606-4423-b07d-1807ae249dc1"
CAJEWF010000026.1	RepeatMasker	DNA/TcMar-Tc1	4289181	4289317	744	+	.	ID="MARINER-N2_BTA";Tend="140";Tstart="1";shortTE="F";uid="b530b119-c551-43cc-a078-b88538738393"
CAJEWF010000026.1	RepeatMasker	DNA/Sola-1	113918	115941	16910	+	.	ID="RND-6_FAMILY-672";Tend="5348";Tstart="3325";shortTE="F";uid="a6e420d0-6cb1-46df-a45d-89ea2937dcef"
CAJEWF010000026.1	RepeatMasker	DNA/TcMar-Mariner	5747426	5748391	6868	+	.	ID="RND-1_FAMILY-702";Tend="1852";Tstart="882";shortTE="F";uid="96709116-8dff-4ab7-ae94-ab09a274bc55"
CAJEWF010000026.1	RepeatMasker	LTR	2567439	2567631	1502	+	.	ID="RND-6_FAMILY-7096";Tend="1106";Tstart="914";shortTE="F";uid="f26926cc-0963-42cd-a5e8-7de10d5e0a98"
CAJEWF010000026.1	RepeatMasker	DNA/TcMar-Tc1	3144685	3145113	1566	+	.	ID="MARINER-N1_BTA";Tend="431";Tstart="1";shortTE="F";uid="da4139dc-500f-41fa-94b1-3dbef179851c"
CAJEWF010000026.1	RepeatMasker	DNA	2015333	2015518	650	+	.	ID="dna-5_bta";Tend="150";Tstart="1";shortTE="F";uid="3c02effc-7551-4260-a6f3-01c7adac321c"
CAJEWF010000026.1	RepeatMasker	DNA/CMC-EnSpm	572679	572801	773	+	.	ID="RND-6_FAMILY-1912";Tend="1098";Tstart="975";shortTE="F";uid="e3dcab7f-3f7b-4c9e-942b-83dc6eeb4acd"
CAJEWF010000026.1	RepeatMasker	Unknown	3255645	3255769	488	+	.	ID="RND-5_FAMILY-178";Tend="1253";Tstart="1137";shortTE="F";uid="84f4c7e8-d1b8-46f1-b3c9-6aca827b80f3"
CAJEWF010000026.1	RepeatMasker	DNA/PIF-Spy	2930012	2930501	3488	+	.	ID="RND-6_FAMILY-964";Tend="1414";Tstart="924";shortTE="F";uid="6f8e5f5b-7e22-4cd6-a4a1-244a9f44c87a"
CAJEWF010000026.1	RepeatMasker	DNA/TcMar-Tc1	503978	504175	859	+	.	ID="RND-4_FAMILY-168";Tend="1157";Tstart="952";shortTE="F";uid="13e9f838-6b6e-4dc3-a31c-9c43b304c08f"
CAJEWF010000026.1	RepeatMasker	DNA	41453	41743	1367	+	.	ID="RND-4_FAMILY-1911";Tend="1136";Tstart="832";shortTE="F";uid="64d017f0-ad1f-4ec7-8934-f2477720cde3"
CAJEWF010000026.1	RepeatMasker	RC/Helitron	815404	815770	774	+	.	ID="RND-1_FAMILY-294";Tend="2672";Tstart="2298";shortTE="F";uid="b8dc0e8e-e73d-407c-beca-6a9f743ca144"
CAJEWF010000026.1	RepeatMasker	DNA/Sola-2	219779	219988	836	+	.	ID="RND-5_FAMILY-31";Tend="980";Tstart="761";shortTE="F";uid="67573ecf-7893-4a16-bab2-aa3068fd0ae4"
CAJEWF010000026.1	RepeatMasker	DNA/CMC	86649	86883	1410	+	.	ID="RND-5_FAMILY-957";Tend="1091";Tstart="858";shortTE="F";uid="dd4f4c01-fc5b-47ff-a8c0-6fd937fa36ce"
CAJEWF010000026.1	RepeatMasker	DNA/Kolobok-T2	3537793	3537940	1102	+	.	ID="RND-1_FAMILY-395";Tend="988";Tstart="841";shortTE="F";uid="c4d3ff20-7511-404b-873b-6ab3bbdaba9c"
CAJEWF010000026.1	RepeatMasker	Unknown	1796819	1796949	401	+	.	ID="RND-4_FAMILY-29";Tend="1811";Tstart="1685";shortTE="F";uid="701c4a4d-49bf-4b0d-aa04-3af63ed92fe1"
CAJEWF010000026.1	RepeatMasker	Unknown	4115911	4117301	8932	+	.	ID="RND-6_FAMILY-16091";Tend="2059";Tstart="833";shortTE="F";uid="5aa9de66-d820-4c1d-a558-542f2644e10d"
CAJEWF010000026.1	RepeatMasker	DNA/PIF-Spy	3710452	3710941	1824	+	.	ID="ISL2EU-N1_BTA";TEgroup="ctg_26%7CISL2EU-N1_BTA%7C4";Tend="308";Tstart="51";shortTE="F";uid="2283130c-7050-4e74-92ba-776c296a1be4"
CAJEWF010000026.1	RepeatMasker	LTR/Gypsy	5037784	5038002	1181	+	.	ID="GYPSY-4_BTA-LTR";Tend="551";Tstart="331";shortTE="F";uid="f2ae173e-6d5a-4f86-836f-4203a672157c"
CAJEWF010000026.1	RepeatMasker	DNA/TcMar-Tc1	5987524	5987818	805	+	.	ID="RND-5_FAMILY-3206";Tend="2023";Tstart="1725";shortTE="F";uid="03ed1249-c617-4efd-81cf-4099ae7ad51b"
CAJEWF010000026.1	RepeatMasker	DNA/CMC-Transib	6195826	6197412	12909	+	.	ID="RND-5_FAMILY-5550";Tend="2357";Tstart="775";shortTE="F";uid="949aebab-5039-4698-9e09-ad17f1e8871b"
CAJEWF010000026.1	RepeatMasker	DNA/hAT-Tip100	3073710	3073951	751	+	.	ID="RND-6_FAMILY-2085";Tend="1189";Tstart="957";shortTE="F";uid="54d5cb46-7f33-49df-87d2-9c82b4593fb5"
CAJEWF010000026.1	RepeatMasker	Unknown	3853906	3854029	653	+	.	ID="RND-5_FAMILY-974";Tend="1071";Tstart="944";shortTE="F";uid="a4672555-b677-48b2-a9ab-9f42af4bc39b"
CAJEWF010000026.1	RepeatMasker	DNA/hAT-hATm	2446145	2449216	25828	+	.	ID="RND-5_FAMILY-832";Tend="3481";Tstart="429";shortTE="F";uid="35108451-b1b3-4b22-95f7-aba0f18409e0"
CAJEWF010000026.1	RepeatMasker	LTR/Gypsy	4286941	4287776	3892	+	.	ID="GYPSY-8_BTA-I";Tend="2482";Tstart="1701";shortTE="F";uid="a1dffe43-4789-46a3-98e2-23c772faed2c"
CAJEWF010000026.1	RepeatMasker	RC/Helitron	3071727	3071985	1185	+	.	ID="RND-6_FAMILY-3076";Tend="934";Tstart="667";shortTE="F";uid="41afeb1f-414f-4c48-9920-5015f9a91bdc"
CAJEWF010000026.1	RepeatMasker	DNA/TcMar-Tc1	4296803	4297066	933	+	.	ID="RND-5_FAMILY-3206";Tend="2321";Tstart="2061";shortTE="F";uid="8aa26def-f8d9-482e-9aae-6a67b673aa24"
CAJEWF010000026.1	RepeatMasker	RC/Helitron	6857862	6858743	474	+	.	ID="HELITRON-1_SI";Tend="1150";Tstart="966";shortTE="F";uid="eb336f43-2045-4dce-b605-493700c70077"
CAJEWF010000026.1	RepeatMasker	DNA/TcMar-Tc1	2293016	2293927	3326	+	.	ID="mariner-n1_bta";Tend="937";Tstart="62";shortTE="F";uid="40b4e996-cd8c-4971-b6a5-675f934ffc85"
CAJEWF010000026.1	RepeatMasker	Unknown	1629755	1630174	1201	+	.	ID="RND-1_FAMILY-664";Tend="1386";Tstart="960";shortTE="F";uid="62d7f4b9-2951-4d6e-b28b-61b1f6882b1e"
CAJEWF010000026.1	RepeatMasker	DNA	6413852	6414316	941	+	.	ID="rnd-1_family-55";Tend="4081";Tstart="3612";shortTE="F";uid="97e58a4c-0f29-4862-acba-042c77c76f1e"
CAJEWF010000026.1	RepeatMasker	Unknown	2101785	2101927	573	+	.	ID="RND-1_FAMILY-27";Tend="1049";Tstart="907";shortTE="F";uid="3e0b0531-0dea-452c-8b01-7c75339ea34c"
CAJEWF010000026.1	RepeatMasker	DNA	2061457	2061920	3157	+	.	ID="DNA-1_BTA";Tend="504";Tstart="1";shortTE="F";uid="7ba5f6f5-016d-445d-8901-42736ac819ee"
CAJEWF010000026.1	RepeatMasker	DNA/hAT?	5994803	5994984	744	+	.	ID="RND-1_FAMILY-527";Tend="773";Tstart="626";shortTE="F";uid="8db91d11-20fd-4f00-a850-7d4221141aba"
CAJEWF010000026.1	RepeatMasker	Unknown	870575	870742	1019	+	.	ID="RND-6_FAMILY-1247";Tend="1129";Tstart="956";shortTE="F";uid="69bcd477-0749-4055-bebc-69e7b3385a49"
CAJEWF010000026.1	RepeatMasker	Unknown	5361788	5362254	2794	+	.	ID="RND-6_FAMILY-17872";Tend="1408";Tstart="955";shortTE="F";uid="3aabe883-134c-4159-a9fd-743f85b6cd8f"
CAJEWF010000026.1	RepeatMasker	DNA/TcMar-Tc1	6153816	6154472	1795	+	.	ID="MARINER-N2_BTA";TEgroup="ctg_26%7CMARINER-N2_BTA%7C12";Tend="408";Tstart="1";shortTE="F";uid="fe6139d9-45c5-4f69-bb31-be1d809fa77e"
CAJEWF010000026.1	RepeatMasker	DNA	5649660	5649810	942	+	.	ID="RND-1_FAMILY-684";Tend="1119";Tstart="958";shortTE="F";uid="7fa3d6b9-69e1-4052-8f1d-560d8ff05db4"
CAJEWF010000026.1	RepeatMasker	DNA	670863	671187	2783	+	.	ID="DNA-1_BTA";Tend="504";Tstart="179";shortTE="F";uid="121e57c5-6968-41d4-a17d-268512882ce6"
CAJEWF010000026.1	RepeatMasker	DNA/Crypton-V	6026456	6026684	1176	+	.	ID="CRYPTONV-N2_BTA";Tend="956";Tstart="706";shortTE="F";uid="867f0dfb-4378-41ed-b8f0-4440f8b26b3f"
CAJEWF010000026.1	RepeatMasker	DNA/hAT-hATm	4643019	4643327	1676	+	.	ID="RND-5_FAMILY-832";Tend="420";Tstart="160";shortTE="F";uid="fab91b05-139e-49e7-aa3f-fe53e0433360"
CAJEWF010000026.1	RepeatMasker	DNA/Maverick	5964927	5965196	1253	+	.	ID="RND-5_FAMILY-3109";Tend="838";Tstart="564";shortTE="F";uid="e9366007-69ba-4be4-a03d-2e559b3c2f00"
CAJEWF010000026.1	RepeatMasker	DNA/PIF-Spy	3808110	3809244	9179	+	.	ID="ISL2EU-6N1_BTA";Tend="1139";Tstart="1";shortTE="F";uid="617faa9a-07f7-40a0-9ac9-646ae4b850df"
CAJEWF010000026.1	RepeatMasker	Unknown	2715883	2716632	4689	+	.	ID="RND-1_FAMILY-541";Tend="1708";Tstart="974";shortTE="F";uid="9c60445b-8fdd-429a-b3a0-9f083810ac6a"
CAJEWF010000026.1	RepeatMasker	DNA	4300047	4300359	778	+	.	ID="RND-5_FAMILY-971";Tend="1187";Tstart="872";shortTE="F";uid="4b7b92d1-5461-475d-b2d0-1139aa5a6adf"
CAJEWF010000026.1	RepeatMasker	DNA/Zator	1166312	1166617	2020	+	.	ID="RND-5_FAMILY-4159";Tend="1642";Tstart="1363";shortTE="F";uid="31a14989-4a4e-462e-9d59-3fe3181fa00c"
CAJEWF010000026.1	RepeatMasker	DNA/TcMar-Tc1	6275901	6276254	2614	+	.	ID="MARINER-N1_BTA";Tend="355";Tstart="1";shortTE="F";uid="bce62e0d-af71-4b37-a885-7490cd62f1a0"
CAJEWF010000026.1	RepeatMasker	DNA	1798256	1798516	958	+	.	ID="RND-6_FAMILY-9939";Tend="1350";Tstart="1081";shortTE="F";uid="bb0c10ab-f66c-44d9-9886-9eeeaa2e7e4b"
CAJEWF010000026.1	RepeatMasker	DNA/Sola-2	1521188	1521299	740	+	.	ID="RND-5_FAMILY-866";Tend="739";Tstart="630";shortTE="F";uid="dcd6ec57-0bd8-41d6-a93b-b79476f23906"
CAJEWF010000026.1	RepeatMasker	DNA/hAT-Tip100	563711	564763	1272	+	.	ID="HAT-N7_BTA";TEgroup="ctg_26%7CHAT-N7_BTA%7C1";Tend="1539";Tstart="1";shortTE="F";uid="0bdc3013-78fb-429c-abd6-5353e3fa5baf"
CAJEWF010000026.1	RepeatMasker	DNA/TcMar-Tc1	1442797	1443836	1631	+	.	ID="RND-5_FAMILY-4151";TEgroup="ctg_26%7CRND-5_FAMILY-4151%7C1";Tend="2030";Tstart="1074";shortTE="F";uid="ed14b90c-ff79-4d37-b1bc-f7dccdf408bd"
CAJEWF010000026.1	RepeatMasker	DNA/TcMar-Mariner	2320795	2320999	896	+	.	ID="RND-6_FAMILY-2948";Tend="1915";Tstart="1715";shortTE="F";uid="26e50c36-ba21-4a29-90be-2e217d76f1f2"
CAJEWF010000026.1	RepeatMasker	DNA/Kolobok-T2	1458955	1459116	1380	+	.	ID="RND-1_FAMILY-395";Tend="1000";Tstart="838";shortTE="F";uid="b07ad22f-9b1c-4de5-a5b0-b44107bc3364"
CAJEWF010000026.1	RepeatMasker	RC/Helitron	2477128	2477978	4923	+	.	ID="HELITRON-1N1_BTA";Tend="827";Tstart="3";shortTE="F";uid="fd4a9a88-69a9-4a2c-a8ff-05bed2023722"
CAJEWF010000026.1	RepeatMasker	Unknown	4307236	4307661	2960	+	.	ID="RND-1_FAMILY-842";Tend="1359";Tstart="943";shortTE="F";uid="98876930-6cc1-43ce-88c0-ab3d8543547d"
CAJEWF010000026.1	RepeatMasker	Unknown	3752494	3753166	2825	+	.	ID="RND-6_FAMILY-7973";Tend="1937";Tstart="1326";shortTE="F";uid="07b1f094-7b3e-4abe-b458-dc19d11c7e0d"
CAJEWF010000026.1	RepeatMasker	Unknown	6120304	6120662	2177	+	.	ID="RND-1_FAMILY-614";Tend="1549";Tstart="1177";shortTE="F";uid="e21ed33d-75e5-4d32-a187-b4307b84fdd3"
CAJEWF010000026.1	RepeatMasker	Unknown	2668808	2669394	4328	+	.	ID="RND-1_FAMILY-843";Tend="1367";Tstart="767";shortTE="F";uid="069f5f83-16a2-41f1-9b2f-22c597aa2a7d"
CAJEWF010000026.1	RepeatMasker	DNA/TcMar-Tc4	5750686	5751092	802	+	.	ID="RND-1_FAMILY-764";Tend="1341";Tstart="937";shortTE="F";uid="7a47c00e-e6e0-4d4c-af35-ef3cc2839718"
CAJEWF010000026.1	RepeatMasker	RC/Helitron	3897263	3897970	5363	+	.	ID="RND-1_FAMILY-827";Tend="2297";Tstart="1589";shortTE="F";uid="d25f7163-f59b-4484-bfe3-b0228df3c40d"
CAJEWF010000026.1	RepeatMasker	DNA/TcMar-Tc1	2646905	2647157	938	+	.	ID="mariner-n2_bta";Tend="291";Tstart="37";shortTE="F";uid="37d8a378-43e7-4d0a-ba16-773f01609b97"
CAJEWF010000026.1	RepeatMasker	Unknown	1172139	1172298	720	+	.	ID="RND-5_FAMILY-39";Tend="1192";Tstart="1028";shortTE="F";uid="adfe40bc-2591-4cc6-acca-ea45c8f8883b"
CAJEWF010000026.1	RepeatMasker	DNA/TcMar-Tc1	2727979	2728813	2667	+	.	ID="MARINER-N1_BTA";Tend="853";Tstart="1";shortTE="F";uid="6fadbb9f-454f-4523-9646-3135614eea88"
CAJEWF010000026.1	RepeatMasker	DNA/TcMar-Tc1	1165540	1165928	3204	+	.	ID="RND-1_FAMILY-170";Tend="1314";Tstart="924";shortTE="F";uid="5e732fa4-aa83-494b-a811-018e2f3b395e"
CAJEWF010000026.1	RepeatMasker	Unknown	593053	593300	1670	+	.	ID="RND-3_FAMILY-154";Tend="1203";Tstart="957";shortTE="F";uid="c338f79b-cc86-44b0-9e29-201f7efcdbf9"
CAJEWF010000026.1	RepeatMasker	DNA/PIF-Spy	5224727	5225503	5087	+	.	ID="RND-1_FAMILY-285";Tend="1559";Tstart="788";shortTE="F";uid="26929c25-0380-43b7-b21c-3f288526f8f8"
CAJEWF010000026.1	RepeatMasker	Unknown	2518405	2518524	812	+	.	ID="RND-6_FAMILY-3862";Tend="1617";Tstart="1498";shortTE="F";uid="4655ba1c-9417-4e33-9118-a9523974d5e2"
CAJEWF010000026.1	RepeatMasker	DNA/Academ-1	668592	668789	1558	+	.	ID="RND-6_FAMILY-2108";Tend="2222";Tstart="2025";shortTE="F";uid="3f8089e4-efa7-4073-8ca1-18aa36aecaf1"
CAJEWF010000026.1	RepeatMasker	DNA/Sola-2	4847705	4848416	843	+	.	ID="SOLA2-N1B_BTA";TEgroup="ctg_26%7CSOLA2-N1B_BTA%7C1";Tend="2497";Tstart="1972";shortTE="F";uid="9eb76d9e-a57b-4aa9-9aca-a6cbcdb972bd"
CAJEWF010000026.1	RepeatMasker	Unknown	2488320	2488516	1250	+	.	ID="RND-1_FAMILY-238";Tend="1556";Tstart="1358";shortTE="F";uid="a1351564-0460-4c68-a5f2-28b7ab912fe9"
CAJEWF010000026.1	RepeatMasker	Unknown	287400	287506	796	+	.	ID="RND-1_FAMILY-22";Tend="989";Tstart="882";shortTE="F";uid="024bd330-98e2-4851-ab87-34b2ad1c0b0e"
CAJEWF010000026.1	RepeatMasker	DNA/hAT-hAT5	3008043	3009048	8135	+	.	ID="RND-1_FAMILY-772";Tend="1606";Tstart="634";shortTE="F";uid="64726ae7-9a43-4aea-9246-aa3329c7ffba"
CAJEWF010000026.1	RepeatMasker	Unknown	3198086	3198271	426	+	.	ID="RND-5_FAMILY-1951";Tend="743";Tstart="591";shortTE="F";uid="584aa5a8-7d29-4f1d-984a-779262931c0f"
CAJEWF010000026.1	RepeatMasker	DNA/PIF-Spy	4256356	4256828	2556	+	.	ID="RND-1_FAMILY-472";Tend="1464";Tstart="998";shortTE="F";uid="3cf12b76-c219-4e4c-ba0a-cca67c64b39d"
CAJEWF010000026.1	RepeatMasker	DNA	4308394	4308633	1289	+	.	ID="RND-6_FAMILY-3529";Tend="4276";Tstart="4032";shortTE="F";uid="c88366cf-a0d3-4949-b7eb-8d3cddc6ac84"
CAJEWF010000026.1	RepeatMasker	RC/Helitron	4779529	4779936	2569	+	.	ID="RND-6_FAMILY-410";Tend="1652";Tstart="1236";shortTE="F";uid="67e0d9ce-4470-4b07-910a-78a31d55861f"
CAJEWF010000026.1	RepeatMasker	Unknown	5616019	5616145	592	+	.	ID="RND-1_FAMILY-27";Tend="1051";Tstart="926";shortTE="F";uid="ca1fc565-2db3-43a1-b586-bf0e417c71c9"
CAJEWF010000026.1	RepeatMasker	DNA/TcMar-Tc4	2375020	2375489	2125	+	.	ID="RND-1_FAMILY-764";Tend="1510";Tstart="1041";shortTE="F";uid="534ea731-f6d2-4cbc-b7fd-f5de4c3a8c04"
CAJEWF010000026.1	RepeatMasker	DNA/Kolobok-Hydra	1456158	1456807	4650	+	.	ID="RND-6_FAMILY-827";Tend="1497";Tstart="854";shortTE="F";uid="3475dd64-6594-47d3-977f-cc3231238218"
CAJEWF010000026.1	RepeatMasker	DNA/Sola-2	1554796	1555237	1922	+	.	ID="RND-1_FAMILY-412";Tend="1108";Tstart="722";shortTE="F";uid="f9858a2c-8cf6-4d9e-b825-1f8f0029483f"
CAJEWF010000026.1	RepeatMasker	RC/Helitron	844196	844299	489	+	.	ID="RND-5_FAMILY-4101";Tend="427";Tstart="313";shortTE="F";uid="4d3f8c26-9619-4110-8358-c900fbd4f064"
CAJEWF010000026.1	RepeatMasker	DNA	6807202	6807471	1920	+	.	ID="RND-5_FAMILY-852";Tend="1396";Tstart="1128";shortTE="F";uid="244e5859-5c81-4c07-8fff-4190d438cace"
CAJEWF010000026.1	RepeatMasker	DNA/MULE-MuDR	5698875	5699131	1287	+	.	ID="RND-6_FAMILY-3124";Tend="1963";Tstart="1714";shortTE="F";uid="5ecad3be-fd30-4f0d-8512-88826bb5d898"
CAJEWF010000026.1	RepeatMasker	Unknown	1487023	1487199	1516	+	.	ID="RND-6_FAMILY-11";Tend="1078";Tstart="913";shortTE="F";uid="d1c0c9aa-db13-4e90-b5cf-6e5d142c3a1f"
CAJEWF010000026.1	RepeatMasker	Unknown	5944784	5945026	794	+	.	ID="RND-1_FAMILY-614";Tend="1429";Tstart="1185";shortTE="F";uid="4ada3e54-b043-4381-85d2-a5e05d867e28"
CAJEWF010000026.1	RepeatMasker	Unknown	3617752	3618161	3135	+	.	ID="RND-5_FAMILY-383";Tend="2861";Tstart="2452";shortTE="F";uid="f5bf6d6b-7a19-40a8-b562-f78588133aed"
CAJEWF010000026.1	RepeatMasker	DNA/PIF-Spy	5195044	5195149	745	+	.	ID="RND-5_FAMILY-3132";Tend="2259";Tstart="2154";shortTE="F";uid="4f538be0-0715-4c93-9ffb-2601f4443fd0"
CAJEWF010000026.1	RepeatMasker	DNA/Sola-2	2351342	2353619	10845	+	.	ID="rnd-1_family-931";Tend="3146";Tstart="738";shortTE="F";uid="cfb9a125-5d89-4c8c-9691-672480584b8d"
CAJEWF010000026.1	RepeatMasker	DNA/hAT?	3602760	3603050	1947	+	.	ID="HAT-N5_BTA";Tend="671";Tstart="377";shortTE="F";uid="bee1f21a-73ea-4b8e-a493-16b722de297d"
CAJEWF010000026.1	RepeatMasker	DNA	1713492	1714012	2223	+	.	ID="RND-6_FAMILY-2075";Tend="1381";Tstart="870";shortTE="F";uid="b9974f42-a48f-4ae8-9548-66cfa0838d1c"
CAJEWF010000026.1	RepeatMasker	DNA/Kolobok	4245546	4245839	2646	+	.	ID="RND-1_FAMILY-747";Tend="4155";Tstart="3862";shortTE="F";uid="34872537-223f-4fef-8d49-c61bac6cad00"
CAJEWF010000026.1	RepeatMasker	DNA/CMC	3893628	3895969	19592	+	.	ID="RND-1_FAMILY-120";Tend="3088";Tstart="753";shortTE="F";uid="008b629a-f48b-4d2c-a9ed-237f2ed378d0"
CAJEWF010000026.1	RepeatMasker	DNA/hAT?	2852474	2852763	2266	+	.	ID="HAT-N6_BTA";Tend="290";Tstart="1";shortTE="F";uid="54bc2e4c-0dcb-4bf2-a1fd-e05039d48b56"
CAJEWF010000026.1	RepeatMasker	Unknown	3170454	3170691	1287	+	.	ID="RND-1_FAMILY-720";Tend="1177";Tstart="979";shortTE="F";uid="e9584be7-202f-4ffa-bf49-399652680a4d"
CAJEWF010000026.1	RepeatMasker	RC/Helitron	2662348	2662956	4950	+	.	ID="RND-1_FAMILY-973";Tend="2171";Tstart="1555";shortTE="F";uid="a841e8fd-13b9-4a56-aac1-a58baa8eb9d7"
CAJEWF010000026.1	RepeatMasker	DNA/Kolobok	6832656	6833491	6728	+	.	ID="RND-5_FAMILY-418";Tend="2752";Tstart="1923";shortTE="F";uid="92361bf7-0d4a-44cb-8a64-5238fb72fd86"
CAJEWF010000026.1	RepeatMasker	Unknown	4048792	4049085	1492	+	.	ID="RND-1_FAMILY-202";Tend="1211";Tstart="924";shortTE="F";uid="04dd8fbd-04e8-4c92-9f6d-4190d6baac20"
CAJEWF010000026.1	RepeatMasker	Unknown	4812690	4812860	914	+	.	ID="RND-5_FAMILY-1578";Tend="1180";Tstart="998";shortTE="F";uid="cf8e082e-0d8e-4f88-9a1f-cf0dd652fdbf"
CAJEWF010000026.1	RepeatMasker	DNA/TcMar-Tc1	2478010	2478301	1350	+	.	ID="RND-5_FAMILY-3206";Tend="1851";Tstart="1579";shortTE="F";uid="0cbce1fa-28ec-436a-9fd7-c11381e3807b"
CAJEWF010000026.1	RepeatMasker	LTR/Gypsy	956895	957142	1004	+	.	ID="RND-5_FAMILY-4600";Tend="1211";Tstart="958";shortTE="F";uid="de8402ec-0233-48ef-8bf0-bcf6f0d9f979"
CAJEWF010000026.1	RepeatMasker	RC/Helitron	3482167	3482795	4310	+	.	ID="RND-1_FAMILY-801";Tend="2472";Tstart="1871";shortTE="F";uid="eaeb9222-de90-45f9-b9db-e3383c8f57c5"
CAJEWF010000026.1	RepeatMasker	Unknown	1538260	1538645	1961	+	.	ID="RND-1_FAMILY-646";Tend="1289";Tstart="917";shortTE="F";uid="e8319d2d-abfa-441c-993b-ad3372f05b13"
CAJEWF010000026.1	RepeatMasker	Unknown	4128700	4128802	415	+	.	ID="RND-6_FAMILY-2514";Tend="1445";Tstart="1341";shortTE="F";uid="777d738c-7722-4b67-ad00-6c65760fe972"
CAJEWF010000026.1	RepeatMasker	Unknown	2765032	2765199	1074	+	.	ID="RND-4_FAMILY-29";Tend="1794";Tstart="1629";shortTE="F";uid="69350cd6-de3d-4ff1-bc1c-29e9b1fed6aa"
CAJEWF010000026.1	RepeatMasker	DNA/Academ-1	6151391	6152064	2814	+	.	ID="RND-1_FAMILY-844";TEgroup="ctg_26%7CRND-1_FAMILY-844%7C1";Tend="3377";Tstart="595";shortTE="F";uid="c5a75409-7c92-4bf2-a3b3-2cba52c190f1"
CAJEWF010000026.1	RepeatMasker	DNA	3611845	3612348	4095	+	.	ID="DNA-1_BTA";Tend="504";Tstart="1";shortTE="F";uid="442fb668-19cd-475d-b20c-cfd516c2fa4a"
CAJEWF010000026.1	RepeatMasker	DNA	3540277	3540965	5647	+	.	ID="RND-6_FAMILY-3317";Tend="3616";Tstart="2924";shortTE="F";uid="09aac762-85d3-455e-9906-d61ff6265fc9"
CAJEWF010000026.1	RepeatMasker	RC/Helitron	1733414	1733661	1488	+	.	ID="RND-6_FAMILY-1889";Tend="1676";Tstart="1445";shortTE="F";uid="1fea54f4-d956-49f3-a1bc-c7f28c2af6ec"
CAJEWF010000026.1	RepeatMasker	DNA/hAT-hATm	2385823	2386565	6007	+	.	ID="RND-1_FAMILY-273";Tend="1337";Tstart="597";shortTE="F";uid="1b6c80af-aa08-4293-a509-b253ecdd9b91"
CAJEWF010000026.1	RepeatMasker	DNA	3895965	3896228	1934	+	.	ID="RND-5_FAMILY-2645";Tend="1268";Tstart="1005";shortTE="F";uid="b6f869bf-3669-4d37-b275-c93c0b4107bf"
CAJEWF010000026.1	RepeatMasker	DNA	4784237	4784562	1608	+	.	ID="RND-4_FAMILY-1911";Tend="1190";Tstart="836";shortTE="F";uid="d825840d-f6a9-4d72-b918-77585ada8b82"
CAJEWF010000026.1	RepeatMasker	DNA/CMC-Transib	518091	518266	1306	+	.	ID="RND-5_FAMILY-2303";Tend="931";Tstart="758";shortTE="F";uid="175c9f0a-5801-4c4a-853c-834a8ebda46c"
CAJEWF010000026.1	RepeatMasker	RC/Helitron	5568137	5568418	726	+	.	ID="RND-1_FAMILY-827";Tend="2068";Tstart="1765";shortTE="F";uid="eb647b72-eccf-4c47-9021-23481d962faa"
CAJEWF010000026.1	RepeatMasker	DNA/TcMar-Tc1	5962168	5962435	2164	+	.	ID="RND-1_FAMILY-553";Tend="2213";Tstart="1946";shortTE="F";uid="c26cab4a-4439-410d-a648-872da5f5c701"
CAJEWF010000026.1	RepeatMasker	RC/Helitron	1241889	1242087	1220	+	.	ID="HELITRON-1N1B_BTA";Tend="389";Tstart="188";shortTE="F";uid="65216892-5687-497a-9188-aa656b80a9b9"
CAJEWF010000026.1	RepeatMasker	Unknown	6145764	6145959	722	+	.	ID="RND-5_FAMILY-747";Tend="954";Tstart="768";shortTE="F";uid="8be5eb64-8377-4c23-8eb0-f1fda15aef5a"
CAJEWF010000026.1	RepeatMasker	Unknown	3474927	3475050	998	+	.	ID="RND-1_FAMILY-399";Tend="1020";Tstart="897";shortTE="F";uid="080aacc2-9b00-4ba7-895b-e68b7de67b86"
CAJEWF010000026.1	RepeatMasker	Unknown	1252795	1253538	4586	+	.	ID="RND-6_FAMILY-8200";Tend="1537";Tstart="737";shortTE="F";uid="a83ffcc1-a693-4ac7-bcb6-c8a3aef4cb85"
CAJEWF010000026.1	RepeatMasker	LINE/RTE-X	2034700	2034959	1560	+	.	ID="RND-6_FAMILY-9333";Tend="1694";Tstart="1434";shortTE="F";uid="8e1644b0-d55a-4323-967a-362399773caa"
CAJEWF010000026.1	RepeatMasker	DNA/Academ-1	5949787	5950499	6114	+	.	ID="RND-1_FAMILY-406";Tend="1680";Tstart="966";shortTE="F";uid="5e46f783-bba5-48a8-a033-049db40356f2"
CAJEWF010000026.1	RepeatMasker	RC/Helitron	1493747	1493948	1237	+	.	ID="RND-6_FAMILY-6194";Tend="773";Tstart="565";shortTE="F";uid="68102555-1518-4195-9d0a-b3072755d7f7"
CAJEWF010000026.1	RepeatMasker	DNA/Crypton-V	3615148	3615550	1510	+	.	ID="RND-5_FAMILY-228";Tend="1228";Tstart="823";shortTE="F";uid="461fd8ce-816c-4e63-bbe1-69b38ae60ed2"
CAJEWF010000026.1	RepeatMasker	DNA/Academ-1	2376711	2377430	4583	+	.	ID="RND-6_FAMILY-12141";Tend="1618";Tstart="870";shortTE="F";uid="d43577e1-28b9-40e3-ba54-4ba4423af0dd"
CAJEWF010000026.1	RepeatMasker	DNA/PIF-Spy	5898650	5898766	724	+	.	ID="RND-1_FAMILY-739";Tend="2541";Tstart="2426";shortTE="F";uid="3fbf80ea-c927-4c86-8d32-dbf03df2a761"
CAJEWF010000026.1	RepeatMasker	LINE/R1	6523759	6524407	5374	+	.	ID="R1-2_BTA";Tend="3675";Tstart="3024";shortTE="F";uid="addc2ea0-187d-4a56-bde0-8440647bed5d"
CAJEWF010000026.1	RepeatMasker	DNA	1201225	1201437	688	+	.	ID="DNA-11_BTA";Tend="284";Tstart="73";shortTE="F";uid="59fd4177-a3b5-4ef2-bb59-025e49cc75aa"
CAJEWF010000026.1	RepeatMasker	Unknown	6674130	6674766	4749	+	.	ID="RND-5_FAMILY-30";Tend="1516";Tstart="885";shortTE="F";uid="645e2bcf-bd07-4575-8e0a-0d4953f308d3"
CAJEWF010000026.1	RepeatMasker	Unknown	2889577	2890308	5438	+	.	ID="RND-1_FAMILY-469";Tend="1571";Tstart="819";shortTE="F";uid="fd827810-f9a4-40fd-8d85-0cb531ce8431"
CAJEWF010000026.1	RepeatMasker	DNA	461656	461831	966	+	.	ID="RND-4_FAMILY-746";Tend="1099";Tstart="921";shortTE="F";uid="b4607c8e-6064-4706-88a7-cd316add8a3d"
CAJEWF010000026.1	RepeatMasker	DNA	3822179	3822303	455	+	.	ID="RND-4_FAMILY-113";Tend="1051";Tstart="930";shortTE="F";uid="6504b15f-bae5-4374-abcf-d4303ede0328"
CAJEWF010000026.1	RepeatMasker	Unknown	2605113	2605453	1004	+	.	ID="RND-6_FAMILY-5850";Tend="2382";Tstart="2046";shortTE="F";uid="e72edf9e-e370-45dc-8ded-b78b2bb8a3c4"
CAJEWF010000026.1	RepeatMasker	Unknown	6124173	6124361	1051	+	.	ID="RND-6_FAMILY-2801";Tend="1021";Tstart="841";shortTE="F";uid="660a48d0-baaf-4936-ab08-9150a6fe4fc1"
CAJEWF010000026.1	RepeatMasker	Unknown	3563904	3564485	4774	+	.	ID="RND-1_FAMILY-447";Tend="1368";Tstart="784";shortTE="F";uid="2d5be758-5d8c-49b8-b7cd-2a1460334078"
CAJEWF010000026.1	RepeatMasker	DNA	4802627	4803130	4196	+	.	ID="DNA-1_BTA";Tend="504";Tstart="1";shortTE="F";uid="2e09df4f-9e95-4e21-abb7-e6a4d9892899"
CAJEWF010000026.1	RepeatMasker	LTR/Gypsy	565595	565890	1003	+	.	ID="RND-6_FAMILY-417";Tend="1165";Tstart="869";shortTE="F";uid="32fb0c93-1c65-4346-befc-d6b3e7dcc1c4"
CAJEWF010000026.1	RepeatMasker	LTR/Gypsy	3530910	3531137	467	+	.	ID="GYPSY-25_DBP-I";Tend="921";Tstart="691";shortTE="F";uid="47718d90-1a5e-48a1-a23e-e67ed35229cd"
CAJEWF010000026.1	RepeatMasker	DNA/hAT?	5699570	5700003	2330	+	.	ID="RND-5_FAMILY-270";Tend="1295";Tstart="847";shortTE="F";uid="2cf44dd4-718e-41b1-ab8d-11552a9590ca"
CAJEWF010000026.1	RepeatMasker	DNA/TcMar-Tc1	3132668	3132884	974	+	.	ID="RND-1_FAMILY-211";Tend="2051";Tstart="1837";shortTE="F";uid="35ab2819-8e23-4f59-8cde-75c42641b586"
CAJEWF010000026.1	RepeatMasker	Unknown	3416084	3416474	3215	+	.	ID="RND-1_FAMILY-208";Tend="1327";Tstart="937";shortTE="F";uid="53edcf5d-d9c5-4208-b12b-23cf361a90b7"
CAJEWF010000026.1	RepeatMasker	RC/Helitron	4424867	4424979	550	+	.	ID="RND-1_FAMILY-176";Tend="2002";Tstart="1891";shortTE="F";uid="fd5e99fe-0626-4f79-8254-9f2eacbc7149"
CAJEWF010000026.1	RepeatMasker	Unknown	4288205	4288407	1620	+	.	ID="RND-1_FAMILY-435";Tend="1154";Tstart="952";shortTE="F";uid="9f0f8e20-2cb2-4358-b191-8b2002cfbbc2"
CAJEWF010000026.1	RepeatMasker	DNA/PIF-Spy	2361968	2362274	1538	+	.	ID="RND-6_FAMILY-7525";Tend="2433";Tstart="2136";shortTE="F";uid="8cf7e713-0114-454a-ba59-46443a4bbd19"
CAJEWF010000026.1	RepeatMasker	DNA/CMC	901617	901811	818	+	.	ID="RND-1_FAMILY-179";Tend="2212";Tstart="2014";shortTE="F";uid="f73b7d0f-c009-4760-afa7-439d86ed684a"
CAJEWF010000026.1	RepeatMasker	DNA/hAT-hATm	3105932	3106823	7280	+	.	ID="RND-1_FAMILY-578";Tend="2919";Tstart="2024";shortTE="F";uid="6416f152-8dcd-4cb3-acfd-36a51406bd8d"
CAJEWF010000026.1	RepeatMasker	DNA	2148960	2149216	1382	+	.	ID="RND-5_FAMILY-852";TEgroup="ctg_26%7CRND-5_FAMILY-852%7C2";Tend="1398";Tstart="1123";shortTE="F";uid="e7bbfbf3-f00c-4c6c-aade-bbe13966e9d9"
CAJEWF010000026.1	RepeatMasker	DNA/Academ-1	5388578	5389135	3172	+	.	ID="RND-1_FAMILY-422";TEgroup="ctg_26%7CRND-1_FAMILY-422%7C1";Tend="3315";Tstart="808";shortTE="F";uid="ecce0a03-3927-448b-bc03-7d99609c52c7"
CAJEWF010000026.1	RepeatMasker	Unknown	4451934	4452444	722	+	.	ID="RND-6_FAMILY-749";TEgroup="ctg_26%7CRND-6_FAMILY-749%7C4";Tend="1018";Tstart="835";shortTE="F";uid="97e335eb-bc79-46a4-a1bd-49210703dfe3"
CAJEWF010000026.1	RepeatMasker	DNA/CMC-EnSpm	721056	721201	932	+	.	ID="RND-6_FAMILY-10965";Tend="1070";Tstart="924";shortTE="F";uid="4a33a0e7-dc91-4c49-a915-951b743a6b9a"
CAJEWF010000026.1	RepeatMasker	Unknown	4185809	4186337	3005	+	.	ID="RND-5_FAMILY-5004";Tend="1325";Tstart="822";shortTE="F";uid="7e142560-2f37-4cbc-a109-6c080c24d987"
CAJEWF010000026.1	RepeatMasker	Unknown	2700572	2700928	661	+	.	ID="RND-6_FAMILY-2988";Tend="1648";Tstart="1267";shortTE="F";uid="66af5408-9261-4066-b323-8b8874970e5e"
CAJEWF010000026.1	RepeatMasker	Unknown	906123	906287	1537	+	.	ID="RND-6_FAMILY-11";Tend="1076";Tstart="912";shortTE="F";uid="59382106-0d4c-428f-88cd-bb6f1d816a9f"
CAJEWF010000026.1	RepeatMasker	LINE/I-Jockey	418388	418871	10025	+	.	ID="RND-5_FAMILY-511";Tend="3033";Tstart="2562";shortTE="F";uid="3cc3b4d6-db57-4a4c-9ad1-15958dd178d7"
CAJEWF010000026.1	RepeatMasker	RC/Helitron	3734511	3735332	2696	+	.	ID="HELITRON-1N1_BTA";Tend="850";Tstart="3";shortTE="F";uid="4f02d78d-ea01-4204-a7ee-da84d9a0056e"
CAJEWF010000026.1	RepeatMasker	Unknown	4916950	4919046	16490	+	.	ID="RND-1_FAMILY-826";Tend="3139";Tstart="1059";shortTE="F";uid="e3857733-bc94-48aa-a02c-635838486846"
CAJEWF010000026.1	RepeatMasker	DNA/hAT-hATm	2885229	2886409	6533	+	.	ID="RND-1_FAMILY-578";TEgroup="ctg_26%7CRND-1_FAMILY-578%7C6";Tend="1831";Tstart="716";shortTE="F";uid="d22b3ec7-8ea2-4b54-a7d6-663b33e5a74d"
CAJEWF010000026.1	RepeatMasker	DNA/hAT-hATm	2595613	2595939	1374	+	.	ID="RND-6_FAMILY-733";Tend="2014";Tstart="1678";shortTE="F";uid="94432a8a-dbd3-45aa-a87a-28277a941e5a"
CAJEWF010000026.1	RepeatMasker	DNA/TcMar-Tc1	2570976	2571245	1837	+	.	ID="rnd-5_family-3206";Tend="2321";Tstart="1859";shortTE="F";uid="ef800654-ee93-41c0-8894-5ad1aedfd983"
CAJEWF010000026.1	RepeatMasker	DNA/Academ-1	6550774	6551927	4663	+	.	ID="RND-5_FAMILY-307";Tend="3306";Tstart="2117";shortTE="F";uid="6b5c4170-a191-4750-a921-bc78bae79902"
CAJEWF010000026.1	RepeatMasker	DNA/TcMar-Tc1	2506829	2507027	1312	+	.	ID="RND-1_FAMILY-143";Tend="3129";Tstart="2929";shortTE="F";uid="6f5b51da-8e62-4598-8d0a-d10b11b563a8"
CAJEWF010000026.1	RepeatMasker	DNA/hAT-Tip100	1551287	1551953	5503	+	.	ID="RND-6_FAMILY-3347";Tend="1663";Tstart="966";shortTE="F";uid="b3a46d94-3947-4cbc-afd9-d1aaf4c15895"
CAJEWF010000026.1	RepeatMasker	DNA/CMC	6517671	6517854	1429	+	.	ID="RND-6_FAMILY-1987";Tend="744";Tstart="562";shortTE="F";uid="d4d95638-a0fd-410c-8dc9-f1bc291d3dd5"
CAJEWF010000026.1	RepeatMasker	DNA/TcMar-Mariner	1817363	1817516	1039	+	.	ID="RND-5_FAMILY-2739";Tend="1109";Tstart="956";shortTE="F";uid="67eee177-ada1-4c03-a5c2-4f306e5cc3ec"
CAJEWF010000026.1	RepeatMasker	DNA	1341533	1341713	1120	+	.	ID="rnd-6_family-11069";Tend="1029";Tstart="899";shortTE="F";uid="e456aeb7-c812-41ca-8950-33475bd31552"
CAJEWF010000026.1	RepeatMasker	LINE/R1	486574	486738	1090	+	.	ID="RND-6_FAMILY-1164";Tend="2331";Tstart="2172";shortTE="F";uid="bd6cf9a7-3029-4a8c-9cdf-c9e51468f860"
CAJEWF010000026.1	RepeatMasker	RC/Helitron	3353933	3355281	10192	+	.	ID="RND-6_FAMILY-631";Tend="2113";Tstart="765";shortTE="F";uid="224e2e13-8b4c-4bfa-b071-127a3c1f112f"
CAJEWF010000026.1	RepeatMasker	DNA/TcMar-Tc1	5960964	5962167	7956	+	.	ID="MARINER-N2_BTA";Tend="1202";Tstart="1";shortTE="F";uid="a25cf944-2f52-4d14-8661-d0ee5e9da7e8"
CAJEWF010000026.1	RepeatMasker	Unknown	2634958	2636635	7545	+	.	ID="RND-6_FAMILY-16091";Tend="2059";Tstart="830";shortTE="F";uid="5b43543f-484b-43d3-9614-5e2ffbeae6bc"
CAJEWF010000026.1	RepeatMasker	DNA	1091330	1091485	1068	+	.	ID="rnd-6_family-11069";Tend="1033";Tstart="902";shortTE="F";uid="940331ae-2180-4fd0-9cd1-cfdee4ab6f39"
CAJEWF010000026.1	RepeatMasker	DNA/PIF-Harbinger	503472	503720	1526	+	.	ID="RND-4_FAMILY-1090";Tend="1193";Tstart="950";shortTE="F";uid="8b6adbdd-c535-4c3b-a1d6-34bdddc81d77"
CAJEWF010000026.1	RepeatMasker	Unknown	2865121	2865478	1949	+	.	ID="RND-6_FAMILY-6529";Tend="1308";Tstart="947";shortTE="F";uid="79ea8834-d199-4843-85d7-db53cd1e3464"
CAJEWF010000026.1	RepeatMasker	DNA/Crypton-V	1609876	1610186	624	+	.	ID="rnd-5_family-228";Tend="925";Tstart="310";shortTE="F";uid="212eb1b1-9baf-497a-8428-658ff5216162"
CAJEWF010000026.1	RepeatMasker	LINE/I-Jockey	1240486	1240775	1831	+	.	ID="RND-4_FAMILY-1190";Tend="1240";Tstart="939";shortTE="F";uid="90cee063-2d00-4640-bf9c-7b457ab8d902"
CAJEWF010000026.1	RepeatMasker	DNA	1305198	1305750	4401	+	.	ID="DNA-4_BTA";Tend="552";Tstart="1";shortTE="F";uid="e0e5b03c-162a-41f2-8386-173c42c87fa7"
CAJEWF010000026.1	RepeatMasker	DNA/hAT-Tip100	678713	679531	5529	+	.	ID="HAT-N2_BTA";Tend="825";Tstart="1";shortTE="F";uid="683b6e64-6514-4164-b337-c0d1fb5dd50a"
CAJEWF010000026.1	RepeatMasker	Unknown	4475315	4475418	690	+	.	ID="RND-6_FAMILY-1777";Tend="1281";Tstart="1178";shortTE="F";uid="47cd9a51-9d6c-42e6-a095-503246bde9e7"
CAJEWF010000026.1	RepeatMasker	DNA/TcMar-Tc1	5930785	5931498	3229	+	.	ID="RND-5_FAMILY-3206";Tend="2460";Tstart="1777";shortTE="F";uid="75f5ef37-3b84-48ca-8f03-7adb001fe1bc"
CAJEWF010000026.1	RepeatMasker	LTR/Gypsy	1221189	1221353	1459	+	.	ID="RND-6_FAMILY-1649";Tend="1137";Tstart="973";shortTE="F";uid="11899309-499f-408c-b18c-3f339284625a"
CAJEWF010000026.1	RepeatMasker	DNA/TcMar-Tc1	6153032	6153629	2948	+	.	ID="MARINER-N2_BTA";Tend="644";Tstart="50";shortTE="F";uid="8cd27fe9-4009-41c6-8adb-8b458d77c334"
CAJEWF010000026.1	RepeatMasker	LINE/L2	5340320	5341191	4318	+	.	ID="RND-6_FAMILY-11753";Tend="2781";Tstart="1938";shortTE="F";uid="0e731200-202b-435b-bbe0-091f6a1c9f5d"
CAJEWF010000026.1	RepeatMasker	DNA/hAT-Tip100	1006999	1007161	3388	+	.	ID="hat-n2_bta";Tend="276";Tstart="1";shortTE="F";uid="d2efde06-bc59-4507-be02-59400cc22592"
CAJEWF010000026.1	RepeatMasker	DNA	3360663	3360878	992	+	.	ID="DNA-8_BTA";Tend="1034";Tstart="806";shortTE="F";uid="c01f6f71-a2be-41bd-991c-d2d2383525ac"
CAJEWF010000026.1	RepeatMasker	DNA/PIF-Spy	5118196	5118781	747	+	.	ID="ISL2EU-3_BTA";TEgroup="ctg_26%7CISL2EU-3_BTA%7C2";Tend="3721";Tstart="1";shortTE="F";uid="2547d287-fc16-4523-86eb-a48cd297cb1d"
CAJEWF010000026.1	RepeatMasker	RC/Helitron	1655347	1655469	618	+	.	ID="RND-1_FAMILY-463";Tend="4277";Tstart="4155";shortTE="F";uid="55fe9e7d-cd83-4de4-8aed-03b6ba565986"
CAJEWF010000026.1	RepeatMasker	Unknown	4089108	4090789	10226	+	.	ID="RND-6_FAMILY-120";Tend="2354";Tstart="605";shortTE="F";uid="0228b373-e70e-480a-84df-3b2db697b2d3"
CAJEWF010000026.1	RepeatMasker	DNA/Academ-1	2046623	2048108	7421	+	.	ID="rnd-1_family-576";Tend="2127";Tstart="790";shortTE="F";uid="1a1a1d2f-cbad-4116-be04-cec4a5584e8d"
CAJEWF010000026.1	RepeatMasker	DNA	1423769	1423899	449	+	.	ID="RND-5_FAMILY-3769";Tend="2073";Tstart="1948";shortTE="F";uid="1e2b77a8-9907-4117-8317-b7ac8076aa37"
CAJEWF010000026.1	RepeatMasker	DNA/CMC-EnSpm	6812108	6812239	658	+	.	ID="RND-1_FAMILY-56";Tend="1146";Tstart="1014";shortTE="F";uid="932914ef-07ed-4850-a7be-a579d5509405"
CAJEWF010000026.1	RepeatMasker	DNA	2054491	2054838	2073	+	.	ID="RND-5_FAMILY-5066";Tend="1348";Tstart="983";shortTE="F";uid="43db55ab-84c9-4d37-b5af-eff90d9ccdda"
CAJEWF010000026.1	RepeatMasker	RC/Helitron	2068207	2069635	4206	+	.	ID="RND-6_FAMILY-606";Tend="2227";Tstart="573";shortTE="F";uid="5fe955d2-92b3-4c8b-b969-884e39663df2"
CAJEWF010000026.1	RepeatMasker	LINE/RTE-BovB	4793281	4793822	2500	+	.	ID="RND-6_FAMILY-5298";Tend="4025";Tstart="3504";shortTE="F";uid="882fc9aa-224f-4fe5-9d72-234c784b2603"
CAJEWF010000026.1	RepeatMasker	LTR/Gypsy	2919277	2920414	8456	+	.	ID="RND-5_FAMILY-400";Tend="1951";Tstart="790";shortTE="F";uid="df083009-d4a2-4036-bbc5-de802b3d1b1d"
CAJEWF010000026.1	RepeatMasker	Unknown	5376395	5376813	3251	+	.	ID="RND-1_FAMILY-843";Tend="1367";Tstart="972";shortTE="F";uid="2a1ef961-af3f-419f-addc-74605392af15"
CAJEWF010000026.1	RepeatMasker	Unknown	5323913	5324157	1410	+	.	ID="RND-4_FAMILY-3038";Tend="1087";Tstart="852";shortTE="F";uid="723522cf-3a9c-4c1f-9399-daf2425cda8a"
CAJEWF010000026.1	RepeatMasker	DNA	6280592	6280764	538	+	.	ID="DNA-5_BTA";Tend="163";Tstart="5";shortTE="F";uid="80139c93-a46e-4174-81d4-3dc4c3424c1f"
CAJEWF010000026.1	RepeatMasker	DNA/CMC-EnSpm	197679	197907	916	+	.	ID="RND-1_FAMILY-56";Tend="1147";Tstart="900";shortTE="F";uid="418414d7-f88e-43a3-b66b-ef22a4228d7a"
CAJEWF010000026.1	RepeatMasker	Unknown	2475107	2475428	1834	+	.	ID="RND-1_FAMILY-331";Tend="1246";Tstart="937";shortTE="F";uid="18135da7-762d-4de1-8476-dfeff16b6d4e"
CAJEWF010000026.1	RepeatMasker	RC/Helitron	2519467	2520214	5214	+	.	ID="RND-1_FAMILY-660";Tend="1667";Tstart="893";shortTE="F";uid="790ff002-a460-412b-80ee-200a6246a7df"
CAJEWF010000026.1	RepeatMasker	DNA/hAT-Tip100	635039	635354	1818	+	.	ID="RND-6_FAMILY-6685";Tend="1068";Tstart="731";shortTE="F";uid="4280ac28-5762-4e38-8520-d4cc6e46a776"
CAJEWF010000026.1	RepeatMasker	LINE/I	6250434	6250752	1545	+	.	ID="NIMB-3_BTA";Tend="5764";Tstart="5413";shortTE="F";uid="a36343f2-bd0f-4787-a7eb-4dbcad793959"
CAJEWF010000026.1	RepeatMasker	Unknown	5328426	5328667	1796	+	.	ID="RND-3_FAMILY-190";Tend="1295";Tstart="1056";shortTE="F";uid="46d89de4-c074-47a0-a46d-491c8badb66b"
CAJEWF010000026.1	RepeatMasker	DNA	3777653	3778077	1732	+	.	ID="RND-6_FAMILY-1413";TEgroup="ctg_26%7CRND-6_FAMILY-1413%7C1";Tend="1557";Tstart="1261";shortTE="F";uid="6a1909e8-008c-43d3-9ff8-bb70c4a5f4a1"
CAJEWF010000026.1	RepeatMasker	DNA/TcMar-Tc1	2757393	2758015	2727	+	.	ID="RND-1_FAMILY-889";TEgroup="ctg_26%7CRND-1_FAMILY-889%7C1";Tend="1400";Tstart="816";shortTE="F";uid="4e6a0d80-6ff0-43fe-a3b7-8371e86bd44d"
CAJEWF010000026.1	RepeatMasker	DNA/CMC-EnSpm	1258527	1259237	3538	+	.	ID="ENSPM-2N1_BTA";Tend="4262";Tstart="3548";shortTE="F";uid="7ba955ed-452e-46ec-8f95-13c46a2b6662"
CAJEWF010000026.1	RepeatMasker	LINE/L1-Tx1	4410046	4410935	2476	+	.	ID="RND-6_FAMILY-9239";Tend="1855";Tstart="999";shortTE="F";uid="c036b63f-b32c-4a19-80ca-abcedeafbfbb"
CAJEWF010000026.1	RepeatMasker	Unknown	3248894	3249279	6569	+	.	ID="RND-5_FAMILY-848";Tend="1883";Tstart="711";shortTE="F";uid="6fd43199-2cf1-4834-84f5-a9a12a5d5dad"
CAJEWF010000026.1	RepeatMasker	DNA	2757017	2757356	2524	+	.	ID="DNA-1_BTA";Tend="448";Tstart="107";shortTE="F";uid="e38149f5-975a-4fa6-bb60-10645c1c5cd6"
CAJEWF010000026.1	RepeatMasker	DNA/TcMar-Tc1	4976199	4976425	1583	+	.	ID="RND-1_FAMILY-275";Tend="1194";Tstart="969";shortTE="F";uid="eb8df3dc-6a84-4af1-9c09-7bd318724b3e"
CAJEWF010000026.1	RepeatMasker	Unknown	5609303	5609518	1402	+	.	ID="RND-1_FAMILY-354";Tend="1100";Tstart="885";shortTE="F";uid="d9053853-8182-4f75-8770-3c9ba9f006aa"
CAJEWF010000026.1	RepeatMasker	DNA/CMC-Chapaev-3	139400	141211	15630	+	.	ID="RND-5_FAMILY-2579";Tend="2624";Tstart="814";shortTE="F";uid="66ca40a3-e9b3-4fac-b759-0e64871b1f69"
CAJEWF010000026.1	RepeatMasker	DNA/hAT?	5191966	5192642	4727	+	.	ID="HAT-N5_BTA";Tend="671";Tstart="1";shortTE="F";uid="d8b7394e-8e39-4df1-904b-2e7e9c77ab95"
CAJEWF010000026.1	RepeatMasker	DNA/TcMar-Tc1	6146601	6147434	1993	+	.	ID="rnd-5_family-3206";TEgroup="ctg_26%7Crnd-5_family-3206%7C12";Tend="2456";Tstart="1110";shortTE="F";uid="338105a7-0198-43e6-b5d0-9ea3b6bd3800"
CAJEWF010000026.1	RepeatMasker	DNA/PIF-Spy	5094419	5095028	1873	+	.	ID="RND-1_FAMILY-597";Tend="2731";Tstart="2118";shortTE="F";uid="e93ee0a0-9dc7-4c54-9fe7-dcea04b84870"
CAJEWF010000026.1	RepeatMasker	LTR/Copia	6077646	6077812	968	+	.	ID="RND-6_FAMILY-10392";Tend="1579";Tstart="1414";shortTE="F";uid="246754ab-fbe7-4967-8d47-c31a9e247995"
CAJEWF010000026.1	RepeatMasker	DNA/Sola-2	4232857	4234949	16366	+	.	ID="RND-1_FAMILY-412";Tend="2848";Tstart="722";shortTE="F";uid="e9c0eb5e-a4ba-4157-81ff-e88e89d2a338"
CAJEWF010000026.1	RepeatMasker	DNA/hAT-hATm	4613002	4613176	854	+	.	ID="RND-1_FAMILY-588";Tend="3074";Tstart="2894";shortTE="F";uid="4bf43948-200e-47b2-800e-19d7c2c76130"
CAJEWF010000026.1	RepeatMasker	DNA/hAT?	4821622	4821857	934	+	.	ID="RND-5_FAMILY-270";Tend="1295";Tstart="1083";shortTE="F";uid="8922da39-737b-4c44-803b-ed5814a4ec38"
CAJEWF010000026.1	RepeatMasker	DNA/TcMar-Tc1	5068170	5068278	677	+	.	ID="RND-6_FAMILY-7989";Tend="888";Tstart="785";shortTE="F";uid="685394fe-48fb-4181-a673-468c45f58ce2"
CAJEWF010000026.1	RepeatMasker	Unknown	6573382	6573593	1308	+	.	ID="RND-1_FAMILY-906";Tend="1076";Tstart="872";shortTE="F";uid="487e44c5-f0c2-46ba-a3b0-6d1acc231157"
CAJEWF010000026.1	RepeatMasker	DNA	2344075	2344230	434	+	.	ID="RND-5_FAMILY-2645";Tend="4735";Tstart="4554";shortTE="F";uid="9bfcde91-5aaf-453c-8afc-7966c81a5390"
CAJEWF010000026.1	RepeatMasker	DNA/CMC-EnSpm	6080055	6080214	951	+	.	ID="RND-6_FAMILY-1912";Tend="1116";Tstart="953";shortTE="F";uid="6d4383d9-099e-4e77-8b57-c0b25cd875df"
CAJEWF010000026.1	RepeatMasker	DNA/TcMar-Tc1	1820557	1820801	1094	+	.	ID="MARINER-N1_BTA";Tend="998";Tstart="751";shortTE="F";uid="a731a923-1f14-40ce-a675-49e7e94f7244"
CAJEWF010000026.1	RepeatMasker	RC/Helitron	2044957	2045058	411	+	.	ID="RND-6_FAMILY-103";Tend="898";Tstart="800";shortTE="F";uid="d1c6bbc7-8312-4339-a9cb-7ce237bbfea2"
CAJEWF010000026.1	RepeatMasker	RC/Helitron	4055054	4055252	651	+	.	ID="RND-5_FAMILY-3700";Tend="1532";Tstart="1334";shortTE="F";uid="e814a9da-6fd9-45bf-be11-c789c2a1a3a9"
CAJEWF010000026.1	RepeatMasker	DNA/PIF-Spy	4032975	4033120	447	+	.	ID="RND-1_FAMILY-443";Tend="1002";Tstart="857";shortTE="F";uid="0e19b5f8-2126-4a14-a0df-8fd77ad93620"
CAJEWF010000026.1	RepeatMasker	DNA/TcMar-Mariner	1864673	1865684	8347	+	.	ID="RND-1_FAMILY-703";Tend="1845";Tstart="830";shortTE="F";uid="83ff292c-c215-4bdb-aa89-38f16c7e407c"
CAJEWF010000026.1	RepeatMasker	DNA/CMC-Transib	1737911	1738244	1206	+	.	ID="RND-6_FAMILY-14831";Tend="1864";Tstart="1531";shortTE="F";uid="a4daa2b9-b089-4f97-90c8-35b565962c99"
CAJEWF010000026.1	RepeatMasker	Unknown	5598204	5598613	3637	+	.	ID="RND-4_FAMILY-21";Tend="1399";Tstart="980";shortTE="F";uid="99c6673d-e124-4ecb-8e2d-c4abef529f31"
CAJEWF010000026.1	RepeatMasker	DNA/hAT-Tip100	5295894	5296145	762	+	.	ID="RND-6_FAMILY-766";Tend="1137";Tstart="892";shortTE="F";uid="1b9f12e5-c255-4213-ae88-e6ef3b343dba"
CAJEWF010000026.1	RepeatMasker	DNA/Crypton-V	4655489	4655601	505	+	.	ID="RND-5_FAMILY-617";Tend="2115";Tstart="1999";shortTE="F";uid="0396b39e-05b5-47f3-99b1-0631e8146ac9"
CAJEWF010000026.1	RepeatMasker	DNA/hAT-hATm	3838750	3839055	1680	+	.	ID="HAT-N4_BTA";Tend="2607";Tstart="2302";shortTE="F";uid="b29134d2-c744-4947-9f6c-87ad109a2beb"
CAJEWF010000026.1	RepeatMasker	DNA/TcMar-Tc1	4963780	4964579	1114	+	.	ID="RND-5_FAMILY-3206";TEgroup="ctg_26%7CRND-5_FAMILY-3206%7C9";Tend="2457";Tstart="1719";shortTE="F";uid="cca998d4-68a5-4f01-8a47-1e0e0f1dce21"
CAJEWF010000026.1	RepeatMasker	DNA	82981	83317	1322	+	.	ID="RND-1_FAMILY-234";Tend="1277";Tstart="945";shortTE="F";uid="77c563b3-eb0f-4075-bd02-7a79b007ac69"
CAJEWF010000026.1	RepeatMasker	DNA	726754	726893	951	+	.	ID="rnd-6_family-11069";Tend="1028";Tstart="905";shortTE="F";uid="ddd82792-6e99-43a1-8c10-7146367507b1"
CAJEWF010000026.1	RepeatMasker	DNA/Academ-1	5104206	5104366	600	+	.	ID="RND-1_FAMILY-661";Tend="1355";Tstart="1194";shortTE="F";uid="e8919770-dded-44f7-85b5-1a483deaceab"
CAJEWF010000026.1	RepeatMasker	DNA/PIF-Spy	5352461	5352934	2332	+	.	ID="RND-6_FAMILY-1755";Tend="1235";Tstart="771";shortTE="F";uid="15642244-3a31-4f5e-af3a-6a37c45cfb30"
CAJEWF010000026.1	RepeatMasker	DNA	4417673	4418201	1276	+	.	ID="RND-5_FAMILY-852";TEgroup="ctg_26%7CRND-5_FAMILY-852%7C3";Tend="931";Tstart="687";shortTE="F";uid="12405856-cc3b-44df-be28-9104a67cd148"
CAJEWF010000026.1	RepeatMasker	DNA	3502842	3502943	719	+	.	ID="RND-1_FAMILY-86";Tend="1062";Tstart="961";shortTE="F";uid="c0ade3e1-29fb-4b14-bf71-4ea6cd7d8842"
CAJEWF010000026.1	RepeatMasker	DNA	6821504	6821646	681	+	.	ID="RND-6_FAMILY-8172";Tend="2419";Tstart="2280";shortTE="F";uid="b8e4ae5a-b01c-437e-8263-42a80678192a"
CAJEWF010000026.1	RepeatMasker	DNA/hAT-Tip100	5645433	5645593	621	+	.	ID="RND-5_FAMILY-926";Tend="1791";Tstart="1640";shortTE="F";uid="d7b02a8b-e47f-4fff-92a2-2cebf587f2fb"
CAJEWF010000026.1	RepeatMasker	DNA/TcMar-Tc1	3168053	3169032	5210	+	.	ID="RND-6_FAMILY-29763";Tend="1412";Tstart="415";shortTE="F";uid="d11da894-e19d-4499-88ce-8ee9a663668f"
CAJEWF010000026.1	RepeatMasker	DNA	1284139	1284285	790	+	.	ID="RND-1_FAMILY-491";Tend="1017";Tstart="863";shortTE="F";uid="0075c17e-c4f9-49f4-b35c-72cc7a90235e"
CAJEWF010000026.1	RepeatMasker	Unknown	1190595	1190713	807	+	.	ID="RND-4_FAMILY-29";Tend="1878";Tstart="1762";shortTE="F";uid="bb695c63-1d76-49be-a129-bdfdba50f944"
CAJEWF010000026.1	RepeatMasker	DNA/CMC	4309169	4310430	6169	+	.	ID="rnd-6_family-633";Tend="1788";Tstart="558";shortTE="F";uid="d3fcb699-77e4-4efb-b635-1d03438c75a1"
CAJEWF010000026.1	RepeatMasker	DNA/CMC-EnSpm	774849	775143	1935	+	.	ID="rnd-6_family-7144";Tend="1270";Tstart="967";shortTE="F";uid="c97bb175-0ef1-446d-93b8-d6e8931c9d64"
CAJEWF010000026.1	RepeatMasker	LTR/Copia	1624220	1624646	1272	+	.	ID="RND-6_FAMILY-7114";TEgroup="ctg_26%7CRND-6_FAMILY-7114%7C2";Tend="2077";Tstart="1301";shortTE="F";uid="be9069dd-c6e4-4198-a6b7-ca7822aa22a7"
CAJEWF010000026.1	RepeatMasker	DNA/PIF-Spy	4320486	4320764	1082	+	.	ID="RND-6_FAMILY-1801";Tend="1341";Tstart="873";shortTE="F";uid="787574a8-eeed-4d00-947d-11739ce5dc81"
CAJEWF010000026.1	RepeatMasker	DNA	635634	635878	1262	+	.	ID="RND-3_FAMILY-135";Tend="1170";Tstart="922";shortTE="F";uid="f326614e-8ae1-43c7-9752-11646e419bdc"
CAJEWF010000026.1	RepeatMasker	Unknown	2155877	2156056	1043	+	.	ID="RND-6_FAMILY-247";Tend="1066";Tstart="887";shortTE="F";uid="3ceb947d-a5b6-4282-ad7a-a586dcb05a4e"
CAJEWF010000026.1	RepeatMasker	DNA	3811907	3812033	626	+	.	ID="RND-5_FAMILY-3187";Tend="996";Tstart="867";shortTE="F";uid="016947e7-f138-413c-9900-57be511fc7d0"
CAJEWF010000026.1	RepeatMasker	DNA	148705	150564	15308	+	.	ID="RND-1_FAMILY-533";Tend="4455";Tstart="2591";shortTE="F";uid="b5d51fd2-ac83-4f50-9839-7b38932073ad"
CAJEWF010000026.1	RepeatMasker	RC/Helitron	2350378	2350614	1598	+	.	ID="HELITRON-N3_BTA";Tend="236";Tstart="1";shortTE="F";uid="7dc346e5-2298-43cd-84e9-c34065e89fb1"
CAJEWF010000026.1	RepeatMasker	DNA/TcMar-Tc1	4530389	4530987	3503	+	.	ID="rnd-6_family-7465";Tend="1672";Tstart="1117";shortTE="F";uid="ec805724-c678-4880-9c78-3779161be563"
CAJEWF010000026.1	RepeatMasker	DNA/TcMar-Tc4	3742018	3742150	803	+	.	ID="RND-5_FAMILY-1894";Tend="1835";Tstart="1706";shortTE="F";uid="cf59c220-1fc8-432d-9293-76041af485c4"
CAJEWF010000026.1	RepeatMasker	DNA	1457332	1457601	1136	+	.	ID="RND-3_FAMILY-135";Tend="1157";Tstart="872";shortTE="F";uid="8016ff36-84fd-45dc-831b-4415bd09fcdd"
CAJEWF010000026.1	RepeatMasker	DNA	3964618	3964909	2051	+	.	ID="RND-1_FAMILY-921";Tend="1277";Tstart="978";shortTE="F";uid="eb3e7ef1-a9a3-4c48-9d97-9e742149560c"
CAJEWF010000026.1	RepeatMasker	Unknown	3404517	3404788	1259	+	.	ID="RND-1_FAMILY-863";Tend="1380";Tstart="1083";shortTE="F";uid="b4a5b14e-667c-4cba-a0af-b3de1d171527"
CAJEWF010000026.1	RepeatMasker	DNA/TcMar-Mariner	1758460	1759419	8107	+	.	ID="RND-5_FAMILY-2739";Tend="1907";Tstart="958";shortTE="F";uid="160ef189-ef6e-43d3-bcc6-13c28f0c1436"
CAJEWF010000026.1	RepeatMasker	DNA/Sola-2	5645595	5646107	2468	+	.	ID="RND-6_FAMILY-443";Tend="2777";Tstart="2260";shortTE="F";uid="1f432fd1-5c46-421e-88af-6063122d54e3"
CAJEWF010000026.1	RepeatMasker	LINE/L2	3346118	3346319	981	+	.	ID="RND-4_FAMILY-328";Tend="1160";Tstart="925";shortTE="F";uid="f766b0ef-8a3a-4818-9737-fc432ea45833"
CAJEWF010000026.1	RepeatMasker	Unknown	916232	916367	880	+	.	ID="RND-1_FAMILY-199";Tend="1264";Tstart="1123";shortTE="F";uid="abab3adb-912f-4400-9198-090a95a057b6"
CAJEWF010000026.1	RepeatMasker	Unknown	3866699	3867119	819	+	.	ID="RND-1_FAMILY-538";Tend="1308";Tstart="854";shortTE="F";uid="dce922c6-26dc-4897-a431-c7b4a9718ad4"
CAJEWF010000026.1	RepeatMasker	DNA/hAT?	1064575	1064904	1668	+	.	ID="RND-5_FAMILY-270";Tend="1222";Tstart="851";shortTE="F";uid="ef5d9c74-7830-475d-a10b-7ecae6fea799"
CAJEWF010000026.1	RepeatMasker	DNA/PIF-Spy	4180583	4181219	3213	+	.	ID="ISL2EU-2N1_BTA";Tend="1006";Tstart="364";shortTE="F";uid="27dd5447-f8d1-4d5b-b509-97c83a7d26c1"
CAJEWF010000026.1	RepeatMasker	DNA/TcMar-Tc1	3059728	3059993	1894	+	.	ID="rnd-5_family-3206";Tend="2460";Tstart="2132";shortTE="F";uid="679b6e09-31b1-4b0a-aae0-03786af8a011"
CAJEWF010000026.1	RepeatMasker	DNA/PIF-Spy	2648122	2649060	8481	+	.	ID="RND-6_FAMILY-964";Tend="1866";Tstart="921";shortTE="F";uid="97b9959b-ac97-40ba-876c-f925863b83ee"
CAJEWF010000026.1	RepeatMasker	RC/Helitron	1464679	1465736	8084	+	.	ID="RND-6_FAMILY-3671";Tend="1853";Tstart="775";shortTE="F";uid="111588b4-a966-4873-9d63-2a9757c59c59"
CAJEWF010000026.1	RepeatMasker	Unknown	6660363	6660731	2323	+	.	ID="RND-5_FAMILY-2306";Tend="1526";Tstart="1124";shortTE="F";uid="1091dbb3-7544-43c1-92f6-deb7a28404f3"
CAJEWF010000026.1	RepeatMasker	RC/Helitron	3476154	3477497	5426	+	.	ID="RND-1_FAMILY-801";TEgroup="ctg_26%7CRND-1_FAMILY-801%7C1";Tend="1875";Tstart="546";shortTE="F";uid="ca646daa-092b-4796-9893-5ca1798bd95b"
CAJEWF010000026.1	RepeatMasker	Unknown	5681114	5681251	635	+	.	ID="RND-1_FAMILY-280";Tend="2167";Tstart="2027";shortTE="F";uid="e0ec7db6-570b-40f8-a6de-ed95c8dc78af"
CAJEWF010000026.1	RepeatMasker	DNA/PIF-Spy	5545016	5545969	7963	+	.	ID="RND-6_FAMILY-964";Tend="1864";Tstart="906";shortTE="F";uid="31dde423-9993-48f2-89c9-c8cae378939c"
CAJEWF010000026.1	RepeatMasker	Unknown	5318510	5319062	1896	+	.	ID="RND-1_FAMILY-971";Tend="992";Tstart="424";shortTE="F";uid="b7bd5ed6-342f-43ce-bf38-0e5176645bde"
CAJEWF010000026.1	RepeatMasker	DNA/CMC-EnSpm	638856	639023	1281	+	.	ID="rnd-6_family-10965";Tend="1069";Tstart="922";shortTE="F";uid="dce16c2b-cb37-44d4-a635-41aad73f789a"
CAJEWF010000026.1	RepeatMasker	DNA/Kolobok	1967693	1967829	506	+	.	ID="RND-1_FAMILY-789";Tend="921";Tstart="789";shortTE="F";uid="9783af3f-27bf-43c3-93f7-20742776ef6e"
CAJEWF010000026.1	RepeatMasker	DNA	63243	63480	697	+	.	ID="DNA-5_BTA";Tend="232";Tstart="16";shortTE="F";uid="f14d1969-e927-40d2-ba31-d5f39fe3804b"
CAJEWF010000026.1	RepeatMasker	DNA/Kolobok	1673477	1674290	5315	+	.	ID="RND-1_FAMILY-789";Tend="1059";Tstart="250";shortTE="F";uid="6e21ef26-2f00-4119-8955-9c41500ef945"
CAJEWF010000026.1	RepeatMasker	Unknown	3236322	3236524	443	+	.	ID="RND-6_FAMILY-6529";Tend="1874";Tstart="1669";shortTE="F";uid="14d1e797-7171-4c8a-8158-a526cb0b9663"
CAJEWF010000026.1	RepeatMasker	DNA/Ginger-2	3516741	3516987	468	+	.	ID="RND-6_FAMILY-768";Tend="987";Tstart="755";shortTE="F";uid="2e53afde-3e79-44e8-a6d7-4ef0cbd1bb0f"
CAJEWF010000026.1	RepeatMasker	RC/Helitron	1744548	1744799	585	+	.	ID="RND-5_FAMILY-1005";Tend="1351";Tstart="1112";shortTE="F";uid="e128b81c-cb65-4772-9f47-3b09ebbf6834"
CAJEWF010000026.1	RepeatMasker	SINE/5S	3237166	3237397	547	+	.	ID="RND-1_FAMILY-719";Tend="837";Tstart="591";shortTE="F";uid="5368d7f8-8682-4210-883c-12a9e433347c"
CAJEWF010000026.1	RepeatMasker	DNA	491777	491909	842	+	.	ID="RND-6_FAMILY-11069";Tend="1033";Tstart="901";shortTE="F";uid="3129a29b-b68e-49bf-a517-9580ac7003c9"
CAJEWF010000026.1	RepeatMasker	Unknown	6619958	6621332	8313	+	.	ID="RND-6_FAMILY-5372";Tend="2286";Tstart="903";shortTE="F";uid="0df022bc-c230-4050-8ea2-31800d7c8f68"
CAJEWF010000026.1	RepeatMasker	Unknown	6202269	6202710	2758	+	.	ID="RND-1_FAMILY-631";Tend="1448";Tstart="1023";shortTE="F";uid="ce0bb27c-a2b9-4b60-bbc0-96b452fa8e68"
CAJEWF010000026.1	RepeatMasker	LTR/Gypsy	9768	10092	1764	+	.	ID="RND-3_FAMILY-25";Tend="1342";Tstart="785";shortTE="F";uid="c8af63c7-dc0b-47c0-aa13-13c2e11a248c"
CAJEWF010000026.1	RepeatMasker	Unknown	2370911	2371443	3414	+	.	ID="RND-5_FAMILY-239";Tend="1285";Tstart="733";shortTE="F";uid="d2b9fb8e-a29e-4595-b4c3-1b2c3159ff13"
CAJEWF010000026.1	RepeatMasker	Unknown	2151971	2152107	1160	+	.	ID="RND-4_FAMILY-59";Tend="1123";Tstart="987";shortTE="F";uid="81f0d7a7-fa93-4512-9dd8-a986f4da7f5e"
CAJEWF010000026.1	RepeatMasker	DNA/hAT-hATm	4270722	4270828	740	+	.	ID="RND-1_FAMILY-605";Tend="1795";Tstart="1687";shortTE="F";uid="de29d2c4-159f-481c-9319-88a00b8bbe7a"
CAJEWF010000026.1	RepeatMasker	Unknown	6128407	6129048	3222	+	.	ID="RND-1_FAMILY-538";Tend="1439";Tstart="852";shortTE="F";uid="6b87bd72-9c20-467b-8816-19ee9e0a6bac"
CAJEWF010000026.1	RepeatMasker	DNA/CMC-EnSpm	79972	80380	3265	+	.	ID="ENSPM-N3_BTA";Tend="414";Tstart="1";shortTE="F";uid="5af63211-41ce-4426-a23c-a9ffaf4599e9"
CAJEWF010000026.1	RepeatMasker	DNA/TcMar-Tc2	5215782	5215911	970	+	.	ID="RND-3_FAMILY-8";Tend="1271";Tstart="1142";shortTE="F";uid="0102c152-cc88-4d32-9a63-0584375cb465"
CAJEWF010000026.1	RepeatMasker	Unknown	4752873	4753182	2461	+	.	ID="RND-6_FAMILY-1708";Tend="1271";Tstart="965";shortTE="F";uid="e885bd7a-f0ad-4ff2-a479-3be3ba6672a6"
CAJEWF010000026.1	RepeatMasker	DNA	815151	815305	978	+	.	ID="dna4-17b_bta";Tend="276";Tstart="1";shortTE="F";uid="85cee18b-b56d-494f-ac5f-237a53a3d960"
CAJEWF010000026.1	RepeatMasker	Unknown	4162067	4162371	2066	+	.	ID="RND-1_FAMILY-664";Tend="1315";Tstart="982";shortTE="F";uid="8991beeb-1aa5-462b-b1a0-f1f6d65199fa"
CAJEWF010000026.1	RepeatMasker	DNA/PIF-Spy	3801508	3802443	6044	+	.	ID="isl2eu-7n1_bta";Tend="1101";Tstart="1";shortTE="F";uid="28f566cd-0c87-4e54-98cc-5f77244570e5"
CAJEWF010000026.1	RepeatMasker	DNA/hAT-hATm	2017841	2018685	4955	+	.	ID="RND-6_FAMILY-733";Tend="1835";Tstart="920";shortTE="F";uid="89f3bcbf-91a2-43d7-aeeb-3f64ffd0140c"
CAJEWF010000026.1	RepeatMasker	DNA/Kolobok	3467557	3467732	684	+	.	ID="RND-1_FAMILY-709";Tend="7076";Tstart="6914";shortTE="F";uid="d4172eeb-55df-49fd-b4bb-3383ca2f96d0"
CAJEWF010000026.1	RepeatMasker	DNA/TcMar-Tc1	4911112	4911470	2566	+	.	ID="RND-1_FAMILY-170";Tend="1357";Tstart="991";shortTE="F";uid="ecfb407e-dcfa-4744-87e3-15c18cf04236"
CAJEWF010000026.1	RepeatMasker	Unknown	1899984	1901595	6646	+	.	ID="RND-1_FAMILY-197";Tend="1591";Tstart="1";shortTE="F";uid="68078730-3eb6-4d13-a7f2-0df855c4812f"
CAJEWF010000026.1	RepeatMasker	Unknown	4493033	4493278	1529	+	.	ID="RND-1_FAMILY-545";Tend="1201";Tstart="956";shortTE="F";uid="9ce3db73-ff44-44a4-aeb2-a829c9fbfc6c"
CAJEWF010000026.1	RepeatMasker	Unknown	5028058	5028257	1300	+	.	ID="RND-1_FAMILY-908";Tend="1721";Tstart="1511";shortTE="F";uid="3f9663c2-68f1-41fe-a89a-2f2ed362ee88"
CAJEWF010000026.1	RepeatMasker	DNA/PIF-Spy	5116162	5116519	2003	+	.	ID="rnd-6_family-1755";Tend="1007";Tstart="640";shortTE="F";uid="ce29c341-b734-4f01-85ac-0c190a5a1568"
CAJEWF010000026.1	RepeatMasker	Unknown	2096171	2096317	871	+	.	ID="RND-6_FAMILY-607";Tend="1310";Tstart="1162";shortTE="F";uid="32713f98-2a75-44dc-a193-c69995b79f45"
CAJEWF010000026.1	RepeatMasker	Unknown	6497958	6499040	6367	+	.	ID="RND-1_FAMILY-486";Tend="2296";Tstart="1235";shortTE="F";uid="4869a6bc-a545-4900-ad89-2ea62bb4e36f"
CAJEWF010000026.1	RepeatMasker	DNA/CMC-Transib	1558699	1558846	771	+	.	ID="RND-5_FAMILY-5550";Tend="1734";Tstart="1582";shortTE="F";uid="aa2273a3-cb51-4f39-8760-4aed74dc4ff8"
CAJEWF010000026.1	RepeatMasker	DNA/PIF-Spy	1486610	1486996	2770	+	.	ID="RND-5_FAMILY-3132";Tend="2528";Tstart="2153";shortTE="F";uid="67915590-16ca-4be3-803a-62c9f6441f13"
CAJEWF010000026.1	RepeatMasker	DNA/PIF-Spy	3246895	3247834	7618	+	.	ID="RND-1_FAMILY-597";Tend="1765";Tstart="829";shortTE="F";uid="c1af973a-98af-4437-950b-3c9d84ccdaff"
CAJEWF010000026.1	RepeatMasker	DNA/TcMar-Tc1	2730707	2730819	516	+	.	ID="RND-6_FAMILY-7465";Tend="1672";Tstart="1563";shortTE="F";uid="89793b65-43c2-4948-acbd-5282123fa58c"
CAJEWF010000026.1	RepeatMasker	Unknown	2427389	2427741	2322	+	.	ID="RND-6_FAMILY-2397";Tend="1290";Tstart="949";shortTE="F";uid="93f4b427-ee66-40b0-85fa-8f569643ff37"
CAJEWF010000026.1	RepeatMasker	DNA/hAT-Tip100	1224901	1225222	3575	+	.	ID="hat-n2_bta";Tend="411";Tstart="1";shortTE="F";uid="a021bbdf-d7e0-4ee3-a657-8a4c1fd74283"
CAJEWF010000026.1	RepeatMasker	RC/Helitron	3973237	3973476	5159	+	.	ID="RND-1_FAMILY-803";Tend="1784";Tstart="1449";shortTE="F";uid="9001ed7d-3d65-45e7-b9a2-1ef958a9e8de"
CAJEWF010000026.1	RepeatMasker	DNA/TcMar-Tc1	4764594	4764816	2050	+	.	ID="rnd-5_family-3206";Tend="2105";Tstart="1861";shortTE="F";uid="7e12ce54-d08e-4aa9-9d99-15bb3262c168"
CAJEWF010000026.1	RepeatMasker	DNA	6182818	6183086	1940	+	.	ID="RND-5_FAMILY-2645";Tend="1270";Tstart="1001";shortTE="F";uid="fd1079cd-8605-4a1d-a3dc-74abacd0fa89"
CAJEWF010000026.1	RepeatMasker	RC/Helitron	4068920	4069236	1488	+	.	ID="HELITRON-1N1B_BTA";Tend="556";Tstart="31";shortTE="F";uid="b03794b5-4233-4d29-9c7e-9a6224b6c6e4"
CAJEWF010000026.1	RepeatMasker	Unknown	4919293	4919730	3543	+	.	ID="RND-1_FAMILY-664";Tend="1397";Tstart="960";shortTE="F";uid="9e05f1b7-23e9-4997-b2f4-e97ebe1f5b73"
CAJEWF010000026.1	RepeatMasker	DNA/TcMar-Tc1	4322744	4322852	672	+	.	ID="RND-6_FAMILY-7989";Tend="883";Tstart="780";shortTE="F";uid="120469ce-8e7d-46ae-9d14-9cc380074333"
CAJEWF010000026.1	RepeatMasker	DNA/Kolobok-T2	4973610	4973910	2313	+	.	ID="RND-1_FAMILY-544";Tend="1368";Tstart="1069";shortTE="F";uid="cf28daae-6e89-49ff-9c78-a4c9c1273854"
CAJEWF010000026.1	RepeatMasker	DNA	867522	867859	1968	+	.	ID="dna-11_bta";Tend="551";Tstart="271";shortTE="F";uid="c95761b2-72e6-4c8d-aff2-1f421b7bf471"
CAJEWF010000026.1	RepeatMasker	DNA	6135751	6135871	856	+	.	ID="DNA4-17B_BTA";Tend="123";Tstart="2";shortTE="F";uid="c4bcc277-28e0-48f8-9156-357f42247c14"
CAJEWF010000026.1	RepeatMasker	Unknown	6526068	6526324	1527	+	.	ID="RND-1_FAMILY-504";Tend="1238";Tstart="982";shortTE="F";uid="b8639368-a074-4b19-9f97-60fbfb1d2b6c"
CAJEWF010000026.1	RepeatMasker	DNA	1050706	1050900	1031	+	.	ID="RND-1_FAMILY-907";Tend="4154";Tstart="3958";shortTE="F";uid="032d0e0c-5dfd-4746-98ca-eb22394e6a18"
CAJEWF010000026.1	RepeatMasker	DNA/Kolobok	1187642	1188264	921	+	.	ID="RND-1_FAMILY-789";Tend="1386";Tstart="804";shortTE="F";uid="2d712305-254e-490b-89ea-2bc0a5031710"
CAJEWF010000026.1	RepeatMasker	DNA/hAT-Tag1	5043	6321	5052	+	.	ID="RND-1_FAMILY-726";Tend="1498";Tstart="278";shortTE="F";uid="7c663f4b-10d8-47f9-b0b2-67c3afe0a1e3"
CAJEWF010000026.1	RepeatMasker	DNA/TcMar-Tc1	6277378	6278327	6600	+	.	ID="MARINER-N1_BTA";Tend="971";Tstart="1";shortTE="F";uid="42d77526-6855-4373-9015-68f91832325b"
CAJEWF010000026.1	RepeatMasker	DNA/TcMar-Tc4	5878340	5878524	648	+	.	ID="RND-1_FAMILY-764";Tend="790";Tstart="606";shortTE="F";uid="954f3c16-acb6-4787-8fe2-9dc5cdb1dec1"
CAJEWF010000026.1	RepeatMasker	DNA/CMC-Transib	534279	534445	1114	+	.	ID="RND-5_FAMILY-2303";Tend="929";Tstart="762";shortTE="F";uid="b1387c5b-e82b-412c-ae7a-f227b34bcbe2"
CAJEWF010000026.1	RepeatMasker	LTR/Gypsy	6359718	6360556	885	+	.	ID="RND-5_FAMILY-76";Tend="4784";Tstart="3945";shortTE="F";uid="7bdd628e-cda3-4f0a-9e8b-76cbf623768f"
CAJEWF010000026.1	RepeatMasker	DNA/TcMar-Tc1	5462689	5463302	450	+	.	ID="RND-6_FAMILY-2107";TEgroup="ctg_26%7CRND-6_FAMILY-2107%7C4";Tend="1503";Tstart="977";shortTE="F";uid="95ded8cb-4285-4a8b-88db-9056f4423070"
CAJEWF010000026.1	RepeatMasker	DNA	4439026	4440141	3414	+	.	ID="DNA-4_BTA";TEgroup="ctg_26%7CDNA-4_BTA%7C1";Tend="554";Tstart="1";shortTE="F";uid="4d134e31-9195-48bd-acfe-e98bb696a5b5"
CAJEWF010000026.1	RepeatMasker	Unknown	1996346	1996469	921	+	.	ID="RND-5_FAMILY-848";Tend="1948";Tstart="1824";shortTE="F";uid="b066510f-83c8-42db-90c3-579a6675eef1"
CAJEWF010000026.1	RepeatMasker	LTR/DIRS	2184925	2185085	545	+	.	ID="RND-6_FAMILY-2925";Tend="1102";Tstart="928";shortTE="F";uid="c63460fe-5527-4ba2-a9de-52abeb95f376"
CAJEWF010000026.1	RepeatMasker	LTR/Gypsy	3775468	3775664	822	+	.	ID="RND-1_FAMILY-808";Tend="1020";Tstart="820";shortTE="F";uid="c3384017-372a-4f55-81cb-d15fa8c9ea4e"
CAJEWF010000026.1	RepeatMasker	DNA/TcMar-Tc2	5868634	5869051	2903	+	.	ID="RND-3_FAMILY-8";Tend="1306";Tstart="896";shortTE="F";uid="38c67ef5-9217-47ae-b799-61a369d6e01f"
CAJEWF010000026.1	RepeatMasker	Unknown	2733495	2733947	3015	+	.	ID="RND-1_FAMILY-538";Tend="1309";Tstart="854";shortTE="F";uid="c6bd7370-a193-40e9-8449-b911a5d95851"
CAJEWF010000026.1	RepeatMasker	DNA/Kolobok-Hydra	5578507	5578703	1090	+	.	ID="RND-6_FAMILY-827";Tend="944";Tstart="748";shortTE="F";uid="818f1ff5-b3aa-4b2a-9a40-b8f07154e806"
CAJEWF010000026.1	RepeatMasker	DNA/Kolobok-E	743156	743402	1133	+	.	ID="RND-4_FAMILY-462";Tend="1335";Tstart="1080";shortTE="F";uid="008c2503-ed98-46ac-91d0-edf28aae1d84"
CAJEWF010000026.1	RepeatMasker	Unknown	6599541	6599875	863	+	.	ID="RND-1_FAMILY-217";Tend="1265";Tstart="931";shortTE="F";uid="1729c040-63fd-41fa-a4bf-a20f09e262b0"
CAJEWF010000026.1	RepeatMasker	DNA	1190803	1191220	3255	+	.	ID="RND-5_FAMILY-1477";Tend="1312";Tstart="896";shortTE="F";uid="a2ff0a43-c26c-4213-aa8b-3b17dc1ccdd3"
CAJEWF010000026.1	RepeatMasker	DNA/TcMar-Tc1	4765213	4765529	2050	+	.	ID="rnd-5_family-3206";Tend="2456";Tstart="2106";shortTE="F";uid="e7c29f0c-cc36-4311-a2cf-6993f7b44cb7"
CAJEWF010000026.1	RepeatMasker	LINE/L2	4649392	4649523	508	+	.	ID="L2-13_HMEL";Tend="3183";Tstart="3046";shortTE="F";uid="8b3175f8-e83a-42d9-8004-eb674f9a12c0"
CAJEWF010000026.1	RepeatMasker	DNA	2460262	2460505	1840	+	.	ID="RND-6_FAMILY-4740";Tend="1489";Tstart="1246";shortTE="F";uid="c97cbcc4-3df8-4a94-b940-b981cd5b2eb9"
CAJEWF010000026.1	RepeatMasker	Unknown	6697643	6697900	2083	+	.	ID="RND-1_FAMILY-902";Tend="1016";Tstart="759";shortTE="F";uid="eccf2c64-32d2-4c10-add7-8a9c7f39bc04"
CAJEWF010000026.1	RepeatMasker	DNA/Sola-2	5470769	5471000	1531	+	.	ID="RND-5_FAMILY-31";Tend="1616";Tstart="1384";shortTE="F";uid="36812271-fe3e-4693-a4f0-a8a3bf073837"
CAJEWF010000026.1	RepeatMasker	DNA	776890	777054	787	+	.	ID="RND-6_FAMILY-11069";Tend="1068";Tstart="900";shortTE="F";uid="32046cbc-1224-44e8-9c1f-ee1b57d49ac1"
CAJEWF010000026.1	RepeatMasker	DNA/Kolobok-Hydra	5256133	5256321	683	+	.	ID="RND-1_FAMILY-473";Tend="1719";Tstart="1507";shortTE="F";uid="fc71e27a-41d6-4d98-8574-7c457be2345c"
CAJEWF010000026.1	RepeatMasker	DNA/CMC-EnSpm	6673030	6673286	1711	+	.	ID="RND-2_FAMILY-41";Tend="1259";Tstart="1002";shortTE="F";uid="1cd64395-e06b-4524-97e9-a24442875494"
CAJEWF010000026.1	RepeatMasker	DNA/PIF-Spy	4628701	4629321	4470	+	.	ID="RND-1_FAMILY-203";Tend="1442";Tstart="820";shortTE="F";uid="f8a0bfe1-efb8-49a9-8413-7242c00b7610"
CAJEWF010000026.1	RepeatMasker	RC/Helitron	4618578	4618857	1813	+	.	ID="HELITRON-N3_BTA";Tend="270";Tstart="1";shortTE="F";uid="d5dae62b-2031-4d16-93d4-46177166112f"
CAJEWF010000026.1	RepeatMasker	Unknown	2101212	2101740	3589	+	.	ID="RND-5_FAMILY-5725";Tend="1447";Tstart="939";shortTE="F";uid="df652998-8c4d-4822-9239-aae071d08d9b"
CAJEWF010000026.1	RepeatMasker	Unknown	2082139	2083263	7097	+	.	ID="RND-6_FAMILY-7042";Tend="1577";Tstart="447";shortTE="F";uid="67d075ed-1a7c-4b57-a4f8-27a138069727"
CAJEWF010000026.1	RepeatMasker	DNA	3603412	3603853	1871	+	.	ID="RND-1_FAMILY-206";Tend="1377";Tstart="922";shortTE="F";uid="6cde0237-ecdc-4b76-ad92-58eed16e8772"
CAJEWF010000026.1	RepeatMasker	DNA	2482822	2483261	1424	+	.	ID="RND-1_FAMILY-450";Tend="1793";Tstart="1423";shortTE="F";uid="3b5ac0c8-ce38-4fac-b86e-a8e3b42d7f8f"
CAJEWF010000026.1	RepeatMasker	RC/Helitron	2392829	2392955	705	+	.	ID="RND-6_FAMILY-891";Tend="1419";Tstart="1288";shortTE="F";uid="a97585fb-fe3b-4954-b684-90f00954824f"
CAJEWF010000026.1	RepeatMasker	Unknown	2185754	2186009	1192	+	.	ID="RND-4_FAMILY-29";Tend="1898";Tstart="1636";shortTE="F";uid="34c3444e-ba2a-429b-a489-6fc3e9732293"
CAJEWF010000026.1	RepeatMasker	Unknown	568975	569241	1979	+	.	ID="RND-5_FAMILY-38";Tend="1233";Tstart="962";shortTE="F";uid="0c1550bb-34ce-4b21-a88e-9ceee886fa8e"
CAJEWF010000026.1	RepeatMasker	Unknown	483374	483812	960	+	.	ID="RND-6_FAMILY-5435";Tend="1897";Tstart="1470";shortTE="F";uid="c65e98a4-5467-4fe2-860c-aa1e0c5dc661"
CAJEWF010000026.1	RepeatMasker	LTR/Gypsy	2700052	2700576	483	+	.	ID="RND-1_FAMILY-808";Tend="1820";Tstart="1295";shortTE="F";uid="910b7972-8c59-429a-9a10-cf5201404c8d"
CAJEWF010000026.1	RepeatMasker	DNA/hAT?	2152117	2152279	1276	+	.	ID="RND-6_FAMILY-2283";Tend="2714";Tstart="2552";shortTE="F";uid="0a017815-aa22-486a-95c3-234a1be12301"
CAJEWF010000026.1	RepeatMasker	DNA/PIF-Spy	4064533	4065656	7006	+	.	ID="ISL2EU-6N1_BTA";Tend="1135";Tstart="5";shortTE="F";uid="1b6cb753-5fd4-4dec-930c-52cb08091ef0"
CAJEWF010000026.1	RepeatMasker	Unknown	64648	64824	1433	+	.	ID="RND-6_FAMILY-11";Tend="1091";Tstart="913";shortTE="F";uid="df6e9c53-b02f-4e9e-8251-ccecb66fb392"
CAJEWF010000026.1	RepeatMasker	DNA	423939	424043	422	+	.	ID="RND-1_FAMILY-781";Tend="1282";Tstart="1182";shortTE="F";uid="9a4304b1-aae8-4439-afa5-f14b1f0124ed"
CAJEWF010000026.1	RepeatMasker	Unknown	4760815	4761152	1360	+	.	ID="RND-6_FAMILY-1777";Tend="1284";Tstart="879";shortTE="F";uid="0393db4d-1c3d-4203-9c73-e051accfc8b3"
CAJEWF010000026.1	RepeatMasker	DNA/Sola-2	5849409	5849758	1063	+	.	ID="RND-1_FAMILY-412";Tend="1077";Tstart="724";shortTE="F";uid="d4d4b066-b0e1-4ece-9c94-6b3e7f8a994c"
CAJEWF010000026.1	RepeatMasker	RC/Helitron	6312533	6314127	13259	+	.	ID="RND-1_FAMILY-827";Tend="2297";Tstart="713";shortTE="F";uid="205ebbce-127f-4c48-8866-a636066432ed"
CAJEWF010000026.1	RepeatMasker	Unknown	3922888	3923735	5032	+	.	ID="RND-6_FAMILY-749";Tend="1964";Tstart="1098";shortTE="F";uid="f175f2cb-ea85-4f24-b2d1-dec9a0d60f22"
CAJEWF010000026.1	RepeatMasker	DNA/Sola-2	753940	754078	863	+	.	ID="RND-5_FAMILY-866";Tend="8646";Tstart="8512";shortTE="F";uid="07c45c9b-1abf-46ff-a7da-9bec092cf1ae"
CAJEWF010000026.1	RepeatMasker	RC/Helitron	814997	815134	602	+	.	ID="RND-1_FAMILY-122";Tend="2114";Tstart="1976";shortTE="F";uid="c0763969-3f51-402b-8300-1439336cc006"
CAJEWF010000026.1	RepeatMasker	LTR/Gypsy	662613	662977	1381	+	.	ID="RND-6_FAMILY-1649";TEgroup="ctg_26%7CRND-6_FAMILY-1649%7C1";Tend="1144";Tstart="967";shortTE="F";uid="e2fc6a6c-f238-493c-a0f7-ff8910e5d416"
CAJEWF010000026.1	RepeatMasker	DNA/Kolobok	5798233	5798340	436	+	.	ID="RND-1_FAMILY-709";Tend="3232";Tstart="3127";shortTE="F";uid="5e8c08ed-c91b-4b79-974d-6a43296c914f"
CAJEWF010000026.1	RepeatMasker	DNA	5933601	5934042	541	+	.	ID="rnd-1_family-563";Tend="558";Tstart="34";shortTE="F";uid="13aed712-67ce-473f-ad51-6730ab0152c5"
CAJEWF010000026.1	RepeatMasker	Unknown	4413707	4414753	6691	+	.	ID="RND-5_FAMILY-848";TEgroup="ctg_26%7CRND-5_FAMILY-848%7C2";Tend="1947";Tstart="736";shortTE="F";uid="a634f333-c61d-4dca-bb03-97dba9252434"
CAJEWF010000026.1	RepeatMasker	LTR/Gypsy	6449942	6450401	1386	+	.	ID="GYPSY-4_BTA-LTR";Tend="465";Tstart="1";shortTE="F";uid="3783471a-dfae-4ebe-aaef-dc604e096655"
CAJEWF010000026.1	RepeatMasker	RC/Helitron	1485852	1485976	1057	+	.	ID="RND-5_FAMILY-3700";Tend="1082";Tstart="957";shortTE="F";uid="4c130fd0-8085-4ae7-aa87-c0c4e29fe777"
CAJEWF010000026.1	RepeatMasker	Unknown	4127469	4127593	529	+	.	ID="RND-1_FAMILY-76";Tend="1245";Tstart="1121";shortTE="F";uid="5a91a7f6-977c-48ca-ad5b-f1d05c057393"
CAJEWF010000026.1	RepeatMasker	DNA/CMC-EnSpm	1108760	1109063	1315	+	.	ID="RND-6_FAMILY-10526";Tend="1244";Tstart="948";shortTE="F";uid="0ffa389f-ec8b-4d37-8200-76c30f19a215"
CAJEWF010000026.1	RepeatMasker	DNA	5447743	5448073	1882	+	.	ID="RND-1_FAMILY-234";Tend="1283";Tstart="938";shortTE="F";uid="3449f20b-1cf7-4075-9fdb-5dfa51d52fc7"
CAJEWF010000026.1	RepeatMasker	DNA	465312	465445	922	+	.	ID="DNA4-17B_BTA";Tend="124";Tstart="1";shortTE="F";uid="2a094f3e-a604-4ff0-8705-d4cdace033cb"
CAJEWF010000026.1	RepeatMasker	DNA/TcMar-Tc1	2478578	2479135	870	+	.	ID="rnd-5_family-3206";Tend="2932";Tstart="2651";shortTE="F";uid="f4620377-51ed-4e63-b88a-01baccdc2076"
CAJEWF010000026.1	RepeatMasker	DNA/Maverick	5074363	5074657	2176	+	.	ID="RND-1_FAMILY-183";Tend="1933";Tstart="1640";shortTE="F";uid="8e8bfe9b-f53a-4319-9501-e3d2c2a70e57"
CAJEWF010000026.1	RepeatMasker	RC/Helitron	3175772	3176071	1843	+	.	ID="RND-6_FAMILY-6194";Tend="1250";Tstart="952";shortTE="F";uid="0835f759-66da-4517-a81c-d5252a9e3b2a"
CAJEWF010000026.1	RepeatMasker	DNA/Sola-2	4865146	4865861	4838	+	.	ID="RND-6_FAMILY-3279";Tend="1468";Tstart="745";shortTE="F";uid="33bcdae1-cebe-4225-a1b9-cfcc6408ca41"
CAJEWF010000026.1	RepeatMasker	RC/Helitron	1756943	1757574	1757	+	.	ID="HELITRON-1N1_BTA";TEgroup="ctg_26%7CHELITRON-1N1_BTA%7C1";Tend="539";Tstart="8";shortTE="F";uid="63cfaf76-073e-4304-8e46-27affffbc2a0"
CAJEWF010000026.1	RepeatMasker	Unknown	3836678	3837057	1470	+	.	ID="RND-6_FAMILY-2514";Tend="1542";Tstart="1162";shortTE="F";uid="c72a8fb2-2f62-4d58-8276-0759dba9fd20"
CAJEWF010000026.1	RepeatMasker	Unknown	5516015	5516278	1936	+	.	ID="RND-5_FAMILY-914";Tend="1246";Tstart="976";shortTE="F";uid="71032786-ffee-478c-b511-ca52a7d587ef"
CAJEWF010000026.1	RepeatMasker	Unknown	5725841	5726846	7998	+	.	ID="RND-1_FAMILY-614";Tend="1888";Tstart="884";shortTE="F";uid="1eee3af4-2872-4523-95c7-3a7d6aa55e2f"
CAJEWF010000026.1	RepeatMasker	Unknown	952008	952302	1232	+	.	ID="RND-6_FAMILY-1777";Tend="1253";Tstart="884";shortTE="F";uid="257ab2e8-0240-4b05-9b80-832f83f2feec"
CAJEWF010000026.1	RepeatMasker	DNA	6012594	6012810	1187	+	.	ID="RND-1_FAMILY-535";Tend="1946";Tstart="1735";shortTE="F";uid="48018d70-0a24-4dd0-930a-9a263619dfb3"
CAJEWF010000026.1	RepeatMasker	Unknown	4779923	4780105	1077	+	.	ID="RND-1_FAMILY-637";Tend="1859";Tstart="1677";shortTE="F";uid="f6c635b6-d242-4360-8acd-55aa12c16e34"
CAJEWF010000026.1	RepeatMasker	DNA/PIF-Spy	2085626	2086731	7577	+	.	ID="ISL2EU-6N1_BTA";Tend="1139";Tstart="4";shortTE="F";uid="d52a4764-99ac-4765-b239-0666fc88ab51"
CAJEWF010000026.1	RepeatMasker	DNA	2232237	2232371	799	+	.	ID="dna-8_bta";Tend="1031";Tstart="913";shortTE="F";uid="362ecc13-9ebf-4526-a27b-712e224c53d0"
CAJEWF010000026.1	RepeatMasker	DNA/PIF-Spy	5530610	5531449	3759	+	.	ID="RND-5_FAMILY-1562";Tend="1710";Tstart="879";shortTE="F";uid="9961fc7d-bb7d-4731-97b6-7b6b6f07d5d5"
CAJEWF010000026.1	RepeatMasker	DNA/Academ-1	5106210	5106908	4682	+	.	ID="RND-1_FAMILY-406";Tend="1679";Tstart="966";shortTE="F";uid="1e1ac74e-4f3c-4c09-b279-a6bda92f0063"
CAJEWF010000026.1	RepeatMasker	DNA	6876152	6877291	5906	+	.	ID="RND-6_FAMILY-3317";Tend="3620";Tstart="2436";shortTE="F";uid="87c92ef1-0dab-413b-b756-6069e89c1095"
CAJEWF010000026.1	RepeatMasker	DNA/CMC-EnSpm	3784124	3784386	1575	+	.	ID="RND-6_FAMILY-1077";Tend="1168";Tstart="913";shortTE="F";uid="35f84851-ee48-4056-bb3c-26acfcda324a"
CAJEWF010000026.1	RepeatMasker	DNA/PIF-Spy	2728812	2729763	4003	+	.	ID="RND-6_FAMILY-765";TEgroup="ctg_26%7CRND-6_FAMILY-765%7C1";Tend="1664";Tstart="794";shortTE="F";uid="04671e97-462f-4736-a591-38590f9635fd"
CAJEWF010000026.1	RepeatMasker	DNA	208903	209506	4802	+	.	ID="RND-1_FAMILY-206";Tend="1532";Tstart="923";shortTE="F";uid="e1578018-1fea-4716-9b23-1126c53cb8de"
CAJEWF010000026.1	RepeatMasker	Unknown	5605305	5605973	2474	+	.	ID="RND-5_FAMILY-1074";TEgroup="ctg_26%7CRND-5_FAMILY-1074%7C2";Tend="2931";Tstart="2216";shortTE="F";uid="a728962e-8c90-436a-a174-9fbee46b5482"
CAJEWF010000026.1	RepeatMasker	LINE/I	4162376	4163236	6896	+	.	ID="RND-5_FAMILY-3089";Tend="917";Tstart="75";shortTE="F";uid="9d677dd1-1f87-4eb9-94b6-6fc77be9f5ed"
CAJEWF010000026.1	RepeatMasker	LINE/L2	4642403	4642524	620	+	.	ID="L2-10_HMEL";Tend="2183";Tstart="2063";shortTE="F";uid="15e92e53-d52f-493f-ad4a-ea5a70fb31b0"
CAJEWF010000026.1	RepeatMasker	RC/Helitron	185625	186666	6192	+	.	ID="RND-4_FAMILY-854";TEgroup="ctg_26%7CRND-4_FAMILY-854%7C1";Tend="1797";Tstart="957";shortTE="F";uid="68f70ec6-b0df-4462-83a3-13dad95e19e8"
CAJEWF010000026.1	RepeatMasker	DNA	4066142	4066484	1026	+	.	ID="RND-1_FAMILY-450";Tend="1795";Tstart="1501";shortTE="F";uid="4fe8c22c-2dd6-4f85-b4cc-4a18518aaa00"
CAJEWF010000026.1	RepeatMasker	DNA/Sola-2	4209441	4210038	3455	+	.	ID="RND-1_FAMILY-805";Tend="1324";Tstart="735";shortTE="F";uid="9c18e1ac-54c6-448b-bfbe-6883eed37af4"
CAJEWF010000026.1	RepeatMasker	DNA/hAT-hATm	1059538	1059834	1086	+	.	ID="RND-6_FAMILY-7639";Tend="2556";Tstart="2275";shortTE="F";uid="f3141056-2298-476d-957b-07104b026794"
CAJEWF010000026.1	RepeatMasker	DNA/Academ-1	3040024	3040364	456	+	.	ID="RND-6_FAMILY-8104";Tend="1014";Tstart="681";shortTE="F";uid="59c520c5-a23e-4133-8115-2eac1352f7ad"
CAJEWF010000026.1	RepeatMasker	DNA/Maverick	3966625	3967221	5166	+	.	ID="RND-6_FAMILY-10462";Tend="1507";Tstart="910";shortTE="F";uid="ccdcd819-e983-4ae8-9b07-8800a473aaef"
CAJEWF010000026.1	RepeatMasker	Unknown	626395	626686	2082	+	.	ID="RND-6_FAMILY-2207";Tend="1240";Tstart="940";shortTE="F";uid="c6a530d3-46d6-4a72-a70d-83d373a68aa6"
CAJEWF010000026.1	RepeatMasker	LTR/Pao	1677180	1677373	507	+	.	ID="RND-6_FAMILY-459";Tend="2187";Tstart="2005";shortTE="F";uid="6b306a2f-a0a2-4d61-a1a8-f48967383776"
CAJEWF010000026.1	RepeatMasker	Unknown	5940722	5941119	1981	+	.	ID="RND-6_FAMILY-2801";Tend="1262";Tstart="840";shortTE="F";uid="0341ca1f-717c-4a7d-a48b-35a682533121"
CAJEWF010000026.1	RepeatMasker	Unknown	5226025	5226232	1497	+	.	ID="RND-1_FAMILY-510";Tend="1124";Tstart="922";shortTE="F";uid="53923716-923f-4a62-bad7-dcbbe8418f6f"
CAJEWF010000026.1	RepeatMasker	Unknown	1079074	1080398	9418	+	.	ID="RND-6_FAMILY-9636";Tend="1720";Tstart="291";shortTE="F";uid="fa4ba3d5-18d8-4eb7-bc88-740f043cc0d8"
CAJEWF010000026.1	RepeatMasker	DNA/Crypton-V	2213019	2213123	655	+	.	ID="RND-5_FAMILY-228";Tend="1427";Tstart="1330";shortTE="F";uid="b6707242-a566-492c-82c1-fd5f732927d7"
CAJEWF010000026.1	RepeatMasker	DNA/Sola-2	5678493	5679061	4669	+	.	ID="RND-6_FAMILY-3127";Tend="1284";Tstart="715";shortTE="F";uid="b8c11fc0-5fd3-468d-ab86-b716e026f61c"
CAJEWF010000026.1	RepeatMasker	DNA	772539	773087	4258	+	.	ID="DNA-4_BTA";Tend="554";Tstart="1";shortTE="F";uid="91a53ab2-e032-4bdc-8eaf-64662d160c09"
CAJEWF010000026.1	RepeatMasker	DNA/Maverick	1272273	1272523	1165	+	.	ID="RND-2_FAMILY-28";Tend="1064";Tstart="806";shortTE="F";uid="337a7f4d-c09d-4414-8936-7c713b073bc3"
CAJEWF010000026.1	RepeatMasker	DNA/TcMar-Tc1	1579134	1579334	1350	+	.	ID="RND-4_FAMILY-1919";Tend="1102";Tstart="903";shortTE="F";uid="4e19f8fb-75f4-4dee-95f5-039874777825"
CAJEWF010000026.1	RepeatMasker	Unknown	6340648	6340826	615	+	.	ID="RND-6_FAMILY-2007";Tend="825";Tstart="667";shortTE="F";uid="3eec3ce7-ed8e-456d-958c-93c0eaa25ab6"
CAJEWF010000026.1	RepeatMasker	DNA	1200919	1201224	1776	+	.	ID="DNA-10_BTA";Tend="434";Tstart="113";shortTE="F";uid="4696566d-72a0-4467-8ca2-cf52d3090d90"
CAJEWF010000026.1	RepeatMasker	DNA/hAT?	4735384	4735856	3294	+	.	ID="RND-1_FAMILY-824";Tend="1369";Tstart="877";shortTE="F";uid="551a1a6d-49fe-410f-bc00-6e53e9ccc328"
CAJEWF010000026.1	RepeatMasker	DNA/hAT?	464223	464907	4608	+	.	ID="HAT-N5_BTA";Tend="671";Tstart="1";shortTE="F";uid="de909c3d-a18c-467d-b55c-37d519565b2c"
CAJEWF010000026.1	RepeatMasker	Unknown	2709555	2710553	6798	+	.	ID="RND-6_FAMILY-1232";Tend="1733";Tstart="724";shortTE="F";uid="772122a8-3f26-4a3f-aaf0-c3cf21d05030"
CAJEWF010000026.1	RepeatMasker	RC/Helitron	2758284	2758741	3424	+	.	ID="RND-1_FAMILY-660";Tend="1330";Tstart="875";shortTE="F";uid="e9ffebd4-48cc-4e42-9c54-a695b018510a"
CAJEWF010000026.1	RepeatMasker	DNA/hAT?	1555249	1555704	2394	+	.	ID="RND-6_FAMILY-1317";Tend="1374";Tstart="928";shortTE="F";uid="0bb4a293-d5f7-4983-be9f-e5de25ba9857"
CAJEWF010000026.1	RepeatMasker	LINE/Penelope	4747960	4748204	563	+	.	ID="RND-6_FAMILY-9508";Tend="2035";Tstart="1800";shortTE="F";uid="0ec6504e-13ba-4350-859c-5ec5cd866dc0"
CAJEWF010000026.1	RepeatMasker	RC/Helitron	5838225	5838441	1417	+	.	ID="RND-6_FAMILY-6194";Tend="1482";Tstart="1258";shortTE="F";uid="8076d98f-06af-456d-b335-fc85a33e39db"
CAJEWF010000026.1	RepeatMasker	Unknown	2464748	2465224	2926	+	.	ID="RND-6_FAMILY-5435";TEgroup="ctg_26%7CRND-6_FAMILY-5435%7C1";Tend="1124";Tstart="383";shortTE="F";uid="91236f65-1233-4bcb-8509-df28cf9c0e6b"
CAJEWF010000026.1	RepeatMasker	LTR/Copia	3702145	3703625	11988	+	.	ID="COPIA-2_BTA-I";Tend="1482";Tstart="1";shortTE="F";uid="57223e29-cbac-42d2-a736-4702475a93ad"
CAJEWF010000026.1	RepeatMasker	Unknown	6360803	6361213	3652	+	.	ID="RND-1_FAMILY-354";Tend="1298";Tstart="883";shortTE="F";uid="5237936a-1904-498e-a6fb-366e4606dd40"
CAJEWF010000026.1	RepeatMasker	RC/Helitron	3176186	3176876	3909	+	.	ID="HELITRON-1N1B_BTA";Tend="727";Tstart="4";shortTE="F";uid="ef510bbe-5310-4ec0-975d-22570e5ebb58"
CAJEWF010000026.1	RepeatMasker	DNA/Crypton-V	3683134	3683531	1140	+	.	ID="RND-5_FAMILY-228";TEgroup="ctg_26%7CRND-5_FAMILY-228%7C2";Tend="1915";Tstart="1318";shortTE="F";uid="f974bb9b-2756-4f13-a2c8-816d87914015"
CAJEWF010000026.1	RepeatMasker	DNA/PIF-Spy	3768219	3768650	3146	+	.	ID="RND-4_FAMILY-2351";Tend="838";Tstart="412";shortTE="F";uid="707ff2ac-a22d-4d22-a76f-06c562176fa9"
CAJEWF010000026.1	RepeatMasker	DNA/CMC-EnSpm	583335	583732	3154	+	.	ID="ENSPM-N3_BTA";Tend="414";Tstart="1";shortTE="F";uid="f68120e2-9a8f-4399-be29-622f84ab71cc"
CAJEWF010000026.1	RepeatMasker	DNA	818626	818758	1065	+	.	ID="DNA4-17B_BTA";Tend="276";Tstart="143";shortTE="F";uid="4121295b-80c2-4da9-ab05-24c6351af4eb"
CAJEWF010000026.1	RepeatMasker	RC/Helitron	1061371	1061716	2602	+	.	ID="RND-5_FAMILY-390";Tend="1263";Tstart="902";shortTE="F";uid="033adc37-c2d5-40f9-b0fc-68bf79dc15d6"
CAJEWF010000026.1	RepeatMasker	Unknown	1489123	1489348	570	+	.	ID="RND-4_FAMILY-315";Tend="1338";Tstart="1137";shortTE="F";uid="c44f2dbd-983e-4f79-93fb-12740c318f46"
CAJEWF010000026.1	RepeatMasker	DNA/hAT-hATm	2122426	2123150	4541	+	.	ID="HAT-N3_BTA";Tend="718";Tstart="1";shortTE="F";uid="fa4fe64b-8946-4e56-8a8b-95cd18523574"
CAJEWF010000026.1	RepeatMasker	LTR/Gypsy	2013476	2013740	1738	+	.	ID="RND-3_FAMILY-25";Tend="1347";Tstart="1083";shortTE="F";uid="e3e2fd04-7cbf-46df-91ee-6544051f2e5d"
CAJEWF010000026.1	RepeatMasker	DNA	1538712	1538872	997	+	.	ID="RND-6_FAMILY-2075";Tend="1381";Tstart="1229";shortTE="F";uid="54462c4a-15a5-4c29-a8b5-199a1e60764a"
CAJEWF010000026.1	RepeatMasker	RC/Helitron	3483143	3483616	424	+	.	ID="HELITRON-1_BTA";TEgroup="ctg_26%7CHELITRON-1_BTA%7C1";Tend="4028";Tstart="2501";shortTE="T";uid="1ded7bbd-c452-4a8a-9bdd-0d1438aac332"
CAJEWF010000026.1	RepeatMasker	Unknown	709215	709382	1326	+	.	ID="RND-5_FAMILY-652";Tend="1090";Tstart="922";shortTE="F";uid="ec70f652-e184-4d48-8c67-7c2d348ee3ac"
CAJEWF010000026.1	RepeatMasker	DNA/TcMar-Tc1	2102721	2103949	8063	+	.	ID="RND-1_FAMILY-211";Tend="2054";Tstart="831";shortTE="F";uid="997fa3f1-7412-465a-9fd4-3bfd0ec99fbe"
CAJEWF010000026.1	RepeatMasker	DNA/hAT?	2607401	2607873	2825	+	.	ID="RND-6_FAMILY-1317";Tend="1371";Tstart="925";shortTE="F";uid="b7121804-8946-49d5-93c0-b7c39b815f05"
CAJEWF010000026.1	RepeatMasker	DNA/Kolobok	4408489	4408939	2531	+	.	ID="RND-6_FAMILY-2985";Tend="5054";Tstart="4596";shortTE="F";uid="59985102-59d2-4ebe-98a3-eeebe6905616"
CAJEWF010000026.1	RepeatMasker	DNA/CMC	1235309	1235560	1000	+	.	ID="RND-1_FAMILY-81";Tend="1260";Tstart="1022";shortTE="F";uid="9c828efe-776f-46df-b5be-f3d16f52ee9e"
CAJEWF010000026.1	RepeatMasker	Unknown	2830181	2830430	1900	+	.	ID="RND-5_FAMILY-1778";Tend="1149";Tstart="900";shortTE="F";uid="71e66180-d81d-4043-9225-2396197cda0b"
CAJEWF010000026.1	RepeatMasker	DNA	177602	177792	418	+	.	ID="RND-5_FAMILY-244";Tend="3473";Tstart="3282";shortTE="F";uid="c62ec3f1-4800-4277-897d-9c067ae6051c"
CAJEWF010000026.1	RepeatMasker	DNA/CMC	3935727	3935984	1342	+	.	ID="rnd-1_family-135";Tend="1111";Tstart="817";shortTE="F";uid="e278edcf-11b2-4e6a-9a5e-64d789188588"
CAJEWF010000026.1	RepeatMasker	Unknown	3511665	3512096	3431	+	.	ID="RND-1_FAMILY-664";Tend="1393";Tstart="960";shortTE="F";uid="5fca4581-e37d-43e5-b7ea-179f9762cdde"
CAJEWF010000026.1	RepeatMasker	DNA/CMC-Chapaev-3	5430067	5430269	1305	+	.	ID="RND-5_FAMILY-2579";Tend="1023";Tstart="821";shortTE="F";uid="3b0bcb6d-4f53-42b0-b369-85231cfb1178"
CAJEWF010000026.1	RepeatMasker	DNA/Sola-2	6652832	6653201	2517	+	.	ID="SOLA2-N1_BTA";Tend="1619";Tstart="1258";shortTE="F";uid="27895264-049d-49fe-a570-e0162cd7bf33"
CAJEWF010000026.1	RepeatMasker	LTR/Pao	3010875	3011054	493	+	.	ID="RND-4_FAMILY-367";Tend="1110";Tstart="931";shortTE="F";uid="24707e5b-5934-45ae-be95-0d28acf3a21c"
CAJEWF010000026.1	RepeatMasker	DNA/TcMar-Tc1	2996035	2996819	5755	+	.	ID="MARINER-N2_BTA";Tend="1066";Tstart="290";shortTE="F";uid="77a5f115-5035-4ffc-bb58-6a443048960a"
CAJEWF010000026.1	RepeatMasker	DNA/TcMar-Tc1	1108189	1108357	946	+	.	ID="RND-4_FAMILY-1919";Tend="1096";Tstart="906";shortTE="F";uid="1a27364c-a8d2-40ca-9c49-7d0f107a13ba"
CAJEWF010000026.1	RepeatMasker	Unknown	756866	757360	4301	+	.	ID="RND-4_FAMILY-624";Tend="1351";Tstart="864";shortTE="F";uid="470e4a8a-e680-4798-bba7-a06e6df39dc1"
CAJEWF010000026.1	RepeatMasker	DNA	4960287	4960552	1209	+	.	ID="DNA-11_BTA";Tend="276";Tstart="3";shortTE="F";uid="af039075-483b-444f-af4b-f8dedf829fba"
CAJEWF010000026.1	RepeatMasker	DNA/PIF-Spy	1803384	1803611	873	+	.	ID="RND-6_FAMILY-20105";Tend="2446";Tstart="2243";shortTE="F";uid="74e694d7-9589-4fd0-925b-5284f06a45a3"
CAJEWF010000026.1	RepeatMasker	LTR/Copia	6286574	6287104	967	+	.	ID="COPIA-6_LH-I";Tend="634";Tstart="104";shortTE="F";uid="c4e479b8-d005-4b3d-9001-fe2781c82bf5"
CAJEWF010000026.1	RepeatMasker	DNA/Sola-2	5646179	5646862	2437	+	.	ID="rnd-6_family-443";Tend="3876";Tstart="3385";shortTE="F";uid="ede37c8e-147a-4666-8681-c81d8b7641da"
CAJEWF010000026.1	RepeatMasker	DNA/Zator	2750118	2750994	4635	+	.	ID="RND-6_FAMILY-2114";Tend="3138";Tstart="2202";shortTE="F";uid="2944b65c-6b6c-456f-8209-d806194edc92"
CAJEWF010000026.1	RepeatMasker	LINE/Dong-R4	2522223	2522689	2993	+	.	ID="RND-6_FAMILY-3574";Tend="1199";Tstart="739";shortTE="F";uid="68b04769-8401-4eb3-8dfe-3f869eef2ded"
CAJEWF010000026.1	RepeatMasker	Unknown	6218627	6219477	5727	+	.	ID="RND-6_FAMILY-7973";Tend="1937";Tstart="1050";shortTE="F";uid="78cf7f3e-9d28-4eae-bb4d-1fec237ade46"
CAJEWF010000026.1	RepeatMasker	DNA	4160306	4160454	792	+	.	ID="RND-6_FAMILY-3855";Tend="2974";Tstart="2836";shortTE="F";uid="214a8f52-bf88-4ad1-9636-7337d0268545"
CAJEWF010000026.1	RepeatMasker	DNA/PIF-Spy	2945283	2945668	1461	+	.	ID="ISL2EU-6N1_BTA";Tend="412";Tstart="8";shortTE="F";uid="cefce584-0cdf-444a-8548-5d9dd79f5e08"
CAJEWF010000026.1	RepeatMasker	DNA/hAT?	3244356	3244637	2036	+	.	ID="HAT-N6_BTA";Tend="275";Tstart="1";shortTE="F";uid="5085c7eb-6e93-4ac9-899c-c675a7116fff"
CAJEWF010000026.1	RepeatMasker	Unknown	653272	653583	2209	+	.	ID="RND-4_FAMILY-226";Tend="1227";Tstart="917";shortTE="F";uid="1571fc74-7fbc-4946-8660-2c3d3fdb2a24"
CAJEWF010000026.1	RepeatMasker	DNA/Sola-2	2186758	2187138	1251	+	.	ID="RND-6_FAMILY-871";Tend="1166";Tstart="763";shortTE="F";uid="f12a4ca8-84d9-4348-8cdd-33435bbdacb1"
CAJEWF010000026.1	RepeatMasker	DNA	839247	839372	780	+	.	ID="RND-6_FAMILY-7379";Tend="372";Tstart="246";shortTE="F";uid="2481d879-b55b-48be-8ecd-7152c312a67e"
CAJEWF010000026.1	RepeatMasker	DNA/Sola-2	4986574	4987318	1981	+	.	ID="RND-6_FAMILY-227";Tend="1892";Tstart="1224";shortTE="F";uid="10df304e-14fa-4f86-9d56-a70be0bba8d1"
CAJEWF010000026.1	RepeatMasker	DNA/TcMar-Tc1	4662241	4662411	722	+	.	ID="MARINER-N2_BTA";Tend="199";Tstart="25";shortTE="F";uid="ac975375-a861-4909-9941-79724ea143fa"
CAJEWF010000026.1	RepeatMasker	DNA/CMC	1433789	1433909	993	+	.	ID="RND-6_FAMILY-1985";Tend="755";Tstart="635";shortTE="F";uid="1f0a83f7-8f5b-4952-b9d8-84044ba8f34f"
CAJEWF010000026.1	RepeatMasker	DNA/CMC-Transib	929212	929313	613	+	.	ID="RND-5_FAMILY-2303";Tend="943";Tstart="844";shortTE="F";uid="eefb68c9-9400-44fa-8cb4-3bb027092a7a"
CAJEWF010000026.1	RepeatMasker	Unknown	4663639	4663782	1113	+	.	ID="RND-1_FAMILY-498";Tend="3970";Tstart="3827";shortTE="F";uid="e8ec983e-16b0-4f0d-9595-1b67ae1a0a5a"
CAJEWF010000026.1	RepeatMasker	DNA/Crypton-V	3999431	3999681	1263	+	.	ID="RND-5_FAMILY-228";Tend="381";Tstart="135";shortTE="F";uid="9fa7e9a1-4cd0-469a-a256-cdc242a6ef60"
CAJEWF010000026.1	RepeatMasker	DNA/TcMar-Mariner	1763772	1764247	1575	+	.	ID="RND-1_FAMILY-724";Tend="1866";Tstart="1370";shortTE="F";uid="6deb0e8f-6294-44b0-8329-27a5ee6c38d5"
CAJEWF010000026.1	RepeatMasker	LINE/I-Jockey	2815926	2816920	7398	+	.	ID="RND-6_FAMILY-610";Tend="2417";Tstart="1426";shortTE="F";uid="0311b0e4-e4ea-4342-90fa-446ed3c68190"
CAJEWF010000026.1	RepeatMasker	Unknown	3166457	3167128	2662	+	.	ID="RND-6_FAMILY-1025";TEgroup="ctg_26%7CRND-6_FAMILY-1025%7C1";Tend="1725";Tstart="840";shortTE="F";uid="8af03f8e-7a0e-4ee7-9da7-4fbacfa57270"
CAJEWF010000026.1	RepeatMasker	DNA	638159	638374	1165	+	.	ID="RND-5_FAMILY-3187";Tend="1198";Tstart="964";shortTE="F";uid="3d22a871-706b-4fc1-921d-9e23d8abf97f"
CAJEWF010000026.1	RepeatMasker	DNA/PIF-Harbinger	532452	532718	1344	+	.	ID="RND-4_FAMILY-1090";Tend="1471";Tstart="1207";shortTE="F";uid="41c3a707-5dab-4b24-8423-7f00776c8b43"
CAJEWF010000026.1	RepeatMasker	DNA	4168223	4168341	1010	+	.	ID="RND-1_FAMILY-921";Tend="1597";Tstart="1479";shortTE="F";uid="ffde0879-2867-4788-ba81-23eb0267c6e2"
CAJEWF010000026.1	RepeatMasker	DNA	4093039	4093360	2804	+	.	ID="RND-1_FAMILY-234";Tend="1275";Tstart="945";shortTE="F";uid="5f17fed1-0cbd-4fdf-9751-67d536f38beb"
CAJEWF010000026.1	RepeatMasker	DNA/CMC-Chapaev-3	2965523	2965808	2174	+	.	ID="RND-6_FAMILY-649";Tend="3223";Tstart="2938";shortTE="F";uid="fdad78b5-dc3e-4600-9dae-f19a3b50488c"
CAJEWF010000026.1	RepeatMasker	DNA/hAT-hATm	3284717	3284987	833	+	.	ID="RND-6_FAMILY-2185";Tend="1197";Tstart="923";shortTE="F";uid="5f2ad563-5373-4763-8758-86c9f1040642"
CAJEWF010000026.1	RepeatMasker	Unknown	4125329	4125496	666	+	.	ID="RND-5_FAMILY-62";Tend="1323";Tstart="1156";shortTE="F";uid="c90a4d02-5b14-4a86-9f17-6310e9aef8fb"
CAJEWF010000026.1	RepeatMasker	DNA	4827162	4827413	487	+	.	ID="DNA-5_BTA";Tend="238";Tstart="1";shortTE="F";uid="6a8098a8-a4e5-4106-a0e7-f57a68dd9921"
CAJEWF010000026.1	RepeatMasker	Unknown	1952928	1953203	787	+	.	ID="RND-6_FAMILY-2817";Tend="1402";Tstart="1128";shortTE="F";uid="b8935c1a-a4a9-4efd-8661-531a7186f543"
CAJEWF010000026.1	RepeatMasker	DNA/Crypton-V	6300001	6300199	1509	+	.	ID="RND-5_FAMILY-7872";Tend="2091";Tstart="1893";shortTE="F";uid="a3a84ebc-c5ab-4356-a33e-a03a49cb64c1"
CAJEWF010000026.1	RepeatMasker	DNA/TcMar-Tc1	4311752	4311990	1730	+	.	ID="RND-5_FAMILY-4151";Tend="987";Tstart="743";shortTE="F";uid="6fee49e8-997e-4720-a1a4-657eb4e01edd"
CAJEWF010000026.1	RepeatMasker	DNA/hAT-hATm	2154875	2155162	2107	+	.	ID="RND-1_FAMILY-742";TEgroup="ctg_26%7CRND-1_FAMILY-742%7C3";Tend="1185";Tstart="890";shortTE="F";uid="07ace4b5-d273-49a5-8515-b4b80b0b8539"
CAJEWF010000026.1	RepeatMasker	Unknown	2097010	2097384	2077	+	.	ID="RND-6_FAMILY-607";Tend="1704";Tstart="1313";shortTE="F";uid="d6b07fda-7830-4cba-ae51-01727b7297ce"
CAJEWF010000026.1	RepeatMasker	RC/Helitron	1290800	1290922	529	+	.	ID="RND-5_FAMILY-656";Tend="7989";Tstart="7859";shortTE="F";uid="53106002-e736-4ca2-82fc-a1e9a61df19f"
CAJEWF010000026.1	RepeatMasker	DNA/TcMar-Tc1	4487857	4487998	552	+	.	ID="MARINER-N1_BTA";Tend="139";Tstart="1";shortTE="F";uid="ff63f335-91db-4790-b21d-5f5dfbb1471c"
CAJEWF010000026.1	RepeatMasker	Unknown	582380	582720	1569	+	.	ID="RND-6_FAMILY-1777";Tend="1282";Tstart="883";shortTE="F";uid="9be3003e-4dff-4199-bc5a-103a90fbdeeb"
CAJEWF010000026.1	RepeatMasker	LTR/Gypsy	4619870	4620217	1713	+	.	ID="RND-5_FAMILY-4557";Tend="2866";Tstart="2539";shortTE="F";uid="34736abe-797c-46b2-abbc-83b4955dacdb"
CAJEWF010000026.1	RepeatMasker	Unknown	1358624	1359010	3436	+	.	ID="RND-1_FAMILY-76";Tend="1246";Tstart="860";shortTE="F";uid="48421683-01fb-43b4-ab51-028b8dab0d22"
CAJEWF010000026.1	RepeatMasker	DNA/hAT-Tip100	1261147	1261410	1908	+	.	ID="RND-6_FAMILY-968";Tend="5452";Tstart="5191";shortTE="F";uid="b226af00-c99e-48cf-9fcb-4933bb898126"
CAJEWF010000026.1	RepeatMasker	DNA/Academ-1	3133778	3136260	19660	+	.	ID="RND-6_FAMILY-3554";TEgroup="ctg_26%7CRND-6_FAMILY-3554%7C1";Tend="3434";Tstart="433";shortTE="F";uid="9b1998d8-ed0c-4e23-b232-ae1f9eb25adf"
CAJEWF010000026.1	RepeatMasker	DNA/hAT-hATm	6197393	6197529	949	+	.	ID="RND-6_FAMILY-9446";Tend="1354";Tstart="1218";shortTE="F";uid="617b8c7e-070d-4bfe-9d6b-15674d27627e"
CAJEWF010000026.1	RepeatMasker	DNA	1682619	1682956	1549	+	.	ID="RND-2_FAMILY-6";Tend="1301";Tstart="957";shortTE="F";uid="2d24ff0e-2351-40e9-bdd7-d58589cdfeac"
CAJEWF010000026.1	RepeatMasker	DNA/TcMar-Tc1	6390622	6390811	641	+	.	ID="MARINER-N1_BTA";Tend="981";Tstart="775";shortTE="F";uid="bead3b5d-9e2f-4844-bde6-b4d3458c45ec"
CAJEWF010000026.1	RepeatMasker	DNA/CMC-EnSpm	5829201	5829403	907	+	.	ID="RND-1_FAMILY-56";Tend="1151";Tstart="894";shortTE="F";uid="01f85c1a-9568-414f-940b-9e9631b7a1f7"
CAJEWF010000026.1	RepeatMasker	LTR/Pao	1222785	1223101	1370	+	.	ID="RND-5_FAMILY-543";Tend="1108";Tstart="795";shortTE="F";uid="70326f2d-e108-45b5-89de-4a467a613d98"
CAJEWF010000026.1	RepeatMasker	Unknown	2014300	2014869	3035	+	.	ID="RND-6_FAMILY-2397";Tend="1532";Tstart="914";shortTE="F";uid="932e97ea-1ecf-437a-9e22-7b0bd33be2ac"
CAJEWF010000026.1	RepeatMasker	DNA/Crypton-V	4215570	4216543	6537	+	.	ID="RND-5_FAMILY-617";TEgroup="ctg_26%7CRND-5_FAMILY-617%7C1";Tend="1843";Tstart="779";shortTE="F";uid="b8000018-1f74-4be0-998e-f22b63e2c6aa"
CAJEWF010000026.1	RepeatMasker	DNA/Sola-2	2049626	2049807	961	+	.	ID="RND-6_FAMILY-2103";TEgroup="ctg_26%7CRND-6_FAMILY-2103%7C2";Tend="1203";Tstart="907";shortTE="F";uid="ef16d9e4-2573-4d7a-be71-dd58b72cbab9"
CAJEWF010000026.1	RepeatMasker	Unknown	6083870	6084096	711	+	.	ID="RND-6_FAMILY-1662";Tend="1014";Tstart="779";shortTE="F";uid="8bc96a97-c7c1-4bc9-891e-2e371fffa0a6"
CAJEWF010000026.1	RepeatMasker	DNA	1212026	1212149	800	+	.	ID="dna4-17b_bta";Tend="105";Tstart="1";shortTE="F";uid="effbd7d1-2df6-4e19-ab24-4b120283d40d"
CAJEWF010000026.1	RepeatMasker	RC/Helitron	4926679	4927001	1261	+	.	ID="RND-1_FAMILY-803";Tend="1317";Tstart="916";shortTE="F";uid="97171406-96df-472f-9252-0475c4bcb02f"
CAJEWF010000026.1	RepeatMasker	DNA/Sola-2	1858579	1858998	2425	+	.	ID="RND-5_FAMILY-611";Tend="715";Tstart="329";shortTE="F";uid="282b1a84-181e-41b5-9d4d-a842b4e32b2e"
CAJEWF010000026.1	RepeatMasker	Unknown	5671984	5672668	4736	+	.	ID="RND-6_FAMILY-3057";Tend="1609";Tstart="908";shortTE="F";uid="db98a225-7b45-4301-9f5c-a14b8776f8eb"
CAJEWF010000026.1	RepeatMasker	Unknown	3015201	3016728	3945	+	.	ID="RND-6_FAMILY-8636";Tend="2317";Tstart="835";shortTE="F";uid="7153783d-fa78-4d90-b909-96fe767245df"
CAJEWF010000026.1	RepeatMasker	LTR/Gypsy	6669499	6669959	485	+	.	ID="RND-3_FAMILY-443";Tend="1295";Tstart="837";shortTE="F";uid="11baecdc-3a89-4b45-871f-270ff269bf99"
CAJEWF010000026.1	RepeatMasker	LTR/Gypsy	892898	893144	1699	+	.	ID="RND-3_FAMILY-25";Tend="1340";Tstart="1080";shortTE="F";uid="617f5a09-568b-4e61-b59d-eecde6e10da1"
CAJEWF010000026.1	RepeatMasker	Unknown	2436137	2436548	3341	+	.	ID="RND-4_FAMILY-21";Tend="1403";Tstart="978";shortTE="F";uid="cc328619-920a-4b5c-911b-ef7111a52628"
CAJEWF010000026.1	RepeatMasker	DNA/hAT-hATm	491992	492252	1703	+	.	ID="RND-6_FAMILY-7639";Tend="2557";Tstart="2287";shortTE="F";uid="be755c88-2b96-4050-a9ef-9f0363c90562"
CAJEWF010000026.1	RepeatMasker	DNA/CMC-EnSpm	639864	640275	3297	+	.	ID="ENSPM-N3_BTA";Tend="414";Tstart="1";shortTE="F";uid="ae4049dc-65b0-4620-b986-acb91b9fbe4b"
CAJEWF010000026.1	RepeatMasker	DNA	1472800	1473303	4351	+	.	ID="DNA-1_BTA";Tend="504";Tstart="1";shortTE="F";uid="3cc8870b-e30d-4218-a420-f8df11392987"
CAJEWF010000026.1	RepeatMasker	LINE/CR1-Zenon	5199222	5199650	3650	+	.	ID="RND-6_FAMILY-1306";Tend="1397";Tstart="969";shortTE="F";uid="b7ff3f4a-5cb0-41c7-9f2d-23545b1594e0"
CAJEWF010000026.1	RepeatMasker	Unknown	5083421	5084434	3024	+	.	ID="RND-1_FAMILY-614";Tend="1889";Tstart="884";shortTE="F";uid="b2723559-ae96-4324-b6cd-441ed613a1b4"
CAJEWF010000026.1	RepeatMasker	DNA/TcMar-Tc1	2932956	2933431	2062	+	.	ID="RND-6_FAMILY-2107";Tend="851";Tstart="351";shortTE="F";uid="f39ab2d9-cf53-4afa-98fc-d0feb9668836"
CAJEWF010000026.1	RepeatMasker	DNA/Sola-2	1390532	1390814	1629	+	.	ID="RND-1_FAMILY-453";Tend="4964";Tstart="4666";shortTE="F";uid="9f890ed4-f5ae-4627-859c-4256309740a0"
CAJEWF010000026.1	RepeatMasker	DNA	1252325	1252761	3130	+	.	ID="DNA-10_BTA";Tend="434";Tstart="1";shortTE="F";uid="7df0a368-843b-4b07-bd27-93d95d9c0165"
CAJEWF010000026.1	RepeatMasker	DNA/TcMar-Tigger	5059444	5059675	1649	+	.	ID="RND-1_FAMILY-974";Tend="1173";Tstart="949";shortTE="F";uid="a10a7239-8fae-4422-a35a-113750617ae8"
CAJEWF010000026.1	RepeatMasker	Unknown	1926526	1926857	2691	+	.	ID="RND-6_FAMILY-4676";Tend="1537";Tstart="1201";shortTE="F";uid="d255d676-4155-43ce-8ddb-e19513438abd"
CAJEWF010000026.1	RepeatMasker	LTR/Gypsy	1036085	1036281	1519	+	.	ID="RND-6_FAMILY-1649";Tend="1154";Tstart="957";shortTE="F";uid="fe53f34f-b4dd-4921-a162-99668eefb90a"
CAJEWF010000026.1	RepeatMasker	Unknown	2633913	2634322	3802	+	.	ID="RND-5_FAMILY-914";Tend="1318";Tstart="909";shortTE="F";uid="9b4979b4-ce93-478c-b45b-5ba4413b9c1a"
CAJEWF010000026.1	RepeatMasker	DNA	6335172	6335441	1749	+	.	ID="RND-1_FAMILY-59";Tend="1241";Tstart="972";shortTE="F";uid="9b27e8a8-847f-44a3-a1b6-f82fa58c23b3"
CAJEWF010000026.1	RepeatMasker	Unknown	4977398	4977591	1175	+	.	ID="RND-1_FAMILY-880";Tend="968";Tstart="781";shortTE="F";uid="2b1cb95a-f0df-455e-8de4-5db0ae3d82b9"
CAJEWF010000026.1	RepeatMasker	LTR/Gypsy	476061	476451	1627	+	.	ID="RND-6_FAMILY-1646";Tend="1227";Tstart="985";shortTE="F";uid="428e0fc1-faf9-4645-9106-837a6f059d85"
CAJEWF010000026.1	RepeatMasker	Unknown	2242136	2242475	1226	+	.	ID="RND-5_FAMILY-5004";Tend="1311";Tstart="918";shortTE="F";uid="90d003ca-fcec-45f6-a3d9-e8048d5222c6"
CAJEWF010000026.1	RepeatMasker	LINE/RTE-BovB	6007983	6008678	4454	+	.	ID="RND-6_FAMILY-7272";Tend="3966";Tstart="3279";shortTE="F";uid="5f49b469-285c-45a0-9773-8641f74e47c6"
CAJEWF010000026.1	RepeatMasker	DNA/TcMar-Tc1	6086772	6087623	1827	+	.	ID="mariner-n1_bta";Tend="986";Tstart="2";shortTE="F";uid="4077bf20-e98d-417c-bd45-e76a08fa18f7"
CAJEWF010000026.1	RepeatMasker	DNA	3004657	3004788	787	+	.	ID="RND-3_FAMILY-135";Tend="1164";Tstart="1033";shortTE="F";uid="a1ca7a25-1176-4950-81b0-a3af39a28dc4"
CAJEWF010000026.1	RepeatMasker	DNA/Sola-2	3496305	3496554	1031	+	.	ID="RND-6_FAMILY-443";Tend="2605";Tstart="2356";shortTE="F";uid="b481d364-2d7a-48bc-b63c-e59709316248"
CAJEWF010000026.1	RepeatMasker	DNA/TcMar-Tc1	4057877	4058546	4271	+	.	ID="mariner-n1_bta";Tend="998";Tstart="1";shortTE="F";uid="37c75f26-6798-482c-af6b-19ed67dec06c"
CAJEWF010000026.1	RepeatMasker	Unknown	3906170	3906854	2869	+	.	ID="RND-1_FAMILY-717";Tend="1309";Tstart="590";shortTE="F";uid="5fa0d136-40aa-41c4-b2e7-84bfddbc1397"
CAJEWF010000026.1	RepeatMasker	DNA/Kolobok-Hydra	1596299	1596560	2058	+	.	ID="RND-1_FAMILY-473";Tend="1712";Tstart="1451";shortTE="F";uid="54592a0f-74ea-40e6-b314-000da48c63d5"
CAJEWF010000026.1	RepeatMasker	LINE/Penelope	5954774	5955172	1436	+	.	ID="RND-1_FAMILY-881";TEgroup="ctg_26%7CRND-1_FAMILY-881%7C1";Tend="973";Tstart="752";shortTE="F";uid="a31b5548-9589-4d7e-b8ca-0207cf33fb54"
CAJEWF010000026.1	RepeatMasker	Unknown	773391	773546	1062	+	.	ID="RND-1_FAMILY-27";Tend="1053";Tstart="907";shortTE="F";uid="14653a43-024d-4a89-9dfe-3e5b23eed7a2"
CAJEWF010000026.1	RepeatMasker	DNA/PIF-Spy	3711642	3712962	10004	+	.	ID="ISL2EU-N2_BTA";Tend="1326";Tstart="1";shortTE="F";uid="96f84f58-e958-44bb-bdbe-389e185d769e"
CAJEWF010000026.1	RepeatMasker	DNA/PIF-Spy	4828866	4830381	10805	+	.	ID="rnd-1_family-203";Tend="2258";Tstart="815";shortTE="F";uid="95ec9774-d4ca-4b6d-8716-be97c43e3704"
CAJEWF010000026.1	RepeatMasker	Unknown	158738	158943	1752	+	.	ID="RND-1_FAMILY-435";Tend="1156";Tstart="952";shortTE="F";uid="fb6278d1-7020-4b81-acf3-752d01fee78e"
CAJEWF010000026.1	RepeatMasker	LINE/Dong-R4	3741397	3741995	4073	+	.	ID="RND-6_FAMILY-3574";Tend="1587";Tstart="990";shortTE="F";uid="666d978c-59c3-4e97-b5a4-9e96de667dc1"
CAJEWF010000026.1	RepeatMasker	DNA/Maverick	6164025	6165504	12307	+	.	ID="RND-1_FAMILY-619";Tend="2289";Tstart="812";shortTE="F";uid="ee817e56-aa2b-44bd-b4d6-addfaf56ea92"
CAJEWF010000026.1	RepeatMasker	DNA/CMC-EnSpm	742247	742437	592	+	.	ID="RND-6_FAMILY-1912";Tend="1116";Tstart="929";shortTE="F";uid="5c2ff12a-8aeb-4ad8-b647-f91a916c0d81"
CAJEWF010000026.1	RepeatMasker	DNA	4257208	4257530	483	+	.	ID="RND-5_FAMILY-3187";TEgroup="ctg_26%7CRND-5_FAMILY-3187%7C1";Tend="1301";Tstart="862";shortTE="T";uid="56c03204-0f8b-487a-b549-68daec1c4f1a"
CAJEWF010000026.1	RepeatMasker	DNA	3360960	3361092	681	+	.	ID="RND-1_FAMILY-535";Tend="1946";Tstart="1814";shortTE="F";uid="1dd28427-7776-41ec-954e-a96f3ba716e9"
CAJEWF010000026.1	RepeatMasker	Unknown	3065155	3065636	4068	+	.	ID="RND-1_FAMILY-454";Tend="1410";Tstart="932";shortTE="F";uid="b10e6413-bc16-44a0-a7ce-e80695f19d62"
CAJEWF010000026.1	RepeatMasker	Unknown	3072083	3072360	1733	+	.	ID="RND-6_FAMILY-1752";Tend="1256";Tstart="981";shortTE="F";uid="db43d953-f189-426d-b55e-616e4996b092"
CAJEWF010000026.1	RepeatMasker	DNA	6272329	6272810	899	+	.	ID="RND-5_FAMILY-3646";TEgroup="ctg_26%7CRND-5_FAMILY-3646%7C2";Tend="4816";Tstart="3868";shortTE="F";uid="08ce0229-0f4c-4466-be9a-b915de20c09c"
CAJEWF010000026.1	RepeatMasker	Unknown	649783	649910	418	+	.	ID="RND-5_FAMILY-674";TEgroup="ctg_26%7CRND-5_FAMILY-674%7C1";Tend="1097";Tstart="881";shortTE="F";uid="edf19070-cc0d-4301-a651-307d74f97ff6"
CAJEWF010000026.1	RepeatMasker	DNA/Academ-1	2830976	2831359	1054	+	.	ID="RND-1_FAMILY-406";TEgroup="ctg_26%7CRND-1_FAMILY-406%7C2";Tend="1682";Tstart="964";shortTE="F";uid="44bd398c-482f-4266-ba13-733d301529be"
CAJEWF010000026.1	RepeatMasker	DNA/CMC-EnSpm	536068	536329	1782	+	.	ID="RND-6_FAMILY-737";Tend="1150";Tstart="889";shortTE="F";uid="05d97489-24a7-4534-b334-85c0203b617d"
CAJEWF010000026.1	RepeatMasker	DNA/Academ-1	4141384	4141739	1672	+	.	ID="RND-1_FAMILY-576";Tend="1146";Tstart="790";shortTE="F";uid="e631679d-c937-4423-881f-b6c5b2d3cc06"
CAJEWF010000026.1	RepeatMasker	DNA/TcMar-Tc1	1237359	1238070	2259	+	.	ID="RND-5_FAMILY-3206";Tend="2456";Tstart="1719";shortTE="F";uid="e60b06ca-dea4-49e5-8471-48b6dc9adfbf"
CAJEWF010000026.1	RepeatMasker	Unknown	48729	49029	976	+	.	ID="RND-3_FAMILY-432";Tend="1239";Tstart="971";shortTE="F";uid="22abdb23-ec78-4fab-b8fc-a3a6a1e78593"
CAJEWF010000026.1	RepeatMasker	DNA/PIF-Spy	3831244	3831374	414	+	.	ID="RND-5_FAMILY-3006";Tend="2625";Tstart="2494";shortTE="F";uid="a0bda0a4-9049-4d4a-92df-eed30cce11f5"
CAJEWF010000026.1	RepeatMasker	Unknown	1174601	1174764	1375	+	.	ID="RND-5_FAMILY-652";Tend="1089";Tstart="925";shortTE="F";uid="6d163aee-ce7a-43dd-9e30-ec221bc9bf0c"
CAJEWF010000026.1	RepeatMasker	Unknown	1476877	1477107	1058	+	.	ID="RND-5_FAMILY-914";Tend="1122";Tstart="910";shortTE="F";uid="184c2b52-9406-4190-a815-c6c51d8806c1"
CAJEWF010000026.1	RepeatMasker	Unknown	4532230	4532477	1761	+	.	ID="RND-4_FAMILY-21";Tend="1400";Tstart="1138";shortTE="F";uid="92e70529-1f3e-461a-a8fe-ce2a7c90e828"
CAJEWF010000026.1	RepeatMasker	DNA	3545010	3545195	869	+	.	ID="RND-5_FAMILY-398";Tend="4152";Tstart="3965";shortTE="F";uid="20788f7a-eeb1-4955-b423-20160822227f"
CAJEWF010000026.1	RepeatMasker	DNA/Sola-2	1876958	1877446	2650	+	.	ID="RND-1_FAMILY-412";Tend="2217";Tstart="1764";shortTE="F";uid="aa33c462-05ac-4037-8f10-33c75cf8d1c2"
CAJEWF010000026.1	RepeatMasker	LINE/CR1-Zenon	3451679	3451875	1579	+	.	ID="RND-6_FAMILY-1306";Tend="1395";Tstart="1199";shortTE="F";uid="5f15a909-5546-4967-b5d4-d5a3703db18c"
CAJEWF010000026.1	RepeatMasker	Unknown	4166958	4167209	2045	+	.	ID="RND-4_FAMILY-21";Tend="1231";Tstart="980";shortTE="F";uid="54d12ca5-ea5e-4cd8-87ab-7d8b8ef3ef89"
CAJEWF010000026.1	RepeatMasker	DNA/Sola-2	4040212	4040640	2833	+	.	ID="RND-5_FAMILY-1269";Tend="1608";Tstart="1129";shortTE="F";uid="01082b31-4b5e-450b-a0b8-89e1a5e8ff41"
CAJEWF010000026.1	RepeatMasker	DNA/TcMar-Tc1	5189570	5190500	8024	+	.	ID="MARINER-N1_BTA";Tend="998";Tstart="65";shortTE="F";uid="b7a68639-7578-495a-8e3d-82fb77fd3538"
CAJEWF010000026.1	RepeatMasker	LTR/Copia	6525490	6525709	452	+	.	ID="COPIA-6_LH-I";Tend="1264";Tstart="1045";shortTE="F";uid="1d813e5f-344b-4db1-a5f2-d28d74a49f15"
CAJEWF010000026.1	RepeatMasker	Unknown	5921141	5921358	866	+	.	ID="RND-6_FAMILY-1825";Tend="2695";Tstart="2476";shortTE="F";uid="111294b8-de56-4933-a5b7-52c3507672e9"
CAJEWF010000026.1	RepeatMasker	Unknown	5612607	5612851	1751	+	.	ID="RND-5_FAMILY-4221";Tend="1215";Tstart="959";shortTE="F";uid="a4a62acd-518b-4331-8c32-8b0e63d48493"
CAJEWF010000026.1	RepeatMasker	DNA/PIF-Spy	4174068	4174306	1911	+	.	ID="RND-1_FAMILY-424";Tend="1247";Tstart="1013";shortTE="F";uid="58e2e6b6-859c-45ab-82fe-1c17c3b03583"
CAJEWF010000026.1	RepeatMasker	RC/Helitron	1006008	1006280	1421	+	.	ID="RND-4_FAMILY-803";Tend="1257";Tstart="1002";shortTE="F";uid="89d0671a-d516-4642-a295-1fe59495e43f"
CAJEWF010000026.1	RepeatMasker	Unknown	3970631	3971230	4863	+	.	ID="RND-1_FAMILY-454";Tend="1524";Tstart="939";shortTE="F";uid="9613b6aa-c53b-41ff-95c8-2be93f06c2aa"
CAJEWF010000026.1	RepeatMasker	Unknown	2851433	2851886	3690	+	.	ID="RND-1_FAMILY-399";Tend="1364";Tstart="900";shortTE="F";uid="4d1a4fdf-a835-4cea-91ca-25b7641a7c7c"
CAJEWF010000026.1	RepeatMasker	Unknown	4823782	4823940	1433	+	.	ID="RND-1_FAMILY-928";Tend="1762";Tstart="1538";shortTE="F";uid="f6a3f35f-8e1f-4c85-96df-0763bbe1e0a7"
CAJEWF010000026.1	RepeatMasker	Unknown	3245310	3245674	540	+	.	ID="RND-6_FAMILY-5157";TEgroup="ctg_26%7CRND-6_FAMILY-5157%7C1";Tend="1234";Tstart="1047";shortTE="F";uid="de1ad763-5cdc-49be-b21c-452411e76402"
CAJEWF010000026.1	RepeatMasker	DNA	4010065	4010259	504	+	.	ID="RND-1_FAMILY-535";Tend="1436";Tstart="1252";shortTE="F";uid="4241f870-f17c-4254-beeb-bf34f3e9f36d"
CAJEWF010000026.1	RepeatMasker	DNA	6429317	6429499	511	+	.	ID="RND-1_FAMILY-173";Tend="6405";Tstart="6217";shortTE="F";uid="d82c0d7f-38b9-45a7-b42e-0ae3b24cced1"
CAJEWF010000026.1	RepeatMasker	Unknown	3483663	3483828	1270	+	.	ID="RND-5_FAMILY-4195";Tend="1103";Tstart="938";shortTE="F";uid="1112536b-9d30-4d35-90c0-dce5025455f5"
CAJEWF010000026.1	RepeatMasker	RC/Helitron	448222	448346	754	+	.	ID="RND-4_FAMILY-803";Tend="1052";Tstart="949";shortTE="F";uid="58f435e0-c07e-46a3-adbc-ee673296c6b9"
CAJEWF010000026.1	RepeatMasker	LINE/RTE-BovB	3932005	3932370	1042	+	.	ID="RND-1_FAMILY-596";Tend="3399";Tstart="3044";shortTE="F";uid="78d95594-cf27-4601-9ea2-82b348aff7ed"
CAJEWF010000026.1	RepeatMasker	Unknown	5617000	5617668	1385	+	.	ID="RND-4_FAMILY-29";TEgroup="ctg_26%7CRND-4_FAMILY-29%7C4";Tend="1913";Tstart="1474";shortTE="F";uid="aab9a51d-a7f0-4519-b064-dcd909e15b2b"
CAJEWF010000026.1	RepeatMasker	Unknown	3505685	3506317	4473	+	.	ID="RND-2_FAMILY-68";Tend="1617";Tstart="975";shortTE="F";uid="251ad3e6-6f79-4484-95ce-2c5dc8d080ae"
CAJEWF010000026.1	RepeatMasker	DNA	1835630	1835789	593	+	.	ID="RND-5_FAMILY-3646";Tend="5592";Tstart="5411";shortTE="F";uid="e6b20807-a2c1-4996-bef2-850c6731d4b0"
CAJEWF010000026.1	RepeatMasker	LINE/CR1-Zenon	5177005	5177210	1115	+	.	ID="RND-6_FAMILY-1306";Tend="1396";Tstart="1190";shortTE="F";uid="5c0b4a7d-9eba-4ace-99c7-19ceb9ec520e"
CAJEWF010000026.1	RepeatMasker	Unknown	4407341	4407983	706	+	.	ID="RND-6_FAMILY-3851";TEgroup="ctg_26%7CRND-6_FAMILY-3851%7C2";Tend="1709";Tstart="545";shortTE="F";uid="a0923781-afb0-4ff9-9cbf-45df30814ce4"
CAJEWF010000026.1	RepeatMasker	Unknown	5215900	5216047	989	+	.	ID="RND-6_FAMILY-5984";Tend="1809";Tstart="1661";shortTE="F";uid="d759ee86-9d6c-4efd-8836-5356d3c04eed"
CAJEWF010000026.1	RepeatMasker	RC/Helitron	6134979	6135342	2896	+	.	ID="RND-1_FAMILY-780";Tend="1328";Tstart="965";shortTE="F";uid="68a21484-91d7-4989-8026-5d9ba1e21ee6"
CAJEWF010000026.1	RepeatMasker	DNA/Academ-1	3721082	3721425	1588	+	.	ID="RND-5_FAMILY-49";Tend="1959";Tstart="1598";shortTE="F";uid="bfe7e717-d984-40f1-bc61-3e74d0e85aea"
CAJEWF010000026.1	RepeatMasker	DNA/TcMar-Tc1	1557952	1558701	2645	+	.	ID="RND-5_FAMILY-3206";Tend="2457";Tstart="1719";shortTE="F";uid="1912399c-e720-4f6c-80f7-58b1e750007b"
CAJEWF010000026.1	RepeatMasker	DNA	2722630	2722867	853	+	.	ID="RND-1_FAMILY-929";Tend="1280";Tstart="1052";shortTE="F";uid="1e8b9bfa-efad-446a-9064-d62f446ee341"
CAJEWF010000026.1	RepeatMasker	DNA/hAT-Tip100	725563	725850	1447	+	.	ID="RND-5_FAMILY-4888";Tend="1586";Tstart="1307";shortTE="F";uid="af263c9b-38b5-4ab2-afa1-71dcf6b3cbcf"
CAJEWF010000026.1	RepeatMasker	Unknown	790200	790514	2006	+	.	ID="RND-4_FAMILY-230";Tend="1077";Tstart="755";shortTE="F";uid="9f33e236-a9e3-4cc9-bffc-d5236a04e2c1"
CAJEWF010000026.1	RepeatMasker	DNA	1137624	1137743	1115	+	.	ID="RND-5_FAMILY-3769";Tend="2067";Tstart="1948";shortTE="F";uid="f59fbb36-ac8d-4a40-88cb-c5194c218f70"
CAJEWF010000026.1	RepeatMasker	LTR/Gypsy	4023925	4024079	406	+	.	ID="RND-6_FAMILY-2451";Tend="1770";Tstart="1621";shortTE="F";uid="4c4dec4d-a3c5-4ece-9c2e-877d6877d3df"
CAJEWF010000026.1	RepeatMasker	DNA	1733664	1733812	918	+	.	ID="RND-1_FAMILY-697";Tend="2729";Tstart="2581";shortTE="F";uid="27cb46c5-8249-4e5c-a6d5-d7e061d15328"
CAJEWF010000026.1	RepeatMasker	RC/Helitron	2054893	2056014	6402	+	.	ID="RND-6_FAMILY-894";Tend="1963";Tstart="732";shortTE="F";uid="797f844c-6313-4492-88d6-e1c96c294300"
CAJEWF010000026.1	RepeatMasker	DNA/TcMar-Tc4	5238607	5238907	1420	+	.	ID="RND-1_FAMILY-764";Tend="1321";Tstart="1026";shortTE="F";uid="85265db1-743f-4bd7-9982-5a9785f357c9"
CAJEWF010000026.1	RepeatMasker	DNA/PIF-Spy	1576462	1577442	3119	+	.	ID="ISL2EU-N1_BTA";TEgroup="ctg_26%7CISL2EU-N1_BTA%7C1";Tend="553";Tstart="1";shortTE="F";uid="2e18895c-b075-49a1-a6aa-7932f0624b7c"
CAJEWF010000026.1	RepeatMasker	Unknown	1663664	1665417	12986	+	.	ID="RND-5_FAMILY-383";Tend="2660";Tstart="828";shortTE="F";uid="166945cc-8884-4cb5-8f2c-69031b94cde5"
CAJEWF010000026.1	RepeatMasker	LINE/I-Jockey	5062279	5064053	7970	+	.	ID="JOCKEY-2_BTA";Tend="5347";Tstart="3549";shortTE="F";uid="cc1cfccb-7481-4dfc-92cd-f67d734b81c6"
CAJEWF010000026.1	RepeatMasker	LTR/Copia	6276253	6277156	5722	+	.	ID="COPIA-3_BTA-I";Tend="1401";Tstart="517";shortTE="F";uid="1842e4bf-5d73-4a8c-840e-204984a8765e"
CAJEWF010000026.1	RepeatMasker	DNA	3036143	3036656	1147	+	.	ID="RND-5_FAMILY-792";Tend="2393";Tstart="1899";shortTE="F";uid="90e86281-5275-4a64-842e-8464f397c3ba"
CAJEWF010000026.1	RepeatMasker	DNA	4716227	4716498	1746	+	.	ID="RND-5_FAMILY-2645";Tend="1271";Tstart="1006";shortTE="F";uid="77cdc079-d3ad-40d1-9cbb-5db79169a7b1"
CAJEWF010000026.1	RepeatMasker	DNA	2166051	2166197	425	+	.	ID="RND-5_FAMILY-5066";Tend="1258";Tstart="1108";shortTE="F";uid="97e1d2ae-92bf-4a9f-9d91-818840332e11"
CAJEWF010000026.1	RepeatMasker	DNA/Zator	5042455	5043405	5144	+	.	ID="RND-6_FAMILY-5038";Tend="2117";Tstart="1217";shortTE="F";uid="a391a513-34fb-4d36-b555-e480ac1baa15"
CAJEWF010000026.1	RepeatMasker	DNA/CMC-EnSpm	2066737	2066997	1799	+	.	ID="RND-6_FAMILY-737";Tend="1156";Tstart="890";shortTE="F";uid="f50b221e-90df-40d5-85da-ebfa38777f9a"
CAJEWF010000026.1	RepeatMasker	DNA	1875410	1875837	2177	+	.	ID="RND-5_FAMILY-398";Tend="3211";Tstart="2768";shortTE="F";uid="98cc5a5a-b25f-4c19-8c5e-2486cff578aa"
CAJEWF010000026.1	RepeatMasker	DNA/CMC	6096673	6097035	1845	+	.	ID="RND-1_FAMILY-623";Tend="3704";Tstart="3349";shortTE="F";uid="1dd47737-eda7-409c-85ef-09fe4ee1ae4e"
CAJEWF010000026.1	RepeatMasker	DNA	833378	833498	822	+	.	ID="DNA4-17B_BTA";Tend="276";Tstart="156";shortTE="F";uid="ca59422d-17b3-466c-a3c4-3cd732fc2a63"
CAJEWF010000026.1	RepeatMasker	DNA/Crypton-V	4822969	4823208	1398	+	.	ID="CRYPTONV-N1_BTA";Tend="2423";Tstart="2184";shortTE="F";uid="8cf76544-6627-42f0-83e4-8a6108894599"
CAJEWF010000026.1	RepeatMasker	LTR/Gypsy	818909	819335	1551	+	.	ID="RND-4_FAMILY-369";Tend="1340";Tstart="912";shortTE="F";uid="bb2f40d4-5f98-482b-a94d-12f8ab5012eb"
CAJEWF010000026.1	RepeatMasker	DNA	1749176	1749391	1005	+	.	ID="RND-6_FAMILY-3529";Tend="2536";Tstart="2312";shortTE="F";uid="8ed96d50-e807-440b-a77f-f642f43f692b"
CAJEWF010000026.1	RepeatMasker	Unknown	1215217	1215397	955	+	.	ID="RND-6_FAMILY-7438";Tend="1125";Tstart="940";shortTE="F";uid="11928709-7b0e-4a68-bd6d-95cbab8fdd76"
CAJEWF010000026.1	RepeatMasker	RC/Helitron	4175782	4176084	1984	+	.	ID="HELITRON-1N1_BTA";Tend="296";Tstart="3";shortTE="F";uid="36c9680d-4359-4fa2-a129-4709c8b38af0"
CAJEWF010000026.1	RepeatMasker	Unknown	901323	901616	650	+	.	ID="RND-1_FAMILY-263";Tend="1805";Tstart="1512";shortTE="F";uid="159dfe9b-c527-4fdc-bfe8-78eb2109badf"
CAJEWF010000026.1	RepeatMasker	Unknown	1010509	1011495	8008	+	.	ID="RND-1_FAMILY-447";Tend="1971";Tstart="1012";shortTE="F";uid="10415226-6cd2-445d-be42-d8045fcd9b08"
CAJEWF010000026.1	RepeatMasker	Unknown	1556592	1556973	1369	+	.	ID="RND-6_FAMILY-749";TEgroup="ctg_26%7CRND-6_FAMILY-749%7C1";Tend="2004";Tstart="1098";shortTE="F";uid="c3c691de-cdfc-4da8-b471-52ce763d23f8"
CAJEWF010000026.1	RepeatMasker	Unknown	3673831	3674612	1338	+	.	ID="RND-1_FAMILY-637";TEgroup="ctg_26%7CRND-1_FAMILY-637%7C1";Tend="1859";Tstart="774";shortTE="F";uid="e459d5e9-dd03-42c8-94fb-dc61d6a4ddb9"
CAJEWF010000026.1	RepeatMasker	RC/Helitron	5734456	5734942	3246	+	.	ID="RND-1_FAMILY-440";Tend="1804";Tstart="1330";shortTE="F";uid="607bb371-d71b-4983-8aef-49c85d1b04a1"
CAJEWF010000026.1	RepeatMasker	LINE/RTE-BovB	6112040	6112188	664	+	.	ID="RND-6_FAMILY-7272";Tend="3904";Tstart="3756";shortTE="F";uid="c5f42246-4f4a-447a-a002-904452532c3e"
CAJEWF010000026.1	RepeatMasker	Unknown	4615116	4615683	4963	+	.	ID="RND-3_FAMILY-932";Tend="1454";Tstart="886";shortTE="F";uid="255f75b3-6535-4fe6-ac93-698dd37d613b"
CAJEWF010000026.1	RepeatMasker	DNA/TcMar-Tc1	2096313	2097010	2336	+	.	ID="RND-5_FAMILY-4151";TEgroup="ctg_26%7CRND-5_FAMILY-4151%7C2";Tend="1251";Tstart="739";shortTE="F";uid="0bf4aad0-93cd-41f8-aad1-5ce4c7298261"
CAJEWF010000026.1	RepeatMasker	Unknown	4996074	4996594	2226	+	.	ID="RND-5_FAMILY-5011";TEgroup="ctg_26%7CRND-5_FAMILY-5011%7C3";Tend="663";Tstart="285";shortTE="F";uid="f2e5b195-e924-4973-8fcf-8639c6a08b68"
CAJEWF010000026.1	RepeatMasker	Unknown	1941097	1941845	4518	+	.	ID="RND-1_FAMILY-900";Tend="2304";Tstart="1557";shortTE="F";uid="298f3e45-fa78-413c-96e1-88c62cb48cf1"
CAJEWF010000026.1	RepeatMasker	DNA/CMC-EnSpm	2692713	2693686	6331	+	.	ID="RND-1_FAMILY-258";Tend="1698";Tstart="715";shortTE="F";uid="ad12ca57-53fd-4c79-b3cd-f7fca8e5fc53"
CAJEWF010000026.1	RepeatMasker	DNA/CMC-EnSpm	1447196	1447344	1115	+	.	ID="RND-6_FAMILY-2037";Tend="1404";Tstart="1256";shortTE="F";uid="122b8ea2-9020-49a3-af8c-94f2f8f1e786"
CAJEWF010000026.1	RepeatMasker	LTR/Gypsy	4800798	4801291	605	+	.	ID="GYPSY-8_BTA-I";Tend="5371";Tstart="4875";shortTE="F";uid="da608d1d-781e-467d-8195-f25eb87f064a"
CAJEWF010000026.1	RepeatMasker	Unknown	4429254	4430370	5921	+	.	ID="RND-6_FAMILY-3862";Tend="1512";Tstart="498";shortTE="F";uid="e8d812db-cf57-4f44-87b6-204de6f3a078"
CAJEWF010000026.1	RepeatMasker	DNA/TcMar-Tc1	1693810	1694263	599	+	.	ID="rnd-6_family-7465";Tend="1680";Tstart="1408";shortTE="F";uid="8ab18e5c-164b-4234-93fe-5a29af16a13d"
CAJEWF010000026.1	RepeatMasker	RC/Helitron	6423885	6424424	402	+	.	ID="HELITRON-1_NVI";Tend="4640";Tstart="4103";shortTE="F";uid="89d2b50d-b506-4b97-8e49-b254025cf216"
CAJEWF010000026.1	RepeatMasker	LTR/Gypsy	373883	374058	1442	+	.	ID="RND-6_FAMILY-1649";Tend="1147";Tstart="970";shortTE="F";uid="13f262fd-9948-4ca6-8616-0f53aa2fcb1f"
CAJEWF010000026.1	RepeatMasker	RC/Helitron	4342207	4342720	3662	+	.	ID="RND-6_FAMILY-894";Tend="1689";Tstart="1180";shortTE="F";uid="6613c7fa-e51f-421e-b852-d90db0eae760"
CAJEWF010000026.1	RepeatMasker	LINE/L2	3056267	3056563	562	+	.	ID="RND-6_FAMILY-3964";Tend="1348";Tstart="1055";shortTE="F";uid="1f1638c0-e96c-4575-ac67-9e05c1aedd7e"
CAJEWF010000026.1	RepeatMasker	Unknown	4611868	4612082	1697	+	.	ID="RND-6_FAMILY-3057";Tend="1512";Tstart="1303";shortTE="F";uid="a19471eb-df65-4633-8b22-3fd2cec892d9"
CAJEWF010000026.1	RepeatMasker	DNA/TcMar-Tc1	6018131	6019334	6386	+	.	ID="MARINER-N2_BTA";Tend="1202";Tstart="1";shortTE="F";uid="f487df0b-cede-4acb-b206-581ec95514b2"
CAJEWF010000026.1	RepeatMasker	DNA/hAT-Ac	2405826	2406068	724	+	.	ID="RND-5_FAMILY-2013";Tend="1297";Tstart="1077";shortTE="F";uid="22fa651f-c112-4f18-8ee6-bb71d656a1d8"
CAJEWF010000026.1	RepeatMasker	DNA/TcMar-Tc1	5425833	5426385	1617	+	.	ID="RND-5_FAMILY-3206";Tend="2457";Tstart="1915";shortTE="F";uid="24d08794-379a-4eea-9cc5-0c17b4bd72d7"
CAJEWF010000026.1	RepeatMasker	Unknown	5804938	5805090	976	+	.	ID="RND-1_FAMILY-570";Tend="1234";Tstart="1082";shortTE="F";uid="f6ca2b2f-8a1d-4c1e-a751-82969bbf70ee"
CAJEWF010000026.1	RepeatMasker	DNA/Ginger-2	5700267	5701428	5617	+	.	ID="RND-5_FAMILY-417";Tend="6555";Tstart="5416";shortTE="F";uid="31e193c1-9cd5-4a64-8048-9f3401207525"
CAJEWF010000026.1	RepeatMasker	DNA/Sola-3	2313505	2313763	561	+	.	ID="RND-5_FAMILY-2435";Tend="3063";Tstart="2789";shortTE="F";uid="dc004328-abc5-445d-a48b-40a16844921e"
CAJEWF010000026.1	RepeatMasker	LINE/CR1-Zenon	5789387	5789817	3758	+	.	ID="RND-6_FAMILY-1306";Tend="1398";Tstart="968";shortTE="F";uid="db946cef-d6b4-4266-8449-bad4bebc0b91"
CAJEWF010000026.1	RepeatMasker	DNA/CMC-EnSpm	4269195	4270064	5754	+	.	ID="RND-1_FAMILY-258";Tend="1961";Tstart="1103";shortTE="F";uid="1dfc411c-4282-4e86-aedd-c8669cd248c7"
CAJEWF010000026.1	RepeatMasker	DNA	591049	591202	869	+	.	ID="DNA-11_BTA";Tend="161";Tstart="5";shortTE="F";uid="d28d1f0b-d0d0-4026-8037-c9f9fddf4b81"
CAJEWF010000026.1	RepeatMasker	Unknown	692810	692953	1141	+	.	ID="RND-4_FAMILY-384";Tend="983";Tstart="840";shortTE="F";uid="94ff48ad-bbf2-49ad-bf6a-64f3a6ce3e7a"
CAJEWF010000026.1	RepeatMasker	DNA/hAT?	1207067	1207297	919	+	.	ID="RND-5_FAMILY-1660";Tend="1131";Tstart="897";shortTE="F";uid="d48b04f8-b3a9-47d3-86ff-4a0737f5c399"
CAJEWF010000026.1	RepeatMasker	DNA/TcMar-Tc1	2520215	2521209	8264	+	.	ID="MARINER-N1_BTA";Tend="998";Tstart="1";shortTE="F";uid="8c024ccc-1e29-4a63-9bbd-7264f0bba8eb"
CAJEWF010000026.1	RepeatMasker	Unknown	3989162	3989506	2538	+	.	ID="RND-1_FAMILY-337";Tend="1341";Tstart="987";shortTE="F";uid="fa3d67b6-c05d-470b-bd4c-a5eac0c3ac8e"
CAJEWF010000026.1	RepeatMasker	Unknown	3711410	3711638	1398	+	.	ID="RND-1_FAMILY-469";Tend="1095";Tstart="875";shortTE="F";uid="a158126b-3892-47fa-9cd7-7adc669bf3c0"
CAJEWF010000026.1	RepeatMasker	DNA/Academ-1	5334510	5336339	2766	+	.	ID="RND-6_FAMILY-8104";TEgroup="ctg_26%7CRND-6_FAMILY-8104%7C2";Tend="2038";Tstart="674";shortTE="F";uid="af3584fb-8db5-4d4d-b75b-f6fc016d4a6c"
CAJEWF010000026.1	RepeatMasker	DNA/TcMar-Tc1	4901248	4902210	4878	+	.	ID="MARINER-N1_BTA";Tend="998";Tstart="62";shortTE="F";uid="95e1a5c3-e2c0-4bb0-8731-3ce46b6d0abf"
CAJEWF010000026.1	RepeatMasker	DNA/CMC	976449	976610	1269	+	.	ID="ENSPM-N2_BTA";Tend="212";Tstart="51";shortTE="F";uid="17c47ddb-7e4b-4482-b08a-1671894ef6a7"
CAJEWF010000026.1	RepeatMasker	DNA	5630560	5630777	573	+	.	ID="RND-6_FAMILY-9444";Tend="3054";Tstart="2843";shortTE="F";uid="7d9fb38e-9785-434f-8454-0227f113f24a"
CAJEWF010000026.1	RepeatMasker	Unknown	4987389	4987599	1497	+	.	ID="RND-1_FAMILY-435";Tend="1157";Tstart="951";shortTE="F";uid="9d8277f5-eeec-4f07-a4f2-bfe92e988788"
CAJEWF010000026.1	RepeatMasker	Unknown	3267969	3268087	770	+	.	ID="RND-1_FAMILY-868";Tend="1310";Tstart="1182";shortTE="F";uid="0e37d89f-2355-4f2f-846f-08b59b4cedfc"
CAJEWF010000026.1	RepeatMasker	Unknown	3796361	3796507	519	+	.	ID="RND-5_FAMILY-914";Tend="1065";Tstart="908";shortTE="F";uid="da27854a-e8d8-4f81-9055-f5439673e893"
CAJEWF010000026.1	RepeatMasker	Unknown	834901	835172	1909	+	.	ID="RND-6_FAMILY-694";Tend="1209";Tstart="928";shortTE="F";uid="ef1bb8a7-4b29-41a3-abd9-e138adc38693"
CAJEWF010000026.1	RepeatMasker	LTR/Gypsy	444244	444415	1501	+	.	ID="RND-6_FAMILY-1649";Tend="1137";Tstart="966";shortTE="F";uid="f8c033a0-8a2f-4d08-980e-a467ac3d876e"
CAJEWF010000026.1	RepeatMasker	LTR/Gypsy	1147498	1147940	1409	+	.	ID="RND-3_FAMILY-443";Tend="1290";Tstart="845";shortTE="F";uid="78a01515-7d1e-425a-8ba6-c79fda3963a9"
CAJEWF010000026.1	RepeatMasker	LTR/Gypsy	674803	675055	1632	+	.	ID="RND-6_FAMILY-1646";Tend="1241";Tstart="985";shortTE="F";uid="d1cc31cc-c1ec-46d3-8ea0-3c08c77d9ecd"
CAJEWF010000026.1	RepeatMasker	Unknown	1171794	1172030	1978	+	.	ID="RND-6_FAMILY-778";Tend="1181";Tstart="945";shortTE="F";uid="7cf3c822-1ece-4f69-ab81-7edf0555d870"
CAJEWF010000026.1	RepeatMasker	RC/Helitron	194569	194695	875	+	.	ID="RND-6_FAMILY-16357";Tend="2401";Tstart="2275";shortTE="F";uid="ba4c34cf-d654-4427-85f3-d614db737a9d"
CAJEWF010000026.1	RepeatMasker	DNA	735860	735987	429	+	.	ID="RND-5_FAMILY-2631";Tend="4108";Tstart="3964";shortTE="F";uid="6be548ad-e43c-40d3-9462-33b7c644713e"
CAJEWF010000026.1	RepeatMasker	Unknown	5160782	5160887	401	+	.	ID="RND-3_FAMILY-432";Tend="1085";Tstart="970";shortTE="F";uid="f6561559-c701-46c3-88d5-cee9e2fc60a5"
CAJEWF010000026.1	RepeatMasker	DNA/TcMar-Tc1	2192596	2193591	8161	+	.	ID="MARINER-N1_BTA";Tend="998";Tstart="1";shortTE="F";uid="88315f36-4897-40a6-9c95-da3c0b2802ae"
CAJEWF010000026.1	RepeatMasker	RC/Helitron	1494132	1494974	4374	+	.	ID="HELITRON-1N1_BTA";Tend="850";Tstart="1";shortTE="F";uid="6c99986a-fa94-4c04-993e-b140e0e8c5f6"
CAJEWF010000026.1	RepeatMasker	DNA/TcMar-Tc1	2402899	2403140	1489	+	.	ID="RND-1_FAMILY-170";Tend="1182";Tstart="923";shortTE="F";uid="3920f111-0eb8-446d-82ea-5d8070959513"
CAJEWF010000026.1	RepeatMasker	Unknown	3434046	3434169	403	+	.	ID="RND-6_FAMILY-1211";Tend="1045";Tstart="924";shortTE="F";uid="667f7437-e9f2-4d5f-8651-ef982e6d449f"
CAJEWF010000026.1	RepeatMasker	Unknown	536437	536715	2053	+	.	ID="RND-6_FAMILY-2207";Tend="1248";Tstart="971";shortTE="F";uid="879cd8fc-08c4-442e-a620-2a1eed08bf7f"
CAJEWF010000026.1	RepeatMasker	Unknown	6817569	6818007	2206	+	.	ID="RND-1_FAMILY-664";Tend="1394";Tstart="958";shortTE="F";uid="71478dd6-9c36-44df-9cda-0109eac37fb7"
CAJEWF010000026.1	RepeatMasker	Unknown	1537763	1537928	1434	+	.	ID="RND-5_FAMILY-4195";Tend="1105";Tstart="940";shortTE="F";uid="165dbc65-18cf-415a-9507-fa99b384c83d"
CAJEWF010000026.1	RepeatMasker	DNA	3075382	3075526	1086	+	.	ID="RND-6_FAMILY-2621";Tend="2865";Tstart="2721";shortTE="F";uid="189bbfd8-80ff-495d-b926-90b4b7974864"
CAJEWF010000026.1	RepeatMasker	Unknown	2468661	2469127	4023	+	.	ID="RND-1_FAMILY-399";Tend="1366";Tstart="900";shortTE="F";uid="1df1d870-fcab-4eb6-96d6-c95eb9b79031"
CAJEWF010000026.1	RepeatMasker	Unknown	84131	84375	1630	+	.	ID="RND-6_FAMILY-2709";Tend="1224";Tstart="980";shortTE="F";uid="8eb49f9a-57f2-4c85-82a0-4d827558f052"
CAJEWF010000026.1	RepeatMasker	DNA	1066430	1066783	1115	+	.	ID="rnd-2_family-6";Tend="1315";Tstart="904";shortTE="F";uid="d7b3e033-8d14-46f8-9734-efa7ca5b3fef"
CAJEWF010000026.1	RepeatMasker	DNA	3549910	3550140	996	+	.	ID="RND-5_FAMILY-245";Tend="1085";Tstart="870";shortTE="F";uid="51d48bc9-9b48-40e2-9e18-8254e73f961f"
CAJEWF010000026.1	RepeatMasker	Unknown	5856772	5857736	7974	+	.	ID="RND-5_FAMILY-159";Tend="1837";Tstart="877";shortTE="F";uid="049261e2-d309-479a-9dd6-e91f0db46d23"
CAJEWF010000026.1	RepeatMasker	DNA	374821	375355	1878	+	.	ID="RND-6_FAMILY-1678";Tend="3064";Tstart="2549";shortTE="F";uid="54a8234f-983d-4e3d-92e1-773a2dd67223"
CAJEWF010000026.1	RepeatMasker	DNA/CMC-EnSpm	567406	567817	3420	+	.	ID="ENSPM-N3_BTA";Tend="414";Tstart="1";shortTE="F";uid="60525e2b-1a03-4c7a-9e3b-4693f40b7906"
CAJEWF010000026.1	RepeatMasker	DNA/CMC-EnSpm	638624	638889	1795	+	.	ID="rnd-4_family-447";Tend="1215";Tstart="958";shortTE="F";uid="793b5098-a2eb-4725-978a-5d58f53ce507"
CAJEWF010000026.1	RepeatMasker	Unknown	2844981	2845965	7938	+	.	ID="RND-6_FAMILY-7973";Tend="1820";Tstart="821";shortTE="F";uid="e696991a-acc6-44e9-9d23-5da78131d9bf"
CAJEWF010000026.1	RepeatMasker	DNA	1331962	1332104	908	+	.	ID="DNA-3_BTA";Tend="1957";Tstart="1804";shortTE="F";uid="d35e6e20-e0c9-41ec-815e-4b4046ec40c6"
CAJEWF010000026.1	RepeatMasker	DNA/hAT-hATm	5812437	5812701	2411	+	.	ID="RND-1_FAMILY-742";Tend="1179";Tstart="915";shortTE="F";uid="9178f8c9-af85-43a3-8699-b7f2c6490c2d"
CAJEWF010000026.1	RepeatMasker	LINE/L2	773088	773343	2170	+	.	ID="RND-1_FAMILY-164";Tend="1178";Tstart="918";shortTE="F";uid="8177e9bf-15ed-4777-8801-ff08f99948ae"
CAJEWF010000026.1	RepeatMasker	DNA/TcMar-Tc1	4903666	4904886	9464	+	.	ID="RND-1_FAMILY-211";Tend="2054";Tstart="835";shortTE="F";uid="da426c47-f848-4e52-9e81-db905f3e1553"
CAJEWF010000026.1	RepeatMasker	RC/Helitron	4278325	4278559	1129	+	.	ID="HELITRON-1_BTA";Tend="3588";Tstart="3297";shortTE="F";uid="e98f6296-0ae6-4c99-b4e1-75eda3207155"
CAJEWF010000026.1	RepeatMasker	Unknown	1515323	1515780	3264	+	.	ID="RND-3_FAMILY-932";Tend="1353";Tstart="883";shortTE="F";uid="706a1d48-7cef-4604-b252-205c39a92eff"
CAJEWF010000026.1	RepeatMasker	DNA/Kolobok-Hydra	1590138	1590438	1610	+	.	ID="RND-1_FAMILY-473";Tend="1455";Tstart="931";shortTE="F";uid="a60ea82e-f0f4-4366-ac75-2e7a8835559b"
CAJEWF010000026.1	RepeatMasker	LINE/CR1	6094883	6095188	2384	+	.	ID="RND-6_FAMILY-5659";Tend="1570";Tstart="1266";shortTE="F";uid="b45485e0-149e-4f39-a178-c221cbdfe417"
CAJEWF010000026.1	RepeatMasker	DNA	1153939	1154186	1777	+	.	ID="RND-5_FAMILY-2645";Tend="1253";Tstart="1005";shortTE="F";uid="a4622a4b-9b3b-4b2f-a4dc-094552fe7ffb"
CAJEWF010000026.1	RepeatMasker	DNA	2424176	2424414	1613	+	.	ID="RND-5_FAMILY-398";Tend="4199";Tstart="3965";shortTE="F";uid="7e9cc8ff-5ae2-4e11-abcb-9e4a55cd0520"
CAJEWF010000026.1	RepeatMasker	DNA/TcMar-Tc1	5239726	5240357	2006	+	.	ID="rnd-5_family-3206";Tend="2217";Tstart="1721";shortTE="F";uid="ca14af8d-398c-4587-9db5-a54e361e4265"
CAJEWF010000026.1	RepeatMasker	DNA/CMC-EnSpm	4130080	4130339	1616	+	.	ID="RND-1_FAMILY-516";Tend="1185";Tstart="926";shortTE="F";uid="06b3a538-d85f-4df1-a773-7dc33bd013e2"
CAJEWF010000026.1	RepeatMasker	Unknown	3132882	3133025	470	+	.	ID="RND-5_FAMILY-4763";Tend="2019";Tstart="1876";shortTE="F";uid="73e69fd6-780e-4a6d-8f2f-892d8ca3ee27"
CAJEWF010000026.1	RepeatMasker	DNA	6798867	6800637	10127	+	.	ID="dna-2_bta";Tend="5385";Tstart="3090";shortTE="F";uid="839ee47a-e17c-416d-ae5f-e44f30e64f29"
CAJEWF010000026.1	RepeatMasker	DNA/hAT-Tip100	5296435	5296855	1751	+	.	ID="RND-6_FAMILY-766";Tend="1578";Tstart="1140";shortTE="F";uid="a530cbf6-947e-4e0e-a986-eee9311e7ea1"
CAJEWF010000026.1	RepeatMasker	DNA/hAT-Tag1	19512	20062	4737	+	.	ID="RND-1_FAMILY-726";Tend="1498";Tstart="943";shortTE="F";uid="04529337-d1de-474f-8e98-2d7e576d68fa"
CAJEWF010000026.1	RepeatMasker	DNA/hAT?	2427027	2427341	2732	+	.	ID="HAT-N6_BTA";Tend="311";Tstart="1";shortTE="F";uid="e774f984-b707-4ae5-b50d-734e9603e3e9"
CAJEWF010000026.1	RepeatMasker	DNA/TcMar-Fot1	4531323	4531424	758	+	.	ID="RND-6_FAMILY-10758";Tend="696";Tstart="595";shortTE="F";uid="2ee297a8-1852-41c6-bc95-a095b2d78307"
CAJEWF010000026.1	RepeatMasker	Unknown	5606887	5607420	4185	+	.	ID="RND-5_FAMILY-2792";Tend="1354";Tstart="811";shortTE="F";uid="eb39a611-40ad-43bf-96cc-d3526aa17941"
CAJEWF010000026.1	RepeatMasker	DNA/Sola-2	3084677	3084893	433	+	.	ID="RND-6_FAMILY-3127";Tend="938";Tstart="723";shortTE="F";uid="7dffc3b4-1aa6-4a38-8189-2adf7f19e826"
CAJEWF010000026.1	RepeatMasker	DNA	3226090	3232443	54373	+	.	ID="RND-1_FAMILY-173";Tend="7004";Tstart="689";shortTE="F";uid="961f696e-d0ae-40d9-b061-e0c6f382c3ed"
CAJEWF010000026.1	RepeatMasker	RC/Helitron	2379153	2379881	6051	+	.	ID="HELITRON-N2_BTA";Tend="757";Tstart="1";shortTE="F";uid="52a65252-239c-48ae-a23b-eb024383d4f9"
CAJEWF010000026.1	RepeatMasker	DNA/CMC-Transib	1655918	1656023	641	+	.	ID="RND-5_FAMILY-5550";Tend="2359";Tstart="2254";shortTE="F";uid="48c71cfb-eda0-4762-aef7-ed4f7ec48d20"
CAJEWF010000026.1	RepeatMasker	DNA/CMC-Transib	1158638	1158770	711	+	.	ID="RND-5_FAMILY-2303";Tend="929";Tstart="771";shortTE="F";uid="202dcfd3-4e60-4d43-bdfe-2001aee07af0"
CAJEWF010000026.1	RepeatMasker	DNA/PIF-Spy	5342996	5343167	748	+	.	ID="ISL2EU-7N1_BTA";Tend="908";Tstart="723";shortTE="F";uid="44ad082d-cea5-45c9-b518-b0a73724abc0"
CAJEWF010000026.1	RepeatMasker	LINE/L2	375335	375628	2102	+	.	ID="RND-1_FAMILY-164";Tend="1179";Tstart="893";shortTE="F";uid="8198f7ec-186d-4854-8a1e-f4139987d313"
CAJEWF010000026.1	RepeatMasker	LTR/Copia	1622903	1623619	841	+	.	ID="RND-6_FAMILY-7114";TEgroup="ctg_26%7CRND-6_FAMILY-7114%7C1";Tend="3631";Tstart="711";shortTE="F";uid="d48fc535-febb-419f-b7f1-4bcb3fa4bceb"
CAJEWF010000026.1	RepeatMasker	DNA	6306731	6307434	5095	+	.	ID="RND-6_FAMILY-2441";Tend="1465";Tstart="746";shortTE="F";uid="6290a7e0-f094-4e92-a822-3af64487677c"
CAJEWF010000026.1	RepeatMasker	DNA/PIF-Spy	5138848	5139534	3842	+	.	ID="ISL2EU-N2_BTA";Tend="709";Tstart="29";shortTE="F";uid="3fc894a4-9212-4a37-b2e3-0d0f3ed80ac7"
CAJEWF010000026.1	RepeatMasker	DNA/TcMar-Tc1	2015952	2016240	936	+	.	ID="RND-1_FAMILY-32";Tend="5965";Tstart="5677";shortTE="F";uid="b4609da0-85c5-4df3-85d8-f6593ea41e4e"
CAJEWF010000026.1	RepeatMasker	DNA/PIF-Spy	3026282	3027415	9801	+	.	ID="ISL2EU-6N1_BTA";Tend="1139";Tstart="1";shortTE="F";uid="2fa4bef6-9b91-47fe-b06f-a0b7a26c84c2"
CAJEWF010000026.1	RepeatMasker	DNA/PIF-Spy	1417147	1417923	2675	+	.	ID="RND-5_FAMILY-878";Tend="1629";Tstart="805";shortTE="F";uid="276090af-b660-4cb6-b04a-2c4af9423a76"
CAJEWF010000026.1	RepeatMasker	DNA/hAT?	2360180	2360687	3278	+	.	ID="RND-5_FAMILY-1116";Tend="1467";Tstart="911";shortTE="F";uid="f8b1f503-2d01-4a65-8035-01f05fb448d5"
CAJEWF010000026.1	RepeatMasker	RC/Helitron	5849040	5849381	2491	+	.	ID="RND-1_FAMILY-780";Tend="1327";Tstart="968";shortTE="F";uid="495d8e78-323c-4fd8-acfa-d40689c4e71f"
CAJEWF010000026.1	RepeatMasker	LINE/RTE-BovB	5263279	5263425	1058	+	.	ID="RND-5_FAMILY-771";Tend="3986";Tstart="3840";shortTE="F";uid="fddd1194-c60b-4cd0-874e-9622647e6144"
CAJEWF010000026.1	RepeatMasker	DNA/Crypton-V	6836072	6836458	1848	+	.	ID="CRYPTONV-N1_BTA";Tend="2423";Tstart="2025";shortTE="F";uid="c2197ce3-5d12-4ec3-866e-f18f99af88ed"
CAJEWF010000026.1	RepeatMasker	DNA/CMC-EnSpm	6320444	6320570	401	+	.	ID="ENSPM-2N1_BTA";Tend="4587";Tstart="4456";shortTE="F";uid="75c58407-5b27-4503-a354-c383545cf446"
CAJEWF010000026.1	RepeatMasker	DNA/CMC-Transib	5535849	5536478	4529	+	.	ID="RND-6_FAMILY-3998";Tend="3108";Tstart="2485";shortTE="F";uid="b38cddd8-2767-42bb-8a46-c34b9578aaa3"
CAJEWF010000026.1	RepeatMasker	DNA/TcMar-Tc1	5858352	5858512	993	+	.	ID="MARINER-N3_BTA";Tend="164";Tstart="1";shortTE="F";uid="3339c5a7-3959-4ee2-a352-afc7b6c9ccf6"
CAJEWF010000026.1	RepeatMasker	RC/Helitron	6447584	6448925	9116	+	.	ID="RND-1_FAMILY-176";Tend="1986";Tstart="543";shortTE="F";uid="6a33d2a9-6c37-4514-b940-c53d0a257dbd"
CAJEWF010000026.1	RepeatMasker	DNA	180664	182143	6423	+	.	ID="RND-1_FAMILY-251";TEgroup="ctg_26%7CRND-1_FAMILY-251%7C1";Tend="2246";Tstart="1174";shortTE="F";uid="792f5c7f-7eaa-4874-a569-3c9d286dd2e5"
CAJEWF010000026.1	RepeatMasker	LTR/Gypsy	701519	702033	1829	+	.	ID="RND-5_FAMILY-1051";Tend="1451";Tstart="932";shortTE="F";uid="f42dbe93-bd54-489b-86e8-04c86443a38d"
CAJEWF010000026.1	RepeatMasker	DNA/PIF-Spy	4017729	4018162	887	+	.	ID="ISL2EU-7N1_BTA";Tend="449";Tstart="24";shortTE="F";uid="9cfd9266-dc55-4f76-8c51-71f336db1c48"
CAJEWF010000026.1	RepeatMasker	Unknown	4177851	4178179	2254	+	.	ID="RND-5_FAMILY-30";Tend="1325";Tstart="1005";shortTE="F";uid="503bf7e5-a4ba-4e49-bdb4-7bbee2522f1a"
CAJEWF010000026.1	RepeatMasker	DNA/TcMar-Tc1	3942797	3943356	3700	+	.	ID="RND-1_FAMILY-487";Tend="1043";Tstart="493";shortTE="F";uid="cc7a9f9e-1020-4a03-9711-764214fdf286"
CAJEWF010000026.1	RepeatMasker	LTR/Gypsy	544944	545213	1744	+	.	ID="RND-4_FAMILY-31";Tend="1112";Tstart="847";shortTE="F";uid="23edbe94-adf3-4c25-a183-c573d352ef93"
CAJEWF010000026.1	RepeatMasker	DNA/PIF-Spy	2224791	2224949	1079	+	.	ID="ISL2EU-1N1_BTA";Tend="963";Tstart="801";shortTE="F";uid="6f744bf9-937f-4f44-809d-695279f6e2d1"
CAJEWF010000026.1	RepeatMasker	DNA/hAT-Tip100	3098865	3099077	676	+	.	ID="RND-6_FAMILY-2085";Tend="1171";Tstart="952";shortTE="F";uid="6439f556-43ae-4dfd-a630-028961bf7b3a"
CAJEWF010000026.1	RepeatMasker	DNA/TcMar-Tc4	2641050	2641394	610	+	.	ID="RND-1_FAMILY-764";Tend="1356";Tstart="1034";shortTE="F";uid="91068f84-1e54-4aec-864d-9c5902db83bd"
CAJEWF010000026.1	RepeatMasker	RC/Helitron	1787034	1788566	10005	+	.	ID="RND-6_FAMILY-3047";Tend="1746";Tstart="253";shortTE="F";uid="379fea34-5b46-4a79-9cc9-e6e48183e7d5"
CAJEWF010000026.1	RepeatMasker	Unknown	5406889	5407751	5150	+	.	ID="RND-5_FAMILY-1908";Tend="1806";Tstart="947";shortTE="F";uid="cb01f599-abcf-4dda-897f-320592e59df7"
CAJEWF010000026.1	RepeatMasker	RC/Helitron	2273947	2274066	805	+	.	ID="RND-6_FAMILY-6194";Tend="931";Tstart="809";shortTE="F";uid="6020e595-6dda-4570-8f9a-bd429a735a85"
CAJEWF010000026.1	RepeatMasker	DNA/PIF-Spy	4907840	4908485	5508	+	.	ID="RND-1_FAMILY-424";Tend="1565";Tstart="920";shortTE="F";uid="fa8b1465-4b7a-488f-ab02-eaeb8d1626ce"
CAJEWF010000026.1	RepeatMasker	DNA/Crypton-V	3754190	3754346	543	+	.	ID="RND-6_FAMILY-11201";Tend="4406";Tstart="4239";shortTE="F";uid="5744cc03-4d06-4beb-b6f0-1b074d601a43"
CAJEWF010000026.1	RepeatMasker	Unknown	529474	529602	542	+	.	ID="RND-6_FAMILY-13243";Tend="169";Tstart="38";shortTE="F";uid="212b5550-f52e-403d-8ccd-ca5f0cce3ce2"
CAJEWF010000026.1	RepeatMasker	DNA/CMC	836515	836746	1545	+	.	ID="RND-5_FAMILY-957";Tend="1090";Tstart="860";shortTE="F";uid="b4c1ba83-2b25-4f7e-97fd-8dd30d452563"
CAJEWF010000026.1	RepeatMasker	DNA/TcMar-Tc1	4516014	4516605	1251	+	.	ID="RND-5_FAMILY-879";TEgroup="ctg_26%7CRND-5_FAMILY-879%7C2";Tend="1310";Tstart="831";shortTE="F";uid="975249ce-8aaa-4cf2-ad25-9997f56203a5"
CAJEWF010000026.1	RepeatMasker	DNA/hAT-Tip100	2135844	2136099	572	+	.	ID="RND-5_FAMILY-926";Tend="1621";Tstart="1386";shortTE="F";uid="0091ca50-4dc6-4d7c-b51e-5d5d7f0803da"
CAJEWF010000026.1	RepeatMasker	DNA/CMC	1926851	1927100	2237	+	.	ID="RND-5_FAMILY-844";Tend="1103";Tstart="854";shortTE="F";uid="73be3a86-3707-4d13-98eb-c579e5e48cdd"
CAJEWF010000026.1	RepeatMasker	RC/Helitron	4389051	4389838	5902	+	.	ID="RND-1_FAMILY-660";Tend="1667";Tstart="875";shortTE="F";uid="2b24b90c-1d5a-4032-9635-700f1ed45eb5"
CAJEWF010000026.1	RepeatMasker	Unknown	5469270	5469745	2522	+	.	ID="RND-6_FAMILY-7594";Tend="966";Tstart="482";shortTE="F";uid="afa8dc93-6e0b-4ee9-b7bd-9ac7fcba44be"
CAJEWF010000026.1	RepeatMasker	DNA/hAT-Tip100	458148	458904	5945	+	.	ID="HAT-N7_BTA";Tend="1539";Tstart="791";shortTE="F";uid="ea07aa25-9f13-4432-aa35-0549a3a3b16e"
CAJEWF010000026.1	RepeatMasker	DNA/TcMar-Tc1	5272033	5273044	6248	+	.	ID="MARINER-N1_BTA";Tend="998";Tstart="3";shortTE="F";uid="e825e473-172c-4efc-a586-97140cd9db95"
CAJEWF010000026.1	RepeatMasker	DNA/CMC-EnSpm	1156060	1156320	1447	+	.	ID="RND-1_FAMILY-56";Tend="1151";Tstart="895";shortTE="F";uid="4f6a882d-d889-4d6a-a2ca-6a6e29683974"
CAJEWF010000026.1	RepeatMasker	Unknown	5876051	5876406	405	+	.	ID="RND-6_FAMILY-3181";Tend="1419";Tstart="1000";shortTE="F";uid="a9900efe-8e7c-42ab-a941-2e1600f22b76"
CAJEWF010000026.1	RepeatMasker	DNA	1366274	1366536	422	+	.	ID="RND-6_FAMILY-9444";Tend="1665";Tstart="1395";shortTE="F";uid="354ed501-4257-4254-ba48-e5c00c0be1c6"
CAJEWF010000026.1	RepeatMasker	DNA/Kolobok-T2	4797046	4797361	1110	+	.	ID="RND-1_FAMILY-544";Tend="1516";Tstart="1203";shortTE="F";uid="50236e8b-a181-416c-8911-a504495362c6"
CAJEWF010000026.1	RepeatMasker	LINE/I	1965324	1965425	618	+	.	ID="RND-6_FAMILY-1786";Tend="1077";Tstart="978";shortTE="F";uid="33032c02-26f7-4161-bd32-1ebafd317c0a"
CAJEWF010000026.1	RepeatMasker	Unknown	3900874	3901386	3485	+	.	ID="RND-1_FAMILY-399";Tend="1369";Tstart="875";shortTE="F";uid="d8019826-82c6-44ef-a83b-4380475b6668"
CAJEWF010000026.1	RepeatMasker	DNA/hAT-Tip100	726398	726507	636	+	.	ID="RND-5_FAMILY-4888";Tend="1433";Tstart="1322";shortTE="F";uid="56a11282-ec6f-483c-b71b-bdd2360b90ed"
CAJEWF010000026.1	RepeatMasker	DNA	6543593	6544064	690	+	.	ID="rnd-6_family-4740";Tend="1155";Tstart="801";shortTE="F";uid="29e53713-f8e7-4e06-906f-7fa8cf4217fa"
CAJEWF010000026.1	RepeatMasker	DNA/hAT?	617587	617766	949	+	.	ID="RND-5_FAMILY-1660";Tend="1106";Tstart="925";shortTE="F";uid="c12bb05a-6c0b-49db-86a1-a8d94723133f"
CAJEWF010000026.1	RepeatMasker	RC/Helitron	6082630	6083113	2239	+	.	ID="RND-6_FAMILY-7208";Tend="3137";Tstart="2669";shortTE="F";uid="518d20bb-7835-4772-a45d-2185e6f5d911"
CAJEWF010000026.1	RepeatMasker	DNA/Crypton-V	6292770	6293168	878	+	.	ID="RND-6_FAMILY-11201";Tend="3986";Tstart="3616";shortTE="F";uid="cfe5404e-1c81-45f2-8553-84bbde5fcfa0"
CAJEWF010000026.1	RepeatMasker	DNA/TcMar-Tc1	4640188	4640342	850	+	.	ID="RND-1_FAMILY-483";Tend="2719";Tstart="2563";shortTE="F";uid="0796ec8b-dff6-4a95-ae85-835ac1cb2e2f"
CAJEWF010000026.1	RepeatMasker	SINE/5S	3191357	3191569	1213	+	.	ID="RND-5_FAMILY-1899";Tend="2027";Tstart="1825";shortTE="F";uid="424d3284-1088-41c1-9fc1-9bbb6b274b40"
CAJEWF010000026.1	RepeatMasker	DNA	1974401	1974568	623	+	.	ID="RND-5_FAMILY-398";Tend="4111";Tstart="3964";shortTE="F";uid="5bb00bd6-2b16-4e75-bfd3-7ac86bb01613"
CAJEWF010000026.1	RepeatMasker	LINE/I	2440773	2441536	5622	+	.	ID="RND-5_FAMILY-1134";Tend="1828";Tstart="1003";shortTE="F";uid="dd8a3c8d-74be-4906-8f32-fc0126a77185"
CAJEWF010000026.1	RepeatMasker	DNA/TcMar-Tc1	6291348	6291592	1751	+	.	ID="RND-6_FAMILY-14680";Tend="1848";Tstart="1582";shortTE="F";uid="db336570-4299-4735-8dc6-465c50891c14"
CAJEWF010000026.1	RepeatMasker	DNA	6582916	6583246	2659	+	.	ID="RND-6_FAMILY-3855";Tend="1835";Tstart="1507";shortTE="F";uid="2f280109-bfa7-4644-82af-848b9d1b8f87"
CAJEWF010000026.1	RepeatMasker	DNA/TcMar-Tc1	3706096	3706865	3355	+	.	ID="MARINER-N1_BTA";Tend="998";Tstart="261";shortTE="F";uid="c80c1a28-46a4-4df3-b0f7-56043306c68f"
CAJEWF010000026.1	RepeatMasker	DNA/Kolobok-Hydra	3721434	3721672	1635	+	.	ID="RND-1_FAMILY-373";Tend="1155";Tstart="917";shortTE="F";uid="2c4bb4a4-f7c6-4629-8cbe-9f5097ae806b"
CAJEWF010000026.1	RepeatMasker	DNA	6047994	6048140	692	+	.	ID="DNA-9_BTA";Tend="147";Tstart="1";shortTE="F";uid="be0acc1c-4dbb-4fc9-bc79-15d58d887f1e"
CAJEWF010000026.1	RepeatMasker	Unknown	4061796	4062509	974	+	.	ID="RND-6_FAMILY-9063";TEgroup="ctg_26%7CRND-6_FAMILY-9063%7C1";Tend="1825";Tstart="1274";shortTE="F";uid="7f579b78-5847-4dbf-9dab-5810df9e18a1"
CAJEWF010000026.1	RepeatMasker	LTR/Gypsy	6670608	6670858	1388	+	.	ID="RND-6_FAMILY-1646";Tend="1241";Tstart="989";shortTE="F";uid="cca854c8-6439-437c-bbd1-1c02f4a7b9ae"
CAJEWF010000026.1	RepeatMasker	DNA	3689237	3689462	1174	+	.	ID="DNA-3_BTA";Tend="1397";Tstart="1174";shortTE="F";uid="2c167b50-5381-44db-9d60-d6201a56ce48"
CAJEWF010000026.1	RepeatMasker	Unknown	2175308	2175806	3702	+	.	ID="RND-1_FAMILY-920";Tend="1352";Tstart="850";shortTE="F";uid="ce672a2f-f9f9-4a4f-8c52-3a87357b9e79"
CAJEWF010000026.1	RepeatMasker	DNA/Crypton-V	2547190	2547539	1564	+	.	ID="RND-5_FAMILY-7872";Tend="657";Tstart="308";shortTE="F";uid="3254fbc4-1fca-4048-bf89-d1239001ca43"
CAJEWF010000026.1	RepeatMasker	DNA/TcMar-Tc1	4401507	4402735	8097	+	.	ID="MARINER-N2_BTA";Tend="1202";Tstart="1";shortTE="F";uid="9f2b4487-5ea1-4068-8eb3-93cab2cbe79a"
CAJEWF010000026.1	RepeatMasker	DNA/PIF-Spy	4715402	4715645	897	+	.	ID="RND-1_FAMILY-443";Tend="1523";Tstart="1284";shortTE="F";uid="234a5881-98d6-4e1a-a75b-3333114d6243"
CAJEWF010000026.1	RepeatMasker	DNA/PIF-Spy	2799111	2799474	2872	+	.	ID="ISL2EU-N2_BTA";Tend="358";Tstart="1";shortTE="F";uid="f71d02b5-707e-4895-adf1-3f79bd71ee08"
CAJEWF010000026.1	RepeatMasker	DNA/PIF-Spy	3413247	3414664	2932	+	.	ID="RND-6_FAMILY-704";TEgroup="ctg_26%7CRND-6_FAMILY-704%7C1";Tend="1389";Tstart="13";shortTE="F";uid="349f881f-e582-473d-a112-0a022db6a9c4"
CAJEWF010000026.1	RepeatMasker	DNA/TcMar-Tc1	3472701	3473612	4104	+	.	ID="RND-1_FAMILY-211";Tend="2051";Tstart="1104";shortTE="F";uid="debb4ab7-573e-43c5-be5d-951b88792da0"
CAJEWF010000026.1	RepeatMasker	Unknown	844214	844462	1557	+	.	ID="RND-1_FAMILY-70";Tend="1222";Tstart="952";shortTE="F";uid="2574189b-4107-4cf1-a894-d181ddf4d8fc"
CAJEWF010000026.1	RepeatMasker	RC/Helitron	1314479	1315375	6134	+	.	ID="RND-6_FAMILY-894";Tend="1943";Tstart="731";shortTE="F";uid="5279c746-74d3-4369-918f-49f38f674c8a"
CAJEWF010000026.1	RepeatMasker	RC/Helitron	5567360	5568002	4063	+	.	ID="HELITRON-N3_BTA";Tend="631";Tstart="1";shortTE="F";uid="bd5e0862-a892-4001-a8c5-178c7cbb3763"
CAJEWF010000026.1	RepeatMasker	LTR/Copia	1729812	1730771	1870	+	.	ID="COPIA-4_BTA-I";Tend="1971";Tstart="999";shortTE="F";uid="0ee5ff67-3d28-4157-a9f5-24e4f7fd05f5"
CAJEWF010000026.1	RepeatMasker	DNA	5326599	5326890	1970	+	.	ID="DNA-1_BTA";Tend="302";Tstart="1";shortTE="F";uid="092b9a25-4861-4a9f-86b5-dfcefb7b0f1f"
CAJEWF010000026.1	RepeatMasker	Unknown	6021157	6021480	1910	+	.	ID="RND-1_FAMILY-217";Tend="1233";Tstart="925";shortTE="F";uid="e1ef2962-0bc3-4a25-88f6-038cf3471ee7"
CAJEWF010000026.1	RepeatMasker	Unknown	5855081	5855334	2081	+	.	ID="RND-1_FAMILY-202";Tend="1211";Tstart="958";shortTE="F";uid="8cbd0210-1c3b-45a5-a184-0d624eda800d"
CAJEWF010000026.1	RepeatMasker	DNA/CMC-Transib	526477	526602	639	+	.	ID="RND-5_FAMILY-2303";Tend="924";Tstart="766";shortTE="F";uid="007114ce-e05e-4fbf-b329-0220c235195c"
CAJEWF010000026.1	RepeatMasker	DNA	6842425	6842889	1972	+	.	ID="RND-1_FAMILY-730";Tend="3740";Tstart="3306";shortTE="F";uid="269ac80b-3d07-4c31-a2d0-bb99e26fc25d"
CAJEWF010000026.1	RepeatMasker	DNA	6632376	6634420	15116	+	.	ID="RND-6_FAMILY-3317";Tend="3607";Tstart="1550";shortTE="F";uid="c1b291b5-8e1c-49b8-9150-942f12e709b1"
CAJEWF010000026.1	RepeatMasker	DNA/PIF-Spy	4959702	4960110	2364	+	.	ID="RND-5_FAMILY-3132";Tend="2539";Tstart="2154";shortTE="F";uid="5b874a14-d538-4224-96f9-e03bc8c9f3d5"
CAJEWF010000026.1	RepeatMasker	LTR/Gypsy	4723584	4723791	1065	+	.	ID="RND-5_FAMILY-400";Tend="2111";Tstart="1906";shortTE="F";uid="44a1a7c0-b8ed-4e2b-9b75-8a927cb8351e"
CAJEWF010000026.1	RepeatMasker	DNA/hAT?	2425055	2425366	2052	+	.	ID="HAT-N6_BTA";Tend="311";Tstart="1";shortTE="F";uid="98629563-61c2-4f80-a05a-c1b585c7339a"
CAJEWF010000026.1	RepeatMasker	LTR/Gypsy	245490	247798	2576	+	.	ID="GYPSY-8_BTA-I";Tend="5392";Tstart="3085";shortTE="F";uid="b0e0038d-5321-4b32-90d5-73863d7cf179"
CAJEWF010000026.1	RepeatMasker	DNA	4276142	4276289	487	+	.	ID="RND-5_FAMILY-971";Tend="1062";Tstart="929";shortTE="F";uid="205f6ad9-6766-4cfd-85d0-4cd58f7b3c7c"
CAJEWF010000026.1	RepeatMasker	DNA/CMC-EnSpm	6330532	6330719	1315	+	.	ID="RND-5_FAMILY-567";Tend="2257";Tstart="2066";shortTE="F";uid="db10b41d-f9d1-42f9-a029-73784235ef2c"
CAJEWF010000026.1	RepeatMasker	DNA/hAT-hATm	2460693	2460962	2166	+	.	ID="RND-1_FAMILY-742";Tend="1185";Tstart="916";shortTE="F";uid="1300b8fb-c979-4b1a-81b0-c1fe45be4519"
CAJEWF010000026.1	RepeatMasker	DNA/TcMar-Tc1	6563325	6563704	632	+	.	ID="mariner-21_sin";Tend="1969";Tstart="1509";shortTE="F";uid="f6f7d5aa-1e82-4b45-ae96-70ed0cbe1272"
CAJEWF010000026.1	RepeatMasker	Unknown	1753622	1754016	1418	+	.	ID="RND-6_FAMILY-1198";Tend="1333";Tstart="811";shortTE="F";uid="e4a9d1f3-e6f1-45b2-90cb-1c7d8f03cbd6"
CAJEWF010000026.1	RepeatMasker	RC/Helitron	3585606	3585979	1927	+	.	ID="HELITRON-1N1_BTA";Tend="850";Tstart="508";shortTE="F";uid="c8cb6e37-6d9d-4d62-bc4e-ac9336b9c4ad"
CAJEWF010000026.1	RepeatMasker	Unknown	2428571	2428888	2670	+	.	ID="RND-6_FAMILY-8391";Tend="1310";Tstart="989";shortTE="F";uid="3bbc1c8f-fd14-473d-a214-36e2a5b3e8c1"
CAJEWF010000026.1	RepeatMasker	DNA/CMC-EnSpm	4898865	4899140	1326	+	.	ID="rnd-6_family-7144";Tend="1227";Tstart="966";shortTE="F";uid="dceb4575-f376-4dee-83b6-08aa64e5205d"
CAJEWF010000026.1	RepeatMasker	SINE/tRNA-V	6779039	6779926	2298	+	.	ID="RND-5_FAMILY-15";TEgroup="ctg_26%7CRND-5_FAMILY-15%7C2";Tend="1824";Tstart="869";shortTE="F";uid="57e09261-ead9-4e1b-8ddb-f8b609a3d983"
CAJEWF010000026.1	RepeatMasker	Unknown	2795400	2796128	2949	+	.	ID="RND-6_FAMILY-8761";Tend="2669";Tstart="1962";shortTE="F";uid="9aad1129-287d-4ec1-915e-16f6e492c088"
CAJEWF010000026.1	RepeatMasker	Unknown	6671816	6671956	876	+	.	ID="RND-6_FAMILY-2801";Tend="984";Tstart="838";shortTE="F";uid="a10bcbcf-e68c-4037-a8cd-fbc899f9ea52"
CAJEWF010000026.1	RepeatMasker	Unknown	1927098	1927282	1486	+	.	ID="RND-6_FAMILY-4676";Tend="1707";Tstart="1527";shortTE="F";uid="64ddd0e7-82b9-4e65-a773-5794e8fca3d2"
CAJEWF010000026.1	RepeatMasker	Unknown	6201677	6202269	1510	+	.	ID="RND-1_FAMILY-250";TEgroup="ctg_26%7CRND-1_FAMILY-250%7C2";Tend="1388";Tstart="942";shortTE="F";uid="f2d2f5b1-cdb1-4501-8cd3-0db085fb6504"
CAJEWF010000026.1	RepeatMasker	SINE/5S	4286276	4286747	658	+	.	ID="RND-1_FAMILY-719";Tend="1677";Tstart="1185";shortTE="F";uid="9c700757-d505-464b-8956-70cc554c8ccc"
CAJEWF010000026.1	RepeatMasker	Unknown	6211856	6212163	1622	+	.	ID="RND-1_FAMILY-313";Tend="1970";Tstart="1655";shortTE="F";uid="105cabe6-0c6d-4e09-b70f-8a25b41566f3"
CAJEWF010000026.1	RepeatMasker	DNA	5608241	5608540	618	+	.	ID="DNA-3_BTA";Tend="1923";Tstart="1588";shortTE="F";uid="076ed441-6907-4d60-aefd-8fb319429f8e"
CAJEWF010000026.1	RepeatMasker	LTR/Pao	5682185	5682763	3892	+	.	ID="RND-5_FAMILY-543";Tend="1378";Tstart="791";shortTE="F";uid="132a71af-9172-45e8-ac9c-e0c73273e94c"
CAJEWF010000026.1	RepeatMasker	DNA/Maverick	6783347	6784516	5095	+	.	ID="RND-5_FAMILY-2556";Tend="8201";Tstart="6990";shortTE="F";uid="258573a9-dc6f-4016-9f0e-34c5710177b7"
CAJEWF010000026.1	RepeatMasker	DNA	243700	244167	3564	+	.	ID="RND-6_FAMILY-7293";Tend="1673";Tstart="1187";shortTE="F";uid="b9caaf03-40ca-4945-a117-2ced60db4f5f"
CAJEWF010000026.1	RepeatMasker	LINE/I-Jockey	4931540	4931684	604	+	.	ID="AG-JOCK-1";Tend="1505";Tstart="1298";shortTE="F";uid="619a20c3-74ac-4205-82d0-8b0f60931f1b"
CAJEWF010000026.1	RepeatMasker	DNA/hAT?	4308651	4308934	843	+	.	ID="RND-6_FAMILY-2283";Tend="2834";Tstart="2577";shortTE="F";uid="f85322da-ebff-4bb8-b78d-aa4fcb73393c"
CAJEWF010000026.1	RepeatMasker	Unknown	176377	176529	963	+	.	ID="RND-1_FAMILY-37";Tend="1056";Tstart="898";shortTE="F";uid="666737d0-8d39-4729-a5ea-7815a661aa05"
CAJEWF010000026.1	RepeatMasker	Unknown	4772268	4772672	1639	+	.	ID="RND-6_FAMILY-7457";Tend="1076";Tstart="702";shortTE="F";uid="de7d1d6c-e668-494a-9cd3-50321add3d41"
CAJEWF010000026.1	RepeatMasker	Unknown	2957092	2957193	468	+	.	ID="RND-4_FAMILY-59";Tend="1101";Tstart="993";shortTE="F";uid="c01a9864-ec87-4fcc-b550-4eb4bea91f6b"
CAJEWF010000026.1	RepeatMasker	Unknown	5543931	5544237	1244	+	.	ID="RND-5_FAMILY-239";Tend="1015";Tstart="742";shortTE="F";uid="811a6ba0-84f5-4b82-a4b5-6fbe677f1c13"
CAJEWF010000026.1	RepeatMasker	Unknown	2891875	2892847	7617	+	.	ID="RND-5_FAMILY-2316";Tend="1937";Tstart="964";shortTE="F";uid="1730e668-a8a5-48f2-aba1-9128b3342007"
CAJEWF010000026.1	RepeatMasker	Unknown	2630463	2631025	3380	+	.	ID="RND-5_FAMILY-2306";Tend="1529";Tstart="1001";shortTE="F";uid="03bac819-2205-496a-be7b-0e2d439d93d1"
CAJEWF010000026.1	RepeatMasker	DNA/hAT-Tip100	2841540	2842621	8273	+	.	ID="RND-5_FAMILY-926";Tend="1904";Tstart="813";shortTE="F";uid="7a773c3b-ef94-4ee2-a7b2-75be0fd3836e"
CAJEWF010000026.1	RepeatMasker	DNA	890889	891008	589	+	.	ID="RND-1_FAMILY-110";Tend="1399";Tstart="1280";shortTE="F";uid="8716f092-29bb-49cd-9267-3d0760a5efae"
CAJEWF010000026.1	RepeatMasker	DNA/TcMar-Tc4	2521810	2522205	2453	+	.	ID="RND-1_FAMILY-764";Tend="1153";Tstart="759";shortTE="F";uid="55309f2e-26c4-468f-909d-84a71dceac57"
CAJEWF010000026.1	RepeatMasker	DNA/TcMar-Tc4	2710578	2712043	2255	+	.	ID="RND-4_FAMILY-769";TEgroup="ctg_26%7CRND-4_FAMILY-769%7C1";Tend="2291";Tstart="950";shortTE="F";uid="9178b733-0042-40e6-a010-6b48dee06c75"
CAJEWF010000026.1	RepeatMasker	Unknown	5367801	5368090	2035	+	.	ID="RND-4_FAMILY-21";Tend="1259";Tstart="980";shortTE="F";uid="36af7714-586a-402f-ad42-bc40d52ec561"
CAJEWF010000026.1	RepeatMasker	DNA/PIF-Spy	2076755	2077004	1735	+	.	ID="ISL2EU-N1_BTA";Tend="260";Tstart="16";shortTE="F";uid="ed646b9e-190f-4422-afa4-9b46a21e4994"
CAJEWF010000026.1	RepeatMasker	Unknown	4375947	4376244	903	+	.	ID="RND-6_FAMILY-7494";TEgroup="ctg_26%7CRND-6_FAMILY-7494%7C1";Tend="1596";Tstart="601";shortTE="F";uid="3415cc99-e18d-4fa4-afeb-74fcb76c7b73"
CAJEWF010000026.1	RepeatMasker	LINE/RTE-BovB	721855	722045	517	+	.	ID="RND-6_FAMILY-7272";Tend="3989";Tstart="3813";shortTE="F";uid="84cbaa3a-ca4d-41cd-a5ec-65415269cbea"
CAJEWF010000026.1	RepeatMasker	DNA	640305	640439	613	+	.	ID="RND-4_FAMILY-1911";Tend="950";Tstart="816";shortTE="F";uid="449d1fc8-73cb-4167-a771-8a51584f61fe"
CAJEWF010000026.1	RepeatMasker	DNA/hAT-Tip100	2628169	2628325	816	+	.	ID="RND-6_FAMILY-18765";Tend="4110";Tstart="3934";shortTE="F";uid="50a8d44e-029b-44b4-8666-d39ed01565f2"
CAJEWF010000026.1	RepeatMasker	Unknown	5189070	5189275	1721	+	.	ID="RND-1_FAMILY-720";Tend="1176";Tstart="972";shortTE="F";uid="4dec15c5-2f14-47cb-a57f-35d72eb1374a"
CAJEWF010000026.1	RepeatMasker	Unknown	75044	75411	970	+	.	ID="RND-4_FAMILY-1879";TEgroup="ctg_26%7CRND-4_FAMILY-1879%7C1";Tend="1044";Tstart="819";shortTE="F";uid="561c5301-3612-44ff-823b-e21cd04c9e06"
CAJEWF010000026.1	RepeatMasker	RC/Helitron	4368283	4368412	945	+	.	ID="RND-4_FAMILY-102";Tend="1163";Tstart="1033";shortTE="F";uid="8be34690-a0ca-43af-882a-e86bc8cea472"
CAJEWF010000026.1	RepeatMasker	DNA/CMC	6321750	6321924	590	+	.	ID="RND-5_FAMILY-2624";Tend="1747";Tstart="1571";shortTE="F";uid="0f5b764c-e08c-49cb-a469-7aa9dd6a2cfe"
CAJEWF010000026.1	RepeatMasker	Unknown	5077074	5078431	8620	+	.	ID="RND-6_FAMILY-444";Tend="3133";Tstart="1747";shortTE="F";uid="4895c4cd-034d-4e1d-832d-b7e16d2d5723"
CAJEWF010000026.1	RepeatMasker	DNA/hAT?	4326779	4326897	583	+	.	ID="RND-6_FAMILY-77";Tend="1015";Tstart="889";shortTE="F";uid="17f8c840-5bac-41b9-88e8-ee733c02059a"
CAJEWF010000026.1	RepeatMasker	DNA/CMC-EnSpm	1706126	1710950	43192	+	.	ID="RND-1_FAMILY-2";Tend="5443";Tstart="625";shortTE="F";uid="6e67b7db-8e83-40a4-b7db-c6159cebc263"
CAJEWF010000026.1	RepeatMasker	DNA/TcMar-Tc1	3279965	3280832	2881	+	.	ID="RND-1_FAMILY-211";Tend="2055";Tstart="1185";shortTE="F";uid="76ff7304-cc28-41d2-9e79-45e48eb5dc80"
CAJEWF010000026.1	RepeatMasker	DNA	645535	646033	4079	+	.	ID="DNA-1_BTA";Tend="504";Tstart="1";shortTE="F";uid="362cde48-6491-4b40-a861-db62c2b5a408"
CAJEWF010000026.1	RepeatMasker	DNA	3117054	3117543	4066	+	.	ID="DNA-1_BTA";Tend="504";Tstart="8";shortTE="F";uid="1a7f6976-d5ff-42bd-b891-90084fae673c"
CAJEWF010000026.1	RepeatMasker	RC/Helitron	5620935	5621580	3319	+	.	ID="HELITRON-1N1B_BTA";Tend="748";Tstart="126";shortTE="F";uid="3f06cec2-bc6e-418b-953c-5d09b8345361"
CAJEWF010000026.1	RepeatMasker	DNA/TcMar-Tc1	5184915	5185480	955	+	.	ID="RND-1_FAMILY-54";TEgroup="ctg_26%7CRND-1_FAMILY-54%7C2";Tend="1619";Tstart="980";shortTE="F";uid="4c6b8c3e-198c-4c82-b8c3-69bc92215a3d"
CAJEWF010000026.1	RepeatMasker	DNA/Kolobok	3455936	3456350	2694	+	.	ID="RND-1_FAMILY-789";Tend="1742";Tstart="1338";shortTE="F";uid="091a4326-8dc2-43af-8e09-4d294b11306f"
CAJEWF010000026.1	RepeatMasker	DNA/PIF-Spy	4923229	4923696	1636	+	.	ID="RND-6_FAMILY-3239";Tend="1256";Tstart="781";shortTE="F";uid="755efb95-1940-4ed7-b366-575ec4e7fe55"
CAJEWF010000026.1	RepeatMasker	DNA	954849	954961	801	+	.	ID="RND-1_FAMILY-110";Tend="1398";Tstart="1286";shortTE="F";uid="39f3853d-4777-451e-aef1-2f095b54d176"
CAJEWF010000026.1	RepeatMasker	Unknown	3033898	3034675	849	+	.	ID="RND-6_FAMILY-1794";TEgroup="ctg_26%7CRND-6_FAMILY-1794%7C1";Tend="1425";Tstart="746";shortTE="F";uid="bea8bb0b-89b1-4029-82a0-d99ced5cec43"
CAJEWF010000026.1	RepeatMasker	DNA/Crypton-V	6400001	6400387	1848	+	.	ID="CRYPTONV-N1_BTA";Tend="2423";Tstart="2025";shortTE="F";uid="78bddba9-88aa-4726-9ceb-d94cef6d328c"
CAJEWF010000026.1	RepeatMasker	DNA/Crypton-V	4376283	4377455	5131	+	.	ID="RND-5_FAMILY-617";TEgroup="ctg_26%7CRND-5_FAMILY-617%7C2";Tend="2985";Tstart="778";shortTE="F";uid="6ba54d27-9bd5-4875-9761-0ba4ef1c8aea"
CAJEWF010000026.1	RepeatMasker	DNA/Academ-1	4848665	4849386	6257	+	.	ID="RND-1_FAMILY-406";Tend="1687";Tstart="963";shortTE="F";uid="90426536-598c-477d-b11f-5fc0a2dd93f7"
CAJEWF010000026.1	RepeatMasker	DNA/Kolobok	5249979	5250355	1940	+	.	ID="RND-1_FAMILY-747";Tend="1167";Tstart="784";shortTE="F";uid="1d4dfc2d-e85f-4e89-ba44-cd8a06843a89"
CAJEWF010000026.1	RepeatMasker	LINE/Penelope	1541568	1542207	1120	+	.	ID="RND-5_FAMILY-3610";Tend="1453";Tstart="850";shortTE="F";uid="970aa5c9-dc64-4de9-86a4-0a5895aef9d1"
CAJEWF010000026.1	RepeatMasker	DNA/Sola-2	5574475	5574745	1184	+	.	ID="RND-6_FAMILY-6331";Tend="760";Tstart="471";shortTE="F";uid="158cd239-ac15-4ff8-8cc0-9defbcb77659"
CAJEWF010000026.1	RepeatMasker	DNA	2604826	2604949	438	+	.	ID="RND-6_FAMILY-16859";Tend="345";Tstart="225";shortTE="F";uid="cc7568b1-8656-4905-8b45-fbcfa936af83"
CAJEWF010000026.1	RepeatMasker	Unknown	3442695	3443089	1128	+	.	ID="RND-1_FAMILY-469";Tend="1236";Tstart="840";shortTE="F";uid="1603dae7-d400-4c5b-9eec-40de35ea1b8e"
CAJEWF010000026.1	RepeatMasker	Unknown	5686302	5686913	3890	+	.	ID="RND-5_FAMILY-4763";Tend="2333";Tstart="1718";shortTE="F";uid="73504866-a6b5-45a7-bae7-3d45561950a1"
CAJEWF010000026.1	RepeatMasker	Unknown	487630	487950	932	+	.	ID="RND-1_FAMILY-36";Tend="1255";Tstart="946";shortTE="F";uid="28970164-cccc-4aab-8401-e92504c0d00a"
CAJEWF010000026.1	RepeatMasker	DNA/TcMar-Tc4	5206143	5206314	650	+	.	ID="RND-1_FAMILY-764";Tend="1191";Tstart="1026";shortTE="F";uid="c49f8bb8-2a52-40db-91fb-1ce40c30a88e"
CAJEWF010000026.1	RepeatMasker	LINE/Dong-R4	3090591	3091108	1387	+	.	ID="RND-6_FAMILY-3226";TEgroup="ctg_26%7CRND-6_FAMILY-3226%7C1";Tend="2303";Tstart="1976";shortTE="F";uid="c98d1f8b-2910-44d4-a4c3-4177d92786ae"
CAJEWF010000026.1	RepeatMasker	DNA/PIF-Spy	4963045	4963230	712	+	.	ID="RND-4_FAMILY-883";Tend="1564";Tstart="1396";shortTE="F";uid="0eb97457-259a-482d-9436-96b711963242"
CAJEWF010000026.1	RepeatMasker	Unknown	4957477	4957860	3130	+	.	ID="RND-3_FAMILY-190";Tend="1294";Tstart="910";shortTE="F";uid="e93ddf58-9136-42b5-8f63-da8ad62a4919"
CAJEWF010000026.1	RepeatMasker	DNA/TcMar-Tc1	2182067	2183220	5932	+	.	ID="MARINER-N2_BTA";Tend="1161";Tstart="2";shortTE="F";uid="5bb58204-b28f-4e84-a77b-e21a3272966d"
CAJEWF010000026.1	RepeatMasker	DNA/hAT-hATm	3836242	3836393	463	+	.	ID="RND-6_FAMILY-448";Tend="3683";Tstart="3526";shortTE="F";uid="d49cf4b8-afc7-4d80-a85c-8f67ff1b728a"
CAJEWF010000026.1	RepeatMasker	Unknown	2429016	2429511	4519	+	.	ID="RND-1_FAMILY-399";Tend="1382";Tstart="887";shortTE="F";uid="8ac745e1-11b6-4f34-9ae7-c0c94fa2ad04"
CAJEWF010000026.1	RepeatMasker	LINE/Dong-R4	2007555	2007958	1389	+	.	ID="RND-6_FAMILY-3574";Tend="3549";Tstart="3171";shortTE="F";uid="da5a851b-5a5a-4d07-8308-edf97efa52f1"
CAJEWF010000026.1	RepeatMasker	DNA/Kolobok	4079815	4080436	5202	+	.	ID="RND-1_FAMILY-761";Tend="1432";Tstart="812";shortTE="F";uid="db72ee5e-e165-46c9-bb34-59c24bdb99eb"
CAJEWF010000026.1	RepeatMasker	DNA/Ginger-2	6369510	6370183	4470	+	.	ID="RND-5_FAMILY-1084";Tend="2688";Tstart="1977";shortTE="F";uid="7bac612a-55cf-4fef-a464-2c5415cfd4b1"
CAJEWF010000026.1	RepeatMasker	Unknown	628242	628403	989	+	.	ID="RND-1_FAMILY-37";Tend="1060";Tstart="899";shortTE="F";uid="2fc5a043-b26f-4046-9681-524c30049f88"
CAJEWF010000026.1	RepeatMasker	DNA/hAT-hATm	5589463	5589826	1837	+	.	ID="RND-1_FAMILY-578";TEgroup="ctg_26%7CRND-1_FAMILY-578%7C9";Tend="1547";Tstart="697";shortTE="F";uid="e5ee852c-e6dc-4da4-a16a-a2e1ee676a4f"
CAJEWF010000026.1	RepeatMasker	DNA	3533913	3534417	2434	+	.	ID="RND-6_FAMILY-1278";Tend="1306";Tstart="815";shortTE="F";uid="a8fdbef2-e13e-4ed4-9cf1-1f367e07a203"
CAJEWF010000026.1	RepeatMasker	Unknown	4256839	4257029	963	+	.	ID="RND-1_FAMILY-454";Tend="1116";Tstart="924";shortTE="F";uid="d29e02f1-fa1c-465a-87a9-fa573f967413"
CAJEWF010000026.1	RepeatMasker	DNA	4193159	4193497	553	+	.	ID="RND-5_FAMILY-1297";Tend="3466";Tstart="3127";shortTE="F";uid="a9888467-9c1e-45f8-84b0-842d9c8d68d9"
CAJEWF010000026.1	RepeatMasker	DNA/PIF-Spy	3458047	3458191	858	+	.	ID="RND-1_FAMILY-472";Tend="1404";Tstart="1255";shortTE="F";uid="895f30e3-57ee-4d9f-9054-6c1e2194e249"
CAJEWF010000026.1	RepeatMasker	DNA	6347253	6347516	1817	+	.	ID="RND-6_FAMILY-9939";Tend="1351";Tstart="1083";shortTE="F";uid="82ae29af-8148-47df-b94b-882a51e3676d"
CAJEWF010000026.1	RepeatMasker	LINE/L2	2173339	2173483	485	+	.	ID="L2B-2_BTA";TEgroup="ctg_26%7CL2B-2_BTA%7C1";Tend="5299";Tstart="5235";shortTE="T";uid="646578ff-0ed3-47bd-9f6e-b1dc81b80df9"
CAJEWF010000026.1	RepeatMasker	Unknown	2042481	2042743	1544	+	.	ID="RND-1_FAMILY-906";Tend="1392";Tstart="1139";shortTE="F";uid="ca884413-3532-465b-8777-916e5a0881d1"
CAJEWF010000026.1	RepeatMasker	LINE/I	3891043	3891286	685	+	.	ID="I-7_BTA";Tend="6305";Tstart="6072";shortTE="F";uid="169fe465-b7cf-47f1-a756-bdc602621f39"
CAJEWF010000026.1	RepeatMasker	DNA	990526	991077	4268	+	.	ID="DNA-4_BTA";Tend="553";Tstart="1";shortTE="F";uid="af12fbd7-9b27-4483-b561-23d678d64b1c"
CAJEWF010000026.1	RepeatMasker	DNA/Maverick	6497089	6497795	4788	+	.	ID="RND-6_FAMILY-4113";Tend="848";Tstart="176";shortTE="F";uid="07d05039-8ac2-4555-8b56-6091d6b85c62"
CAJEWF010000026.1	RepeatMasker	Unknown	1357722	1358110	3515	+	.	ID="RND-1_FAMILY-76";Tend="1249";Tstart="861";shortTE="F";uid="223ad3e6-4d6e-458d-a976-7f427c8ec270"
CAJEWF010000026.1	RepeatMasker	DNA	6087640	6087893	820	+	.	ID="DNA-5_BTA";Tend="253";Tstart="1";shortTE="F";uid="889ae134-5d46-4bef-8034-d272aef87920"
CAJEWF010000026.1	RepeatMasker	DNA/PIF-Spy	4612404	4612651	1225	+	.	ID="RND-5_FAMILY-3006";Tend="1219";Tstart="990";shortTE="F";uid="510cd6fa-6299-4a76-9b06-ed67efe9d14c"
CAJEWF010000026.1	RepeatMasker	Unknown	5292909	5294240	1699	+	.	ID="RND-6_FAMILY-11755";TEgroup="ctg_26%7CRND-6_FAMILY-11755%7C1";Tend="1916";Tstart="612";shortTE="F";uid="8213def5-e5f2-4703-bf11-8cf9cba99536"
CAJEWF010000026.1	RepeatMasker	DNA/PIF-Spy	1510564	1510720	1272	+	.	ID="RND-5_FAMILY-3132";Tend="2528";Tstart="2372";shortTE="F";uid="ea07d5bd-1356-47e8-8506-3305c41fcbf9"
CAJEWF010000026.1	RepeatMasker	DNA	4789700	4789907	860	+	.	ID="RND-5_FAMILY-398";Tend="4199";Tstart="4008";shortTE="F";uid="226683ab-cb32-4945-918c-44b195942f39"
CAJEWF010000026.1	RepeatMasker	DNA/PIF-Spy	6232958	6233317	1793	+	.	ID="RND-5_FAMILY-3006";Tend="1436";Tstart="1015";shortTE="F";uid="87ed4145-853a-4309-8878-7bfd50e9e1ad"
CAJEWF010000026.1	RepeatMasker	DNA/CMC-Chapaev	1118920	1120031	4758	+	.	ID="RND-6_FAMILY-3139";Tend="1837";Tstart="832";shortTE="F";uid="4cc662b3-c594-45a5-9e32-045341a6ea54"
CAJEWF010000026.1	RepeatMasker	DNA/TcMar-Tc4	1513175	1513328	830	+	.	ID="RND-5_FAMILY-1894";Tend="1843";Tstart="1695";shortTE="F";uid="5fcef85d-eeb1-4dd8-9175-25a55e011eff"
CAJEWF010000026.1	RepeatMasker	Unknown	5179621	5180165	927	+	.	ID="RND-6_FAMILY-9063";Tend="1304";Tstart="735";shortTE="F";uid="97eb9e2a-038b-4c97-a847-4f5cb917c818"
CAJEWF010000026.1	RepeatMasker	DNA/TcMar-Tc1	4936669	4937434	2048	+	.	ID="RND-5_FAMILY-3206";Tend="2459";Tstart="1721";shortTE="F";uid="f56be4b0-33b6-4ed1-8f2a-25a33140cab0"
CAJEWF010000026.1	RepeatMasker	DNA	5794748	5795005	1974	+	.	ID="RND-1_FAMILY-59";Tend="1241";Tstart="982";shortTE="F";uid="45bc1d23-330b-4233-a324-7486ca70f834"
CAJEWF010000026.1	RepeatMasker	Unknown	508522	508849	829	+	.	ID="RND-1_FAMILY-502";Tend="1161";Tstart="861";shortTE="F";uid="99752397-7ecd-4ea2-b812-9a42c22adab0"
CAJEWF010000026.1	RepeatMasker	DNA/hAT?	5020889	5021238	1797	+	.	ID="RND-5_FAMILY-270";Tend="1295";Tstart="942";shortTE="F";uid="b20fb3b8-3a11-495d-a96d-e172dba3b35d"
CAJEWF010000026.1	RepeatMasker	LINE/I	685771	686074	1452	+	.	ID="RND-6_FAMILY-27";Tend="1163";Tstart="892";shortTE="F";uid="c0bced0f-7d17-40f4-ad1a-04028345d4fd"
CAJEWF010000026.1	RepeatMasker	DNA	5279829	5279952	472	+	.	ID="RND-6_FAMILY-4740";Tend="3063";Tstart="2940";shortTE="F";uid="77544481-0137-4ab0-9a68-617dc7986f4f"
CAJEWF010000026.1	RepeatMasker	LINE/R1	5953439	5953983	2038	+	.	ID="RND-6_FAMILY-6484";Tend="3281";Tstart="2743";shortTE="F";uid="23538c4a-f51d-4dd1-a7a8-c255b647a83e"
CAJEWF010000026.1	RepeatMasker	Unknown	4978733	4978854	671	+	.	ID="RND-1_FAMILY-880";Tend="1090";Tstart="969";shortTE="F";uid="94309e07-f0c5-4bcc-a97d-2c78acfa920d"
CAJEWF010000026.1	RepeatMasker	DNA/TcMar-Tc4	6031227	6031709	986	+	.	ID="RND-1_FAMILY-764";Tend="1555";Tstart="1075";shortTE="F";uid="3965616f-2d8e-497e-bdbd-0aa8d60aea81"
CAJEWF010000026.1	RepeatMasker	DNA/TcMar-Tc1	6105990	6106213	1620	+	.	ID="RND-1_FAMILY-275";Tend="1196";Tstart="970";shortTE="F";uid="27084d5a-7cc4-40b2-b112-25650f69dcd3"
CAJEWF010000026.1	RepeatMasker	Unknown	1106729	1106878	883	+	.	ID="RND-5_FAMILY-1967";Tend="2349";Tstart="2193";shortTE="F";uid="a2b442c2-883b-490d-bf1e-7060e05ff6f8"
CAJEWF010000026.1	RepeatMasker	DNA/CMC	11683	11930	2089	+	.	ID="RND-5_FAMILY-844";Tend="1094";Tstart="851";shortTE="F";uid="97b7a363-7619-4709-876d-fce71decb5ce"
CAJEWF010000026.1	RepeatMasker	DNA/TcMar-Mariner	2371553	2372567	2948	+	.	ID="RND-6_FAMILY-3843";Tend="1904";Tstart="928";shortTE="F";uid="774df315-178b-4aa3-a847-a1be5da78e42"
CAJEWF010000026.1	RepeatMasker	LTR/Gypsy	479679	480128	2178	+	.	ID="RND-3_FAMILY-443";Tend="1298";Tstart="836";shortTE="F";uid="7bba8bf1-1c55-4401-a9c1-55128f673e1b"
CAJEWF010000026.1	RepeatMasker	DNA	1069390	1069724	2949	+	.	ID="RND-1_FAMILY-234";Tend="1276";Tstart="945";shortTE="F";uid="36ec3dc6-f27b-4d26-a09c-1847948163e7"
CAJEWF010000026.1	RepeatMasker	RC/Helitron	454346	454960	1566	+	.	ID="RND-4_FAMILY-1349";TEgroup="ctg_26%7CRND-4_FAMILY-1349%7C1";Tend="1214";Tstart="856";shortTE="F";uid="37e5ab4c-722c-4404-853f-0159186d99ae"
CAJEWF010000026.1	RepeatMasker	DNA/hAT-hATm	2609243	2609502	2276	+	.	ID="RND-1_FAMILY-742";Tend="1182";Tstart="913";shortTE="F";uid="49882150-e129-4bb0-87b8-5958cdebafdc"
CAJEWF010000026.1	RepeatMasker	DNA	6411879	6412109	869	+	.	ID="RND-1_FAMILY-186";Tend="5758";Tstart="5526";shortTE="F";uid="5a512405-fd12-4a34-a32d-242b2991b27d"
CAJEWF010000026.1	RepeatMasker	DNA	5372543	5372706	520	+	.	ID="RND-6_FAMILY-2075";Tend="1050";Tstart="869";shortTE="F";uid="61e0ed9e-e9ce-4c3e-a6cd-1e4bff1bca30"
CAJEWF010000026.1	RepeatMasker	Unknown	5672655	5672873	1195	+	.	ID="RND-3_FAMILY-330";Tend="1334";Tstart="1114";shortTE="F";uid="a6216c6f-c3ce-4c15-a672-0d765c4096cc"
CAJEWF010000026.1	RepeatMasker	DNA/PIF-Harbinger	651859	652024	1094	+	.	ID="RND-4_FAMILY-1090";Tend="1192";Tstart="1026";shortTE="F";uid="30a1a253-8cff-4d69-bb27-519a36dfa292"
CAJEWF010000026.1	RepeatMasker	DNA/Maverick	4084277	4087108	21931	+	.	ID="RND-5_FAMILY-2556";Tend="8113";Tstart="5304";shortTE="F";uid="61ca1a00-8c02-4749-b674-883b57e6f2ca"
CAJEWF010000026.1	RepeatMasker	LTR/Copia	4626381	4626501	424	+	.	ID="COPIA-5_BTA-I";Tend="123";Tstart="1";shortTE="F";uid="c9413584-e8a3-4b3f-8ee9-2bb4b478420b"
CAJEWF010000026.1	RepeatMasker	Unknown	2437066	2437256	1088	+	.	ID="RND-6_FAMILY-247";Tend="1072";Tstart="882";shortTE="F";uid="25d3954f-1174-4829-bd0e-b8f4fc2b785e"
CAJEWF010000026.1	RepeatMasker	LINE/I	5041486	5041593	508	+	.	ID="RND-5_FAMILY-3089";Tend="910";Tstart="803";shortTE="F";uid="2a90d9cc-486c-408d-a2fa-25b9b628cfed"
CAJEWF010000026.1	RepeatMasker	DNA	5778949	5780232	10001	+	.	ID="RND-6_FAMILY-14176";Tend="4069";Tstart="2787";shortTE="F";uid="408465c4-1faf-4a7e-8aa9-717fdeee08fa"
CAJEWF010000026.1	RepeatMasker	Unknown	77311	77433	427	+	.	ID="RND-1_FAMILY-286";Tend="1031";Tstart="917";shortTE="F";uid="7112a491-83d9-4c38-986f-5f76e4b0fdcd"
CAJEWF010000026.1	RepeatMasker	DNA/PIF-Spy	4705798	4706371	1445	+	.	ID="RND-1_FAMILY-285";TEgroup="ctg_26%7CRND-1_FAMILY-285%7C2";Tend="2132";Tstart="1082";shortTE="F";uid="cfc660b9-8868-4470-8cd6-1ed19e2b1b3f"
CAJEWF010000026.1	RepeatMasker	Unknown	5687492	5687607	497	+	.	ID="RND-4_FAMILY-162";Tend="1240";Tstart="1129";shortTE="F";uid="e6c7808b-f132-48ec-beb5-bcabd682658e"
CAJEWF010000026.1	RepeatMasker	RC/Helitron	4941328	4941526	985	+	.	ID="RND-5_FAMILY-1005";Tend="1175";Tstart="979";shortTE="F";uid="08823394-3c3a-4c64-84c2-8dcc1415a829"
CAJEWF010000026.1	RepeatMasker	LTR/Gypsy	6361483	6361681	444	+	.	ID="GYPSY-1_TCA-I";Tend="2788";Tstart="2590";shortTE="F";uid="58fe1404-67b5-4456-94b0-4d3376d966ef"
CAJEWF010000026.1	RepeatMasker	DNA	6688138	6688253	959	+	.	ID="RND-1_FAMILY-110";Tend="1399";Tstart="1284";shortTE="F";uid="056b1382-d5f9-4ed8-999f-05769f1758f6"
CAJEWF010000026.1	RepeatMasker	Unknown	2428382	2428566	775	+	.	ID="RND-1_FAMILY-469";Tend="2266";Tstart="2085";shortTE="F";uid="eb4b7952-271d-41c5-a28b-ce3c6a952d4d"
CAJEWF010000026.1	RepeatMasker	DNA/PIF-Spy	2870545	2870870	723	+	.	ID="RND-4_FAMILY-883";Tend="1672";Tstart="1346";shortTE="F";uid="716ef999-f7b6-4cc7-9bb6-8967ba1f178f"
CAJEWF010000026.1	RepeatMasker	DNA	457314	457454	474	+	.	ID="DNA-1_BTA";Tend="168";Tstart="21";shortTE="F";uid="5f4c1556-3e68-41ce-9a14-c25e59067ab7"
CAJEWF010000026.1	RepeatMasker	Unknown	2098454	2098774	1527	+	.	ID="RND-6_FAMILY-607";Tend="2437";Tstart="2112";shortTE="F";uid="1ad03aec-95c4-49b9-a915-642393cdfde6"
CAJEWF010000026.1	RepeatMasker	DNA	2097385	2097613	1734	+	.	ID="RND-6_FAMILY-4740";Tend="1455";Tstart="1226";shortTE="F";uid="541f5281-9455-4873-a1c0-f0823e6e919c"
CAJEWF010000026.1	RepeatMasker	DNA/hAT	5194242	5194599	3024	+	.	ID="RND-5_FAMILY-1891";Tend="1270";Tstart="913";shortTE="F";uid="1987a2a1-a79b-4521-9b62-9248be3f3f06"
CAJEWF010000026.1	RepeatMasker	Unknown	4343576	4344446	2234	+	.	ID="RND-6_FAMILY-7594";TEgroup="ctg_26%7CRND-6_FAMILY-7594%7C1";Tend="2238";Tstart="1005";shortTE="F";uid="ade62d8b-8b22-4f9e-83ed-9a5dfa237aa7"
CAJEWF010000026.1	RepeatMasker	DNA/TcMar-Tc1	2537013	2537612	2305	+	.	ID="RND-5_FAMILY-3206";Tend="2314";Tstart="1721";shortTE="F";uid="5399b81e-7414-4478-b521-8af78eef3708"
CAJEWF010000026.1	RepeatMasker	DNA/hAT-hAT5	2319925	2320462	3128	+	.	ID="RND-6_FAMILY-700";Tend="1587";Tstart="1066";shortTE="F";uid="b1a3330d-e52a-49bf-9404-7d31c028c80d"
CAJEWF010000026.1	RepeatMasker	Unknown	2344393	2345178	3333	+	.	ID="RND-5_FAMILY-3345";TEgroup="ctg_26%7CRND-5_FAMILY-3345%7C1";Tend="2533";Tstart="1142";shortTE="F";uid="62d1e84b-70c9-47a6-b7e5-e5d3384d0463"
CAJEWF010000026.1	RepeatMasker	RC/Helitron	2378629	2379150	3388	+	.	ID="RND-6_FAMILY-9867";Tend="1060";Tstart="567";shortTE="F";uid="ce7a20fa-3d0d-44c8-9afa-adb7724b9ed3"
CAJEWF010000026.1	RepeatMasker	DNA/TcMar-Tc1	4814759	4815896	7197	+	.	ID="MARINER-N2_BTA";Tend="1140";Tstart="1";shortTE="F";uid="5acfadb7-3ce3-4442-b088-88d66577c38b"
CAJEWF010000026.1	RepeatMasker	Unknown	5076439	5076744	976	+	.	ID="RND-4_FAMILY-29";Tend="1856";Tstart="1544";shortTE="F";uid="f8d83c3a-a54f-4652-b6ad-93ceb12f8c7d"
CAJEWF010000026.1	RepeatMasker	DNA	5462309	5462473	828	+	.	ID="RND-1_FAMILY-186";Tend="2858";Tstart="2691";shortTE="F";uid="368f9b40-5776-4e80-825e-cfee76446593"
CAJEWF010000026.1	RepeatMasker	DNA	476937	477205	1642	+	.	ID="DNA-10_BTA";Tend="268";Tstart="1";shortTE="F";uid="00010bea-e0d3-4f3c-b1e7-c7ace32eb9b5"
CAJEWF010000026.1	RepeatMasker	DNA/TcMar-Tc1	3989002	3989149	689	+	.	ID="RND-5_FAMILY-372";Tend="4787";Tstart="4638";shortTE="F";uid="9a016a23-1cfa-4f4c-8327-cc32171557fe"
CAJEWF010000026.1	RepeatMasker	Unknown	5793164	5793423	1964	+	.	ID="RND-4_FAMILY-59";Tend="1125";Tstart="879";shortTE="F";uid="01aa51f2-cb0d-41d3-b582-d3782027c0ae"
CAJEWF010000026.1	RepeatMasker	Unknown	2461115	2462693	5365	+	.	ID="RND-6_FAMILY-444";TEgroup="ctg_26%7CRND-6_FAMILY-444%7C1";Tend="3134";Tstart="796";shortTE="F";uid="977b37f0-bbac-4ac9-ad8e-a3156ca76063"
CAJEWF010000026.1	RepeatMasker	DNA	452038	452543	4091	+	.	ID="DNA-1_BTA";Tend="504";Tstart="1";shortTE="F";uid="67f7ce51-9a92-49e7-bf0d-a539b039fe67"
CAJEWF010000026.1	RepeatMasker	DNA/TcMar-Tc1	2647838	2648087	568	+	.	ID="RND-6_FAMILY-7465";Tend="1637";Tstart="1373";shortTE="F";uid="51a523c1-c303-4f6c-8b02-87bf21ffaae3"
CAJEWF010000026.1	RepeatMasker	DNA/CMC-EnSpm	627081	627449	2773	+	.	ID="ENSPM-N3_BTA";Tend="414";Tstart="1";shortTE="F";uid="abbdcd6b-64f3-438f-9ccc-f0d4c909b419"
CAJEWF010000026.1	RepeatMasker	LINE/RTE-BovB	677604	677800	1678	+	.	ID="RND-1_FAMILY-596";Tend="4013";Tstart="3819";shortTE="F";uid="7b20780b-ce12-48b9-8197-1ed4c7702c0b"
CAJEWF010000026.1	RepeatMasker	RC/Helitron	3792434	3792852	933	+	.	ID="RND-6_FAMILY-891";Tend="1220";Tstart="858";shortTE="F";uid="61233d4b-8aff-447b-8b22-7f5365ca672d"
CAJEWF010000026.1	RepeatMasker	Unknown	2356783	2357751	7779	+	.	ID="RND-5_FAMILY-2316";Tend="1937";Tstart="957";shortTE="F";uid="e395e0b4-c218-4b10-8f39-2dfda142563f"
CAJEWF010000026.1	RepeatMasker	Unknown	4480762	4480960	1377	+	.	ID="RND-5_FAMILY-2306";Tend="1526";Tstart="1332";shortTE="F";uid="8475a5fd-cb3a-4fbf-954e-bb1b0d429db9"
CAJEWF010000026.1	RepeatMasker	DNA/PIF-Spy	3731492	3731686	574	+	.	ID="RND-6_FAMILY-726";Tend="2472";Tstart="2274";shortTE="F";uid="72058c96-ff71-4ea7-b2c0-785ca721e668"
CAJEWF010000026.1	RepeatMasker	Unknown	4791376	4791906	2741	+	.	ID="RND-6_FAMILY-640";Tend="1547";Tstart="955";shortTE="F";uid="0cc5b8ab-3cb7-406c-af06-b2a905c5bf16"
CAJEWF010000026.1	RepeatMasker	Unknown	5223041	5223407	2053	+	.	ID="RND-1_FAMILY-826";Tend="672";Tstart="302";shortTE="F";uid="d7259b01-b705-46a4-b61e-0e8e6bab961a"
CAJEWF010000026.1	RepeatMasker	DNA/PIF-Spy	2637248	2638380	9829	+	.	ID="ISL2EU-6N1_BTA";Tend="1139";Tstart="1";shortTE="F";uid="98f0048b-1795-4567-8fa6-eb741e9056e8"
CAJEWF010000026.1	RepeatMasker	LINE/Penelope	2301330	2301511	1077	+	.	ID="RND-4_FAMILY-115";Tend="1977";Tstart="1807";shortTE="F";uid="2e372604-917b-4f3a-85a0-cd432645ea5d"
CAJEWF010000026.1	RepeatMasker	RC/Helitron	3142637	3143347	1593	+	.	ID="RND-4_FAMILY-83";TEgroup="ctg_26%7CRND-4_FAMILY-83%7C1";Tend="2069";Tstart="701";shortTE="F";uid="3f11ec15-c726-4775-9b83-8021ec26e871"
CAJEWF010000026.1	RepeatMasker	Unknown	1754011	1755754	12981	+	.	ID="RND-1_FAMILY-882";Tend="2563";Tstart="782";shortTE="F";uid="7fc0118f-e364-4a0c-90a6-af516a8253c6"
CAJEWF010000026.1	RepeatMasker	Unknown	730655	730794	1113	+	.	ID="RND-1_FAMILY-27";Tend="1048";Tstart="909";shortTE="F";uid="d7714373-125a-4515-80b1-83b3ab3c143d"
CAJEWF010000026.1	RepeatMasker	RC/Helitron	890039	890357	932	+	.	ID="RND-4_FAMILY-1138";Tend="1313";Tstart="1006";shortTE="F";uid="ade9ef6d-452f-49de-af5a-e11538080480"
CAJEWF010000026.1	RepeatMasker	DNA	960403	960538	1076	+	.	ID="RND-6_FAMILY-11069";Tend="1032";Tstart="897";shortTE="F";uid="f737554c-f377-4368-83f9-dacfa16a535c"
CAJEWF010000026.1	RepeatMasker	RC/Helitron	1973154	1973502	949	+	.	ID="RND-6_FAMILY-3274";Tend="1330";Tstart="981";shortTE="F";uid="cce35b7b-5d76-436a-a746-325982b71955"
CAJEWF010000026.1	RepeatMasker	DNA/hAT-Tip100	3815958	3816200	604	+	.	ID="RND-5_FAMILY-926";Tend="1618";Tstart="1381";shortTE="F";uid="8fc11d82-1dfb-4fd3-9431-075ba038adfd"
CAJEWF010000026.1	RepeatMasker	Unknown	950347	950647	1668	+	.	ID="RND-6_FAMILY-2709";TEgroup="ctg_26%7CRND-6_FAMILY-2709%7C1";Tend="1232";Tstart="915";shortTE="F";uid="1224fe0d-88a7-457d-a65c-b4bdee296a3a"
CAJEWF010000026.1	RepeatMasker	LINE/I	2326124	2326378	1221	+	.	ID="RND-6_FAMILY-4328";Tend="874";Tstart="604";shortTE="F";uid="cfc995bc-b16b-44e3-b1a6-21d853aac7fd"
CAJEWF010000026.1	RepeatMasker	Unknown	1813518	1813967	3027	+	.	ID="RND-6_FAMILY-6020";Tend="1542";Tstart="1081";shortTE="F";uid="d7115361-2b7f-478c-8cc8-2ea4e25f9d51"
CAJEWF010000026.1	RepeatMasker	DNA/hAT-hAT5	1497628	1497887	1383	+	.	ID="RND-6_FAMILY-4913";Tend="857";Tstart="598";shortTE="F";uid="c4f30706-96f4-4c2b-a024-580f40353b24"
CAJEWF010000026.1	RepeatMasker	LINE/L2	861988	862225	1112	+	.	ID="RND-1_FAMILY-164";Tend="1155";Tstart="918";shortTE="F";uid="944c5c03-de5b-4364-8000-342dc62e747e"
CAJEWF010000026.1	RepeatMasker	DNA	712246	712369	508	+	.	ID="RND-6_FAMILY-8975";Tend="696";Tstart="567";shortTE="F";uid="0806d147-e741-49d6-903f-2da7a03af957"
CAJEWF010000026.1	RepeatMasker	DNA/hAT?	1520607	1520932	2710	+	.	ID="RND-6_FAMILY-1317";Tend="1261";Tstart="925";shortTE="F";uid="96d41af1-c34a-4a25-a828-a1ea155ce4fc"
CAJEWF010000026.1	RepeatMasker	DNA/CMC-Transib	943698	944133	1047	+	.	ID="RND-5_FAMILY-2303";TEgroup="ctg_26%7CRND-5_FAMILY-2303%7C2";Tend="929";Tstart="766";shortTE="F";uid="6e80a190-d7e0-417c-8cca-e2af0d6db041"
CAJEWF010000026.1	RepeatMasker	Unknown	3774175	3774506	2768	+	.	ID="RND-1_FAMILY-849";Tend="1183";Tstart="852";shortTE="F";uid="79e9dc64-4946-48f4-a592-d209bdbe8f55"
CAJEWF010000026.1	RepeatMasker	DNA	1786038	1786186	757	+	.	ID="DNA-9_BTA";Tend="147";Tstart="1";shortTE="F";uid="50bb1384-8b83-4ce1-95a7-67fcbe450b3c"
CAJEWF010000026.1	RepeatMasker	Unknown	5761445	5762029	3453	+	.	ID="RND-1_FAMILY-585";Tend="1582";Tstart="973";shortTE="F";uid="24733d1a-83d7-4a19-9876-11d65448f631"
CAJEWF010000026.1	RepeatMasker	DNA/Academ-1	4266318	4269203	23500	+	.	ID="RND-1_FAMILY-950";Tend="4258";Tstart="1399";shortTE="F";uid="977e245e-b6bb-48e1-a232-e651dbb8ad6b"
CAJEWF010000026.1	RepeatMasker	DNA	5840866	5841149	530	+	.	ID="RND-6_FAMILY-4039";Tend="1893";Tstart="1599";shortTE="F";uid="7afbb6e2-26c5-4d8a-a59e-dff7f47be848"
CAJEWF010000026.1	RepeatMasker	DNA/TcMar-Mariner	2334795	2335015	655	+	.	ID="MARINER-13_LMI";Tend="1234";Tstart="1014";shortTE="F";uid="2efa9fe3-4009-4433-b1d4-c05ed5fef429"
CAJEWF010000026.1	RepeatMasker	DNA/Academ-1	3260563	3260918	2503	+	.	ID="RND-6_FAMILY-4818";Tend="1333";Tstart="983";shortTE="F";uid="298f6a32-d4d4-4409-b3f4-4f3a97155c22"
CAJEWF010000026.1	RepeatMasker	DNA/TcMar-Tc1	2829131	2829758	3173	+	.	ID="MARINER-N2_BTA";Tend="610";Tstart="1";shortTE="F";uid="2a3ad051-579f-4c45-b4fc-b3724c9c9e08"
CAJEWF010000026.1	RepeatMasker	Unknown	3066084	3066816	4349	+	.	ID="RND-6_FAMILY-5435";Tend="1254";Tstart="580";shortTE="F";uid="22216474-6e2f-42b4-b168-41b1d6330ee1"
CAJEWF010000026.1	RepeatMasker	RC/Helitron	1367148	1367366	789	+	.	ID="RND-6_FAMILY-894";Tend="1966";Tstart="1765";shortTE="F";uid="ae37febf-8416-4aaa-bd68-1efbcec1a0b6"
CAJEWF010000026.1	RepeatMasker	Unknown	3140293	3140809	4245	+	.	ID="RND-1_FAMILY-860";Tend="1406";Tstart="901";shortTE="F";uid="67873436-aa83-45b7-b92f-318c6a5b3266"
CAJEWF010000026.1	RepeatMasker	Unknown	3281510	3281702	584	+	.	ID="RND-6_FAMILY-201";Tend="1198";Tstart="990";shortTE="F";uid="6e9e5bd1-5e81-4c9a-bed0-6a04409aa4b4"
CAJEWF010000026.1	RepeatMasker	DNA/hAT?	5499245	5499589	816	+	.	ID="RND-4_FAMILY-479";Tend="1234";Tstart="843";shortTE="F";uid="d2c1af0b-d0f9-430e-bed0-38eb02ec402f"
CAJEWF010000026.1	RepeatMasker	Unknown	5047062	5047414	2681	+	.	ID="RND-1_FAMILY-337";Tend="1339";Tstart="987";shortTE="F";uid="8db87a3d-d60d-4dbd-b894-d810eb02db72"
CAJEWF010000026.1	RepeatMasker	DNA/hAT-Tip100	3035791	3035929	724	+	.	ID="RND-6_FAMILY-2154";Tend="2150";Tstart="2015";shortTE="F";uid="98cb225d-4f22-4daf-b154-2d5156a8d7f5"
CAJEWF010000026.1	RepeatMasker	DNA/PIF-Spy	210304	210785	3538	+	.	ID="ISL2EU-6N1_BTA";Tend="964";Tstart="477";shortTE="F";uid="52d7ab6d-4c8b-46da-8a1c-ac88c8e1aac4"
CAJEWF010000026.1	RepeatMasker	DNA/TcMar-Tc1	2190790	2191681	13608	+	.	ID="rnd-5_family-890";Tend="3101";Tstart="1842";shortTE="F";uid="29b29e4e-1a76-4918-92ac-96e3731e544a"
CAJEWF010000026.1	RepeatMasker	DNA/hAT-hATm	4252253	4252533	1828	+	.	ID="RND-6_FAMILY-7639";Tend="2567";Tstart="2284";shortTE="F";uid="3dd0d8a7-4dc4-4f05-855e-c810209de4b7"
CAJEWF010000026.1	RepeatMasker	DNA/PIF-Spy	5517064	5517463	1054	+	.	ID="RND-6_FAMILY-1755";Tend="1232";Tstart="863";shortTE="F";uid="9630c0c7-6d4f-4f7a-b71c-66008c704ebf"
CAJEWF010000026.1	RepeatMasker	Unknown	3007619	3008041	3840	+	.	ID="RND-5_FAMILY-3018";Tend="1397";Tstart="974";shortTE="F";uid="2a86d8ab-1edf-4383-a85b-1623e378cb30"
CAJEWF010000026.1	RepeatMasker	Unknown	4168342	4168528	1292	+	.	ID="RND-4_FAMILY-21";Tend="1399";Tstart="1223";shortTE="F";uid="a0247e4e-8421-4452-a848-094d09f7a3ce"
CAJEWF010000026.1	RepeatMasker	LINE/I	494482	494687	1039	+	.	ID="RND-6_FAMILY-3469";Tend="2041";Tstart="1828";shortTE="F";uid="2301e269-0bba-42f0-8bfb-50b6afbca43f"
CAJEWF010000026.1	RepeatMasker	DNA/CMC-Transib	928878	929140	1140	+	.	ID="RND-5_FAMILY-2303";TEgroup="ctg_26%7CRND-5_FAMILY-2303%7C1";Tend="930";Tstart="741";shortTE="F";uid="b973f48f-2d53-4acc-8b06-d68b5ac14934"
CAJEWF010000026.1	RepeatMasker	LTR/Gypsy	1228567	1228857	1192	+	.	ID="RND-4_FAMILY-369";Tend="1217";Tstart="918";shortTE="F";uid="e7c8dc70-b07e-488d-a8e1-3be3ce54b855"
CAJEWF010000026.1	RepeatMasker	Unknown	481250	481411	442	+	.	ID="RND-4_FAMILY-1879";Tend="1066";Tstart="887";shortTE="F";uid="c72ec646-e50b-488f-a450-809d9eda2fa9"
CAJEWF010000026.1	RepeatMasker	Unknown	10572	10838	668	+	.	ID="RND-1_FAMILY-257";Tend="1196";Tstart="932";shortTE="F";uid="3b8ca1aa-8a7f-4532-93df-03ca342182a0"
CAJEWF010000026.1	RepeatMasker	DNA/TcMar-Tc1	3438473	3439097	1917	+	.	ID="RND-5_FAMILY-3206";Tend="2458";Tstart="1861";shortTE="F";uid="53f693b1-0a51-456b-8dda-e519a1cf5a42"
CAJEWF010000026.1	RepeatMasker	DNA/PIF-Spy	2789644	2790226	1590	+	.	ID="rnd-6_family-1755";Tend="2218";Tstart="1738";shortTE="F";uid="05c316bb-98f7-4d11-bba3-edb33cb3640c"
CAJEWF010000026.1	RepeatMasker	LTR/Gypsy	1788940	1789240	1437	+	.	ID="RND-6_FAMILY-1646";Tend="1550";Tstart="1247";shortTE="F";uid="98870359-b40a-4413-bdac-4d86fbf3b6ec"
CAJEWF010000026.1	RepeatMasker	DNA	4498015	4498589	3113	+	.	ID="DNA-3_BTA";Tend="615";Tstart="38";shortTE="F";uid="98bd3d8a-9698-4cef-a130-3660d2d1c9d2"
CAJEWF010000026.1	RepeatMasker	DNA/TcMar-Tc1	4265097	4265749	3895	+	.	ID="MARINER-N2_BTA";Tend="646";Tstart="1";shortTE="F";uid="2e06fc8b-5970-4f8b-ab92-7af781d9dc31"
CAJEWF010000026.1	RepeatMasker	DNA/hAT?	955046	955241	1514	+	.	ID="RND-6_FAMILY-2385";Tend="1310";Tstart="1115";shortTE="F";uid="9bcd8a7d-8f85-494d-bfa1-f53e54087976"
CAJEWF010000026.1	RepeatMasker	LINE/I	3457911	3458045	563	+	.	ID="RND-6_FAMILY-3086";Tend="117";Tstart="1";shortTE="F";uid="1920e96f-08d0-4c0a-8743-a1db1e332950"
CAJEWF010000026.1	RepeatMasker	Unknown	3523265	3523549	2289	+	.	ID="RND-1_FAMILY-263";Tend="1244";Tstart="954";shortTE="F";uid="8fcbc6e8-5312-4998-9c3c-ea80d8444d14"
CAJEWF010000026.1	RepeatMasker	DNA/Kolobok	6232361	6232805	3544	+	.	ID="RND-6_FAMILY-6547";Tend="1102";Tstart="655";shortTE="F";uid="6e8ba9fa-a1b6-456f-8f8d-50f852e3ce7d"
CAJEWF010000026.1	RepeatMasker	Unknown	4167827	4168229	2989	+	.	ID="RND-1_FAMILY-67";Tend="1376";Tstart="974";shortTE="F";uid="e5af8936-98b2-44b2-a75b-c0efcdea1573"
CAJEWF010000026.1	RepeatMasker	DNA	4866805	4866969	559	+	.	ID="RND-1_FAMILY-582";Tend="975";Tstart="823";shortTE="F";uid="3a904e1f-a9cb-4adf-a417-a01c36d57bf6"
CAJEWF010000026.1	RepeatMasker	DNA/TcMar-Tc1	2785843	2786405	4256	+	.	ID="RND-1_FAMILY-211";Tend="2053";Tstart="1505";shortTE="F";uid="70199f36-959e-4fe5-a019-7f778b786d66"
CAJEWF010000026.1	RepeatMasker	DNA/Kolobok	3152269	3153285	8638	+	.	ID="RND-1_FAMILY-761";Tend="4008";Tstart="2992";shortTE="F";uid="1dcd4fe1-711a-4631-bf59-91fe8a1297f9"
CAJEWF010000026.1	RepeatMasker	DNA	3174461	3174911	1225	+	.	ID="RND-5_FAMILY-2486";Tend="474";Tstart="40";shortTE="F";uid="8dd9ec9e-65d3-4459-95f9-f01b00255e81"
CAJEWF010000026.1	RepeatMasker	DNA	5069757	5070570	1375	+	.	ID="RND-1_FAMILY-380";TEgroup="ctg_26%7CRND-1_FAMILY-380%7C3";Tend="1970";Tstart="1430";shortTE="F";uid="50d119c1-e1fe-4be3-ba6a-fe36cc26077e"
CAJEWF010000026.1	RepeatMasker	DNA/CMC-EnSpm	741678	742092	3067	+	.	ID="ENSPM-N3_BTA";Tend="414";Tstart="1";shortTE="F";uid="80747e10-79d9-4801-99ab-322931c23779"
CAJEWF010000026.1	RepeatMasker	Unknown	3000434	3000953	2705	+	.	ID="RND-1_FAMILY-868";Tend="2977";Tstart="2458";shortTE="F";uid="b81f139f-76de-4186-a013-03dab7618c4e"
CAJEWF010000026.1	RepeatMasker	DNA	3794129	3794732	4561	+	.	ID="RND-3_FAMILY-152";Tend="1575";Tstart="966";shortTE="F";uid="079ca110-15b9-48cb-8047-9b2aa674a41d"
CAJEWF010000026.1	RepeatMasker	DNA	65400	65529	588	+	.	ID="RND-6_FAMILY-1167";Tend="1589";Tstart="1461";shortTE="F";uid="833ed08c-7a71-4151-aea9-dc45d0cbd569"
CAJEWF010000026.1	RepeatMasker	LTR/Gypsy	6255438	6255840	1728	+	.	ID="GYPSY-18_BTA-LTR";Tend="399";Tstart="1";shortTE="F";uid="782883ec-1082-4ca9-a52a-ce390345a178"
CAJEWF010000026.1	RepeatMasker	DNA/TcMar-Mariner	2029569	2030491	6164	+	.	ID="RND-6_FAMILY-20396";Tend="1860";Tstart="931";shortTE="F";uid="011eabc6-f98b-4e71-b390-eabc6a86deb3"
CAJEWF010000026.1	RepeatMasker	Unknown	1466075	1466354	1806	+	.	ID="RND-6_FAMILY-16091";Tend="1747";Tstart="1455";shortTE="F";uid="816f9677-6b61-424b-90ea-ea9bebc3bd24"
CAJEWF010000026.1	RepeatMasker	DNA/PIF-Spy	5464554	5464734	1201	+	.	ID="RND-5_FAMILY-70";Tend="972";Tstart="790";shortTE="F";uid="980ee39c-50a9-4e9c-a04b-88aaf508f21d"
CAJEWF010000026.1	RepeatMasker	Unknown	4317102	4317298	1299	+	.	ID="RND-6_FAMILY-7973";Tend="1935";Tstart="1760";shortTE="F";uid="e95fc4d7-7166-4c96-8b64-361d2fd265a2"
CAJEWF010000026.1	RepeatMasker	DNA/CMC	935594	935753	612	+	.	ID="RND-4_FAMILY-1664";Tend="938";Tstart="789";shortTE="F";uid="bc9ad548-e14c-49f2-b2ed-8cc710cb2218"
CAJEWF010000026.1	RepeatMasker	DNA/PIF-Spy	4592645	4592804	470	+	.	ID="RND-1_FAMILY-203";Tend="976";Tstart="821";shortTE="F";uid="d7db89ee-b11d-4813-b832-5260e5d9c900"
CAJEWF010000026.1	RepeatMasker	DNA/hAT?	838908	839198	1005	+	.	ID="RND-5_FAMILY-1116";TEgroup="ctg_26%7CRND-5_FAMILY-1116%7C1";Tend="1467";Tstart="911";shortTE="F";uid="da92cb1e-4161-4221-8a45-791bfdaa6d61"
CAJEWF010000026.1	RepeatMasker	Unknown	2518512	2518747	1811	+	.	ID="RND-5_FAMILY-239";Tend="976";Tstart="741";shortTE="F";uid="97aa2f64-8a5d-4f37-aa5d-1eb495b01bc0"
CAJEWF010000026.1	RepeatMasker	DNA/CMC-EnSpm	741110	741265	981	+	.	ID="RND-6_FAMILY-1912";Tend="1116";Tstart="961";shortTE="F";uid="7098aed0-f7fc-4c7d-8761-786ffe6bffb6"
CAJEWF010000026.1	RepeatMasker	DNA/Sola-2	312923	314523	13605	+	.	ID="RND-1_FAMILY-349";Tend="2452";Tstart="851";shortTE="F";uid="9c5d24f4-eee4-42f3-80a7-0669ce03e551"
CAJEWF010000026.1	RepeatMasker	Unknown	740743	740995	1716	+	.	ID="RND-5_FAMILY-1778";Tend="1152";Tstart="901";shortTE="F";uid="7d373611-e4a5-4405-80b6-14091c055a40"
CAJEWF010000026.1	RepeatMasker	DNA/Kolobok	6284025	6284182	731	+	.	ID="KOLOBOK-N2_BTA";Tend="366";Tstart="214";shortTE="F";uid="10d13b45-76cb-4007-8a0b-a26d07abf086"
CAJEWF010000026.1	RepeatMasker	DNA/TcMar-Tigger	5968374	5968495	622	+	.	ID="rnd-5_family-1197";Tend="1131";Tstart="962";shortTE="F";uid="91b7e876-c081-443f-bf10-b7fa52a5658a"
CAJEWF010000026.1	RepeatMasker	Unknown	3235297	3236026	3520	+	.	ID="RND-6_FAMILY-6529";Tend="1339";Tstart="666";shortTE="F";uid="6beb6984-3048-4dff-9433-c3449badd315"
CAJEWF010000026.1	RepeatMasker	DNA/hAT?	4804982	4805631	3482	+	.	ID="HAT-N5_BTA";Tend="671";Tstart="1";shortTE="F";uid="4819e2c8-67e6-4fe4-b140-0c13e973794f"
CAJEWF010000026.1	RepeatMasker	Unknown	5329680	5330019	2041	+	.	ID="RND-5_FAMILY-2306";Tend="1526";Tstart="1159";shortTE="F";uid="444d35dd-a163-4259-b7a1-08b152083438"
CAJEWF010000026.1	RepeatMasker	Unknown	1284999	1285208	428	+	.	ID="RND-1_FAMILY-912";Tend="1090";Tstart="904";shortTE="F";uid="7f6ffeda-64b3-4935-b072-d8aa38a9bf1a"
CAJEWF010000026.1	RepeatMasker	DNA/CMC-EnSpm	1954601	1954840	1779	+	.	ID="RND-6_FAMILY-7144";Tend="1227";Tstart="989";shortTE="F";uid="4418f83d-545d-4a72-ba1b-492e2f92fdde"
CAJEWF010000026.1	RepeatMasker	DNA	2000749	2000942	953	+	.	ID="DNA-1_BTA";Tend="496";Tstart="304";shortTE="F";uid="1c983d55-0bef-49ef-bd04-70ba2a361e0e"
CAJEWF010000026.1	RepeatMasker	Unknown	1148136	1148312	1508	+	.	ID="RND-6_FAMILY-11";Tend="1083";Tstart="907";shortTE="F";uid="09e59b05-9f2b-42b9-a070-3710847b1a94"
CAJEWF010000026.1	RepeatMasker	Unknown	54777	54902	947	+	.	ID="RND-1_FAMILY-199";Tend="1060";Tstart="935";shortTE="F";uid="f98c07d7-f197-4b10-ae3e-fc52011d633f"
CAJEWF010000026.1	RepeatMasker	LINE/I-Jockey	1830339	1830933	2786	+	.	ID="JOCKEY-6_BTA";Tend="5190";Tstart="4597";shortTE="F";uid="693a86d8-4416-4a9c-bd65-d23ceca21964"
CAJEWF010000026.1	RepeatMasker	DNA/hAT-Ac	3569485	3569917	2769	+	.	ID="RND-1_FAMILY-766";Tend="1368";Tstart="898";shortTE="F";uid="2884408d-7b69-4488-a516-c266a77798f2"
CAJEWF010000026.1	RepeatMasker	LINE/RTE-BovB	4463707	4464666	2572	+	.	ID="RND-1_FAMILY-596";Tend="4003";Tstart="3051";shortTE="F";uid="091c611c-66f8-4a38-91cb-6c9d7842e220"
CAJEWF010000026.1	RepeatMasker	DNA	150884	152332	1824	+	.	ID="RND-5_FAMILY-749";TEgroup="ctg_26%7CRND-5_FAMILY-749%7C1";Tend="5616";Tstart="2689";shortTE="F";uid="041a73e1-219c-4a34-97bb-451beb175610"
CAJEWF010000026.1	RepeatMasker	DNA/CMC-EnSpm	1257818	1258025	943	+	.	ID="ENSPM-2N1_BTA";Tend="4588";Tstart="4362";shortTE="F";uid="206b753e-3b4c-4464-b97e-8f27705c7ee6"
CAJEWF010000026.1	RepeatMasker	DNA/Academ-1	5251195	5251889	5476	+	.	ID="RND-1_FAMILY-406";Tend="1679";Tstart="966";shortTE="F";uid="f2ee5b14-1ede-45d0-b2da-322db98dbc22"
CAJEWF010000026.1	RepeatMasker	DNA/hAT-hATm	1656584	1657383	2414	+	.	ID="rnd-5_family-4017";Tend="1884";Tstart="1039";shortTE="F";uid="4baf8ede-6142-48c5-9ab0-b5849bd06759"
CAJEWF010000026.1	RepeatMasker	RC/Helitron	6131227	6131425	572	+	.	ID="HELITRON-1_BTA";Tend="3579";Tstart="3374";shortTE="F";uid="c932c26f-3ef9-448b-b377-2c7cf50bf585"
CAJEWF010000026.1	RepeatMasker	Unknown	108334	112566	33466	+	.	ID="RND-6_FAMILY-3097";TEgroup="ctg_26%7CRND-6_FAMILY-3097%7C1";Tend="4656";Tstart="532";shortTE="F";uid="5db110a7-3587-45cf-a9d6-344f35fc4615"
CAJEWF010000026.1	RepeatMasker	Unknown	6470951	6474161	26289	+	.	ID="RND-6_FAMILY-17226";Tend="3485";Tstart="429";shortTE="F";uid="1e095211-d0d3-4082-8582-5542d612cdc6"
CAJEWF010000026.1	RepeatMasker	LINE/RTE-BovB	5034715	5036626	653	+	.	ID="RND-6_FAMILY-6603";TEgroup="ctg_26%7CRND-6_FAMILY-6603%7C2";Tend="2108";Tstart="383";shortTE="F";uid="d658b759-c31d-4559-8deb-89b2aae18cf5"
CAJEWF010000026.1	RepeatMasker	DNA/MULE-MuDR	4039340	4039565	1210	+	.	ID="RND-6_FAMILY-8784";TEgroup="ctg_26%7CRND-6_FAMILY-8784%7C1";Tend="1457";Tstart="870";shortTE="F";uid="ff372776-e9b4-4a66-a45f-31b66bb9b2fe"
CAJEWF010000026.1	RepeatMasker	DNA	4523189	4524654	10577	+	.	ID="RND-1_FAMILY-604";Tend="2179";Tstart="703";shortTE="F";uid="d12df054-85a3-4868-85b3-9d2e6851a255"
CAJEWF010000026.1	RepeatMasker	Unknown	3903177	3903925	1751	+	.	ID="RND-6_FAMILY-16091";TEgroup="ctg_26%7CRND-6_FAMILY-16091%7C1";Tend="2062";Tstart="934";shortTE="F";uid="2f994dd1-ff2c-4a5b-92ad-3d08c37b37d6"
CAJEWF010000026.1	RepeatMasker	DNA/PIF-Spy	4963230	4963427	1031	+	.	ID="RND-5_FAMILY-1491";Tend="3228";Tstart="3034";shortTE="F";uid="01fe7172-e8fe-445f-9fb5-b9bcc3f9be67"
CAJEWF010000026.1	RepeatMasker	Unknown	567826	568060	880	+	.	ID="RND-5_FAMILY-5134";Tend="1110";Tstart="869";shortTE="F";uid="aefe5636-38ea-4e12-8bef-5ee7048dc939"
CAJEWF010000026.1	RepeatMasker	Unknown	4178176	4178423	1743	+	.	ID="RND-4_FAMILY-59";Tend="1120";Tstart="885";shortTE="F";uid="a9f6a1e4-c66c-4e9a-a34d-a7d4b63adb72"
CAJEWF010000026.1	RepeatMasker	Unknown	2606870	2607280	933	+	.	ID="RND-6_FAMILY-5850";Tend="3681";Tstart="3272";shortTE="F";uid="ae999535-54b6-4574-af12-7442363902c3"
CAJEWF010000026.1	RepeatMasker	DNA/Crypton-V	6322218	6322394	462	+	.	ID="RND-6_FAMILY-11201";Tend="3333";Tstart="3158";shortTE="F";uid="7697732f-a07f-447b-818f-c4baa02c7211"
CAJEWF010000026.1	RepeatMasker	Unknown	5389687	5389860	903	+	.	ID="RND-3_FAMILY-258";Tend="1073";Tstart="766";shortTE="F";uid="58cf06a1-bcb8-47d6-9cc7-8ebaffb145d1"
CAJEWF010000026.1	RepeatMasker	RC/Helitron	2681137	2681475	1770	+	.	ID="RND-6_FAMILY-1315";Tend="1349";Tstart="1012";shortTE="F";uid="1445a1ed-5349-4414-82ad-ab245f3b9df7"
CAJEWF010000026.1	RepeatMasker	DNA/Academ-1	2824728	2825341	3424	+	.	ID="RND-6_FAMILY-591";Tend="606";Tstart="42";shortTE="F";uid="1f9df730-bea2-49eb-ae97-7c37c2d8b4a6"
CAJEWF010000026.1	RepeatMasker	DNA	3348891	3349155	810	+	.	ID="RND-5_FAMILY-398";Tend="4201";Tstart="3965";shortTE="F";uid="2e5f5ca8-8437-4322-9fd0-f737e77c2e08"
CAJEWF010000026.1	RepeatMasker	DNA/Kolobok	834349	834570	1003	+	.	ID="KOLOBOK-N2_BTA";Tend="230";Tstart="1";shortTE="F";uid="3f9076ee-5a53-4fb2-a886-63de08147474"
CAJEWF010000026.1	RepeatMasker	DNA/Kolobok	1606491	1606594	465	+	.	ID="RND-6_FAMILY-8584";Tend="2543";Tstart="2439";shortTE="F";uid="e1df43e2-da5d-4161-9325-00520ba3e8f1"
CAJEWF010000026.1	RepeatMasker	DNA	931973	932738	2312	+	.	ID="RND-5_FAMILY-971";Tend="2123";Tstart="1283";shortTE="F";uid="c38f2c3c-8497-47e6-b916-4bdf2f484eb7"
CAJEWF010000026.1	RepeatMasker	Unknown	577244	577539	1557	+	.	ID="RND-6_FAMILY-2397";Tend="1518";Tstart="1195";shortTE="F";uid="0c471abc-c3e2-4600-b82e-9838d2ae8314"
CAJEWF010000026.1	RepeatMasker	DNA/TcMar-Tc1	5920337	5920539	509	+	.	ID="RND-5_FAMILY-879";Tend="2004";Tstart="1807";shortTE="F";uid="ac6a1e82-829b-4924-8804-0fa6c905b73e"
CAJEWF010000026.1	RepeatMasker	DNA/TcMar-Fot1	3518540	3518673	917	+	.	ID="RND-6_FAMILY-14121";Tend="1104";Tstart="976";shortTE="F";uid="fea6edca-352d-4608-bc48-f52bda1e769c"
CAJEWF010000026.1	RepeatMasker	Unknown	4244939	4245580	5466	+	.	ID="RND-6_FAMILY-8900";Tend="1546";Tstart="900";shortTE="F";uid="75903d01-8255-4d8f-8d4b-97addce3a778"
CAJEWF010000026.1	RepeatMasker	LINE/Penelope	3604603	3604903	527	+	.	ID="RND-4_FAMILY-115";Tend="1537";Tstart="1236";shortTE="F";uid="f91a1416-0034-43e0-909d-b9fb5e4ddc15"
CAJEWF010000026.1	RepeatMasker	DNA/TcMar-Tc1	4640684	4642131	1349	+	.	ID="RND-1_FAMILY-483";TEgroup="ctg_26%7CRND-1_FAMILY-483%7C1";Tend="4196";Tstart="2716";shortTE="F";uid="589710da-e7dc-4b3e-99f4-a549b779bcd1"
CAJEWF010000026.1	RepeatMasker	Unknown	1128572	1128863	1189	+	.	ID="RND-5_FAMILY-2302";Tend="1183";Tstart="951";shortTE="F";uid="d68bcddc-ef6f-4b4e-a084-a5990912dc34"
CAJEWF010000026.1	RepeatMasker	Unknown	2678843	2679367	1075	+	.	ID="RND-1_FAMILY-250";TEgroup="ctg_26%7CRND-1_FAMILY-250%7C1";Tend="1387";Tstart="982";shortTE="F";uid="87241dec-41fa-4cf6-8221-0f96b7af9327"
CAJEWF010000026.1	RepeatMasker	DNA/PIF-Spy	887971	888079	1022	+	.	ID="RND-6_FAMILY-1161";Tend="7155";Tstart="7056";shortTE="F";uid="fd2d75b5-1222-48e9-a8a8-a2df7e8d2893"
CAJEWF010000026.1	RepeatMasker	DNA/CMC-EnSpm	4666535	4666735	648	+	.	ID="rnd-6_family-6354";Tend="1935";Tstart="1767";shortTE="F";uid="68e180ae-9110-4cfe-9998-55342a7e0357"
CAJEWF010000026.1	RepeatMasker	DNA/TcMar-Tc1	3518927	3519821	4094	+	.	ID="MARINER-N1_BTA";Tend="998";Tstart="1";shortTE="F";uid="6847c840-433c-49bb-9fcf-7c67253967d6"
CAJEWF010000026.1	RepeatMasker	Unknown	695692	695822	825	+	.	ID="RND-6_FAMILY-2207";Tend="1071";Tstart="939";shortTE="F";uid="13da2cee-e717-4789-aeb8-ad4d2d40d191"
CAJEWF010000026.1	RepeatMasker	Unknown	712821	713204	2864	+	.	ID="RND-1_FAMILY-208";Tend="1329";Tstart="940";shortTE="F";uid="575ae650-e1ef-4950-95ec-84506a9e69be"
CAJEWF010000026.1	RepeatMasker	DNA/PIF-Spy	3885727	3886299	1332	+	.	ID="RND-6_FAMILY-964";Tend="1476";Tstart="922";shortTE="F";uid="f803cf19-2e89-4303-8394-45c3027395fa"
CAJEWF010000026.1	RepeatMasker	Unknown	3500386	3500723	2736	+	.	ID="RND-6_FAMILY-1247";Tend="1293";Tstart="956";shortTE="F";uid="7bba551b-2409-4c90-9810-d42a5d8a16c2"
CAJEWF010000026.1	RepeatMasker	Unknown	6401207	6402952	6357	+	.	ID="RND-6_FAMILY-2007";TEgroup="ctg_26%7CRND-6_FAMILY-2007%7C1";Tend="2634";Tstart="607";shortTE="F";uid="c080cc01-421a-4794-8cf7-f4f6ab602a57"
CAJEWF010000026.1	RepeatMasker	DNA/CMC-Chapaev-3	6175747	6177361	11430	+	.	ID="RND-5_FAMILY-1701";Tend="2609";Tstart="1007";shortTE="F";uid="5a57ac24-3bba-4e20-9f4a-49f36ee14caa"
CAJEWF010000026.1	RepeatMasker	Unknown	3573676	3574165	3544	+	.	ID="RND-4_FAMILY-21";Tend="1403";Tstart="931";shortTE="F";uid="bd20924f-39a2-45cb-a2ec-82c1cf54af70"
CAJEWF010000026.1	RepeatMasker	DNA	6506723	6507194	718	+	.	ID="rnd-6_family-4740";Tend="1155";Tstart="801";shortTE="F";uid="6c25e694-bed3-490e-a3e3-f16db2b7c002"
CAJEWF010000026.1	RepeatMasker	DNA/hAT?	4406183	4406603	1057	+	.	ID="RND-6_FAMILY-3850";Tend="1718";Tstart="1326";shortTE="F";uid="1b4581e4-32f8-4d93-a95c-1c69cb2ab461"
CAJEWF010000026.1	RepeatMasker	Unknown	2195210	2195407	566	+	.	ID="RND-1_FAMILY-257";Tend="1210";Tstart="1016";shortTE="F";uid="c67a4046-b557-4d35-8c44-2d43f2fd9e57"
CAJEWF010000026.1	RepeatMasker	DNA/PIF-Harbinger	844804	844970	929	+	.	ID="RND-4_FAMILY-1090";Tend="1115";Tstart="949";shortTE="F";uid="01934241-11d7-4114-bb27-430d66877d40"
CAJEWF010000026.1	RepeatMasker	Unknown	2348127	2350318	16192	+	.	ID="RND-6_FAMILY-3571";Tend="2982";Tstart="780";shortTE="F";uid="d85be553-8918-4159-ac1d-7f28dce893e2"
CAJEWF010000026.1	RepeatMasker	DNA/PIF-Spy	1676237	1676668	2826	+	.	ID="RND-6_FAMILY-964";Tend="1435";Tstart="1014";shortTE="F";uid="9834114e-683c-406c-9382-cfc0d0995187"
CAJEWF010000026.1	RepeatMasker	Unknown	6704401	6705195	6661	+	.	ID="RND-1_FAMILY-902";Tend="1809";Tstart="1015";shortTE="F";uid="115ddc06-9279-472e-8372-deb1bd6e53b2"
CAJEWF010000026.1	RepeatMasker	LTR/Gypsy	1238796	1238983	789	+	.	ID="RND-6_FAMILY-12750";Tend="4146";Tstart="3958";shortTE="F";uid="69fbbb16-a076-41ac-990f-277f9a8c3c5d"
CAJEWF010000026.1	RepeatMasker	LTR/Gypsy	868385	868639	1743	+	.	ID="RND-5_FAMILY-1051";Tend="1192";Tstart="932";shortTE="F";uid="cb8ab0d1-96c3-4841-afbc-81875288538f"
CAJEWF010000026.1	RepeatMasker	DNA/TcMar-Fot1	4998241	4998385	807	+	.	ID="RND-6_FAMILY-14121";Tend="1120";Tstart="975";shortTE="F";uid="dfabf6a7-3c85-4ebb-ada2-39dda112dbc4"
CAJEWF010000026.1	RepeatMasker	DNA/CMC-EnSpm	5515493	5515674	624	+	.	ID="RND-1_FAMILY-56";Tend="1148";Tstart="968";shortTE="F";uid="f5b59b09-2fed-43e4-83c5-8d7f3003533a"
CAJEWF010000026.1	RepeatMasker	DNA/TcMar-Tc1	2568582	2569120	968	+	.	ID="rnd-5_family-3206";Tend="2087";Tstart="1861";shortTE="F";uid="21bfe67d-bb50-49db-bd2f-4ff426dd3e77"
CAJEWF010000026.1	RepeatMasker	DNA/TcMar-Tc4	6266699	6266858	880	+	.	ID="RND-1_FAMILY-764";Tend="868";Tstart="708";shortTE="F";uid="ef3dd872-96fa-4425-8bcb-ac26a12fe93a"
CAJEWF010000026.1	RepeatMasker	DNA/TcMar-Tc1	3988557	3988692	481	+	.	ID="RND-1_FAMILY-32";TEgroup="ctg_26%7CRND-1_FAMILY-32%7C1";Tend="5560";Tstart="5417";shortTE="T";uid="8d05500a-c926-49db-a96f-1b67bd0074aa"
CAJEWF010000026.1	RepeatMasker	Unknown	1547234	1547476	729	+	.	ID="RND-6_FAMILY-4661";Tend="947";Tstart="709";shortTE="F";uid="d820e02c-1389-41fa-adbb-3009994b2f6e"
CAJEWF010000026.1	RepeatMasker	DNA/hAT-hATm	2341680	2342349	3564	+	.	ID="RND-6_FAMILY-6583";Tend="1283";Tstart="617";shortTE="F";uid="f4752fa2-f3c3-49d9-97b8-16178456c1fd"
CAJEWF010000026.1	RepeatMasker	LTR/Gypsy	6741764	6742790	9131	+	.	ID="RND-1_FAMILY-459";Tend="1783";Tstart="755";shortTE="F";uid="07361674-5d92-4736-bf83-193b7b442cf0"
CAJEWF010000026.1	RepeatMasker	DNA/TcMar-Tc1	5147469	5147773	898	+	.	ID="MARINER-N1_BTA";Tend="998";Tstart="709";shortTE="F";uid="3d498e21-35fb-404a-837d-b664029366d4"
CAJEWF010000026.1	RepeatMasker	Unknown	1881111	1881911	2118	+	.	ID="RND-5_FAMILY-748";Tend="1941";Tstart="1003";shortTE="F";uid="1c0f2269-8448-40a1-9b12-a35db086c717"
CAJEWF010000026.1	RepeatMasker	DNA	6605409	6605913	4024	+	.	ID="DNA-8_BTA";Tend="505";Tstart="1";shortTE="F";uid="6a56beac-2440-4cc7-a301-97e297bb0f41"
CAJEWF010000026.1	RepeatMasker	Unknown	1111103	1111340	2112	+	.	ID="RND-5_FAMILY-500";Tend="978";Tstart="741";shortTE="F";uid="b24cd40a-e5ec-4716-963d-820c13fc5cde"
CAJEWF010000026.1	RepeatMasker	Unknown	1879657	1879851	972	+	.	ID="RND-1_FAMILY-614";Tend="1883";Tstart="1677";shortTE="F";uid="685ea913-f53b-4005-bf32-835bf2e247c6"
CAJEWF010000026.1	RepeatMasker	DNA/hAT	4112556	4112934	1962	+	.	ID="RND-6_FAMILY-3999";Tend="1289";Tstart="891";shortTE="F";uid="49bd2bcb-e241-4b0e-9d1f-124a0fc4660b"
CAJEWF010000026.1	RepeatMasker	DNA/hAT?	600830	601217	2360	+	.	ID="rnd-6_family-2385";Tend="1310";Tstart="848";shortTE="F";uid="6853755a-e8e8-4c6e-b1d1-8b9cc045f8b8"
CAJEWF010000026.1	RepeatMasker	DNA	5943502	5943979	2560	+	.	ID="dna-3_bta";Tend="1974";Tstart="1146";shortTE="F";uid="8f82e46d-16c3-42e4-bced-f77bb3f3208a"
CAJEWF010000026.1	RepeatMasker	Unknown	2324824	2324989	750	+	.	ID="RND-5_FAMILY-9918";Tend="919";Tstart="775";shortTE="F";uid="fbcb150e-0c16-48ee-b2eb-a0e5613d9cf1"
CAJEWF010000026.1	RepeatMasker	DNA/CMC-EnSpm	677817	678081	2209	+	.	ID="ENSPM-N3_BTA";Tend="414";Tstart="154";shortTE="F";uid="a760c48f-2238-4759-8cf6-64ae2cb39531"
CAJEWF010000026.1	RepeatMasker	DNA	4391213	4391520	1289	+	.	ID="RND-6_FAMILY-467";Tend="786";Tstart="467";shortTE="F";uid="ff565498-3c61-4426-bad0-2121c68c429f"
CAJEWF010000026.1	RepeatMasker	DNA	403052	403152	417	+	.	ID="DNA-5_BTA";Tend="122";Tstart="2";shortTE="F";uid="3970b05f-b7e2-4d37-9c74-520bb15d6d6c"
CAJEWF010000026.1	RepeatMasker	RC/Helitron	2403925	2404268	1428	+	.	ID="HELITRON-1N1_BTA";Tend="850";Tstart="508";shortTE="F";uid="a89b3cc4-2d9a-46ed-bbbe-4bcfcac9efbd"
CAJEWF010000026.1	RepeatMasker	DNA/TcMar-Tc1	1811625	1812929	2124	+	.	ID="rnd-5_family-3206";TEgroup="ctg_26%7Crnd-5_family-3206%7C2";Tend="2463";Tstart="1304";shortTE="F";uid="564c41c3-eb0d-4489-beb5-06fa1b3e07c0"
CAJEWF010000026.1	RepeatMasker	RC/Helitron	6688671	6688934	1415	+	.	ID="RND-6_FAMILY-14662";Tend="1161";Tstart="943";shortTE="F";uid="8fa5684e-e090-4114-8dcc-b60968aa4325"
CAJEWF010000026.1	RepeatMasker	LINE/CR1-Zenon	3450946	3451184	1699	+	.	ID="RND-6_FAMILY-1306";Tend="1207";Tstart="969";shortTE="F";uid="482f54ad-c40b-42d1-839a-0dea291a30d2"
CAJEWF010000026.1	RepeatMasker	DNA	1353220	1353561	1523	+	.	ID="DNA-3_BTA";Tend="1827";Tstart="1475";shortTE="F";uid="7b6ee1de-a93c-443b-92f2-d96ebe2578df"
CAJEWF010000026.1	RepeatMasker	LINE/CR1	452546	452808	879	+	.	ID="RND-5_FAMILY-2416";Tend="3975";Tstart="3694";shortTE="F";uid="1bee9e26-cd12-4114-91ec-01b63737f515"
CAJEWF010000026.1	RepeatMasker	DNA	5145091	5145368	1391	+	.	ID="DNA-11_BTA";Tend="276";Tstart="1";shortTE="F";uid="09c918b7-0e04-4619-8d0b-bad970d53e8f"
CAJEWF010000026.1	RepeatMasker	DNA	2732922	2733189	1513	+	.	ID="RND-4_FAMILY-1880";Tend="1209";Tstart="940";shortTE="F";uid="64650ea6-b7d0-4b67-9698-4a8bef157f26"
CAJEWF010000026.1	RepeatMasker	DNA/hAT-Tip100	1192590	1192734	590	+	.	ID="RND-5_FAMILY-3189";Tend="1689";Tstart="1544";shortTE="F";uid="9ed73547-bf5f-4a76-a70b-de95733710f0"
CAJEWF010000026.1	RepeatMasker	DNA/Academ-1	4334752	4335305	1582	+	.	ID="RND-5_FAMILY-307";TEgroup="ctg_26%7CRND-5_FAMILY-307%7C1";Tend="1647";Tstart="801";shortTE="F";uid="cfc9ee04-b0d5-4a6a-86a7-a7e08a706509"
CAJEWF010000026.1	RepeatMasker	Unknown	1206400	1206578	1347	+	.	ID="RND-4_FAMILY-384";Tend="1011";Tstart="833";shortTE="F";uid="6371b716-655e-4b11-9b6e-f5655f3f33e4"
CAJEWF010000026.1	RepeatMasker	Unknown	1966962	1967703	4066	+	.	ID="RND-1_FAMILY-788";Tend="1842";Tstart="1066";shortTE="F";uid="2494410d-3116-4699-b2fd-b5a42dcc66de"
CAJEWF010000026.1	RepeatMasker	DNA/hAT-Tip100	904024	904886	5129	+	.	ID="HAT-N2_BTA";Tend="825";Tstart="1";shortTE="F";uid="3ac287a7-a6b1-42b1-b944-6b72a2293358"
CAJEWF010000026.1	RepeatMasker	DNA/CMC	1175071	1175303	1704	+	.	ID="ENSPM-N1_BTA";Tend="228";Tstart="1";shortTE="F";uid="c077f34a-8f74-4251-8348-cc9771298ab4"
CAJEWF010000026.1	RepeatMasker	DNA/Kolobok	3001816	3002292	2627	+	.	ID="RND-1_FAMILY-761";Tend="1289";Tstart="811";shortTE="F";uid="c2c19627-caff-4cf1-a38d-5f1f4b81271c"
CAJEWF010000026.1	RepeatMasker	DNA/CMC-Transib	5378611	5378780	1377	+	.	ID="RND-5_FAMILY-5550";Tend="958";Tstart="786";shortTE="F";uid="f269384c-28ab-46a3-a942-3844c24c8049"
CAJEWF010000026.1	RepeatMasker	Unknown	5612850	5613112	1312	+	.	ID="RND-1_FAMILY-955";Tend="1851";Tstart="1596";shortTE="F";uid="79ac8a2e-9cb2-4d84-8a33-b5f147dc42e8"
CAJEWF010000026.1	RepeatMasker	DNA	141206	142026	5058	+	.	ID="RND-5_FAMILY-398";Tend="2560";Tstart="1784";shortTE="F";uid="33f18ce7-a6d1-4af0-8426-4c7271ef2a1d"
CAJEWF010000026.1	RepeatMasker	Unknown	2087816	2088030	1594	+	.	ID="RND-1_FAMILY-435";Tend="1159";Tstart="945";shortTE="F";uid="47949f52-af5e-4284-95e7-1c1f307cff21"
CAJEWF010000026.1	RepeatMasker	DNA/hAT-hATm	2141086	2141518	1482	+	.	ID="RND-1_FAMILY-742";TEgroup="ctg_26%7CRND-1_FAMILY-742%7C2";Tend="1182";Tstart="915";shortTE="F";uid="c609dadd-0973-4e1b-9cff-8e7f793786d6"
CAJEWF010000026.1	RepeatMasker	Unknown	1726302	1727930	9113	+	.	ID="RND-6_FAMILY-7457";Tend="2096";Tstart="648";shortTE="F";uid="c56fabbf-facb-456a-865c-1b5cf239c13f"
CAJEWF010000026.1	RepeatMasker	DNA	6546098	6546312	1278	+	.	ID="RND-1_FAMILY-194";Tend="1065";Tstart="827";shortTE="F";uid="1bb857b8-104e-4cd6-98c4-84b958aa0247"
CAJEWF010000026.1	RepeatMasker	LTR/Gypsy	3822289	3823333	8370	+	.	ID="RND-1_FAMILY-529";Tend="1700";Tstart="649";shortTE="F";uid="4d9d5dc6-d115-4bbe-937c-99ee74232f6e"
CAJEWF010000026.1	RepeatMasker	DNA/Kolobok	3422148	3422874	1906	+	.	ID="RND-1_FAMILY-789";Tend="1386";Tstart="611";shortTE="F";uid="35fdd79a-dbd9-40d2-b52c-40f420eaa7b1"
CAJEWF010000026.1	RepeatMasker	DNA/Kolobok	3701093	3701459	1930	+	.	ID="KOLOBOK-N2_BTA";Tend="363";Tstart="1";shortTE="F";uid="690d267f-b8a6-4908-b83e-ae00d0b95d1e"
CAJEWF010000026.1	RepeatMasker	Unknown	2147832	2148337	4363	+	.	ID="RND-1_FAMILY-860";Tend="1406";Tstart="901";shortTE="F";uid="0a1fef9e-f11e-4fa8-843d-fdce82672186"
CAJEWF010000026.1	RepeatMasker	Unknown	57442	57758	2373	+	.	ID="RND-6_FAMILY-1712";Tend="1262";Tstart="942";shortTE="F";uid="4cc9cd12-e33a-4ccd-8ea8-0fd093a61542"
CAJEWF010000026.1	RepeatMasker	DNA/Sola-2	578339	578587	1297	+	.	ID="RND-6_FAMILY-443";Tend="2605";Tstart="2357";shortTE="F";uid="5c3c7db0-7303-40e0-815a-ea4ed70027d4"
CAJEWF010000026.1	RepeatMasker	DNA/TcMar-Tc1	5815917	5816287	1297	+	.	ID="MARINER-N1_BTA";Tend="403";Tstart="8";shortTE="F";uid="18f354ae-d009-4d3f-b0b1-8cb05adf490a"
CAJEWF010000026.1	RepeatMasker	Unknown	589500	589633	466	+	.	ID="RND-1_FAMILY-37";Tend="1044";Tstart="893";shortTE="F";uid="25e77806-f429-4310-9ca1-16c9b9a54f7d"
CAJEWF010000026.1	RepeatMasker	DNA	2850426	2850821	3066	+	.	ID="DNA-1_BTA";Tend="397";Tstart="1";shortTE="F";uid="04c1098d-15a1-4d9d-841b-986f68c19e38"
CAJEWF010000026.1	RepeatMasker	DNA	1679567	1680102	1119	+	.	ID="RND-6_FAMILY-3221";TEgroup="ctg_26%7CRND-6_FAMILY-3221%7C1";Tend="6383";Tstart="2863";shortTE="F";uid="3ad7f1ff-46b9-4c9b-8e86-0de70f1aed34"
CAJEWF010000026.1	RepeatMasker	DNA/TcMar-Tc1	5790674	5791638	7661	+	.	ID="MARINER-N2_BTA";Tend="1060";Tstart="100";shortTE="F";uid="a756d654-15f5-4d45-9aad-25b16d4d6477"
CAJEWF010000026.1	RepeatMasker	DNA	6605914	6607591	3970	+	.	ID="DNA-2_BTA";TEgroup="ctg_26%7CDNA-2_BTA%7C1";Tend="1926";Tstart="1";shortTE="F";uid="7778f0d3-cdf7-43a9-bed4-73b7e656775a"
CAJEWF010000026.1	RepeatMasker	LTR/Pao	3905080	3905211	955	+	.	ID="RND-1_FAMILY-961";Tend="1935";Tstart="1804";shortTE="F";uid="fec6211e-8534-4675-b999-0c6f6cf4e9bd"
CAJEWF010000026.1	RepeatMasker	DNA	6109238	6109553	1536	+	.	ID="RND-1_FAMILY-750";Tend="1029";Tstart="709";shortTE="F";uid="02c6311d-203b-4305-9837-f39d0a99da72"
CAJEWF010000026.1	RepeatMasker	DNA/TcMar-Tc1	2861851	2862099	674	+	.	ID="RND-6_FAMILY-7989";TEgroup="ctg_26%7CRND-6_FAMILY-7989%7C1";Tend="891";Tstart="780";shortTE="F";uid="bf979bd7-b9a4-4eea-900e-ef85a0580016"
CAJEWF010000026.1	RepeatMasker	LTR/Gypsy	2270998	2271202	1201	+	.	ID="RND-6_FAMILY-417";Tend="1165";Tstart="960";shortTE="F";uid="68e1b213-32b5-49a0-a206-a020044765d0"
CAJEWF010000026.1	RepeatMasker	DNA/CMC	25341	25588	2089	+	.	ID="RND-5_FAMILY-844";Tend="1094";Tstart="851";shortTE="F";uid="0169a425-6b31-4e32-b5a4-8893a09dd04e"
CAJEWF010000026.1	RepeatMasker	DNA/CMC	934565	934779	1337	+	.	ID="ENSPM-N2_BTA";Tend="212";Tstart="1";shortTE="F";uid="2b67e875-117e-448e-b40b-4549ad03b675"
CAJEWF010000026.1	RepeatMasker	DNA/Crypton-V	6306158	6306559	657	+	.	ID="RND-5_FAMILY-228";TEgroup="ctg_26%7CRND-5_FAMILY-228%7C7";Tend="1228";Tstart="895";shortTE="T";uid="053d7a07-041f-49c6-b872-426cf5799503"
CAJEWF010000026.1	RepeatMasker	DNA	3123070	3123276	608	+	.	ID="RND-5_FAMILY-2631";Tend="6173";Tstart="5966";shortTE="F";uid="a795bbf8-f072-47aa-b09f-7cbcacb4b86b"
CAJEWF010000026.1	RepeatMasker	Unknown	3414677	3414867	1141	+	.	ID="RND-1_FAMILY-354";Tend="1281";Tstart="1097";shortTE="F";uid="7f675b6e-ff43-4b09-85e6-abd4361e331b"
CAJEWF010000026.1	RepeatMasker	DNA/hAT-Tip100	4686603	4686776	1090	+	.	ID="RND-1_FAMILY-474";Tend="1091";Tstart="925";shortTE="F";uid="8c742c8d-61d8-4dd7-b431-9c3c808e030e"
CAJEWF010000026.1	RepeatMasker	RC/Helitron	6793708	6794156	439	+	.	ID="HELITRON-1_AEC";Tend="2988";Tstart="2539";shortTE="F";uid="15a0d178-6b9b-42de-8901-ed62e1039384"
CAJEWF010000026.1	RepeatMasker	DNA/Zator	2748536	2748970	1564	+	.	ID="RND-6_FAMILY-2114";Tend="2201";Tstart="1825";shortTE="F";uid="a65c2b5d-ce95-4078-9331-556c99e31949"
CAJEWF010000026.1	RepeatMasker	Unknown	2346168	2346279	813	+	.	ID="RND-5_FAMILY-3345";Tend="2647";Tstart="2538";shortTE="F";uid="d5537138-3494-4f93-9337-87306ba030bc"
CAJEWF010000026.1	RepeatMasker	DNA/hAT-hAT5	2304203	2304789	3969	+	.	ID="RND-6_FAMILY-700";Tend="1648";Tstart="1035";shortTE="F";uid="d32d4b4a-a3d5-4b1f-a40a-31f94ae08e53"
CAJEWF010000026.1	RepeatMasker	DNA/TcMar-Tc1	3769576	3770429	4626	+	.	ID="MARINER-N1_BTA";Tend="997";Tstart="154";shortTE="F";uid="b557bdcd-e1f7-4dd8-86ff-3aac99bf9ed4"
CAJEWF010000026.1	RepeatMasker	DNA/Crypton-V	3358837	3359135	2072	+	.	ID="CRYPTONV-N2_BTA";Tend="299";Tstart="1";shortTE="F";uid="6649ebf9-d188-4ccc-a1a9-0adbbed936f6"
CAJEWF010000026.1	RepeatMasker	DNA/Sola-2	3486218	3487545	10268	+	.	ID="RND-1_FAMILY-975";Tend="2132";Tstart="795";shortTE="F";uid="23ebdee7-6fea-40f5-a76f-f98f535653a0"
CAJEWF010000026.1	RepeatMasker	LTR/Gypsy	2558048	2559158	856	+	.	ID="GYPSY-75_LMI-I";Tend="3214";Tstart="2094";shortTE="F";uid="763c3e1a-cf89-4b31-b9b4-cab5c32903f9"
CAJEWF010000026.1	RepeatMasker	DNA	3427690	3432185	38404	+	.	ID="RND-1_FAMILY-770";Tend="6656";Tstart="2184";shortTE="F";uid="d87cc3a7-0a4d-4223-8e19-97aaad869f09"
CAJEWF010000026.1	RepeatMasker	DNA	6534499	6535823	6178	+	.	ID="RND-1_FAMILY-886";Tend="1960";Tstart="590";shortTE="F";uid="9dc056a4-ecb8-4fd0-8439-c89e6f4e86c4"
CAJEWF010000026.1	RepeatMasker	DNA/CMC-EnSpm	1828295	1828556	1671	+	.	ID="RND-1_FAMILY-56";Tend="1148";Tstart="889";shortTE="F";uid="68f4c766-f412-4cf7-a2ce-7923d39568d7"
CAJEWF010000026.1	RepeatMasker	LTR/Gypsy	1339195	1339429	1522	+	.	ID="GYPSY-19_BTA-LTR";Tend="242";Tstart="1";shortTE="F";uid="306e7e3c-8a18-447e-bfe1-c45e6a2d750c"
CAJEWF010000026.1	RepeatMasker	DNA	1961012	1961446	2947	+	.	ID="DNA-10_BTA";Tend="434";Tstart="1";shortTE="F";uid="8be4464f-70a3-404b-ab39-616ceca3ff3b"
CAJEWF010000026.1	RepeatMasker	DNA	217052	217218	500	+	.	ID="RND-6_FAMILY-5164";Tend="3875";Tstart="3703";shortTE="F";uid="0f82a997-3b37-4acd-a31a-b072946fc17a"
CAJEWF010000026.1	RepeatMasker	DNA/PIF-Spy	4817849	4818970	7097	+	.	ID="ISL2EU-6N1_BTA";Tend="1135";Tstart="5";shortTE="F";uid="6d18e26a-0f9d-4e2f-8e93-c3aa8ea39931"
CAJEWF010000026.1	RepeatMasker	LINE/I-Jockey	416167	417253	8785	+	.	ID="RND-5_FAMILY-511";Tend="1938";Tstart="869";shortTE="F";uid="62e04771-3517-4ad0-928b-7f8f0f03b2bb"
CAJEWF010000026.1	RepeatMasker	DNA	3003868	3004017	826	+	.	ID="RND-4_FAMILY-4629";Tend="1105";Tstart="963";shortTE="F";uid="726ad755-af92-4983-8b2f-793f30725365"
CAJEWF010000026.1	RepeatMasker	Unknown	1370622	1370780	970	+	.	ID="RND-5_FAMILY-439";Tend="1026";Tstart="872";shortTE="F";uid="23c1b815-1274-4b05-868c-5251d8103ac2"
CAJEWF010000026.1	RepeatMasker	RC/Helitron	1552440	1552571	500	+	.	ID="RND-5_FAMILY-4101";Tend="502";Tstart="375";shortTE="F";uid="f6536572-160b-428d-98eb-cfc110f739de"
CAJEWF010000026.1	RepeatMasker	DNA/Academ-1	6037800	6038305	1297	+	.	ID="RND-6_FAMILY-8104";Tend="1228";Tstart="709";shortTE="F";uid="8507d077-48a5-4c19-a260-b727b3578838"
CAJEWF010000026.1	RepeatMasker	DNA/CMC-Chapaev-3	5431840	5432260	2007	+	.	ID="RND-5_FAMILY-2579";Tend="1398";Tstart="982";shortTE="F";uid="4bacf1d0-8910-4cbc-b15d-df0037b7804d"
CAJEWF010000026.1	RepeatMasker	DNA	1266226	1266620	3279	+	.	ID="RND-4_FAMILY-244";Tend="1281";Tstart="889";shortTE="F";uid="6cd5f337-9ea0-4a31-a581-44ff2820dcc7"
CAJEWF010000026.1	RepeatMasker	Unknown	2085274	2085456	426	+	.	ID="RND-6_FAMILY-1840";TEgroup="ctg_26%7CRND-6_FAMILY-1840%7C1";Tend="1351";Tstart="892";shortTE="T";uid="49ae2a3c-9a13-405f-853e-d2b7329cb59e"
CAJEWF010000026.1	RepeatMasker	DNA	2139302	2139622	2562	+	.	ID="RND-1_FAMILY-234";Tend="1274";Tstart="944";shortTE="F";uid="d4aacd2d-1539-40d1-af0c-c24dc6a74067"
CAJEWF010000026.1	RepeatMasker	Unknown	1404041	1404225	453	+	.	ID="RND-1_FAMILY-882";Tend="2291";Tstart="2097";shortTE="F";uid="4137dbc1-6777-42bb-ac61-be78682fa447"
CAJEWF010000026.1	RepeatMasker	LINE/I	4791890	4792182	2371	+	.	ID="RND-6_FAMILY-27";Tend="1198";Tstart="900";shortTE="F";uid="40c725f7-0820-4837-9fb3-366aae95e64d"
CAJEWF010000026.1	RepeatMasker	DNA	2150665	2150799	1025	+	.	ID="RND-1_FAMILY-979";Tend="1780";Tstart="1647";shortTE="F";uid="837bb442-516f-404e-b34a-3b550475b34d"
CAJEWF010000026.1	RepeatMasker	Unknown	2156057	2156372	2572	+	.	ID="RND-6_FAMILY-1247";Tend="1271";Tstart="956";shortTE="F";uid="93351ac1-f5aa-4bd1-9b67-9fd005725e9e"
CAJEWF010000026.1	RepeatMasker	LTR/Pao	5382344	5382508	971	+	.	ID="RND-4_FAMILY-367";Tend="1515";Tstart="1353";shortTE="F";uid="e35708f5-10a1-487e-b25c-430436994ee9"
CAJEWF010000026.1	RepeatMasker	Unknown	875935	876090	938	+	.	ID="RND-1_FAMILY-37";Tend="1060";Tstart="903";shortTE="F";uid="89fad059-6820-4de3-bfdf-d072900379e2"
CAJEWF010000026.1	RepeatMasker	DNA/CMC-EnSpm	1372820	1373302	1566	+	.	ID="enspm-2n1_bta";Tend="4709";Tstart="4282";shortTE="F";uid="61d25ec4-5746-4a53-a961-a3db557c7625"
CAJEWF010000026.1	RepeatMasker	RC/Helitron	836819	837131	1355	+	.	ID="RND-4_FAMILY-803";Tend="1234";Tstart="931";shortTE="F";uid="34b4fe57-323c-480d-9f5f-e2f6361172a5"
CAJEWF010000026.1	RepeatMasker	DNA/CMC-EnSpm	3068240	3068511	1937	+	.	ID="RND-4_FAMILY-2404";Tend="1193";Tstart="922";shortTE="F";uid="801160b1-9cdc-4151-b915-f5b9723faee0"
CAJEWF010000026.1	RepeatMasker	LINE/Dong-R4	5139940	5140443	3481	+	.	ID="LOA-2_BTA";Tend="1220";Tstart="715";shortTE="F";uid="c725657a-4282-496b-83fd-c02c01bba2f1"
CAJEWF010000026.1	RepeatMasker	RC/Helitron	3952387	3953213	6530	+	.	ID="RND-1_FAMILY-660";Tend="1846";Tstart="1027";shortTE="F";uid="2d928d0b-187f-443d-9979-cb29540e86c5"
CAJEWF010000026.1	RepeatMasker	DNA	2063354	2063714	2658	+	.	ID="RND-6_FAMILY-1434";Tend="1309";Tstart="951";shortTE="F";uid="02d01766-e7f0-4fb3-8d21-8fc76e587457"
CAJEWF010000026.1	RepeatMasker	DNA/Maverick	4046	4501	2379	+	.	ID="RND-1_FAMILY-937";Tend="5094";Tstart="4593";shortTE="F";uid="0e0ca7db-9662-4497-8a66-7d6921bdf690"
CAJEWF010000026.1	RepeatMasker	DNA	4013083	4013245	882	+	.	ID="RND-6_FAMILY-7505";Tend="1038";Tstart="871";shortTE="F";uid="dc823b4f-0297-4e37-a9d7-00870edf16f4"
CAJEWF010000026.1	RepeatMasker	Unknown	3599942	3600332	2464	+	.	ID="RND-6_FAMILY-1986";Tend="1224";Tstart="824";shortTE="F";uid="db6f70dd-17c5-43f7-95e0-5ecf82be2c3b"
CAJEWF010000026.1	RepeatMasker	DNA	1506342	1506586	882	+	.	ID="RND-4_FAMILY-1911";Tend="1069";Tstart="836";shortTE="F";uid="87c96eea-770c-4aea-b27b-f21c94734b95"
CAJEWF010000026.1	RepeatMasker	DNA/Academ-1	4033567	4033783	484	+	.	ID="RND-5_FAMILY-307";Tend="1318";Tstart="1107";shortTE="F";uid="0b3050d7-0559-4182-ad38-00e1743112f5"
CAJEWF010000026.1	RepeatMasker	DNA/hAT-hATm	3576612	3578948	19756	+	.	ID="RND-6_FAMILY-13683";Tend="3102";Tstart="775";shortTE="F";uid="a962aa2a-58b1-4552-b346-a82d10504578"
CAJEWF010000026.1	RepeatMasker	DNA/Zator	2273242	2273367	511	+	.	ID="rnd-1_family-980";Tend="1605";Tstart="1504";shortTE="F";uid="c6b44aec-e9f3-4829-a75d-051d513a2da0"
CAJEWF010000026.1	RepeatMasker	DNA	1057396	1057998	3197	+	.	ID="RND-6_FAMILY-2441";Tend="1736";Tstart="1113";shortTE="F";uid="cac64b62-8096-48dc-92ed-190c6977ffc7"
CAJEWF010000026.1	RepeatMasker	LTR/Gypsy	6376802	6377581	6776	+	.	ID="RND-6_FAMILY-2211";Tend="1224";Tstart="443";shortTE="F";uid="cb87a8c2-79d9-40c5-9b40-f0133e013d9a"
CAJEWF010000026.1	RepeatMasker	DNA/hAT-Tip100	3587870	3588359	4262	+	.	ID="RND-1_FAMILY-847";Tend="1481";Tstart="993";shortTE="F";uid="0f091864-cb84-4108-819b-9de2afdf5ea9"
CAJEWF010000026.1	RepeatMasker	RC/Helitron	5936868	5937785	7704	+	.	ID="RND-1_FAMILY-463";Tend="4668";Tstart="3744";shortTE="F";uid="e9740337-2851-4483-9444-613bc2798017"
CAJEWF010000026.1	RepeatMasker	Unknown	4380254	4381041	4251	+	.	ID="RND-6_FAMILY-1204";Tend="3036";Tstart="2274";shortTE="F";uid="3acea85b-2c53-4c58-a6f2-cb57378828f6"
CAJEWF010000026.1	RepeatMasker	Unknown	3983733	3983856	479	+	.	ID="RND-5_FAMILY-841";Tend="1442";Tstart="1324";shortTE="F";uid="c768bb8a-88d6-4d59-bee5-022982023c27"
CAJEWF010000026.1	RepeatMasker	Unknown	684942	685241	1838	+	.	ID="RND-6_FAMILY-2397";Tend="1530";Tstart="1228";shortTE="F";uid="7179d961-9561-44fc-97ad-693cca01c8f4"
CAJEWF010000026.1	RepeatMasker	DNA/PIF-Spy	5491865	5492587	5709	+	.	ID="ISL2EU-N2_BTA";Tend="719";Tstart="1";shortTE="F";uid="7cbef28a-6b3b-4118-b5cd-8a9ca11dd003"
CAJEWF010000026.1	RepeatMasker	DNA/Sola-2	2822016	2823513	12844	+	.	ID="RND-1_FAMILY-512";Tend="2256";Tstart="762";shortTE="F";uid="c8f096da-5377-4b5b-8455-91f4fb8dd633"
CAJEWF010000026.1	RepeatMasker	DNA/Sola-2	2277149	2277268	489	+	.	ID="RND-6_FAMILY-7761";Tend="5362";Tstart="5242";shortTE="F";uid="634d281d-a451-41a7-933e-19bd67f965c4"
CAJEWF010000026.1	RepeatMasker	RC/Helitron	463070	463761	2955	+	.	ID="RND-5_FAMILY-430";Tend="2078";Tstart="1435";shortTE="F";uid="4d5a5256-deb7-42eb-878e-2e16a97bd187"
CAJEWF010000026.1	RepeatMasker	Unknown	5238159	5238342	474	+	.	ID="RND-6_FAMILY-14361";Tend="516";Tstart="332";shortTE="F";uid="65e78dc2-ba4c-484a-902e-7d787654d044"
CAJEWF010000026.1	RepeatMasker	RC/Helitron	3792908	3793140	880	+	.	ID="RND-6_FAMILY-1333";Tend="1693";Tstart="1450";shortTE="F";uid="8d4049ea-edd3-4b17-989e-ce396bfc8330"
CAJEWF010000026.1	RepeatMasker	Unknown	4373197	4373709	1008	+	.	ID="RND-6_FAMILY-2988";Tend="1655";Tstart="1134";shortTE="F";uid="dbd6485f-8b03-4aa8-8386-2130bd8176e0"
CAJEWF010000026.1	RepeatMasker	RC/Helitron	4322950	4323068	526	+	.	ID="RND-1_FAMILY-801";Tend="508";Tstart="221";shortTE="F";uid="3660fa2e-1e60-4291-ba10-ad875d3adfdf"
CAJEWF010000026.1	RepeatMasker	RC/Helitron	1956672	1957071	2809	+	.	ID="RND-4_FAMILY-854";Tend="2090";Tstart="1688";shortTE="F";uid="14eb9bbe-3199-4bb4-81de-764bc53b56a1"
CAJEWF010000026.1	RepeatMasker	DNA/Zator	5041696	5042117	2015	+	.	ID="RND-6_FAMILY-5038";Tend="1227";Tstart="802";shortTE="F";uid="652e2a92-0323-4f09-9fcf-c398948b7cc4"
CAJEWF010000026.1	RepeatMasker	DNA/CMC-Chapaev-3	5266619	5266822	533	+	.	ID="CHAPAEV3-2_NVI";Tend="1782";Tstart="1579";shortTE="F";uid="2f386cf0-0052-485d-b257-f1d04077ac47"
CAJEWF010000026.1	RepeatMasker	RC/Helitron	4293469	4294088	4387	+	.	ID="RND-6_FAMILY-1333";Tend="1751";Tstart="1154";shortTE="F";uid="d01deb73-d94f-4c58-9e81-ed1385b5dc76"
CAJEWF010000026.1	RepeatMasker	Unknown	2346870	2347242	2638	+	.	ID="RND-5_FAMILY-3345";Tend="3014";Tstart="2647";shortTE="F";uid="5e7dff54-4af8-4c2e-ae30-b4e6560aa033"
CAJEWF010000026.1	RepeatMasker	DNA/Sola-2	3078188	3079319	7942	+	.	ID="RND-1_FAMILY-457";Tend="4672";Tstart="3531";shortTE="F";uid="c7ba403c-597d-4937-bdea-c883600fbb29"
CAJEWF010000026.1	RepeatMasker	Unknown	4912964	4913391	3612	+	.	ID="RND-1_FAMILY-664";Tend="1388";Tstart="960";shortTE="F";uid="60313c09-c13a-4060-ac5f-ed4992bf28b0"
CAJEWF010000026.1	RepeatMasker	DNA	5103590	5103734	805	+	.	ID="DNA-9_BTA";Tend="147";Tstart="2";shortTE="F";uid="c26d24e4-f6a5-4c39-99de-f16dfc07d726"
CAJEWF010000026.1	RepeatMasker	DNA	5111586	5111729	687	+	.	ID="DNA-2B_BTA";Tend="2782";Tstart="2656";shortTE="F";uid="cf7f0b75-003e-42dd-bcef-bf29d5cdab7a"
CAJEWF010000026.1	RepeatMasker	LINE/I-Jockey	2231609	2232253	5423	+	.	ID="RND-5_FAMILY-2864";Tend="1363";Tstart="717";shortTE="F";uid="b5299467-be13-4264-b859-f667f0541dd5"
CAJEWF010000026.1	RepeatMasker	RC/Helitron	5942502	5942806	2380	+	.	ID="RND-1_FAMILY-780";Tend="1327";Tstart="1023";shortTE="F";uid="34f468c2-9b79-40bd-8d29-fd987e274f89"
CAJEWF010000026.1	RepeatMasker	DNA/hAT-hATm	2111937	2112183	455	+	.	ID="RND-6_FAMILY-448";Tend="5478";Tstart="5205";shortTE="F";uid="e7c0fe92-5206-414b-9448-02c199d8c6b5"
CAJEWF010000026.1	RepeatMasker	DNA/Sola-2	271824	272113	1223	+	.	ID="RND-1_FAMILY-412";Tend="2516";Tstart="2212";shortTE="F";uid="541baf50-e240-4712-b1e0-e8ef2711059a"
CAJEWF010000026.1	RepeatMasker	DNA/Academ-1	6151025	6151162	554	+	.	ID="RND-1_FAMILY-844";Tend="2713";Tstart="2590";shortTE="F";uid="ad912f72-8438-4bad-8c2d-b53272a3446c"
CAJEWF010000026.1	RepeatMasker	DNA	4335608	4336052	3195	+	.	ID="DNA-4_BTA";Tend="455";Tstart="9";shortTE="F";uid="0837ba29-e969-4dca-a46c-ca2d9dfa5cef"
CAJEWF010000026.1	RepeatMasker	DNA/CMC-Chapaev-3	2877910	2878054	587	+	.	ID="RND-5_FAMILY-1701";Tend="1391";Tstart="1249";shortTE="F";uid="db5ab9f3-567a-4da1-b266-4167eb916efa"
CAJEWF010000026.1	RepeatMasker	DNA	3521066	3521229	691	+	.	ID="RND-5_FAMILY-3646";Tend="5080";Tstart="4912";shortTE="F";uid="19220c98-43c5-4158-8ac3-546bcc52a335"
CAJEWF010000026.1	RepeatMasker	DNA/Sola-2	4681199	4681927	5498	+	.	ID="RND-5_FAMILY-1269";Tend="1593";Tstart="846";shortTE="F";uid="ef590668-2332-463a-9ee0-d1a3dbda2a8e"
CAJEWF010000026.1	RepeatMasker	DNA/PIF-Spy	2069724	2070429	4954	+	.	ID="ISL2EU-N2_BTA";Tend="1016";Tstart="311";shortTE="F";uid="904c937b-8c1b-41d5-b496-79ebb604873c"
CAJEWF010000026.1	RepeatMasker	Unknown	3745191	3745299	695	+	.	ID="RND-5_FAMILY-2082";Tend="563";Tstart="456";shortTE="F";uid="19482983-cc8f-4243-926d-25c37649447f"
CAJEWF010000026.1	RepeatMasker	RC/Helitron	1757690	1757968	1394	+	.	ID="RND-1_FAMILY-679";Tend="2344";Tstart="2057";shortTE="F";uid="7a7c9f9f-94b7-4e1a-8c69-9c3eb882941d"
CAJEWF010000026.1	RepeatMasker	Unknown	5805079	5805389	2792	+	.	ID="RND-1_FAMILY-729";Tend="1097";Tstart="788";shortTE="F";uid="257956f7-f635-474a-bb36-83fe3c81d8a4"
CAJEWF010000026.1	RepeatMasker	LINE/L2	5859443	5859657	483	+	.	ID="L2B-1_BTA";Tend="3520";Tstart="3306";shortTE="F";uid="a6159d11-6ded-4c37-a3da-985f60fbb6b3"
CAJEWF010000026.1	RepeatMasker	Unknown	824179	824327	714	+	.	ID="RND-5_FAMILY-4439";Tend="1136";Tstart="994";shortTE="F";uid="3e8b93d0-878b-4ec7-a841-9822074fa872"
CAJEWF010000026.1	RepeatMasker	DNA	6852087	6852892	1174	+	.	ID="rnd-1_family-55";Tend="4159";Tstart="3612";shortTE="F";uid="9868fe35-f5e7-410e-82da-d6d16de68720"
CAJEWF010000026.1	RepeatMasker	DNA/PIF-Spy	2205503	2205629	867	+	.	ID="RND-5_FAMILY-1569";Tend="1098";Tstart="974";shortTE="F";uid="d04ac328-d5ab-414d-96c5-849cb51086ac"
CAJEWF010000026.1	RepeatMasker	DNA/CMC-EnSpm	59063	59180	671	+	.	ID="RND-6_FAMILY-1912";Tend="1089";Tstart="965";shortTE="F";uid="05d1c56c-dd56-4c9a-b473-8efb7153d47c"
CAJEWF010000026.1	RepeatMasker	DNA/TcMar-Tc1	5815635	5815924	1013	+	.	ID="mariner-n2_bta";Tend="291";Tstart="37";shortTE="F";uid="b0ce4e46-ff21-4ac2-86a3-cfc2736fa34c"
CAJEWF010000026.1	RepeatMasker	Unknown	2717507	2718183	5695	+	.	ID="RND-1_FAMILY-594";Tend="1654";Tstart="978";shortTE="F";uid="4c3e6718-5761-4975-b05e-27cf3a1cc953"
CAJEWF010000026.1	RepeatMasker	Unknown	4189509	4189777	1085	+	.	ID="RND-1_FAMILY-221";Tend="1236";Tstart="959";shortTE="F";uid="906ade27-1b4a-451f-8805-1137132927a9"
CAJEWF010000026.1	RepeatMasker	LTR/Gypsy	3566600	3566755	489	+	.	ID="GYPSY68-I_AG";Tend="2262";Tstart="2110";shortTE="F";uid="3f274da2-b369-48f2-af2e-0e7601cec2ab"
CAJEWF010000026.1	RepeatMasker	LTR/Gypsy	485301	485533	1378	+	.	ID="RND-5_FAMILY-1051";Tend="1190";Tstart="937";shortTE="F";uid="70330677-3692-4b29-af5d-2ef18f12c626"
CAJEWF010000026.1	RepeatMasker	DNA/TcMar-Tc1	4128192	4128601	2735	+	.	ID="RND-1_FAMILY-211";Tend="2055";Tstart="1641";shortTE="F";uid="27c998a6-d963-4bb6-a6ec-41fc9c52068a"
CAJEWF010000026.1	RepeatMasker	DNA/Kolobok-Hydra	6022059	6022204	713	+	.	ID="RND-1_FAMILY-373";Tend="1762";Tstart="1607";shortTE="F";uid="df8311cb-3424-4240-9d40-e3bd99120e04"
CAJEWF010000026.1	RepeatMasker	RC/Helitron	3755575	3755871	2032	+	.	ID="RND-4_FAMILY-351";Tend="1247";Tstart="951";shortTE="F";uid="f394462f-7614-4494-817c-443a6a223c41"
CAJEWF010000026.1	RepeatMasker	DNA/hAT-Ac	6412493	6412654	1018	+	.	ID="RND-1_FAMILY-766";Tend="1373";Tstart="1204";shortTE="F";uid="da77a4f6-6883-4dad-b6cf-d835870df288"
CAJEWF010000026.1	RepeatMasker	Unknown	3121743	3121895	465	+	.	ID="RND-1_FAMILY-119";TEgroup="ctg_26%7CRND-1_FAMILY-119%7C1";Tend="1183";Tstart="1043";shortTE="T";uid="0f11aef2-4da5-4a32-b39d-00329ac6b7f4"
CAJEWF010000026.1	RepeatMasker	Unknown	1927867	1928109	1664	+	.	ID="RND-1_FAMILY-868";Tend="2766";Tstart="2528";shortTE="F";uid="a40faaa8-9906-445f-ae16-ca4958be3fd3"
CAJEWF010000026.1	RepeatMasker	DNA/CMC-EnSpm	476452	476862	3471	+	.	ID="ENSPM-N3_BTA";Tend="414";Tstart="2";shortTE="F";uid="acca63b9-6040-4f0e-90a4-a12d56ff1389"
CAJEWF010000026.1	RepeatMasker	DNA/Kolobok	6771444	6771799	1332	+	.	ID="RND-6_FAMILY-1166";Tend="2117";Tstart="1756";shortTE="F";uid="8f95a690-4baf-4561-b926-e05a3a48e0c7"
CAJEWF010000026.1	RepeatMasker	RC/Helitron	4053156	4053387	915	+	.	ID="RND-6_FAMILY-1333";Tend="1703";Tstart="1450";shortTE="F";uid="be22800a-2aab-4b49-867a-58da1d119612"
CAJEWF010000026.1	RepeatMasker	Unknown	5948219	5948692	1175	+	.	ID="RND-1_FAMILY-614";Tend="1883";Tstart="1403";shortTE="F";uid="384f6979-a963-495e-8aec-2d3c2920ae98"
CAJEWF010000026.1	RepeatMasker	LINE/I	6249898	6250127	502	+	.	ID="NIMB-3_BTA";TEgroup="ctg_26%7CNIMB-3_BTA%7C3";Tend="5768";Tstart="5659";shortTE="F";uid="32bd3eee-a471-44dc-92c0-a946b0157b60"
CAJEWF010000026.1	RepeatMasker	DNA/TcMar-Tc1	1666945	1667121	462	+	.	ID="RND-6_FAMILY-20840";Tend="2017";Tstart="1831";shortTE="F";uid="10f17d63-4c58-44f9-9465-80359811a71e"
CAJEWF010000026.1	RepeatMasker	Unknown	321702	321960	1435	+	.	ID="RND-6_FAMILY-1777";Tend="1293";Tstart="1025";shortTE="F";uid="f06e2ed3-619b-482a-a3d1-78ce1968a77a"
CAJEWF010000026.1	RepeatMasker	LINE/I	1963524	1964833	2065	+	.	ID="I-7_BTA";Tend="4960";Tstart="3631";shortTE="F";uid="96aa83a9-8248-49e8-89d9-5c0c0e9be2a3"
CAJEWF010000026.1	RepeatMasker	LINE/Dong-R4	3057097	3058215	6824	+	.	ID="RND-6_FAMILY-429";Tend="1209";Tstart="173";shortTE="F";uid="4411376f-47f1-4a27-b639-83b496f82908"
CAJEWF010000026.1	RepeatMasker	DNA/Sola-2	1724647	1725035	646	+	.	ID="RND-6_FAMILY-3279";Tend="1148";Tstart="763";shortTE="F";uid="35d734ee-46b8-42c4-b0dc-07ee3d5c566e"
CAJEWF010000026.1	RepeatMasker	DNA/hAT-Tip100	623250	623371	533	+	.	ID="RND-6_FAMILY-6685";Tend="955";Tstart="827";shortTE="F";uid="9d87984b-4b1d-4e54-8067-fc53374ef5ab"
CAJEWF010000026.1	RepeatMasker	Unknown	2596551	2597125	3937	+	.	ID="RND-5_FAMILY-239";Tend="1841";Tstart="1215";shortTE="F";uid="f71326e5-ad5c-4941-a93a-d7bed308227d"
CAJEWF010000026.1	RepeatMasker	DNA/hAT?	833633	834118	1688	+	.	ID="RND-6_FAMILY-1317";Tend="1382";Tstart="927";shortTE="F";uid="f69ba462-5b00-42af-823d-982aec19c18e"
CAJEWF010000026.1	RepeatMasker	Unknown	5637842	5637962	784	+	.	ID="RND-1_FAMILY-631";Tend="1446";Tstart="1325";shortTE="F";uid="970f9719-6d59-4a57-bac3-b25de9cd1132"
CAJEWF010000026.1	RepeatMasker	Unknown	1301506	1301665	821	+	.	ID="RND-6_FAMILY-749";Tend="1253";Tstart="1098";shortTE="F";uid="5cb89f5e-be57-450d-84c7-10ae074e1b94"
CAJEWF010000026.1	RepeatMasker	Unknown	4527950	4528465	4554	+	.	ID="RND-5_FAMILY-2069";Tend="2690";Tstart="2175";shortTE="F";uid="91aec2e5-5614-4555-93e2-7767174e95db"
CAJEWF010000026.1	RepeatMasker	LINE/L2	3194944	3195064	613	+	.	ID="L2-10_HMEL";Tend="2182";Tstart="2063";shortTE="F";uid="bb6ffe36-2fc6-4fb7-ad3b-af553ff6d6b3"
CAJEWF010000026.1	RepeatMasker	Unknown	2144016	2144305	2102	+	.	ID="RND-6_FAMILY-1752";Tend="1256";Tstart="965";shortTE="F";uid="e206c455-8a51-41ff-bd58-75125b566726"
CAJEWF010000026.1	RepeatMasker	LTR/Gypsy	469689	469985	992	+	.	ID="RND-6_FAMILY-1579";Tend="999";Tstart="704";shortTE="F";uid="4f8dd147-9486-42df-90fb-aeb25d800d29"
CAJEWF010000026.1	RepeatMasker	Unknown	2511405	2511636	1100	+	.	ID="RND-1_FAMILY-250";Tend="1185";Tstart="957";shortTE="F";uid="f653ebc7-6537-41f3-9bf3-964941b33127"
CAJEWF010000026.1	RepeatMasker	Unknown	2746507	2747005	3779	+	.	ID="RND-1_FAMILY-868";Tend="1026";Tstart="528";shortTE="F";uid="d375c41f-9d0f-4cfa-b8b2-3b06b76230fa"
CAJEWF010000026.1	RepeatMasker	Unknown	3283990	3284430	1577	+	.	ID="RND-6_FAMILY-3104";Tend="1278";Tstart="817";shortTE="F";uid="501147ae-7a58-4092-9962-a6a405a5ceb5"
CAJEWF010000026.1	RepeatMasker	Unknown	852376	852552	937	+	.	ID="RND-4_FAMILY-384";Tend="1089";Tstart="840";shortTE="F";uid="b7bf1353-334c-4ef8-b948-37f1a6ddc7d1"
CAJEWF010000026.1	RepeatMasker	DNA/Maverick	4585030	4588568	32002	+	.	ID="RND-6_FAMILY-1095";Tend="9121";Tstart="5572";shortTE="F";uid="279b1178-9acc-4633-963e-bea5ac30d073"
CAJEWF010000026.1	RepeatMasker	DNA/hAT	951150	951590	633	+	.	ID="RND-5_FAMILY-2239";Tend="854";Tstart="470";shortTE="F";uid="daa189ac-569f-4f01-a7b1-cbd957d9ba53"
CAJEWF010000026.1	RepeatMasker	Unknown	1191908	1192417	4066	+	.	ID="RND-5_FAMILY-5725";Tend="1447";Tstart="940";shortTE="F";uid="e34c6b5c-9559-4c16-bc7f-724d59acf95f"
CAJEWF010000026.1	RepeatMasker	DNA/MULE-MuDR	4040041	4040215	1434	+	.	ID="RND-6_FAMILY-8784";Tend="1626";Tstart="1452";shortTE="F";uid="a8a5ec07-6194-4e67-b03f-a2e468fe1bba"
CAJEWF010000026.1	RepeatMasker	DNA	1927288	1927498	1509	+	.	ID="RND-6_FAMILY-4740";Tend="1428";Tstart="1226";shortTE="F";uid="0272bcfe-b66b-4e4f-b608-704d40e34973"
CAJEWF010000026.1	RepeatMasker	Unknown	1371175	1371280	649	+	.	ID="RND-5_FAMILY-439";Tend="1183";Tstart="1080";shortTE="F";uid="ccd10789-5bdb-48f9-9189-3eb203f8ca5a"
CAJEWF010000026.1	RepeatMasker	DNA/Crypton-V	6475433	6476472	4447	+	.	ID="CRYPTONV-N1_BTA";Tend="2387";Tstart="1340";shortTE="F";uid="789b35bc-6fc5-41f1-b6ee-a6514325a365"
CAJEWF010000026.1	RepeatMasker	DNA/Maverick	4106474	4109587	24239	+	.	ID="RND-5_FAMILY-3112";Tend="6505";Tstart="3339";shortTE="F";uid="28bf58f3-21e3-4be6-a06d-dc75d0c09692"
CAJEWF010000026.1	RepeatMasker	DNA/CMC	4732216	4732396	1127	+	.	ID="RND-1_FAMILY-511";Tend="2554";Tstart="2360";shortTE="F";uid="dbdc20cb-4a18-4a49-ac66-b4de36be3950"
CAJEWF010000026.1	RepeatMasker	LINE/L2	3131230	3131505	1781	+	.	ID="RND-4_FAMILY-328";Tend="1162";Tstart="891";shortTE="F";uid="4aaa17d2-d215-495c-be5e-5fe0273cb706"
CAJEWF010000026.1	RepeatMasker	DNA/CMC-EnSpm	4857367	4857485	402	+	.	ID="RND-6_FAMILY-6354";Tend="983";Tstart="863";shortTE="F";uid="08193541-63f5-4828-8aa4-bf9184e99e7f"
CAJEWF010000026.1	RepeatMasker	Unknown	1380305	1380759	838	+	.	ID="RND-1_FAMILY-843";TEgroup="ctg_26%7CRND-1_FAMILY-843%7C1";Tend="1367";Tstart="1084";shortTE="F";uid="bab01672-6227-4346-9d5c-078f4d7030b3"
CAJEWF010000026.1	RepeatMasker	DNA	6657265	6657736	3722	+	.	ID="RND-5_FAMILY-1135";Tend="852";Tstart="392";shortTE="F";uid="264d8104-410f-485e-9aab-75a06a6c3200"
CAJEWF010000026.1	RepeatMasker	LINE/Dong-R4	5905931	5906076	849	+	.	ID="RND-6_FAMILY-3226";Tend="1834";Tstart="1691";shortTE="F";uid="c4f91e86-fc1c-494b-afcb-21f2117901f2"
CAJEWF010000026.1	RepeatMasker	LINE/Dong-R4	4840627	4840929	1762	+	.	ID="RND-6_FAMILY-1027";Tend="1544";Tstart="1225";shortTE="F";uid="38f40173-000b-4718-92bd-df324618eed2"
CAJEWF010000026.1	RepeatMasker	DNA/Kolobok	2984824	2985047	561	+	.	ID="RND-6_FAMILY-8584";Tend="5582";Tstart="5358";shortTE="F";uid="3b5ef000-ecfb-4cf1-a40d-a8a716d97a41"
CAJEWF010000026.1	RepeatMasker	DNA	1879621	1879731	488	+	.	ID="RND-6_FAMILY-2572";Tend="2733";Tstart="2628";shortTE="F";uid="d070d2c0-e878-494c-b43b-9f7d51b97ec8"
CAJEWF010000026.1	RepeatMasker	RC/Helitron	1789579	1789910	1979	+	.	ID="RND-6_FAMILY-606";Tend="1673";Tstart="1346";shortTE="F";uid="a83e4242-7477-49ce-b308-d7797f79f764"
CAJEWF010000026.1	RepeatMasker	DNA/Academ-1	6065860	6065966	475	+	.	ID="RND-5_FAMILY-307";Tend="1513";Tstart="1412";shortTE="F";uid="f0620f61-5c3d-4f74-88a5-12f9283a3b98"
CAJEWF010000026.1	RepeatMasker	DNA	3887620	3888123	3983	+	.	ID="DNA-1_BTA";Tend="504";Tstart="1";shortTE="F";uid="37dee72f-90fe-4120-9c13-90a54a6028c7"
CAJEWF010000026.1	RepeatMasker	DNA/Kolobok	6354065	6354507	3523	+	.	ID="RND-6_FAMILY-6547";Tend="1108";Tstart="658";shortTE="F";uid="da0654c5-6631-48ae-800c-96030b3ef069"
CAJEWF010000026.1	RepeatMasker	Unknown	1516006	1516111	770	+	.	ID="RND-3_FAMILY-932";Tend="1457";Tstart="1352";shortTE="F";uid="3663088b-a432-47bb-bd9b-267a5468a6e6"
CAJEWF010000026.1	RepeatMasker	DNA	244599	244783	1528	+	.	ID="RND-6_FAMILY-7293";Tend="1845";Tstart="1661";shortTE="F";uid="ccb8d9e0-e99a-4f81-84e9-b9bd6c8665c3"
CAJEWF010000026.1	RepeatMasker	DNA/PIF-Spy	4692032	4693384	11341	+	.	ID="RND-1_FAMILY-285";Tend="2133";Tstart="779";shortTE="F";uid="41175453-c8ea-4b65-ae7c-114d6424b3ce"
CAJEWF010000026.1	RepeatMasker	Unknown	5731324	5731572	887	+	.	ID="RND-1_FAMILY-377";Tend="1204";Tstart="978";shortTE="F";uid="dbc1cc66-ab36-4e4e-a70b-8ccd506855b5"
CAJEWF010000026.1	RepeatMasker	Unknown	4181962	4182164	1602	+	.	ID="RND-1_FAMILY-477";Tend="1145";Tstart="944";shortTE="F";uid="c0199648-2e30-4bd9-b265-5977f73e71ea"
CAJEWF010000026.1	RepeatMasker	DNA	5878750	5878962	488	+	.	ID="RND-6_FAMILY-1044";Tend="2133";Tstart="1935";shortTE="F";uid="0a5bc717-6415-43b4-ad81-fb745776591c"
CAJEWF010000026.1	RepeatMasker	DNA/Crypton-V	5776320	5778229	2525	+	.	ID="RND-6_FAMILY-11201";TEgroup="ctg_26%7CRND-6_FAMILY-11201%7C2";Tend="4873";Tstart="3653";shortTE="F";uid="dc2e366b-53a5-40f7-afe2-fb0158678e92"
CAJEWF010000026.1	RepeatMasker	DNA	3291259	3291520	661	+	.	ID="DNA-5_BTA";Tend="255";Tstart="3";shortTE="F";uid="dee80099-f3a3-45c9-81ed-f3379f33d5ca"
CAJEWF010000026.1	RepeatMasker	DNA/hAT?	2634667	2634929	1918	+	.	ID="HAT-N6_BTA";Tend="311";Tstart="25";shortTE="F";uid="bd03a3d1-41ca-44d6-ac95-f6150c1109f2"
CAJEWF010000026.1	RepeatMasker	DNA	2753345	2753505	1174	+	.	ID="RND-5_FAMILY-2645";Tend="1166";Tstart="1006";shortTE="F";uid="9ce39c6d-6c79-40d1-b8d3-cef54810686b"
CAJEWF010000026.1	RepeatMasker	Unknown	2521665	2521888	1097	+	.	ID="RND-5_FAMILY-747";Tend="949";Tstart="714";shortTE="F";uid="d04b5f28-d654-4266-894e-52b325e2e62e"
CAJEWF010000026.1	RepeatMasker	DNA/CMC-EnSpm	614772	615186	3553	+	.	ID="ENSPM-N3_BTA";Tend="414";Tstart="1";shortTE="F";uid="737db0c3-f6ba-4749-866d-b68d1247ae0d"
CAJEWF010000026.1	RepeatMasker	Unknown	4657654	4658449	5886	+	.	ID="RND-1_FAMILY-908";Tend="1721";Tstart="920";shortTE="F";uid="9fd7c92b-1f65-4df4-8da5-792e53380852"
CAJEWF010000026.1	RepeatMasker	LTR/Pao	5769721	5769849	453	+	.	ID="RND-1_FAMILY-455";Tend="1762";Tstart="1619";shortTE="F";uid="e67297b2-9768-4d20-b91c-b4eced7db8a3"
CAJEWF010000026.1	RepeatMasker	DNA	2591153	2591670	3786	+	.	ID="DNA-3_BTA";Tend="1319";Tstart="777";shortTE="F";uid="a1bba950-0ec1-419b-bbcd-d7dfb69a2913"
CAJEWF010000026.1	RepeatMasker	DNA	4373028	4373180	968	+	.	ID="RND-5_FAMILY-3646";Tend="5087";Tstart="4940";shortTE="F";uid="4d8e052c-80a7-4e3b-9c2b-96b70bfef522"
CAJEWF010000026.1	RepeatMasker	RC/Helitron	1531109	1531395	1214	+	.	ID="RND-5_FAMILY-4101";Tend="617";Tstart="315";shortTE="F";uid="af09d48e-1dd7-415f-a99e-24d9cfe3c400"
CAJEWF010000026.1	RepeatMasker	DNA/hAT-hATm	4310794	4311107	2197	+	.	ID="RND-1_FAMILY-588";Tend="991";Tstart="676";shortTE="F";uid="da83e700-7e1e-453d-8767-a8ff47a985d5"
CAJEWF010000026.1	RepeatMasker	DNA	6293440	6294057	4642	+	.	ID="RND-6_FAMILY-2441";Tend="1366";Tstart="746";shortTE="F";uid="1c1e0a99-7b6b-4a06-82c1-6043d4e2ad29"
CAJEWF010000026.1	RepeatMasker	DNA/PIF-Spy	3669963	3670418	837	+	.	ID="RND-6_FAMILY-9771";TEgroup="ctg_26%7CRND-6_FAMILY-9771%7C1";Tend="5350";Tstart="3374";shortTE="F";uid="40a4b079-bb1c-4893-b33a-427f8494a959"
CAJEWF010000026.1	RepeatMasker	LINE/L1	5839845	5840146	1383	+	.	ID="RND-6_FAMILY-3534";Tend="712";Tstart="411";shortTE="F";uid="a1774454-40d3-40d0-9f22-d12d71aa6fb0"
CAJEWF010000026.1	RepeatMasker	DNA	5287216	5287330	647	+	.	ID="RND-5_FAMILY-3646";Tend="5058";Tstart="4933";shortTE="F";uid="5cae45f4-acc4-488d-867e-2bd95247c0ec"
CAJEWF010000026.1	RepeatMasker	Unknown	3140810	3141002	1318	+	.	ID="RND-1_FAMILY-729";Tend="1100";Tstart="926";shortTE="F";uid="2e53e963-4ee6-4ba8-ac50-ba2b5106ff69"
CAJEWF010000026.1	RepeatMasker	Unknown	3912822	3916064	24500	+	.	ID="RND-6_FAMILY-17226";Tend="3523";Tstart="422";shortTE="F";uid="215ce31a-557a-4d7d-aae2-bf0385c7e318"
CAJEWF010000026.1	RepeatMasker	DNA	1157132	1157415	1684	+	.	ID="RND-2_FAMILY-6";Tend="1278";Tstart="999";shortTE="F";uid="99f73e8a-45e3-4db4-99ec-eef5356c5aa1"
CAJEWF010000026.1	RepeatMasker	LTR/Gypsy	6496187	6497089	7507	+	.	ID="RND-5_FAMILY-3624";Tend="1684";Tstart="783";shortTE="F";uid="1bbd9f1d-68fa-4963-ab99-e907c8161e45"
CAJEWF010000026.1	RepeatMasker	RC/Helitron	6146375	6146586	1014	+	.	ID="RND-6_FAMILY-9867";Tend="757";Tstart="556";shortTE="F";uid="1e6a66af-f018-4d09-8f5b-8bbafa745a88"
CAJEWF010000026.1	RepeatMasker	DNA/CMC-EnSpm	3736803	3736997	1342	+	.	ID="RND-6_FAMILY-737";Tend="1086";Tstart="892";shortTE="F";uid="174c5ce4-d335-4221-9417-44371c180dd6"
CAJEWF010000026.1	RepeatMasker	Unknown	5715545	5715706	561	+	.	ID="RND-5_FAMILY-1472";Tend="2335";Tstart="2176";shortTE="F";uid="ce9bfbe4-abc5-4bd6-86ce-6952c870b485"
CAJEWF010000026.1	RepeatMasker	Unknown	2852723	2853251	3547	+	.	ID="RND-4_FAMILY-21";Tend="1402";Tstart="889";shortTE="F";uid="a033445d-7533-437b-bb5b-6f5e65126526"
CAJEWF010000026.1	RepeatMasker	DNA/Kolobok	1173826	1174033	985	+	.	ID="KOLOBOK-N2_BTA";Tend="422";Tstart="214";shortTE="F";uid="a292e9d9-7b96-450d-9c5c-1a1341847515"
CAJEWF010000026.1	RepeatMasker	DNA/TcMar-Tc1	6106309	6107300	8076	+	.	ID="MARINER-N1_BTA";Tend="998";Tstart="1";shortTE="F";uid="744b87c6-ad2d-487c-866f-5a7516929ad9"
CAJEWF010000026.1	RepeatMasker	DNA/CMC-EnSpm	677493	677607	893	+	.	ID="ENSPM-N3_BTA";Tend="115";Tstart="1";shortTE="F";uid="1bf33c9c-f3a0-47b3-9d92-49eb8e36ee08"
CAJEWF010000026.1	RepeatMasker	Unknown	722099	722200	507	+	.	ID="RND-3_FAMILY-41";Tend="1044";Tstart="943";shortTE="F";uid="c63856f9-36d9-4fdb-8695-11e6b2e9598d"
CAJEWF010000026.1	RepeatMasker	Unknown	5588569	5588896	2795	+	.	ID="RND-1_FAMILY-617";Tend="1285";Tstart="958";shortTE="F";uid="29799523-f1f7-4b54-96a2-3c68bfa9c920"
CAJEWF010000026.1	RepeatMasker	Unknown	2977096	2977535	967	+	.	ID="RND-6_FAMILY-5186";Tend="1228";Tstart="790";shortTE="F";uid="ace73521-f763-4dbf-8cee-47745d17c9da"
CAJEWF010000026.1	RepeatMasker	Unknown	4021444	4022359	4841	+	.	ID="RND-1_FAMILY-541";TEgroup="ctg_26%7CRND-1_FAMILY-541%7C1";Tend="1710";Tstart="974";shortTE="F";uid="26338398-ba75-4e32-ab4b-4c290db1cdd0"
CAJEWF010000026.1	RepeatMasker	Unknown	571500	571643	1172	+	.	ID="RND-1_FAMILY-27";Tend="1049";Tstart="906";shortTE="F";uid="f30fd6e0-8b16-4d64-8229-8c6605068a48"
CAJEWF010000026.1	RepeatMasker	DNA	2933436	2933696	1158	+	.	ID="DNA-2_BTA";Tend="3091";Tstart="2834";shortTE="F";uid="ac339e08-aac8-4bc8-8e22-d82151f6b44f"
CAJEWF010000026.1	RepeatMasker	RC/Helitron	1560367	1560538	827	+	.	ID="RND-6_FAMILY-894";Tend="1966";Tstart="1816";shortTE="F";uid="135c8d3a-e236-4f54-9056-af88ee2520f4"
CAJEWF010000026.1	RepeatMasker	Unknown	1940189	1940815	3679	+	.	ID="RND-1_FAMILY-900";Tend="1579";Tstart="960";shortTE="F";uid="45ba8214-63e8-432f-8387-9ccf5f53cd16"
CAJEWF010000026.1	RepeatMasker	Unknown	4458498	4458729	1128	+	.	ID="RND-1_FAMILY-137";Tend="1145";Tstart="893";shortTE="F";uid="6542b063-527e-4cee-905f-05a577c6bff6"
CAJEWF010000026.1	RepeatMasker	DNA/PIF-Spy	5096000	5096853	4409	+	.	ID="ISL2EU-6N1_BTA";Tend="1139";Tstart="309";shortTE="F";uid="cbadf3e8-141f-4695-ad68-cca81aea90a1"
CAJEWF010000026.1	RepeatMasker	Unknown	3141287	3141897	4670	+	.	ID="RND-1_FAMILY-843";Tend="1379";Tstart="761";shortTE="F";uid="3656ad2d-8f4e-45da-8a81-495effffa01b"
CAJEWF010000026.1	RepeatMasker	DNA/PIF-Spy	2958073	2958409	1046	+	.	ID="RND-5_FAMILY-3006";Tend="2690";Tstart="2342";shortTE="F";uid="26128dc6-40fd-49eb-aac6-0297c8de88da"
CAJEWF010000026.1	RepeatMasker	DNA/CMC-EnSpm	3020364	3020477	414	+	.	ID="RND-5_FAMILY-1102";Tend="1898";Tstart="1790";shortTE="F";uid="c93e005a-404e-44f5-8c2c-e8baa3e97fc4"
CAJEWF010000026.1	RepeatMasker	Unknown	6339309	6340395	6770	+	.	ID="RND-1_FAMILY-486";Tend="2296";Tstart="1235";shortTE="F";uid="894b8c01-57af-4101-bd8b-56fa34831483"
CAJEWF010000026.1	RepeatMasker	Unknown	5031217	5031336	804	+	.	ID="RND-1_FAMILY-868";Tend="1158";Tstart="1039";shortTE="F";uid="bfa6b544-6636-45a3-a2e1-59fafd042bde"
CAJEWF010000026.1	RepeatMasker	Unknown	1577459	1578035	4710	+	.	ID="RND-3_FAMILY-932";Tend="1454";Tstart="879";shortTE="F";uid="94e9db89-7b26-4e53-a5b4-3ab4a73cfefa"
CAJEWF010000026.1	RepeatMasker	DNA/PIF-Spy	3717587	3717816	1208	+	.	ID="ISL2EU-2_BTA";Tend="235";Tstart="2";shortTE="F";uid="d7284e42-c1cc-4cae-8f89-61d1fbd85e75"
CAJEWF010000026.1	RepeatMasker	LTR/Gypsy	1509357	1509615	1235	+	.	ID="RND-5_FAMILY-1051";Tend="1189";Tstart="932";shortTE="F";uid="92c84052-6eb7-4433-b0a0-9372ad7fee74"
CAJEWF010000026.1	RepeatMasker	Unknown	3241025	3241445	3096	+	.	ID="RND-4_FAMILY-21";Tend="1400";Tstart="931";shortTE="F";uid="8dbfe52f-33a5-48da-8c3e-7e0b69276656"
CAJEWF010000026.1	RepeatMasker	DNA/hAT-Tip100	1514181	1514854	3618	+	.	ID="HAT-N2_BTA";Tend="745";Tstart="1";shortTE="F";uid="b245b84f-035b-4a37-b2d3-cc02f5cfb770"
CAJEWF010000026.1	RepeatMasker	Unknown	3094015	3095430	9312	+	.	ID="RND-1_FAMILY-759";Tend="4055";Tstart="2814";shortTE="F";uid="b4323183-2a0a-4a98-a936-66a42b9ba874"
CAJEWF010000026.1	RepeatMasker	Unknown	6812239	6813240	6616	+	.	ID="RND-6_FAMILY-11813";Tend="2316";Tstart="1287";shortTE="F";uid="4533f635-62cf-437a-90aa-d8b581011605"
CAJEWF010000026.1	RepeatMasker	Unknown	4375173	4375407	1266	+	.	ID="RND-5_FAMILY-4249";Tend="1709";Tstart="1478";shortTE="F";uid="b72855f1-f98d-4331-8191-cce52beda00e"
CAJEWF010000026.1	RepeatMasker	DNA/PIF-Spy	5377938	5378591	4058	+	.	ID="RND-5_FAMILY-70";Tend="2432";Tstart="1761";shortTE="F";uid="4c0ab116-221b-4741-b78c-5e7a9c3524af"
CAJEWF010000026.1	RepeatMasker	DNA	5648157	5648586	3069	+	.	ID="RND-5_FAMILY-3187";Tend="1303";Tstart="866";shortTE="F";uid="a3a346b0-c3c1-4955-bf6e-b180fec26be3"
CAJEWF010000026.1	RepeatMasker	Unknown	1197933	1198239	923	+	.	ID="RND-6_FAMILY-2688";Tend="1252";Tstart="944";shortTE="F";uid="67f6425f-a349-40ad-9e47-e626656c128a"
CAJEWF010000026.1	RepeatMasker	LTR/Gypsy	5804266	5804375	534	+	.	ID="GYPSY-15_BTA-LTR";Tend="2479";Tstart="2374";shortTE="F";uid="e6a6c636-5c33-4a35-9d08-06be337077f8"
CAJEWF010000026.1	RepeatMasker	DNA/TcMar-Tc1	5038268	5038458	940	+	.	ID="MARINER-N1_BTA";Tend="666";Tstart="468";shortTE="F";uid="3623b0fa-2c4f-4e3a-8d2c-97e8ddbfa77b"
CAJEWF010000026.1	RepeatMasker	DNA	1998415	1998622	1334	+	.	ID="DNA-1_BTA";Tend="307";Tstart="101";shortTE="F";uid="97c55b77-3d93-4a07-b8b2-14dada4607bf"
CAJEWF010000026.1	RepeatMasker	DNA	4352068	4352341	1164	+	.	ID="RND-1_FAMILY-165";Tend="1168";Tstart="867";shortTE="F";uid="de63ea1d-8572-4180-9a8c-c34a661aef9f"
CAJEWF010000026.1	RepeatMasker	Unknown	5497842	5497970	673	+	.	ID="RND-6_FAMILY-9063";Tend="830";Tstart="702";shortTE="F";uid="08f88e6d-e424-418c-accd-34d686db7e36"
CAJEWF010000026.1	RepeatMasker	DNA	658093	658363	1672	+	.	ID="DNA-11_BTA";Tend="551";Tstart="275";shortTE="F";uid="61721b98-55d8-4c53-a2b4-b58e6192f474"
CAJEWF010000026.1	RepeatMasker	DNA	5610200	5610347	690	+	.	ID="RND-4_FAMILY-183";Tend="1117";Tstart="969";shortTE="F";uid="68f27547-9adb-43a3-9099-9aa4dfa02d8f"
CAJEWF010000026.1	RepeatMasker	DNA/CMC	834681	834820	449	+	.	ID="RND-1_FAMILY-662";Tend="1216";Tstart="1055";shortTE="F";uid="b904c8cf-79df-4990-afa3-9ac9fdc3bd83"
CAJEWF010000026.1	RepeatMasker	DNA	2602687	2602817	572	+	.	ID="RND-6_FAMILY-3529";Tend="3916";Tstart="3788";shortTE="F";uid="e533149a-17af-4d23-8754-9e4d3c260ad8"
CAJEWF010000026.1	RepeatMasker	DNA	926068	926195	985	+	.	ID="DNA4-17B_BTA";Tend="130";Tstart="1";shortTE="F";uid="bf277dc7-96b9-4798-9462-57ebdcd9a0c5"
CAJEWF010000026.1	RepeatMasker	DNA	616423	616932	4019	+	.	ID="DNA-1_BTA";Tend="504";Tstart="1";shortTE="F";uid="4823c5fc-eee1-43ca-be14-7e5602bd7ef8"
CAJEWF010000026.1	RepeatMasker	DNA	6521063	6523105	10256	+	.	ID="dna-2_bta";Tend="5385";Tstart="3090";shortTE="F";uid="5a4100dc-8a31-49d9-a71d-433d610d5408"
CAJEWF010000026.1	RepeatMasker	DNA/Crypton-V	1503629	1504089	2742	+	.	ID="CRYPTONV-N1_BTA";Tend="2308";Tstart="1839";shortTE="F";uid="5b184da1-50fa-4625-b2f1-1c844b8c72f4"
CAJEWF010000026.1	RepeatMasker	DNA/Sola-1	329346	332605	24914	+	.	ID="RND-6_FAMILY-542";Tend="3088";Tstart="1";shortTE="F";uid="1d7ee156-cc57-458d-a312-35a3df2a164b"
CAJEWF010000026.1	RepeatMasker	DNA/hAT-Tip100	240771	240939	1358	+	.	ID="RND-6_FAMILY-1451";Tend="1175";Tstart="1006";shortTE="F";uid="4af5ffc1-e48e-4559-9a33-d40d4611cf71"
CAJEWF010000026.1	RepeatMasker	DNA/PIF-Spy	1999325	2000243	6439	+	.	ID="RND-5_FAMILY-1569";Tend="1894";Tstart="974";shortTE="F";uid="3ed27602-b5e6-4921-be54-04107200e088"
CAJEWF010000026.1	RepeatMasker	Unknown	622116	622280	1300	+	.	ID="RND-4_FAMILY-384";Tend="1004";Tstart="839";shortTE="F";uid="79acd41a-ba28-45d6-8696-ce3bc747b1ce"
CAJEWF010000026.1	RepeatMasker	DNA/hAT-Tip100	1458422	1458573	930	+	.	ID="RND-1_FAMILY-474";Tend="1090";Tstart="926";shortTE="F";uid="66659dc3-9bb9-4aa7-95e2-da1dc4d67ff3"
CAJEWF010000026.1	RepeatMasker	Unknown	3574282	3574690	3558	+	.	ID="RND-5_FAMILY-914";Tend="1318";Tstart="910";shortTE="F";uid="d3767841-f9ac-4d28-8ae5-606546656804"
CAJEWF010000026.1	RepeatMasker	DNA	1155373	1155724	1077	+	.	ID="RND-5_FAMILY-971";Tend="1198";Tstart="840";shortTE="F";uid="f0d2ca56-53c4-4cbe-882f-7901208cd6b7"
CAJEWF010000026.1	RepeatMasker	DNA/Sola-2	4364972	4368266	25197	+	.	ID="RND-1_FAMILY-227";Tend="3407";Tstart="177";shortTE="F";uid="28159caf-48b8-46e2-99b6-99f485adda65"
CAJEWF010000026.1	RepeatMasker	Unknown	1378663	1378780	514	+	.	ID="RND-5_FAMILY-2764";Tend="1575";Tstart="1460";shortTE="F";uid="346725bb-d546-43bd-b493-f7c35107c22c"
CAJEWF010000026.1	RepeatMasker	DNA/Kolobok-T2	3567123	3568065	6399	+	.	ID="RND-1_FAMILY-395";Tend="1982";Tstart="964";shortTE="F";uid="8a62f6b0-44d0-4e94-b432-952f74df918d"
CAJEWF010000026.1	RepeatMasker	Unknown	3779648	3779859	1510	+	.	ID="RND-5_FAMILY-178";Tend="1150";Tstart="944";shortTE="F";uid="404dac0c-fcd9-4e2f-8895-7a8c82e920ba"
CAJEWF010000026.1	RepeatMasker	LTR/Gypsy	976661	976773	520	+	.	ID="RND-6_FAMILY-417";Tend="1160";Tstart="1047";shortTE="F";uid="3a91918e-5507-4605-94ca-e48814bddc85"
CAJEWF010000026.1	RepeatMasker	Unknown	5239287	5239411	546	+	.	ID="RND-6_FAMILY-14361";Tend="1342";Tstart="1220";shortTE="F";uid="e6d0a11e-266d-4e1d-8e3c-9c5d3bb0ea5f"
CAJEWF010000026.1	RepeatMasker	DNA/CMC-Transib	57280	57422	953	+	.	ID="RND-5_FAMILY-2303";Tend="891";Tstart="755";shortTE="F";uid="1412aee5-4f7f-45c9-9d39-81ad35cf49bc"
CAJEWF010000026.1	RepeatMasker	DNA	6736957	6737113	667	+	.	ID="RND-6_FAMILY-2441";Tend="1171";Tstart="1017";shortTE="F";uid="e274966a-6043-4a34-8995-770de0976ed0"
CAJEWF010000026.1	RepeatMasker	DNA/CMC-EnSpm	1043577	1043992	3366	+	.	ID="ENSPM-N3_BTA";Tend="414";Tstart="1";shortTE="F";uid="58166510-e38b-48f1-8b34-a2efd6cbd0e7"
CAJEWF010000026.1	RepeatMasker	Unknown	6388752	6389840	1652	+	.	ID="RND-6_FAMILY-945";Tend="2143";Tstart="1086";shortTE="F";uid="4114ee74-4e31-4fea-8a2d-b21be8ab72ac"
CAJEWF010000026.1	RepeatMasker	RC/Helitron	4669156	4669974	6832	+	.	ID="HELITRON-N2_BTA";Tend="821";Tstart="1";shortTE="F";uid="561473cb-1ced-45cb-91fb-538888426bc7"
CAJEWF010000026.1	RepeatMasker	DNA/PIF-Spy	5175998	5176325	2466	+	.	ID="RND-1_FAMILY-203";Tend="1149";Tstart="821";shortTE="F";uid="b9c591ed-c6bb-4093-8131-35d7d61508da"
CAJEWF010000026.1	RepeatMasker	DNA	5098524	5098824	1219	+	.	ID="RND-4_FAMILY-1880";Tend="1213";Tstart="939";shortTE="F";uid="71efd9ba-f51d-4663-83c6-ff8eb4e9ec6d"
CAJEWF010000026.1	RepeatMasker	DNA/hAT	3638334	3638449	598	+	.	ID="RND-5_FAMILY-4140";Tend="445";Tstart="328";shortTE="F";uid="e806cc81-b0bd-4330-a8ab-1b16de167a2b"
CAJEWF010000026.1	RepeatMasker	RC/Helitron	6224817	6224929	489	+	.	ID="RND-6_FAMILY-3047";Tend="346";Tstart="240";shortTE="F";uid="f3db8161-751a-4978-9357-9f3e656eb830"
CAJEWF010000026.1	RepeatMasker	Unknown	1785112	1785302	417	+	.	ID="RND-1_FAMILY-606";Tend="985";Tstart="791";shortTE="F";uid="1f7bf2a3-c3a2-4e0a-8a89-b0b8721a8b94"
CAJEWF010000026.1	RepeatMasker	DNA/Academ-1	2827874	2828433	3538	+	.	ID="RND-6_FAMILY-591";Tend="2039";Tstart="1503";shortTE="F";uid="16931d64-1003-4f44-8079-8cfe5c98754e"
CAJEWF010000026.1	RepeatMasker	RC/Helitron	5842056	5842346	2002	+	.	ID="RND-6_FAMILY-6194";Tend="1834";Tstart="1550";shortTE="F";uid="a94ea08f-7850-4b8a-b95d-297be8ec3c5b"
CAJEWF010000026.1	RepeatMasker	DNA/PIF-Spy	1847326	1847548	1562	+	.	ID="RND-1_FAMILY-443";Tend="1507";Tstart="1285";shortTE="F";uid="1745dad6-e2e9-4e4d-9447-344970caccbb"
CAJEWF010000026.1	RepeatMasker	Unknown	5129701	5131554	12742	+	.	ID="RND-6_FAMILY-1825";Tend="2700";Tstart="804";shortTE="F";uid="dce8924e-36ad-4f82-99ef-69f70c5b8e84"
CAJEWF010000026.1	RepeatMasker	Unknown	379314	381951	21851	+	.	ID="RND-6_FAMILY-1";Tend="4530";Tstart="1850";shortTE="F";uid="e9333d08-7950-4e42-86f8-510f169b0541"
CAJEWF010000026.1	RepeatMasker	DNA/MULE-MuDR	5698006	5698335	1266	+	.	ID="RND-6_FAMILY-3124";Tend="673";Tstart="277";shortTE="F";uid="78290091-d714-4f03-93e3-2685557a444f"
CAJEWF010000026.1	RepeatMasker	DNA	209503	210301	5227	+	.	ID="RND-5_FAMILY-245";Tend="4557";Tstart="3699";shortTE="F";uid="4ecae2ad-79ec-4ce5-beea-2d75bf292d2d"
CAJEWF010000026.1	RepeatMasker	DNA/hAT-Tip100	1280933	1282094	9177	+	.	ID="HAT-N7_BTA";Tend="1157";Tstart="1";shortTE="F";uid="6bc418b6-a670-481f-bfa3-60b346a2f9c6"
CAJEWF010000026.1	RepeatMasker	DNA/Maverick	4090785	4091588	5238	+	.	ID="RND-5_FAMILY-3112";Tend="6505";Tstart="5699";shortTE="F";uid="029a744a-86cd-4a4f-92c6-76c74599fa12"
CAJEWF010000026.1	RepeatMasker	Unknown	2480481	2480733	704	+	.	ID="RND-1_FAMILY-469";Tend="1820";Tstart="1613";shortTE="F";uid="4ce75ed7-f532-4910-a3fe-14058416ab77"
CAJEWF010000026.1	RepeatMasker	Unknown	2864165	2864320	950	+	.	ID="RND-5_FAMILY-178";Tend="1090";Tstart="940";shortTE="F";uid="3b16b37d-e430-4de0-9113-cc9f8d8092f8"
CAJEWF010000026.1	RepeatMasker	Unknown	1302856	1303193	2253	+	.	ID="RND-6_FAMILY-1247";Tend="1290";Tstart="958";shortTE="F";uid="16862565-4ab3-47d9-a888-9a96479d3f66"
CAJEWF010000026.1	RepeatMasker	DNA/TcMar-Tc1	6558299	6558476	583	+	.	ID="MARINER-N1_BTA";Tend="418";Tstart="253";shortTE="F";uid="61fa2e1b-9633-438c-b248-e284ef35641d"
CAJEWF010000026.1	RepeatMasker	DNA/CMC-Chapaev-3	2383028	2384426	10362	+	.	ID="RND-6_FAMILY-649";Tend="4616";Tstart="3230";shortTE="F";uid="f9257608-7001-4ccf-b64f-7865b9b13322"
CAJEWF010000026.1	RepeatMasker	DNA/Crypton-V	1987942	1988293	1414	+	.	ID="RND-5_FAMILY-7872";Tend="657";Tstart="308";shortTE="F";uid="761b4b9b-8b7a-4b50-9bdb-283f9ddb1ba7"
CAJEWF010000026.1	RepeatMasker	Unknown	3161176	3161350	1432	+	.	ID="RND-4_FAMILY-21";Tend="1150";Tstart="976";shortTE="F";uid="9d4aa572-3711-4a8e-9f9b-7b0cffdc4d57"
CAJEWF010000026.1	RepeatMasker	SINE/tRNA-Core	2404605	2404780	1408	+	.	ID="RND-1_FAMILY-159";Tend="1648";Tstart="1473";shortTE="F";uid="2ea76c03-5bec-406f-8662-af69cf8b2a1d"
CAJEWF010000026.1	RepeatMasker	Unknown	1792414	1793000	3008	+	.	ID="RND-6_FAMILY-1825";Tend="2369";Tstart="1784";shortTE="F";uid="932e5a8e-857c-47a2-ab92-38e96fc82b4e"
CAJEWF010000026.1	RepeatMasker	DNA	1514057	1514180	761	+	.	ID="RND-6_FAMILY-3855";Tend="2693";Tstart="2557";shortTE="F";uid="57abb47d-8fb9-4df3-9184-91284504729d"
CAJEWF010000026.1	RepeatMasker	DNA	1566688	1566961	1057	+	.	ID="RND-1_FAMILY-234";Tend="1274";Tstart="944";shortTE="F";uid="6be5eb76-4e1f-41f5-915d-438e0d286ce3"
CAJEWF010000026.1	RepeatMasker	DNA	3739910	3740124	768	+	.	ID="RND-5_FAMILY-3646";Tend="5087";Tstart="4871";shortTE="F";uid="03f5b9ec-4a62-40a7-9276-a7dbf3cb2cba"
CAJEWF010000026.1	RepeatMasker	DNA	5856123	5856251	682	+	.	ID="DNA-9_BTA";Tend="147";Tstart="20";shortTE="F";uid="1bec3f88-3187-4822-b2e9-166ad701774c"
CAJEWF010000026.1	RepeatMasker	DNA/Ginger-2	3420831	3421414	1050	+	.	ID="RND-6_FAMILY-768";TEgroup="ctg_26%7CRND-6_FAMILY-768%7C2";Tend="5329";Tstart="4568";shortTE="F";uid="549983b2-eaa6-44dd-8625-c0d8b1073441"
CAJEWF010000026.1	RepeatMasker	DNA/CMC-EnSpm	725854	726389	663	+	.	ID="ENSPM-N3_BTA";TEgroup="ctg_26%7CENSPM-N3_BTA%7C1";Tend="414";Tstart="1";shortTE="T";uid="cada5ac9-467a-4939-ad64-53a16035729e"
CAJEWF010000026.1	RepeatMasker	DNA	5418291	5418625	2653	+	.	ID="DNA-10_BTA";Tend="335";Tstart="1";shortTE="F";uid="dbd4c285-cf05-4d89-9a79-ba66b31b9e20"
CAJEWF010000026.1	RepeatMasker	DNA	1376268	1376500	915	+	.	ID="DNA-1_BTA";Tend="447";Tstart="214";shortTE="F";uid="b7984edc-2392-4e51-afac-eed08bc81979"
CAJEWF010000026.1	RepeatMasker	Unknown	6073806	6073952	751	+	.	ID="RND-6_FAMILY-945";Tend="2136";Tstart="1990";shortTE="F";uid="32ebb221-d13d-41d1-9fc2-1913f5c7504c"
CAJEWF010000026.1	RepeatMasker	DNA/CMC-EnSpm	4985068	4985843	4730	+	.	ID="ENSPM-1N1_BTA";Tend="2730";Tstart="1969";shortTE="F";uid="c1d431e4-e13c-4424-be39-afb4539904d2"
CAJEWF010000026.1	RepeatMasker	Unknown	5912755	5912871	614	+	.	ID="RND-1_FAMILY-337";Tend="1105";Tstart="987";shortTE="F";uid="54255cce-8e58-40a6-bd2e-94d036882900"
CAJEWF010000026.1	RepeatMasker	DNA	2608386	2608500	734	+	.	ID="RND-1_FAMILY-640";Tend="1805";Tstart="1691";shortTE="F";uid="e7e5c6dd-5ec5-4541-9720-001e1db2e02d"
CAJEWF010000026.1	RepeatMasker	DNA/Sola-2	4935161	4936116	5097	+	.	ID="RND-1_FAMILY-272";Tend="1595";Tstart="704";shortTE="F";uid="d9610269-94f0-40e4-8ee1-3c5c5fe89a39"
CAJEWF010000026.1	RepeatMasker	DNA/CMC-Transib	4066560	4067425	4310	+	.	ID="RND-6_FAMILY-3998";Tend="3106";Tstart="2279";shortTE="F";uid="42e520c8-a6cc-474d-ad18-57e970e4b130"
CAJEWF010000026.1	RepeatMasker	DNA	1487313	1487453	1025	+	.	ID="RND-6_FAMILY-11069";Tend="1033";Tstart="897";shortTE="F";uid="bcc23ee6-46c3-4cbc-b637-9e1f8b1c9b3f"
CAJEWF010000026.1	RepeatMasker	DNA/hAT-hATm	3060870	3061837	1602	+	.	ID="RND-1_FAMILY-578";TEgroup="ctg_26%7CRND-1_FAMILY-578%7C7";Tend="2922";Tstart="2304";shortTE="F";uid="b4470ae2-b27c-4888-864e-ab63f17ac90b"
CAJEWF010000026.1	RepeatMasker	Unknown	3876174	3876826	1261	+	.	ID="RND-1_FAMILY-441";TEgroup="ctg_26%7CRND-1_FAMILY-441%7C1";Tend="2153";Tstart="724";shortTE="F";uid="7de99146-3be0-4efd-963b-808802e829ec"
CAJEWF010000026.1	RepeatMasker	Unknown	6211663	6211849	872	+	.	ID="RND-1_FAMILY-447";Tend="1495";Tstart="1304";shortTE="F";uid="1fd526f2-d113-4ae6-beb4-1bb47cd09690"
CAJEWF010000026.1	RepeatMasker	Unknown	4186484	4186799	1704	+	.	ID="RND-1_FAMILY-70";Tend="1222";Tstart="922";shortTE="F";uid="a4de37f2-f816-4a4e-829e-30267523401d"
CAJEWF010000026.1	RepeatMasker	DNA/hAT-Tip100	3130412	3130753	1301	+	.	ID="RND-6_FAMILY-2154";Tend="6190";Tstart="5844";shortTE="F";uid="4ef7c7b6-42ae-43b5-bf75-36d277cdd04b"
CAJEWF010000026.1	RepeatMasker	DNA	5930272	5930453	693	+	.	ID="DNA-1_BTA";Tend="501";Tstart="324";shortTE="F";uid="d63bfe44-0e44-45de-9c33-db6d7d099afc"
CAJEWF010000026.1	RepeatMasker	LTR/Gypsy	1335147	1335268	627	+	.	ID="RND-6_FAMILY-1646";Tend="1343";Tstart="1242";shortTE="F";uid="109abcaa-5e5f-4205-83e6-f0c20eaff0cb"
CAJEWF010000026.1	RepeatMasker	DNA/Academ-1	1978768	1979044	751	+	.	ID="RND-6_FAMILY-11818";Tend="420";Tstart="203";shortTE="F";uid="1e99cc93-9592-46b4-91ef-d89ad3c262c3"
CAJEWF010000026.1	RepeatMasker	DNA/PIF-Spy	4589635	4590393	5121	+	.	ID="ISL2EU-N1_BTA";Tend="833";Tstart="93";shortTE="F";uid="e67d01c4-9aa1-4935-9e0d-b874ad86f58c"
CAJEWF010000026.1	RepeatMasker	DNA	6336695	6337534	6845	+	.	ID="RND-6_FAMILY-3855";Tend="1679";Tstart="868";shortTE="F";uid="7b531875-e477-4c85-9241-38abc1422143"
CAJEWF010000026.1	RepeatMasker	LINE/I-Jockey	2826279	2827872	8990	+	.	ID="JOCKEY-4_BTA";Tend="4573";Tstart="2992";shortTE="F";uid="22885eba-65d4-4867-965f-dd712da0de97"
CAJEWF010000026.1	RepeatMasker	Unknown	4118382	4118753	2005	+	.	ID="RND-1_FAMILY-851";Tend="1386";Tstart="978";shortTE="F";uid="c0ef148c-33e2-460c-ab5a-5476e7c2c576"
CAJEWF010000026.1	RepeatMasker	LINE/L2	230718	230978	1945	+	.	ID="RND-1_FAMILY-164";Tend="1177";Tstart="917";shortTE="F";uid="4d6b886c-903c-434a-9623-98e028f8fce6"
CAJEWF010000026.1	RepeatMasker	LTR/Pao	2803285	2806950	15900	+	.	ID="RND-6_FAMILY-14855";Tend="3892";Tstart="1";shortTE="F";uid="e1b41255-839d-4001-aa0e-747c7469c197"
CAJEWF010000026.1	RepeatMasker	Unknown	4858813	4858942	798	+	.	ID="RND-1_FAMILY-202";Tend="1211";Tstart="1080";shortTE="F";uid="7d253d8b-badf-46c2-a56f-299bfa903e5a"
CAJEWF010000026.1	RepeatMasker	Unknown	3741113	3741396	1764	+	.	ID="RND-5_FAMILY-159";Tend="1834";Tstart="1551";shortTE="F";uid="7cb90faa-d582-4d89-bcd6-d82b879dbf83"
CAJEWF010000026.1	RepeatMasker	DNA/TcMar-Tigger	501535	501777	1597	+	.	ID="RND-1_FAMILY-236";Tend="1156";Tstart="913";shortTE="F";uid="1f99d4af-3490-4791-bd64-d4421d815813"
CAJEWF010000026.1	RepeatMasker	DNA	6017704	6018130	1840	+	.	ID="RND-1_FAMILY-532";Tend="4200";Tstart="3793";shortTE="F";uid="3718f8ae-0586-4d7f-85db-d7e853de78b1"
CAJEWF010000026.1	RepeatMasker	DNA/Academ-1	3664958	3665377	1685	+	.	ID="rnd-1_family-576";Tend="2119";Tstart="1774";shortTE="F";uid="f585f323-c578-446b-9210-a344376fe0b6"
CAJEWF010000026.1	RepeatMasker	DNA/hAT-Tip100	5240845	5241105	1827	+	.	ID="RND-6_FAMILY-968";Tend="5452";Tstart="5191";shortTE="F";uid="93d004e9-ca91-4164-b8f3-edc71e413ec3"
CAJEWF010000026.1	RepeatMasker	Unknown	974812	974994	948	+	.	ID="RND-6_FAMILY-5162";Tend="2067";Tstart="1881";shortTE="F";uid="c967e53e-e170-484b-bb50-b3345ed678b5"
CAJEWF010000026.1	RepeatMasker	DNA/hAT-hATm	6195525	6195843	2455	+	.	ID="RND-6_FAMILY-9446";Tend="1238";Tstart="923";shortTE="F";uid="e57f6b61-5b61-485a-a66b-edca3a76abeb"
CAJEWF010000026.1	RepeatMasker	Unknown	6212229	6212369	498	+	.	ID="RND-1_FAMILY-620";Tend="1974";Tstart="1842";shortTE="F";uid="a817b1ce-37df-46f4-b4e2-e85c692086d3"
CAJEWF010000026.1	RepeatMasker	Unknown	2987204	2987627	2439	+	.	ID="RND-1_FAMILY-510";Tend="1351";Tstart="937";shortTE="F";uid="e6d2e719-9787-4930-991e-ec8d2eeef3a7"
CAJEWF010000026.1	RepeatMasker	Unknown	40778	41273	4167	+	.	ID="RND-1_FAMILY-683";Tend="1513";Tstart="988";shortTE="F";uid="b9fea572-46f3-4a9f-913e-9fc38160a8a0"
CAJEWF010000026.1	RepeatMasker	DNA	1051274	1051645	2064	+	.	ID="DNA-4_BTA";Tend="554";Tstart="183";shortTE="F";uid="58ced078-cb28-42a0-82a6-94ff5f1a6add"
CAJEWF010000026.1	RepeatMasker	Unknown	4864514	4864656	1104	+	.	ID="RND-1_FAMILY-498";Tend="3970";Tstart="3828";shortTE="F";uid="5d368b24-a654-4fa8-97c7-70743f5ccc45"
CAJEWF010000026.1	RepeatMasker	Unknown	4467871	4471812	33251	+	.	ID="RND-5_FAMILY-1074";Tend="4702";Tstart="755";shortTE="F";uid="46d29a76-2026-4f85-b7a3-14c2fbdcc75d"
CAJEWF010000026.1	RepeatMasker	DNA/TcMar-Fot1	4639231	4640184	7583	+	.	ID="RND-6_FAMILY-10758";Tend="1557";Tstart="597";shortTE="F";uid="3d1fd056-6555-482c-b3e8-3dab1e69296b"
CAJEWF010000026.1	RepeatMasker	Unknown	5206680	5206804	577	+	.	ID="RND-6_FAMILY-14361";Tend="1342";Tstart="1220";shortTE="F";uid="383c70cd-6248-4161-9575-506d62fdeba7"
CAJEWF010000026.1	RepeatMasker	LINE/L2	603420	603692	1955	+	.	ID="RND-4_FAMILY-328";Tend="1169";Tstart="896";shortTE="F";uid="e01e8be8-99a5-435f-b344-78eb0384fede"
CAJEWF010000026.1	RepeatMasker	LINE/I-Jockey	2077005	2077990	4835	+	.	ID="JOCKEY-3_BTA";Tend="5183";Tstart="4150";shortTE="F";uid="3fb0d045-0a91-4e9d-b93d-5c2cdc7126ca"
CAJEWF010000026.1	RepeatMasker	LINE/I	1285864	1286317	1711	+	.	ID="NIMB-4_BTA";TEgroup="ctg_26%7CNIMB-4_BTA%7C1";Tend="1753";Tstart="1509";shortTE="F";uid="9e204fa6-c3ff-4831-bf42-bdd6d506e0e7"
CAJEWF010000026.1	RepeatMasker	DNA/CMC-Chapaev-3	2382237	2382681	3337	+	.	ID="RND-6_FAMILY-649";Tend="2352";Tstart="1907";shortTE="F";uid="a4998335-233f-4321-8bda-843a0d77d4e8"
CAJEWF010000026.1	RepeatMasker	Unknown	4792948	4793271	1968	+	.	ID="RND-6_FAMILY-640";Tend="1851";Tstart="1532";shortTE="F";uid="6cfbf9d5-e6ad-4c0d-af57-3f1be0468afc"
CAJEWF010000026.1	RepeatMasker	LTR/Gypsy	4049576	4049741	532	+	.	ID="RND-6_FAMILY-696";Tend="453";Tstart="288";shortTE="F";uid="6940ff2f-4555-48ac-a021-285161c71c55"
CAJEWF010000026.1	RepeatMasker	DNA/Kolobok	6334132	6334268	444	+	.	ID="RND-6_FAMILY-2985";Tend="3230";Tstart="3093";shortTE="F";uid="abaf21fa-4962-4eb2-b044-c895376e2414"
CAJEWF010000026.1	RepeatMasker	LTR/Gypsy	5778482	5778674	1480	+	.	ID="RND-1_FAMILY-808";Tend="1008";Tstart="816";shortTE="F";uid="76a853a2-fad2-4f99-8d7a-4a339daa9ae1"
CAJEWF010000026.1	RepeatMasker	DNA/Maverick	5967206	5967436	1315	+	.	ID="RND-5_FAMILY-3109";Tend="3311";Tstart="3076";shortTE="F";uid="a9d03df5-f73b-439b-8f29-af9afaac6b45"
CAJEWF010000026.1	RepeatMasker	DNA/PIF-Spy	5514693	5515295	2315	+	.	ID="RND-1_FAMILY-443";Tend="1507";Tstart="928";shortTE="F";uid="144cc38a-efb4-40e6-be41-b11ca575d0b3"
CAJEWF010000026.1	RepeatMasker	Unknown	3255363	3255471	713	+	.	ID="RND-5_FAMILY-178";Tend="1072";Tstart="963";shortTE="F";uid="b2fc8905-4f98-4250-8be8-8236180576e1"
CAJEWF010000026.1	RepeatMasker	Unknown	551553	551662	674	+	.	ID="RND-4_FAMILY-315";Tend="1241";Tstart="1134";shortTE="F";uid="87f4f0a9-df3c-4532-9dea-a7c3e33b6a00"
CAJEWF010000026.1	RepeatMasker	DNA/PIF-Spy	5916600	5917243	4848	+	.	ID="ISL2EU-7N1_BTA";Tend="908";Tstart="266";shortTE="F";uid="d196f8ab-6487-4b48-8457-dc915656cdee"
CAJEWF010000026.1	RepeatMasker	DNA	2753860	2753961	756	+	.	ID="RND-5_FAMILY-2645";Tend="1269";Tstart="1168";shortTE="F";uid="9af7d84e-ddbe-4d86-aa7c-aa551203b3ef"
CAJEWF010000026.1	RepeatMasker	DNA/hAT-Tip100	4609131	4609353	1908	+	.	ID="RND-1_FAMILY-847";Tend="1228";Tstart="1005";shortTE="F";uid="30d9800f-f744-46c0-b611-f1bd775d62e9"
CAJEWF010000026.1	RepeatMasker	Unknown	3136261	3136573	2208	+	.	ID="RND-6_FAMILY-6586";Tend="1353";Tstart="1050";shortTE="F";uid="05c95636-15a4-4e97-8b96-5b178f3873b3"
CAJEWF010000026.1	RepeatMasker	Unknown	3187997	3188239	1957	+	.	ID="RND-1_FAMILY-908";Tend="1168";Tstart="925";shortTE="F";uid="4fb1a0ad-663c-4b84-8d25-9cee95fbf89a"
CAJEWF010000026.1	RepeatMasker	DNA/PIF-Spy	1793806	1794347	4282	+	.	ID="RND-1_FAMILY-203";Tend="1359";Tstart="818";shortTE="F";uid="9da0e2ca-976c-4ffc-8338-cecea6b66bc8"
CAJEWF010000026.1	RepeatMasker	Unknown	5682768	5682915	1147	+	.	ID="RND-1_FAMILY-309";Tend="1053";Tstart="906";shortTE="F";uid="e9fd1a1a-1113-43ef-9fd7-8eae25104ced"
CAJEWF010000026.1	RepeatMasker	DNA/hAT-Tip100	1371293	1371397	752	+	.	ID="RND-6_FAMILY-5722";Tend="1021";Tstart="917";shortTE="F";uid="08aab0e0-a9f9-4f4b-9449-3910c6d85e51"
CAJEWF010000026.1	RepeatMasker	Unknown	3597027	3597229	1307	+	.	ID="RND-1_FAMILY-614";Tend="1894";Tstart="1689";shortTE="F";uid="2d5218fe-2606-489e-8036-12c7285c770f"
CAJEWF010000026.1	RepeatMasker	LTR/Copia	6287542	6290443	4400	+	.	ID="COPIA-6_LH-I";Tend="3907";Tstart="950";shortTE="F";uid="4f8fe4ff-8f32-41c3-abb4-d4e98cbe4ae5"
CAJEWF010000026.1	RepeatMasker	SINE/5S	5886729	5888037	7945	+	.	ID="RND-5_FAMILY-1899";Tend="1625";Tstart="399";shortTE="F";uid="1c7aa4a0-c2fa-4aa3-ac57-14dde34543de"
CAJEWF010000026.1	RepeatMasker	LINE/Dong-R4	5618424	5618936	2906	+	.	ID="LOA-2_BTA";Tend="3985";Tstart="3476";shortTE="F";uid="355f76a4-8959-4f05-9329-f23221d299e2"
CAJEWF010000026.1	RepeatMasker	DNA/hAT-Tip100	6770747	6771006	1856	+	.	ID="RND-6_FAMILY-968";Tend="5449";Tstart="5190";shortTE="F";uid="fffc5d1b-d753-49b9-aa01-e885a7906e7b"
CAJEWF010000026.1	RepeatMasker	Unknown	482957	483107	1060	+	.	ID="RND-1_FAMILY-22";Tend="993";Tstart="842";shortTE="F";uid="5e1084ff-1f6d-43db-8b8c-eca0652d67bb"
CAJEWF010000026.1	RepeatMasker	Unknown	1710905	1711148	1395	+	.	ID="RND-5_FAMILY-38";Tend="1219";Tstart="954";shortTE="F";uid="b82ded79-8049-4bcb-869e-34a76b7acdc9"
CAJEWF010000026.1	RepeatMasker	Unknown	4490164	4491147	4517	+	.	ID="RND-5_FAMILY-2442";Tend="2915";Tstart="1859";shortTE="F";uid="bdfe9bf0-47cb-47ca-92de-6e641ef6fd1c"
CAJEWF010000026.1	RepeatMasker	RC/Helitron	3663457	3663698	1399	+	.	ID="RND-5_FAMILY-1005";Tend="1536";Tstart="1300";shortTE="F";uid="160b660f-d655-4d19-9208-0c96e18e1f83"
CAJEWF010000026.1	RepeatMasker	DNA/hAT?	4333438	4333606	926	+	.	ID="RND-6_FAMILY-77";Tend="1595";Tstart="1402";shortTE="F";uid="aedb612e-e061-4ba7-9e12-dceaa6dcf529"
CAJEWF010000026.1	RepeatMasker	DNA/Sola-1	4855293	4856370	5355	+	.	ID="RND-6_FAMILY-3193";Tend="1772";Tstart="636";shortTE="F";uid="3eab9755-062e-464c-9775-054a8643195c"
CAJEWF010000026.1	RepeatMasker	DNA/Sola-2	1823750	1823914	532	+	.	ID="RND-1_FAMILY-956";Tend="872";Tstart="712";shortTE="F";uid="466ff857-1c1f-49a3-8498-4c02674470f6"
CAJEWF010000026.1	RepeatMasker	Unknown	1167423	1167523	448	+	.	ID="RND-6_FAMILY-9617";Tend="928";Tstart="831";shortTE="F";uid="a782dcc2-52ec-4d95-98ca-135dd960aac0"
CAJEWF010000026.1	RepeatMasker	DNA/CMC-EnSpm	830083	830495	3116	+	.	ID="ENSPM-N3_BTA";Tend="414";Tstart="1";shortTE="F";uid="583b794a-942e-4077-aa91-d3df1f1670f5"
CAJEWF010000026.1	RepeatMasker	DNA/PIF-Spy	4984250	4984817	2148	+	.	ID="RND-5_FAMILY-70";TEgroup="ctg_26%7CRND-5_FAMILY-70%7C2";Tend="1747";Tstart="813";shortTE="F";uid="ca8706df-af2d-4211-bab0-c9bd9650bcec"
CAJEWF010000026.1	RepeatMasker	Unknown	4178423	4178621	1572	+	.	ID="RND-5_FAMILY-30";Tend="1522";Tstart="1323";shortTE="F";uid="e74638cb-44b9-4d88-99f2-bb1b8748c0be"
CAJEWF010000026.1	RepeatMasker	Unknown	585876	586073	579	+	.	ID="RND-1_FAMILY-415";Tend="5158";Tstart="4963";shortTE="F";uid="6c251bd3-1248-4af9-a44a-b1917c67ba67"
CAJEWF010000026.1	RepeatMasker	Unknown	653583	653693	680	+	.	ID="RND-6_FAMILY-2397";Tend="1531";Tstart="1421";shortTE="F";uid="a4c6da73-017a-4e94-9fb4-451c5d84011e"
CAJEWF010000026.1	RepeatMasker	DNA/hAT?	1011565	1011802	1042	+	.	ID="RND-3_FAMILY-634";Tend="1191";Tstart="935";shortTE="F";uid="e68d2e65-5f87-4e31-95a8-faa68752bcc1"
CAJEWF010000026.1	RepeatMasker	SINE/5S	4620198	4620547	791	+	.	ID="RND-1_FAMILY-719";Tend="920";Tstart="558";shortTE="F";uid="0d6fb54d-776b-4b86-bf25-3f826a1049d7"
CAJEWF010000026.1	RepeatMasker	Unknown	527371	527698	2076	+	.	ID="RND-6_FAMILY-1247";Tend="1292";Tstart="956";shortTE="F";uid="f6a705ee-1ea3-4f53-a6b9-80febe93e2e4"
CAJEWF010000026.1	RepeatMasker	DNA/CMC-EnSpm	5451740	5451990	1091	+	.	ID="RND-1_FAMILY-516";Tend="1183";Tstart="929";shortTE="F";uid="54bc4815-e73e-403f-bc33-0b2e9b60aa71"
CAJEWF010000026.1	RepeatMasker	Unknown	3878495	3878697	813	+	.	ID="RND-6_FAMILY-8947";Tend="1143";Tstart="944";shortTE="F";uid="e195e39f-f583-405d-9513-fc4eb8b669f3"
CAJEWF010000026.1	RepeatMasker	DNA/PIF-Spy	3765646	3766513	2390	+	.	ID="rnd-6_family-567";Tend="1857";Tstart="746";shortTE="F";uid="751fed46-26a6-47c8-9fbe-31a8101299f2"
CAJEWF010000026.1	RepeatMasker	Unknown	1327382	1327807	3125	+	.	ID="RND-1_FAMILY-842";Tend="1349";Tstart="929";shortTE="F";uid="caec28a3-0d9f-40ca-bd60-1890f7b12a82"
CAJEWF010000026.1	RepeatMasker	DNA/TcMar-Tc4	2922719	2923231	2090	+	.	ID="rnd-1_family-764";Tend="1191";Tstart="759";shortTE="F";uid="e95a071b-5f39-489b-975a-6f101ac2fb92"
CAJEWF010000026.1	RepeatMasker	DNA/Kolobok	2444762	2445084	2704	+	.	ID="RND-1_FAMILY-761";Tend="4008";Tstart="3683";shortTE="F";uid="6da2666d-3f22-4c1d-a768-1a980091dd04"
CAJEWF010000026.1	RepeatMasker	DNA	505819	505961	1012	+	.	ID="dna4-17b_bta";Tend="276";Tstart="151";shortTE="F";uid="6080cca0-1a63-46e5-8297-2ffb650ed600"
CAJEWF010000026.1	RepeatMasker	DNA/PIF-Spy	5308075	5308272	1228	+	.	ID="RND-5_FAMILY-1569";Tend="1886";Tstart="1674";shortTE="F";uid="1f905eaa-99e8-4c28-a3dc-e21c09ec41ea"
CAJEWF010000026.1	RepeatMasker	DNA/TcMar-Tc1	1597245	1598463	10227	+	.	ID="RND-1_FAMILY-211";Tend="2054";Tstart="830";shortTE="F";uid="3d75b74d-c998-43cc-aec6-df29b0a79710"
CAJEWF010000026.1	RepeatMasker	DNA/CMC-Chapaev-3	1986879	1987000	640	+	.	ID="RND-6_FAMILY-216";Tend="2962";Tstart="2846";shortTE="F";uid="ae620c94-76e5-48e0-98c4-5491b4d75431"
CAJEWF010000026.1	RepeatMasker	RC/Helitron	5196115	5196238	2557	+	.	ID="RND-1_FAMILY-803";Tend="1516";Tstart="1087";shortTE="F";uid="d5c26617-151c-4957-ac15-79145928d739"
CAJEWF010000026.1	RepeatMasker	LINE/I	5768425	5769598	1174	+	.	ID="I-7_BTA";TEgroup="ctg_26%7CI-7_BTA%7C2";Tend="2770";Tstart="502";shortTE="F";uid="fdb07637-c7d8-49bc-84a6-9dab8749857c"
CAJEWF010000026.1	RepeatMasker	DNA/TcMar-Tc1	4455845	4456659	6294	+	.	ID="RND-5_FAMILY-4151";Tend="1770";Tstart="952";shortTE="F";uid="47561aca-1b93-47d1-934a-aeafa863d241"
CAJEWF010000026.1	RepeatMasker	DNA	5888306	5889520	9301	+	.	ID="RND-6_FAMILY-2441";Tend="1608";Tstart="385";shortTE="F";uid="aceb115a-d0f0-4c82-9beb-fa94241153ed"
CAJEWF010000026.1	RepeatMasker	Unknown	6562013	6563119	5431	+	.	ID="RND-6_FAMILY-5466";Tend="1807";Tstart="692";shortTE="F";uid="e3431357-d4ba-47ee-9c0e-89e236b4f050"
CAJEWF010000026.1	RepeatMasker	LTR/Gypsy	1682364	1682547	1199	+	.	ID="RND-1_FAMILY-321";Tend="1170";Tstart="989";shortTE="F";uid="57f46ddf-3e27-4951-8b52-7b02d27935ac"
CAJEWF010000026.1	RepeatMasker	DNA	5602927	5603106	1011	+	.	ID="RND-5_FAMILY-398";Tend="4199";Tstart="4013";shortTE="F";uid="11ced928-a3c5-410a-8daa-658786fecdb7"
CAJEWF010000026.1	RepeatMasker	DNA/PIF-Spy	750292	750481	837	+	.	ID="RND-5_FAMILY-3006";Tend="2072";Tstart="1887";shortTE="F";uid="83d7b125-6915-4579-ad62-363a20541955"
CAJEWF010000026.1	RepeatMasker	DNA	3164831	3165295	2617	+	.	ID="RND-6_FAMILY-2441";Tend="1688";Tstart="1220";shortTE="F";uid="04a9ada3-47af-459e-912b-e342c6d8c3ae"
CAJEWF010000026.1	RepeatMasker	Unknown	3050797	3050947	400	+	.	ID="RND-1_FAMILY-331";Tend="1107";Tstart="959";shortTE="F";uid="853a024a-144d-49fd-b2d2-d63837542be4"
CAJEWF010000026.1	RepeatMasker	LTR/Pao	2278842	2278994	509	+	.	ID="RND-6_FAMILY-459";Tend="1784";Tstart="1630";shortTE="F";uid="f5ef2020-4461-4142-99ba-2926970c6574"
CAJEWF010000026.1	RepeatMasker	DNA	1233856	1234029	523	+	.	ID="dna-4_bta";Tend="518";Tstart="379";shortTE="F";uid="bc363706-b1fb-4ba6-b948-2235e21760a1"
CAJEWF010000026.1	RepeatMasker	Unknown	4778862	4779533	2182	+	.	ID="RND-1_FAMILY-637";TEgroup="ctg_26%7CRND-1_FAMILY-637%7C2";Tend="1199";Tstart="775";shortTE="F";uid="c2692ae0-3a8f-4f8d-86e8-e0b12408f95f"
CAJEWF010000026.1	RepeatMasker	RC/Helitron	2866122	2866473	2748	+	.	ID="RND-1_FAMILY-780";Tend="1328";Tstart="966";shortTE="F";uid="2c1d3521-4f3b-4ca1-8f6d-5483d2d87157"
CAJEWF010000026.1	RepeatMasker	DNA	5854549	5854982	3159	+	.	ID="RND-6_FAMILY-1278";Tend="1296";Tstart="830";shortTE="F";uid="09de43b0-660d-4855-b886-6282737311a7"
CAJEWF010000026.1	RepeatMasker	DNA	3351853	3352335	3954	+	.	ID="RND-1_FAMILY-158";Tend="1518";Tstart="1044";shortTE="F";uid="1551a25e-9fed-44fa-a5f6-459106a2df10"
CAJEWF010000026.1	RepeatMasker	Unknown	1772486	1772944	1899	+	.	ID="RND-6_FAMILY-3862";Tend="1941";Tstart="1505";shortTE="F";uid="f6921817-0b37-478d-9102-64664bf7f39f"
CAJEWF010000026.1	RepeatMasker	DNA/hAT-hAT5	3006983	3007612	4818	+	.	ID="RND-1_FAMILY-772";Tend="616";Tstart="1";shortTE="F";uid="f662aef0-acda-45d4-b17e-a2f59f5a64c2"
CAJEWF010000026.1	RepeatMasker	Unknown	4677819	4678300	1963	+	.	ID="RND-1_FAMILY-469";Tend="1330";Tstart="845";shortTE="F";uid="ec0f9573-d727-4a41-bd3a-d3181033bce4"
CAJEWF010000026.1	RepeatMasker	LINE/L2	3157755	3158032	1926	+	.	ID="RND-1_FAMILY-164";Tend="1176";Tstart="900";shortTE="F";uid="69052f7e-a168-4997-84ba-3a2a39f9248f"
CAJEWF010000026.1	RepeatMasker	DNA/Sola-2	6216897	6217155	1399	+	.	ID="RND-6_FAMILY-5549";Tend="1245";Tstart="989";shortTE="F";uid="eaf574f5-1b05-4893-9ab2-454532b0babc"
CAJEWF010000026.1	RepeatMasker	Unknown	1478207	1478625	1397	+	.	ID="RND-6_FAMILY-2988";Tend="1574";Tstart="1161";shortTE="F";uid="370e8e09-9f13-409d-aa1a-938688c84e75"
CAJEWF010000026.1	RepeatMasker	DNA/PIF-Spy	2717176	2717509	1076	+	.	ID="ISL2EU-N2_BTA";TEgroup="ctg_26%7CISL2EU-N2_BTA%7C1";Tend="493";Tstart="221";shortTE="F";uid="da589be3-12e0-4fd5-9c22-03af7c4580a9"
CAJEWF010000026.1	RepeatMasker	Unknown	2530761	2530916	758	+	.	ID="RND-1_FAMILY-202";Tend="1211";Tstart="1060";shortTE="F";uid="c2f47489-0822-4e8c-9dd3-73229af5ade0"
CAJEWF010000026.1	RepeatMasker	DNA/CMC-EnSpm	1027544	1028010	2498	+	.	ID="RND-1_FAMILY-218";Tend="3154";Tstart="2689";shortTE="F";uid="65e38912-6511-4fa6-ba51-b6598212642a"
CAJEWF010000026.1	RepeatMasker	DNA	6578346	6581337	19363	+	.	ID="rnd-6_family-3316";Tend="2501";Tstart="27";shortTE="F";uid="c9b99372-be93-48ee-bf07-3d49c4cbee45"
CAJEWF010000026.1	RepeatMasker	DNA	3415167	3415517	1027	+	.	ID="DNA-3_BTA";TEgroup="ctg_26%7CDNA-3_BTA%7C4";Tend="1915";Tstart="1";shortTE="F";uid="3ef6e0de-cccf-4ea5-8a1e-a9afa189fb90"
CAJEWF010000026.1	RepeatMasker	DNA/TcMar-Mariner	4219122	4219426	684	+	.	ID="MARINER-69_LMI";Tend="605";Tstart="301";shortTE="F";uid="d96d7914-05f3-4b06-a3ab-de79cada974b"
CAJEWF010000026.1	RepeatMasker	LTR/Gypsy	5368706	5368973	1519	+	.	ID="RND-6_FAMILY-2451";Tend="1762";Tstart="1503";shortTE="F";uid="4c7e1088-c7a8-4bc4-9880-1153b2b6d20a"
CAJEWF010000026.1	RepeatMasker	DNA/Crypton-V	5270099	5270692	1008	+	.	ID="RND-1_FAMILY-936";Tend="1604";Tstart="967";shortTE="F";uid="9a7025c8-0b66-4fba-bba3-b5bf224938ae"
CAJEWF010000026.1	RepeatMasker	DNA	453347	453474	1082	+	.	ID="RND-5_FAMILY-1857";Tend="4712";Tstart="4584";shortTE="F";uid="5be5e734-b454-4b42-8fdd-806ed3a2dbe1"
CAJEWF010000026.1	RepeatMasker	RC/Helitron	4788011	4788174	750	+	.	ID="RND-6_FAMILY-3047";Tend="468";Tstart="299";shortTE="F";uid="80dd5956-bd67-453f-b6c0-85c73e801710"
CAJEWF010000026.1	RepeatMasker	RC/Helitron	3939601	3940937	7295	+	.	ID="RND-6_FAMILY-631";Tend="2116";Tstart="776";shortTE="F";uid="4c5b8c83-b82f-4f57-8b56-274d145db044"
CAJEWF010000026.1	RepeatMasker	DNA/PIF-Spy	4737317	4738516	6950	+	.	ID="ISL2EU-7N1_BTA";TEgroup="ctg_26%7CISL2EU-7N1_BTA%7C2";Tend="908";Tstart="1";shortTE="F";uid="7bcd9dd2-3819-4f0b-884d-5dbdc550efd0"
CAJEWF010000026.1	RepeatMasker	DNA/hAT?	4759127	4759613	3353	+	.	ID="RND-5_FAMILY-4882";Tend="1498";Tstart="1004";shortTE="F";uid="1a7d16f0-2864-4d14-9ea2-6dc5b4d49761"
CAJEWF010000026.1	RepeatMasker	DNA/Sola-2	5234774	5235911	7934	+	.	ID="RND-6_FAMILY-6331";Tend="1627";Tstart="465";shortTE="F";uid="d033b00d-e997-4274-9348-ed85c50d3041"
CAJEWF010000026.1	RepeatMasker	Unknown	2985120	2985584	2176	+	.	ID="RND-1_FAMILY-664";Tend="1427";Tstart="958";shortTE="F";uid="74254ccd-9914-4c8d-ad18-40055a21dea3"
CAJEWF010000026.1	RepeatMasker	DNA/hAT-hATm	3457112	3457391	721	+	.	ID="RND-1_FAMILY-605";Tend="1399";Tstart="1132";shortTE="F";uid="0d9e214b-0380-4fa1-be43-90bdae992113"
CAJEWF010000026.1	RepeatMasker	DNA/CMC-EnSpm	399310	402649	14932	+	.	ID="RND-6_FAMILY-6354";TEgroup="ctg_26%7CRND-6_FAMILY-6354%7C1";Tend="3144";Tstart="1";shortTE="F";uid="240a7404-8955-4942-b639-813607b24d68"
CAJEWF010000026.1	RepeatMasker	Unknown	4771829	4772101	650	+	.	ID="RND-1_FAMILY-257";Tend="1205";Tstart="942";shortTE="F";uid="8c2b0e94-d9e9-43b3-860a-792c52ab0306"
CAJEWF010000026.1	RepeatMasker	DNA	1842115	1842218	853	+	.	ID="RND-1_FAMILY-730";Tend="4684";Tstart="4581";shortTE="F";uid="693524ac-154c-44ff-aea6-5353fef3d3a8"
CAJEWF010000026.1	RepeatMasker	DNA	4519221	4519449	974	+	.	ID="RND-5_FAMILY-852";Tend="1403";Tstart="1122";shortTE="F";uid="41cf6188-991f-4f4c-a969-df67b7104d4f"
CAJEWF010000026.1	RepeatMasker	DNA/CMC-EnSpm	531664	531827	1256	+	.	ID="RND-6_FAMILY-1912";Tend="1116";Tstart="953";shortTE="F";uid="560f8bb0-b016-48e1-a391-6ec6d41a26e2"
CAJEWF010000026.1	RepeatMasker	DNA/CMC	4271687	4271929	1936	+	.	ID="RND-5_FAMILY-844";Tend="1103";Tstart="855";shortTE="F";uid="c828660c-a5d0-4c1b-aa14-1eb478962e10"
CAJEWF010000026.1	RepeatMasker	Unknown	3550185	3551385	5656	+	.	ID="RND-1_FAMILY-868";TEgroup="ctg_26%7CRND-1_FAMILY-868%7C2";Tend="1441";Tstart="500";shortTE="F";uid="520b9b19-91c1-44cb-beb3-11f98adf035e"
CAJEWF010000026.1	RepeatMasker	DNA/TcMar-Tc1	4810082	4810203	519	+	.	ID="MARINER-N1_BTA";Tend="117";Tstart="1";shortTE="F";uid="3a0f2835-710e-49e4-90ba-15aab9c4df20"
CAJEWF010000026.1	RepeatMasker	Unknown	3245661	3245853	663	+	.	ID="RND-6_FAMILY-5157";Tend="1234";Tstart="1043";shortTE="F";uid="2761f104-aa2a-49b6-800c-480a47ab7e1c"
CAJEWF010000026.1	RepeatMasker	DNA	5495572	5496442	4481	+	.	ID="RND-6_FAMILY-467";Tend="3955";Tstart="3003";shortTE="F";uid="56371e72-ee9a-447d-b9fe-0840559965d5"
CAJEWF010000026.1	RepeatMasker	LINE/R1	1231504	1231846	975	+	.	ID="R1-9_BTA";Tend="7159";Tstart="6835";shortTE="F";uid="d169dee9-5fff-465b-b390-22eb4f93ce23"
CAJEWF010000026.1	RepeatMasker	Unknown	1258041	1258530	3961	+	.	ID="RND-4_FAMILY-624";Tend="1351";Tstart="865";shortTE="F";uid="ae70b3d5-67a5-472a-a462-a86d0f6847d7"
CAJEWF010000026.1	RepeatMasker	DNA/Sola-2	1559215	1559601	2585	+	.	ID="RND-6_FAMILY-227";Tend="1187";Tstart="804";shortTE="F";uid="259ca2c0-e578-432b-a87e-9dc0aef98874"
CAJEWF010000026.1	RepeatMasker	DNA/Crypton-V	6307434	6307634	1621	+	.	ID="RND-5_FAMILY-7872";Tend="2091";Tstart="1889";shortTE="F";uid="89268a78-2616-48ed-bd91-3c97fdc3a488"
CAJEWF010000026.1	RepeatMasker	Unknown	4170969	4171642	3852	+	.	ID="RND-5_FAMILY-2313";Tend="1592";Tstart="958";shortTE="F";uid="97a84f24-a762-4099-b610-173c5f3a0b75"
CAJEWF010000026.1	RepeatMasker	DNA/TcMar-Tc1	4812503	4812637	578	+	.	ID="MARINER-N1_BTA";Tend="245";Tstart="118";shortTE="F";uid="c918c91b-6607-4ffe-b669-dc94dfe754cd"
CAJEWF010000026.1	RepeatMasker	DNA/Ginger-2	2460115	2460261	1133	+	.	ID="RND-6_FAMILY-768";Tend="2772";Tstart="2629";shortTE="F";uid="b70cbf9d-6aca-4494-b580-b1ebcda9fcbb"
CAJEWF010000026.1	RepeatMasker	LTR/Pao	1146061	1146438	2918	+	.	ID="RND-1_FAMILY-112";Tend="1299";Tstart="910";shortTE="F";uid="4e49fd72-0122-476e-8918-b118fcb61719"
CAJEWF010000026.1	RepeatMasker	DNA	6397498	6397757	1577	+	.	ID="RND-1_FAMILY-59";Tend="1245";Tstart="982";shortTE="F";uid="f89323b3-8606-4505-ba04-af2f92fe6774"
CAJEWF010000026.1	RepeatMasker	Unknown	152342	153059	4673	+	.	ID="RND-1_FAMILY-775";Tend="2678";Tstart="1460";shortTE="F";uid="865ff157-8242-499c-8940-5322cff2eaa4"
CAJEWF010000026.1	RepeatMasker	DNA/Academ-1	6198292	6198728	1722	+	.	ID="RND-1_FAMILY-661";TEgroup="ctg_26%7CRND-1_FAMILY-661%7C1";Tend="1590";Tstart="791";shortTE="F";uid="31abff03-df6d-4295-8478-2f401846e8de"
CAJEWF010000026.1	RepeatMasker	DNA/TcMar-Tc1	2076538	2076663	737	+	.	ID="RND-1_FAMILY-211";Tend="2054";Tstart="1928";shortTE="F";uid="1c4eeb3e-927b-434f-8c3e-86148cc89031"
CAJEWF010000026.1	RepeatMasker	DNA/TcMar-Tc1	1270304	1270723	3092	+	.	ID="RND-1_FAMILY-170";Tend="1330";Tstart="918";shortTE="F";uid="bb71fb20-ecee-47f4-a577-92d0b6f5313a"
CAJEWF010000026.1	RepeatMasker	Unknown	1255998	1256237	842	+	.	ID="RND-4_FAMILY-143";Tend="1585";Tstart="1356";shortTE="F";uid="cc2baf58-4f9b-44f6-99af-a05b1f8f5374"
CAJEWF010000026.1	RepeatMasker	DNA/hAT-Tip100	1035056	1035554	3752	+	.	ID="HAT-N2_BTA";Tend="504";Tstart="1";shortTE="F";uid="b7fd9d18-48d2-45c1-8574-30ebc4a2220c"
CAJEWF010000026.1	RepeatMasker	Unknown	906294	906576	2018	+	.	ID="RND-6_FAMILY-2207";Tend="1240";Tstart="949";shortTE="F";uid="f38ae67d-cabf-42d9-a519-4ae341cf55ee"
CAJEWF010000026.1	RepeatMasker	DNA/hAT?	494652	494803	748	+	.	ID="HAT-N5_BTA";Tend="579";Tstart="416";shortTE="F";uid="f3304968-a302-4fb1-8ca0-44b026afdbe9"
CAJEWF010000026.1	RepeatMasker	DNA/Sola-2	3618176	3618304	669	+	.	ID="rnd-6_family-7761";Tend="455";Tstart="344";shortTE="F";uid="89d53528-4d9f-40b0-9344-24b09ac9e6a6"
CAJEWF010000026.1	RepeatMasker	LINE/I-Jockey	5200953	5201576	1212	+	.	ID="RND-6_FAMILY-6468";Tend="991";Tstart="363";shortTE="F";uid="cbb1a803-869d-429c-bd49-0bc7a352f0e2"
CAJEWF010000026.1	RepeatMasker	LTR/Gypsy	1040930	1041136	1142	+	.	ID="RND-6_FAMILY-1649";Tend="1182";Tstart="973";shortTE="F";uid="cbae3dd3-75e9-4c43-8423-96199eb67fd5"
CAJEWF010000026.1	RepeatMasker	DNA/PIF-Spy	1436792	1437733	8494	+	.	ID="RND-6_FAMILY-964";Tend="1865";Tstart="923";shortTE="F";uid="115bacf6-2ed9-468c-9836-75e21952f184"
CAJEWF010000026.1	RepeatMasker	Unknown	3971563	3972164	4474	+	.	ID="RND-1_FAMILY-454";Tend="1523";Tstart="923";shortTE="F";uid="edb63167-e1e7-4672-b1ed-3279f3b478d8"
CAJEWF010000026.1	RepeatMasker	DNA	5822556	5822670	665	+	.	ID="dna-10_bta";Tend="432";Tstart="333";shortTE="F";uid="cd3993f6-c4fe-4480-909e-374d4708c635"
CAJEWF010000026.1	RepeatMasker	RC/Helitron	4177255	4177850	3271	+	.	ID="HELITRON-1N1_BTA";Tend="850";Tstart="294";shortTE="F";uid="7c6a2e73-0fff-482d-a6b8-d3a15b1d963c"
CAJEWF010000026.1	RepeatMasker	DNA/TcMar-Tc1	3961741	3961991	3998	+	.	ID="RND-5_FAMILY-1217";Tend="1809";Tstart="928";shortTE="F";uid="88674165-c8a1-42db-bb5d-cfe894391297"
CAJEWF010000026.1	RepeatMasker	LTR/Gypsy	3082548	3083570	9272	+	.	ID="RND-5_FAMILY-3624";Tend="1807";Tstart="783";shortTE="F";uid="22cc3fe2-e672-4f69-bd40-3ffb9dcfbb60"
CAJEWF010000026.1	RepeatMasker	DNA/hAT-Tip100	861430	861758	2941	+	.	ID="hat-n2_bta";Tend="825";Tstart="408";shortTE="F";uid="f63781b7-b1b7-46bc-9830-f1a7bba476ba"
CAJEWF010000026.1	RepeatMasker	DNA/Academ-1	3801067	3801285	1186	+	.	ID="RND-6_FAMILY-11818";Tend="1914";Tstart="1694";shortTE="F";uid="1558348a-aacb-48aa-a3ed-1320162f0d22"
CAJEWF010000026.1	RepeatMasker	Unknown	874328	874563	2058	+	.	ID="RND-6_FAMILY-778";Tend="1182";Tstart="947";shortTE="F";uid="0ca4a724-4c86-4135-92b3-7833857c4a2a"
CAJEWF010000026.1	RepeatMasker	DNA/CMC-EnSpm	681203	681621	3399	+	.	ID="ENSPM-N3_BTA";Tend="414";Tstart="1";shortTE="F";uid="644df211-a67c-4b39-a9cc-5b814618e15c"
CAJEWF010000026.1	RepeatMasker	LTR/Gypsy	1618163	1618683	1851	+	.	ID="RND-1_FAMILY-459";Tend="1292";Tstart="755";shortTE="F";uid="5cd8edc6-cd0a-42d7-bf8a-df35740bdf4a"
CAJEWF010000026.1	RepeatMasker	LINE/I-Jockey	5931493	5931895	1425	+	.	ID="RND-6_FAMILY-5320";Tend="2522";Tstart="2085";shortTE="F";uid="444c9f52-bab4-4783-838c-580cd21194d1"
CAJEWF010000026.1	RepeatMasker	DNA/hAT-Tip100	1008165	1008578	2560	+	.	ID="HAT-N2_BTA";Tend="410";Tstart="8";shortTE="F";uid="984b0b15-cc0f-45ff-9f86-b86a180273dd"
CAJEWF010000026.1	RepeatMasker	DNA/Kolobok	4886952	4887422	2749	+	.	ID="RND-4_FAMILY-1697";Tend="1379";Tstart="951";shortTE="F";uid="d231b744-cc6b-4bc8-adbf-2daca8a422f9"
CAJEWF010000026.1	RepeatMasker	DNA/CMC-EnSpm	1076693	1077104	3363	+	.	ID="ENSPM-N3_BTA";Tend="414";Tstart="1";shortTE="F";uid="3d3d4f4d-b325-4af1-972c-88c9520adf89"
CAJEWF010000026.1	RepeatMasker	DNA/TcMar-Tc1	2506169	2506368	659	+	.	ID="MARINER-N1_BTA";Tend="501";Tstart="304";shortTE="F";uid="6297dbeb-4e33-4ad6-97e7-5a0730821f27"
CAJEWF010000026.1	RepeatMasker	DNA/PIF-Spy	2200814	2201992	6544	+	.	ID="rnd-1_family-203";Tend="1867";Tstart="532";shortTE="F";uid="3cc93381-6567-4998-91f5-52b44dfc6ed4"
CAJEWF010000026.1	RepeatMasker	DNA/CMC	489405	489789	1256	+	.	ID="RND-6_FAMILY-10979";Tend="740";Tstart="409";shortTE="F";uid="98142099-9e6f-44af-8ec5-b6f9033566c6"
CAJEWF010000026.1	RepeatMasker	Unknown	509012	509187	596	+	.	ID="RND-6_FAMILY-1118";Tend="1586";Tstart="1412";shortTE="F";uid="1fa175d5-f107-41bc-9271-26498ed49051"
CAJEWF010000026.1	RepeatMasker	Unknown	5378798	5379580	2485	+	.	ID="RND-6_FAMILY-9163";Tend="1515";Tstart="778";shortTE="F";uid="e922652b-5c49-4857-a6e5-038b9a99addc"
CAJEWF010000026.1	RepeatMasker	DNA/PIF-Spy	4122265	4123469	2099	+	.	ID="ISL2EU-2N2_BTA";TEgroup="ctg_26%7CISL2EU-2N2_BTA%7C3";Tend="2784";Tstart="653";shortTE="F";uid="60e70405-d72f-4f73-9d75-d139df80add9"
CAJEWF010000026.1	RepeatMasker	DNA/PIF-Spy	6009295	6009840	2585	+	.	ID="RND-1_FAMILY-285";Tend="1337";Tstart="785";shortTE="F";uid="a2dffd3e-d23e-45ac-a992-85a5314a4eb0"
CAJEWF010000026.1	RepeatMasker	DNA/Academ-1	1279546	1279976	2710	+	.	ID="RND-1_FAMILY-661";Tend="1589";Tstart="1140";shortTE="F";uid="ca82a6b4-977d-4a9c-9cef-179bbf8376d2"
CAJEWF010000026.1	RepeatMasker	DNA/TcMar-Tc1	4056971	4057268	892	+	.	ID="RND-5_FAMILY-3206";Tend="2932";Tstart="2648";shortTE="F";uid="ab0a1db7-2417-4f8c-8d07-c154a1c6b67f"
CAJEWF010000026.1	RepeatMasker	DNA/PIF-Spy	3645582	3645958	1748	+	.	ID="RND-1_FAMILY-285";Tend="1459";Tstart="1069";shortTE="F";uid="e8a43ead-0ea1-443f-a5ec-d66faa156678"
CAJEWF010000026.1	RepeatMasker	DNA/hAT?	5327501	5327867	2952	+	.	ID="RND-6_FAMILY-1317";Tend="1286";Tstart="925";shortTE="F";uid="2bdb5ddd-663f-4d57-a2c7-1bef5a66e78e"
CAJEWF010000026.1	RepeatMasker	DNA/Crypton-V	1699042	1699210	1768	+	.	ID="rnd-5_family-7872";Tend="2090";Tstart="1746";shortTE="F";uid="797b29a7-eb42-42e4-a08d-5574f71793e1"
CAJEWF010000026.1	RepeatMasker	Unknown	6053936	6054177	1608	+	.	ID="RND-5_FAMILY-3018";Tend="1396";Tstart="1155";shortTE="F";uid="ffbb8f50-71b0-4e16-bbf7-c075af0a5b2e"
CAJEWF010000026.1	RepeatMasker	Unknown	150564	150876	2357	+	.	ID="RND-6_FAMILY-3827";Tend="859";Tstart="549";shortTE="F";uid="02cd38d8-7478-473d-a50e-0579b8c650aa"
CAJEWF010000026.1	RepeatMasker	DNA/hAT-Tip100	2241655	2241980	1549	+	.	ID="RND-6_FAMILY-968";Tend="5771";Tstart="5449";shortTE="F";uid="18112ead-4981-4f8a-b9fb-b0910f4a7f9c"
CAJEWF010000026.1	RepeatMasker	Unknown	4374515	4374697	877	+	.	ID="RND-5_FAMILY-4249";Tend="1169";Tstart="992";shortTE="F";uid="c6e93a4e-b590-40ba-a099-d9c8b3df3e38"
CAJEWF010000026.1	RepeatMasker	Unknown	2325885	2326134	1192	+	.	ID="RND-1_FAMILY-148";Tend="1801";Tstart="1535";shortTE="F";uid="fcc3c4f7-264a-4435-8fb9-4b728d8cbb36"
CAJEWF010000026.1	RepeatMasker	LTR/Gypsy	4835407	4835730	965	+	.	ID="RND-6_FAMILY-4605";Tend="931";Tstart="595";shortTE="F";uid="f88e946f-b7f8-4026-97b6-14e2b30940b1"
CAJEWF010000026.1	RepeatMasker	DNA/Maverick	6452825	6453630	3295	+	.	ID="RND-6_FAMILY-4113";Tend="943";Tstart="176";shortTE="F";uid="f590b7f5-9f8e-446b-b70d-168a1068a4b8"
CAJEWF010000026.1	RepeatMasker	Unknown	269944	270094	1250	+	.	ID="RND-1_FAMILY-27";Tend="1052";Tstart="902";shortTE="F";uid="cf48a8f4-82ed-4b7f-922f-7189c75a68e6"
CAJEWF010000026.1	RepeatMasker	DNA/PIF-Spy	4047784	4048683	571	+	.	ID="ISL2EU-6N1_BTA";TEgroup="ctg_26%7CISL2EU-6N1_BTA%7C2";Tend="1139";Tstart="1";shortTE="T";uid="695f6cdc-6536-4112-8275-4e6d8002c59d"
CAJEWF010000026.1	RepeatMasker	LINE/CR1	4937890	4938133	740	+	.	ID="RND-6_FAMILY-3815";Tend="1369";Tstart="1126";shortTE="F";uid="b006bb54-1b94-4c3a-9650-406fb4ad73a4"
CAJEWF010000026.1	RepeatMasker	DNA	693566	693704	1208	+	.	ID="RND-6_FAMILY-11069";Tend="1035";Tstart="898";shortTE="F";uid="9112e0b3-6d2d-4569-a6ed-e78ad23b6c42"
CAJEWF010000026.1	RepeatMasker	Unknown	5736539	5736721	750	+	.	ID="RND-6_FAMILY-749";Tend="1017";Tstart="837";shortTE="F";uid="5ec8e14d-fb00-499a-a5f4-dd44cae93cd1"
CAJEWF010000026.1	RepeatMasker	DNA/Kolobok-T2	2662928	2663907	7144	+	.	ID="RND-1_FAMILY-395";Tend="1983";Tstart="1000";shortTE="F";uid="39360cef-cf73-4341-b821-87e117ed50a1"
CAJEWF010000026.1	RepeatMasker	DNA	4912671	4912936	2189	+	.	ID="RND-5_FAMILY-852";Tend="1395";Tstart="1130";shortTE="F";uid="7f36bedf-a718-40a3-b9bf-b1b8c32367b4"
CAJEWF010000026.1	RepeatMasker	Unknown	4518693	4519178	4369	+	.	ID="RND-1_FAMILY-399";Tend="1385";Tstart="899";shortTE="F";uid="e975f832-5088-4cdb-9778-378c95ecce93"
CAJEWF010000026.1	RepeatMasker	LINE/CR1	3115096	3115468	1316	+	.	ID="RND-5_FAMILY-2416";Tend="3670";Tstart="3301";shortTE="F";uid="c6ff2a7d-18ff-4db2-a330-4ac558e1d8ab"
CAJEWF010000026.1	RepeatMasker	DNA	376045	376231	1031	+	.	ID="RND-1_FAMILY-86";Tend="1353";Tstart="1174";shortTE="F";uid="d8c08a84-ddde-465d-af10-075ff025a4ca"
CAJEWF010000026.1	RepeatMasker	DNA/CMC	4435308	4438542	659	+	.	ID="RND-6_FAMILY-3864";TEgroup="ctg_26%7CRND-6_FAMILY-3864%7C2";Tend="4284";Tstart="699";shortTE="F";uid="cf264fea-bf9c-4558-8beb-06fa91827fc9"
CAJEWF010000026.1	RepeatMasker	DNA/Crypton-V	6025340	6025623	1485	+	.	ID="CRYPTONV-N2_BTA";Tend="270";Tstart="1";shortTE="F";uid="84a423d8-2f6f-4c72-9317-c4e66446286d"
CAJEWF010000026.1	RepeatMasker	DNA/Maverick	4619668	4619904	1206	+	.	ID="RND-1_FAMILY-619";Tend="1234";Tstart="986";shortTE="F";uid="737f40db-d2ef-438b-8765-a8da3f153efe"
CAJEWF010000026.1	RepeatMasker	DNA	602847	603095	1085	+	.	ID="DNA-5_BTA";Tend="255";Tstart="2";shortTE="F";uid="ad949b54-d6a8-45c8-b761-0a8acde1beac"
CAJEWF010000026.1	RepeatMasker	LINE/I	5507223	5507353	823	+	.	ID="RND-6_FAMILY-3086";Tend="3114";Tstart="2984";shortTE="F";uid="b5a96b9b-bf69-4e6b-9421-44ce56e12475"
CAJEWF010000026.1	RepeatMasker	Unknown	531035	531340	1951	+	.	ID="RND-4_FAMILY-226";Tend="1228";Tstart="912";shortTE="F";uid="0208f2a7-4fe6-4ad1-b50b-c5bbcbb7ce63"
CAJEWF010000026.1	RepeatMasker	DNA/hAT-hATm	4253091	4254250	5184	+	.	ID="RND-6_FAMILY-2896";TEgroup="ctg_26%7CRND-6_FAMILY-2896%7C1";Tend="857";Tstart="11";shortTE="F";uid="2b970bc9-8bb0-4853-8ada-ddc7d989a3a7"
CAJEWF010000026.1	RepeatMasker	DNA/CMC-Transib	1020313	1020474	1112	+	.	ID="RND-5_FAMILY-2303";Tend="929";Tstart="767";shortTE="F";uid="f38c870f-2e0b-45a0-ae45-c3ddbfd7244e"
CAJEWF010000026.1	RepeatMasker	Unknown	3497818	3497970	1231	+	.	ID="RND-5_FAMILY-4195";Tend="1103";Tstart="949";shortTE="F";uid="3d2be6a4-2fff-4389-93ad-559d4451d77b"
CAJEWF010000026.1	RepeatMasker	LINE/I	848426	848555	501	+	.	ID="RND-6_FAMILY-4328";Tend="285";Tstart="156";shortTE="F";uid="3993540a-c18c-4747-b82a-ef2711498323"
CAJEWF010000026.1	RepeatMasker	DNA	6300793	6301355	4307	+	.	ID="RND-6_FAMILY-2441";Tend="1311";Tstart="746";shortTE="F";uid="504590b3-d656-4666-ae17-efcd42dca614"
CAJEWF010000026.1	RepeatMasker	LINE/CR1-Zenon	4780309	4780724	2481	+	.	ID="RND-6_FAMILY-1306";Tend="1395";Tstart="973";shortTE="F";uid="956fe314-eb39-4785-b867-b6334bc1d6ab"
CAJEWF010000026.1	RepeatMasker	DNA/Sola-2	4126366	4126663	1453	+	.	ID="RND-5_FAMILY-31";Tend="3990";Tstart="3641";shortTE="F";uid="aa074084-7c7f-4b3c-8827-c612d3e7bd84"
CAJEWF010000026.1	RepeatMasker	Unknown	1243153	1243814	4608	+	.	ID="RND-5_FAMILY-159";Tend="1825";Tstart="1172";shortTE="F";uid="366bf4b0-2528-455d-9ec7-eec28ede9a3b"
CAJEWF010000026.1	RepeatMasker	DNA/TcMar-Tc1	1831771	1832619	5670	+	.	ID="RND-6_FAMILY-7706";Tend="1593";Tstart="744";shortTE="F";uid="df33d3ee-8584-420f-bb7e-c7563254a56f"
CAJEWF010000026.1	RepeatMasker	Unknown	3077626	3078191	2833	+	.	ID="RND-5_FAMILY-848";Tend="1499";Tstart="758";shortTE="F";uid="256bdcc9-d60e-410e-add4-7240411ed73b"
CAJEWF010000026.1	RepeatMasker	Unknown	6156374	6156476	553	+	.	ID="RND-1_FAMILY-469";Tend="916";Tstart="816";shortTE="F";uid="5b2bae1d-9357-4086-9edc-7b7e3e9a58d2"
CAJEWF010000026.1	RepeatMasker	DNA/TcMar-Tc1	4708535	4708664	500	+	.	ID="RND-6_FAMILY-7465";Tend="1514";Tstart="1387";shortTE="F";uid="51c390ea-d995-4692-89ce-179148fb7dcc"
CAJEWF010000026.1	RepeatMasker	DNA/CMC-EnSpm	3993882	3994012	725	+	.	ID="RND-6_FAMILY-6392";Tend="828";Tstart="698";shortTE="F";uid="3ba4c619-7241-4ea2-be75-31081bdec4e1"
CAJEWF010000026.1	RepeatMasker	Unknown	2745414	2745739	1494	+	.	ID="RND-6_FAMILY-603";Tend="1264";Tstart="942";shortTE="F";uid="c6fbf7a9-4a85-4701-9a20-c109c385ec86"
CAJEWF010000026.1	RepeatMasker	RC/Helitron	5649818	5650063	2058	+	.	ID="RND-1_FAMILY-679";Tend="1065";Tstart="823";shortTE="F";uid="c9c54d97-46ce-4a68-bcc0-16119b02fd15"
CAJEWF010000026.1	RepeatMasker	DNA/Academ-1	6065963	6066096	898	+	.	ID="RND-1_FAMILY-661";Tend="2120";Tstart="1986";shortTE="F";uid="61d3d88a-ca3f-480f-a672-f0b256c78e70"
CAJEWF010000026.1	RepeatMasker	Unknown	3449571	3450239	3137	+	.	ID="RND-6_FAMILY-1187";Tend="3023";Tstart="2341";shortTE="F";uid="97b49cb5-d6d0-429a-87c9-8c46bdf2ebd2"
CAJEWF010000026.1	RepeatMasker	DNA/PiggyBac	2260647	2261177	782	+	.	ID="RND-1_FAMILY-611";TEgroup="ctg_26%7CRND-1_FAMILY-611%7C1";Tend="1358";Tstart="956";shortTE="F";uid="ce469687-5b2e-4687-a3f9-b69b73eb789a"
CAJEWF010000026.1	RepeatMasker	DNA	2267526	2267906	2449	+	.	ID="RND-3_FAMILY-28";Tend="1286";Tstart="906";shortTE="F";uid="5b71afd8-3499-474b-9d1b-3114c6c145ee"
CAJEWF010000026.1	RepeatMasker	DNA	3067277	3067508	1303	+	.	ID="dna-1_bta";Tend="499";Tstart="331";shortTE="F";uid="5ca2ec0f-4fe3-4fe3-9ef1-f5326e7ad100"
CAJEWF010000026.1	RepeatMasker	RC/Helitron	1539802	1540093	608	+	.	ID="RND-4_FAMILY-102";TEgroup="ctg_26%7CRND-4_FAMILY-102%7C1";Tend="1213";Tstart="1022";shortTE="F";uid="179f4487-0ada-4e91-8437-a01fda5c3843"
CAJEWF010000026.1	RepeatMasker	DNA/Kolobok-Hydra	4493709	4493839	437	+	.	ID="RND-1_FAMILY-473";Tend="1069";Tstart="939";shortTE="F";uid="12d38056-0585-432e-92e8-f053e2a57859"
CAJEWF010000026.1	RepeatMasker	Unknown	3069082	3071289	20044	+	.	ID="RND-6_FAMILY-3490";Tend="2985";Tstart="772";shortTE="F";uid="8016ac15-13ea-4d3b-a6bc-ec81194eb9b5"
CAJEWF010000026.1	RepeatMasker	Unknown	1522775	1523004	1824	+	.	ID="RND-1_FAMILY-538";Tend="1437";Tstart="1207";shortTE="F";uid="21ac93c6-a8b6-49ed-82a9-5fcf70a212d3"
CAJEWF010000026.1	RepeatMasker	RC/Helitron	6686818	6687545	4264	+	.	ID="RND-6_FAMILY-14662";Tend="959";Tstart="262";shortTE="F";uid="54ead2bd-663f-4407-9989-48b4a7666ab0"
CAJEWF010000026.1	RepeatMasker	Unknown	5850920	5851217	1511	+	.	ID="RND-5_FAMILY-1472";Tend="3481";Tstart="3203";shortTE="F";uid="92728b4b-3048-4016-8f2d-384b306acd20"
CAJEWF010000026.1	RepeatMasker	DNA	547307	547424	957	+	.	ID="RND-1_FAMILY-110";Tend="1399";Tstart="1283";shortTE="F";uid="92d696cd-d31f-4d43-af56-951f19e0aab5"
CAJEWF010000026.1	RepeatMasker	DNA/Sola-2	28145	28291	925	+	.	ID="RND-5_FAMILY-866";Tend="8636";Tstart="8496";shortTE="F";uid="81481310-e575-459e-9cda-14e159613f61"
CAJEWF010000026.1	RepeatMasker	RC/Helitron	1205822	1205983	788	+	.	ID="RND-6_FAMILY-6194";Tend="755";Tstart="567";shortTE="F";uid="d4ef68d5-4b6f-41b5-9ab9-5d6ee103ce76"
CAJEWF010000026.1	RepeatMasker	Unknown	4472159	4472808	4894	+	.	ID="RND-1_FAMILY-510";Tend="1597";Tstart="930";shortTE="F";uid="e1a7d5b3-e687-4cd7-96c8-5ffddf7c89f1"
CAJEWF010000026.1	RepeatMasker	Unknown	4330601	4333439	23463	+	.	ID="RND-5_FAMILY-1074";Tend="4703";Tstart="1868";shortTE="F";uid="a1106943-1aa6-4f01-a746-274fdf73b7bb"
CAJEWF010000026.1	RepeatMasker	DNA/Maverick	6461543	6463242	14237	+	.	ID="RND-1_FAMILY-587";Tend="9535";Tstart="7836";shortTE="F";uid="102f7f3c-fd6e-4928-8b6d-88b51dae2f8f"
CAJEWF010000026.1	RepeatMasker	Unknown	3427075	3427679	4459	+	.	ID="RND-1_FAMILY-454";Tend="1522";Tstart="920";shortTE="F";uid="e39a23bb-af13-483b-af50-5d2dff7d2cc6"
CAJEWF010000026.1	RepeatMasker	DNA/Kolobok	3571745	3571908	568	+	.	ID="KOLOBOK-N2_BTA";Tend="422";Tstart="260";shortTE="F";uid="cc515161-70d8-4ef5-bdec-21337d4bc0e9"
CAJEWF010000026.1	RepeatMasker	Unknown	723959	724105	767	+	.	ID="RND-1_FAMILY-22";Tend="990";Tstart="843";shortTE="F";uid="dc0a3b3c-b175-43e9-ab3d-5393ffb01af0"
CAJEWF010000026.1	RepeatMasker	LINE/L2	5344198	5344463	1313	+	.	ID="RND-1_FAMILY-164";Tend="1175";Tstart="917";shortTE="F";uid="be530b89-1188-411b-b65a-72551417bd05"
CAJEWF010000026.1	RepeatMasker	DNA/Kolobok-T2	4491504	4492084	3152	+	.	ID="RND-1_FAMILY-544";Tend="1538";Tstart="960";shortTE="F";uid="8f3f85d2-6e07-4766-b836-d2754c901e33"
CAJEWF010000026.1	RepeatMasker	Unknown	2249436	2249730	1788	+	.	ID="RND-5_FAMILY-39";Tend="1248";Tstart="932";shortTE="F";uid="aa3966f3-d6b9-4f56-94f6-f518eb4e82eb"
CAJEWF010000026.1	RepeatMasker	Unknown	2864568	2864761	794	+	.	ID="RND-6_FAMILY-6529";Tend="948";Tstart="769";shortTE="F";uid="bbb989d9-2537-45ac-98fe-eda8c3fdb12c"
CAJEWF010000026.1	RepeatMasker	Unknown	5925619	5925766	472	+	.	ID="RND-6_FAMILY-8434";Tend="1188";Tstart="1039";shortTE="F";uid="cd60c1f2-55fc-4873-83f2-71ef6032f04c"
CAJEWF010000026.1	RepeatMasker	Unknown	5505055	5505960	4714	+	.	ID="RND-6_FAMILY-831";TEgroup="ctg_26%7CRND-6_FAMILY-831%7C1";Tend="1063";Tstart="35";shortTE="F";uid="9be926ba-4f9b-4ce0-81dd-7b4593059d3f"
CAJEWF010000026.1	RepeatMasker	Unknown	1322235	1322797	2872	+	.	ID="RND-6_FAMILY-5137";Tend="1467";Tstart="936";shortTE="F";uid="fd284c9a-8e18-4458-b9be-581cb89a87aa"
CAJEWF010000026.1	RepeatMasker	DNA/hAT-Tip100	267366	267534	1358	+	.	ID="RND-6_FAMILY-1451";Tend="1175";Tstart="1006";shortTE="F";uid="bb50dfb3-d9d8-4e29-99b3-1d2d1c31aad0"
CAJEWF010000026.1	RepeatMasker	DNA/CMC-Transib	211711	211875	975	+	.	ID="RND-5_FAMILY-2303";Tend="929";Tstart="766";shortTE="F";uid="b2fb6236-84a9-4f54-a316-8213e23d7d4d"
CAJEWF010000026.1	RepeatMasker	DNA/Sola-2	3468350	3469337	6335	+	.	ID="rnd-1_family-956";Tend="1889";Tstart="739";shortTE="F";uid="22af5af7-41f6-4766-a886-32d1b367eb77"
CAJEWF010000026.1	RepeatMasker	DNA/Sola-2	765963	766263	1186	+	.	ID="RND-6_FAMILY-871";Tend="1012";Tstart="721";shortTE="F";uid="3e8a2872-daa6-4c30-8113-3943731a8664"
CAJEWF010000026.1	RepeatMasker	DNA	559805	560279	647	+	.	ID="RND-4_FAMILY-1911";TEgroup="ctg_26%7CRND-4_FAMILY-1911%7C1";Tend="1176";Tstart="835";shortTE="F";uid="61ee19d8-17a7-4325-aa80-a9f42a99f8db"
CAJEWF010000026.1	RepeatMasker	Unknown	2871209	2872340	9374	+	.	ID="RND-6_FAMILY-7973";Tend="1935";Tstart="812";shortTE="F";uid="4e065e35-e203-45a2-9242-34e0331d892b"
CAJEWF010000026.1	RepeatMasker	DNA/TcMar-Tc1	6687663	6688104	3564	+	.	ID="MARINER-N1_BTA";Tend="998";Tstart="556";shortTE="F";uid="e680cb1a-7c3c-42a5-9689-891b62889925"
CAJEWF010000026.1	RepeatMasker	RC/Helitron	1965927	1966801	6551	+	.	ID="RND-1_FAMILY-440";Tend="1801";Tstart="928";shortTE="F";uid="cb61168e-10e0-4581-a8e5-a7f387e3140d"
CAJEWF010000026.1	RepeatMasker	RC/Helitron	4323489	4323886	526	+	.	ID="RND-1_FAMILY-801";Tend="1482";Tstart="509";shortTE="F";uid="a6609715-d53c-413a-905c-585f488f85b0"
CAJEWF010000026.1	RepeatMasker	Unknown	1807642	1807761	568	+	.	ID="RND-5_FAMILY-9918";Tend="1478";Tstart="1354";shortTE="F";uid="0983f3bf-8724-4f37-9fb1-1b1e2f598613"
CAJEWF010000026.1	RepeatMasker	DNA/Sola-2	1979750	1981407	12239	+	.	ID="RND-6_FAMILY-227";Tend="2568";Tstart="863";shortTE="F";uid="b9cbf49f-e7d8-4f2d-a6de-a55e6e7a60ae"
CAJEWF010000026.1	RepeatMasker	DNA/Academ-1	5349619	5350240	2170	+	.	ID="RND-5_FAMILY-307";TEgroup="ctg_26%7CRND-5_FAMILY-307%7C2";Tend="1632";Tstart="801";shortTE="F";uid="3adab149-914a-4701-9228-f8e05e19e1ca"
CAJEWF010000026.1	RepeatMasker	DNA/hAT-Tip100	895275	895587	1445	+	.	ID="rnd-5_family-3523";Tend="933";Tstart="660";shortTE="F";uid="301b1469-3269-4bfc-abfa-b41e159f4b84"
CAJEWF010000026.1	RepeatMasker	Unknown	6077036	6077143	766	+	.	ID="RND-1_FAMILY-775";Tend="1270";Tstart="1159";shortTE="F";uid="604fce7a-223a-42cd-9b8f-522cb26f5776"
CAJEWF010000026.1	RepeatMasker	Unknown	3635022	3635596	709	+	.	ID="RND-6_FAMILY-2512";Tend="1573";Tstart="965";shortTE="F";uid="53b4453b-4824-449b-875e-63971be77a49"
CAJEWF010000026.1	RepeatMasker	DNA/CMC-EnSpm	1640064	1640345	627	+	.	ID="rnd-1_family-392";Tend="915";Tstart="784";shortTE="F";uid="b1cd5387-8575-4e69-853a-8f161f2bbdc1"
CAJEWF010000026.1	RepeatMasker	DNA/hAT?	4530015	4530385	1669	+	.	ID="RND-1_FAMILY-784";Tend="921";Tstart="568";shortTE="F";uid="5f86ddca-9d50-4025-be5d-d80f8dfd8238"
CAJEWF010000026.1	RepeatMasker	DNA	5830228	5830847	3439	+	.	ID="dna-1_bta";Tend="504";Tstart="1";shortTE="F";uid="42536c92-2175-43b4-831c-6c03e0d38ff9"
CAJEWF010000026.1	RepeatMasker	DNA/Crypton-V	4002532	4003448	7482	+	.	ID="RND-5_FAMILY-7872";Tend="2100";Tstart="1186";shortTE="F";uid="4984b9ed-2fdc-4bdc-8ae6-dc4d8c65a1f2"
CAJEWF010000026.1	RepeatMasker	DNA	827836	828341	3869	+	.	ID="DNA-1_BTA";Tend="504";Tstart="1";shortTE="F";uid="164b3d40-f1b3-4393-a2a4-919c039ad653"
CAJEWF010000026.1	RepeatMasker	DNA	2463336	2463464	531	+	.	ID="RND-2_FAMILY-6";Tend="1090";Tstart="963";shortTE="F";uid="8a6e6b1b-5133-4d67-8fbc-bed409995278"
CAJEWF010000026.1	RepeatMasker	DNA/hAT?	4387442	4387753	2568	+	.	ID="HAT-N6_BTA";Tend="311";Tstart="1";shortTE="F";uid="2c0c034b-5c2e-4dc8-b19f-4f33aae3a4d1"
CAJEWF010000026.1	RepeatMasker	DNA	693376	693571	972	+	.	ID="DNA-5_BTA";Tend="255";Tstart="67";shortTE="F";uid="e1120993-2ed9-4cbd-bd34-84a766c78247"
CAJEWF010000026.1	RepeatMasker	RC/Helitron	3832765	3833671	3171	+	.	ID="HELITRON-1N1B_BTA";TEgroup="ctg_26%7CHELITRON-1N1B_BTA%7C2";Tend="741";Tstart="1";shortTE="F";uid="c4e3af9a-795a-4a44-abc7-7cd74080ba0e"
CAJEWF010000026.1	RepeatMasker	DNA/TcMar-Tc1	5265658	5266093	3626	+	.	ID="RND-1_FAMILY-170";Tend="1359";Tstart="922";shortTE="F";uid="adf7446e-e009-41dd-8ee0-c5f1699808cb"
CAJEWF010000026.1	RepeatMasker	DNA	3423434	3424027	1980	+	.	ID="DNA-1_BTA";TEgroup="ctg_26%7CDNA-1_BTA%7C1";Tend="504";Tstart="6";shortTE="F";uid="c5618d6f-7853-46a6-95c6-35470a84207a"
CAJEWF010000026.1	RepeatMasker	LTR/Gypsy	5057410	5059197	8423	+	.	ID="RND-5_FAMILY-2940";Tend="2160";Tstart="494";shortTE="F";uid="01fac416-e714-4366-9442-693b32b796a0"
CAJEWF010000026.1	RepeatMasker	DNA	1518539	1519042	4270	+	.	ID="DNA-1_BTA";Tend="504";Tstart="1";shortTE="F";uid="dfcfd5a3-770e-4d9b-8897-c956c3f6b37c"
CAJEWF010000026.1	RepeatMasker	RC/Helitron	4218766	4219003	1027	+	.	ID="HELITRON-1N1_BTA";TEgroup="ctg_26%7CHELITRON-1N1_BTA%7C5";Tend="850";Tstart="3";shortTE="F";uid="c1afd951-efe8-4a4a-bf5f-004e614b3ec4"
CAJEWF010000026.1	RepeatMasker	Unknown	2467565	2468660	8927	+	.	ID="RND-1_FAMILY-882";Tend="1878";Tstart="786";shortTE="F";uid="d6285867-2828-4f9d-89b6-1a1219a89693"
CAJEWF010000026.1	RepeatMasker	DNA	3555272	3555831	6477	+	.	ID="dna-2b_bta";Tend="1505";Tstart="770";shortTE="F";uid="c8e117d9-fe5c-423b-8c07-6e016e48fca1"
CAJEWF010000026.1	RepeatMasker	DNA	831958	832069	915	+	.	ID="RND-1_FAMILY-110";Tend="1399";Tstart="1288";shortTE="F";uid="281ca9a8-faee-458a-a70f-b7823242229e"
CAJEWF010000026.1	RepeatMasker	Unknown	4176077	4177254	9950	+	.	ID="RND-5_FAMILY-1327";Tend="1873";Tstart="695";shortTE="F";uid="0a01a44a-9499-4d5a-aac0-50cb624bb39a"
CAJEWF010000026.1	RepeatMasker	DNA/CMC	3896223	3897277	9110	+	.	ID="RND-1_FAMILY-120";Tend="4139";Tstart="3085";shortTE="F";uid="65cc90e3-faad-4d47-9392-04ef6e3278bd"
CAJEWF010000026.1	RepeatMasker	Unknown	4206288	4207632	11197	+	.	ID="RND-1_FAMILY-900";Tend="2304";Tstart="961";shortTE="F";uid="df859554-001c-4550-88ba-246a1b56956c"
CAJEWF010000026.1	RepeatMasker	RC/Helitron	1085818	1086134	767	+	.	ID="RND-6_FAMILY-894";Tend="1966";Tstart="1808";shortTE="F";uid="193c487c-531c-4445-9b8e-228d9ed038a5"
CAJEWF010000026.1	RepeatMasker	LINE/RTE-RTE	3193721	3194088	519	+	.	ID="RTE-2_LVA";TEgroup="ctg_26%7CRTE-2_LVA%7C1";Tend="1448";Tstart="897";shortTE="F";uid="7292cc59-d953-4fd6-b7d4-a0a212214a0c"
CAJEWF010000026.1	RepeatMasker	DNA/PIF-Spy	6153635	6153815	1088	+	.	ID="ISL2EU-7N1_BTA";Tend="642";Tstart="460";shortTE="F";uid="c7c5d808-1169-4927-a7a9-650b3567ac34"
CAJEWF010000026.1	RepeatMasker	Unknown	5255261	5255930	4953	+	.	ID="RND-1_FAMILY-510";Tend="1596";Tstart="930";shortTE="F";uid="49ed6284-b98e-43ec-9818-af6d8a7a8ff1"
CAJEWF010000026.1	RepeatMasker	DNA/TcMar-Tc4	3546947	3547371	2304	+	.	ID="rnd-1_family-764";Tend="1146";Tstart="763";shortTE="F";uid="8318e7ba-d53b-4e02-8dab-0b96ed667700"
CAJEWF010000026.1	RepeatMasker	DNA/CMC-EnSpm	4614790	4614910	799	+	.	ID="RND-5_FAMILY-2651";Tend="1743";Tstart="1623";shortTE="F";uid="698d42da-8281-4fd3-a14f-4270d5d5d6a9"
CAJEWF010000026.1	RepeatMasker	LTR/Pao	3369853	3371315	1226	+	.	ID="BEL-3_BTA-I";Tend="3886";Tstart="2414";shortTE="F";uid="62ec2817-76ab-4bd8-985e-752a118a19e7"
CAJEWF010000026.1	RepeatMasker	DNA/CMC-EnSpm	571019	571129	480	+	.	ID="rnd-6_family-6392";Tend="828";Tstart="731";shortTE="F";uid="b35c1fc4-ae50-4ead-b8ba-12fe9e97c912"
CAJEWF010000026.1	RepeatMasker	Unknown	6067938	6068398	1826	+	.	ID="RND-1_FAMILY-868";TEgroup="ctg_26%7CRND-1_FAMILY-868%7C5";Tend="3008";Tstart="1510";shortTE="F";uid="25ea38a7-7a16-4e61-a01b-dd917ae7ad69"
CAJEWF010000026.1	RepeatMasker	Unknown	2744785	2744948	909	+	.	ID="RND-6_FAMILY-6586";Tend="1106";Tstart="949";shortTE="F";uid="11192a50-6640-429b-83a8-63e4782adfbf"
CAJEWF010000026.1	RepeatMasker	DNA/TcMar-Tc1	3507105	3507335	1796	+	.	ID="RND-1_FAMILY-275";Tend="1195";Tstart="963";shortTE="F";uid="54ca9340-e899-4073-b720-006980880e61"
CAJEWF010000026.1	RepeatMasker	DNA/Maverick	3462222	3462517	1641	+	.	ID="RND-2_FAMILY-28";Tend="1027";Tstart="739";shortTE="F";uid="c12a5c91-9322-4716-817f-91673cceaec8"
CAJEWF010000026.1	RepeatMasker	DNA/CMC	5971170	5971433	1669	+	.	ID="enspm-n1_bta";Tend="228";Tstart="1";shortTE="F";uid="43a82d6c-aa79-4bd7-8d73-511adf0bd1ef"
CAJEWF010000026.1	RepeatMasker	DNA	1284738	1284988	1888	+	.	ID="RND-4_FAMILY-183";Tend="1143";Tstart="890";shortTE="F";uid="6343a682-fcf8-44c0-bb3d-cac7f4dceba7"
CAJEWF010000026.1	RepeatMasker	DNA/Zator	973236	973379	589	+	.	ID="RND-6_FAMILY-2114";Tend="2438";Tstart="2277";shortTE="F";uid="864c2173-af29-4627-88e3-4044cc1427ec"
CAJEWF010000026.1	RepeatMasker	Unknown	1316971	1317102	464	+	.	ID="RND-4_FAMILY-624";Tend="969";Tstart="838";shortTE="F";uid="f4faf308-ad2f-4d35-a438-9649387d6a19"
CAJEWF010000026.1	RepeatMasker	DNA/Crypton-V	5032702	5032831	925	+	.	ID="RND-1_FAMILY-936";Tend="1611";Tstart="1481";shortTE="F";uid="cc2ed1a8-cb19-43f8-aee2-c709d64eb7e1"
CAJEWF010000026.1	RepeatMasker	DNA	242182	243113	7129	+	.	ID="RND-6_FAMILY-16859";Tend="1773";Tstart="833";shortTE="F";uid="6da22acb-0ace-40a4-9a3e-16a6f87d5916"
CAJEWF010000026.1	RepeatMasker	DNA/PIF-Spy	4275231	4275538	2310	+	.	ID="RND-5_FAMILY-3132";Tend="2460";Tstart="2155";shortTE="F";uid="73a07b3a-32b2-40df-bc08-184b28549f56"
CAJEWF010000026.1	RepeatMasker	DNA	6536990	6538764	12312	+	.	ID="RND-1_FAMILY-697";Tend="2729";Tstart="939";shortTE="F";uid="4376e78e-44e6-46ea-9949-0b15c987646f"
CAJEWF010000026.1	RepeatMasker	DNA/CMC-EnSpm	1144367	1144518	910	+	.	ID="RND-6_FAMILY-5136";Tend="873";Tstart="715";shortTE="F";uid="5882e58e-184d-4c67-a2ad-b35e3ca80877"
CAJEWF010000026.1	RepeatMasker	DNA/PIF-Spy	2095029	2096170	8847	+	.	ID="ISL2EU-2N2_BTA";Tend="2784";Tstart="1652";shortTE="F";uid="dcf4c0d3-5122-4ae4-962b-a94c9bbea0a5"
CAJEWF010000026.1	RepeatMasker	DNA/TcMar-Tc1	3630780	3631358	3946	+	.	ID="MARINER-N2_BTA";Tend="1202";Tstart="590";shortTE="F";uid="410be270-7270-4170-abd2-b0311226525f"
CAJEWF010000026.1	RepeatMasker	DNA	1930058	1930338	1456	+	.	ID="RND-6_FAMILY-3529";Tend="1483";Tstart="1198";shortTE="F";uid="8954a768-55a6-4c38-9398-f333d6770568"
CAJEWF010000026.1	RepeatMasker	DNA/Crypton-V	2222951	2223177	543	+	.	ID="RND-1_FAMILY-962";Tend="1725";Tstart="1483";shortTE="F";uid="7e61a4eb-0709-45ca-a4a6-aa73a6c5a96c"
CAJEWF010000026.1	RepeatMasker	DNA/Maverick	3178975	3181543	16986	+	.	ID="RND-5_FAMILY-3112";Tend="5291";Tstart="2728";shortTE="F";uid="632eac9e-6a85-42a2-b1d2-d8ba58363f5e"
CAJEWF010000026.1	RepeatMasker	Unknown	794236	794366	1071	+	.	ID="RND-6_FAMILY-1750";Tend="985";Tstart="855";shortTE="F";uid="9545da0c-8bd1-422f-b08d-8aaa15bd08b4"
CAJEWF010000026.1	RepeatMasker	DNA/PIF-Spy	2832333	2833657	9116	+	.	ID="ISL2EU-N2_BTA";Tend="1326";Tstart="1";shortTE="F";uid="1c7b9233-b6d8-4d62-8b0d-418de669211b"
CAJEWF010000026.1	RepeatMasker	DNA/PIF-Spy	5072265	5072391	528	+	.	ID="ISL2EU-7N1_BTA";Tend="124";Tstart="1";shortTE="F";uid="3f9f286e-0478-45c9-b2d3-0acfa7fabcb8"
CAJEWF010000026.1	RepeatMasker	Unknown	4473761	4474031	1553	+	.	ID="RND-3_FAMILY-258";Tend="1073";Tstart="773";shortTE="F";uid="8b6f65a7-742e-4d4a-80eb-692de40e7b01"
CAJEWF010000026.1	RepeatMasker	DNA	3451180	3451682	3848	+	.	ID="DNA-1_BTA";Tend="504";Tstart="1";shortTE="F";uid="6abb90bc-706f-4668-be52-ff1742a1a1e7"
CAJEWF010000026.1	RepeatMasker	Unknown	1640433	1640707	1316	+	.	ID="RND-4_FAMILY-688";Tend="1237";Tstart="957";shortTE="F";uid="f0799cab-0a54-4436-ae06-e45b17f3f4dc"
CAJEWF010000026.1	RepeatMasker	DNA/PIF-Spy	2798171	2799110	6937	+	.	ID="ISL2EU-6N1_BTA";Tend="947";Tstart="1";shortTE="F";uid="a1f0d214-074b-406a-b22e-c34221a60b07"
CAJEWF010000026.1	RepeatMasker	DNA	3254674	3255360	1753	+	.	ID="RND-5_FAMILY-749";Tend="5356";Tstart="4709";shortTE="F";uid="baca6005-82aa-429f-ac7f-c38eb4b6fdc2"
CAJEWF010000026.1	RepeatMasker	Unknown	3576376	3576619	2153	+	.	ID="RND-1_FAMILY-714";Tend="1115";Tstart="872";shortTE="F";uid="e7758895-5719-4587-a1c5-9338492a88e2"
CAJEWF010000026.1	RepeatMasker	DNA/TcMar-Mariner	5102146	5102442	493	+	.	ID="MARINER-35_AEC";Tend="1253";Tstart="957";shortTE="F";uid="02223999-56ff-40a6-884b-b588898401b1"
CAJEWF010000026.1	RepeatMasker	Unknown	1094591	1094790	1433	+	.	ID="RND-5_FAMILY-652";Tend="1124";Tstart="922";shortTE="F";uid="572d3149-ab81-43be-b112-e504a3d09543"
CAJEWF010000026.1	RepeatMasker	DNA/TcMar-Tc1	6114402	6114517	695	+	.	ID="RND-6_FAMILY-7989";Tend="890";Tstart="780";shortTE="F";uid="3446f4a0-de43-4f23-9f89-468389c6b3c3"
CAJEWF010000026.1	RepeatMasker	Unknown	4670322	4671235	6409	+	.	ID="RND-6_FAMILY-550";Tend="1617";Tstart="714";shortTE="F";uid="d292dc0b-b76f-4aa6-9030-c340ad361835"
CAJEWF010000026.1	RepeatMasker	DNA/TcMar-Tc1	2368582	2368867	986	+	.	ID="MARINER-N1_BTA";Tend="996";Tstart="706";shortTE="F";uid="c8b9149b-0c8e-415c-91bc-cee79753f60a"
CAJEWF010000026.1	RepeatMasker	DNA/hAT-Tip100	3364853	3365448	2524	+	.	ID="RND-5_FAMILY-1237";TEgroup="ctg_26%7CRND-5_FAMILY-1237%7C1";Tend="2882";Tstart="837";shortTE="F";uid="c502b88f-c8bb-4f4e-bace-7f25e8141728"
CAJEWF010000026.1	RepeatMasker	LINE/L2	3404147	3404434	1161	+	.	ID="RND-6_FAMILY-5559";Tend="1107";Tstart="830";shortTE="F";uid="2d910491-081a-4668-bfae-58712d970494"
CAJEWF010000026.1	RepeatMasker	DNA/TcMar-Tc1	1149849	1149995	739	+	.	ID="MARINER-N2_BTA";Tend="149";Tstart="1";shortTE="F";uid="072b652a-3217-4618-b73f-accb9d1b1355"
CAJEWF010000026.1	RepeatMasker	DNA/Sola-2	4813710	4814426	2367	+	.	ID="rnd-6_family-5922";Tend="1511";Tstart="834";shortTE="F";uid="a23d4911-1405-469a-ae56-3c71045bda7f"
CAJEWF010000026.1	RepeatMasker	Unknown	2538300	2538898	4233	+	.	ID="RND-1_FAMILY-538";Tend="1437";Tstart="841";shortTE="F";uid="3c8e3e2a-4a54-41c8-84df-40f46e4319e1"
CAJEWF010000026.1	RepeatMasker	DNA/TcMar-Tc1	4668705	4668821	940	+	.	ID="RND-6_FAMILY-7465";Tend="1673";Tstart="1557";shortTE="F";uid="9e36b36a-d658-45e8-a2bc-5bc9b80c627f"
CAJEWF010000026.1	RepeatMasker	DNA/CMC-EnSpm	1223134	1223501	2359	+	.	ID="RND-5_FAMILY-567";Tend="4787";Tstart="4396";shortTE="F";uid="8e4128c3-0fe3-40d4-ac87-8bc9dbe236d5"
CAJEWF010000026.1	RepeatMasker	DNA	6341597	6342052	2951	+	.	ID="RND-1_FAMILY-697";Tend="1389";Tstart="939";shortTE="F";uid="96d91f18-bf04-4da9-92e4-8afcc6d99937"
CAJEWF010000026.1	RepeatMasker	RC/Helitron	5195150	5195381	1876	+	.	ID="RND-1_FAMILY-803";Tend="1100";Tstart="867";shortTE="F";uid="21acecc8-e153-442d-b45d-3025e9328edc"
CAJEWF010000026.1	RepeatMasker	DNA/PIF-Spy	4075998	4076207	701	+	.	ID="RND-5_FAMILY-53";Tend="947";Tstart="755";shortTE="F";uid="f000c1e2-263c-4bab-ad25-044c0aceb33b"
CAJEWF010000026.1	RepeatMasker	DNA	5284488	5284745	1289	+	.	ID="DNA-11_BTA";Tend="267";Tstart="3";shortTE="F";uid="04f45add-4394-4056-8762-f49f861f6aab"
CAJEWF010000026.1	RepeatMasker	Unknown	2270611	2270952	2196	+	.	ID="RND-6_FAMILY-444";Tend="2485";Tstart="2135";shortTE="F";uid="471de29b-59ea-4b5c-ace0-ecfdadadd941"
CAJEWF010000026.1	RepeatMasker	LINE/R1	2339453	2339597	640	+	.	ID="RND-1_FAMILY-935";Tend="927";Tstart="791";shortTE="F";uid="7f0188bc-efe3-48be-9bb8-f0ce626c1a7b"
CAJEWF010000026.1	RepeatMasker	Unknown	3399843	3400004	1454	+	.	ID="RND-1_FAMILY-363";Tend="1054";Tstart="893";shortTE="F";uid="41516d72-310d-402d-9bee-b34bea29854f"
CAJEWF010000026.1	RepeatMasker	Unknown	4911772	4912219	2883	+	.	ID="RND-5_FAMILY-914";Tend="1318";Tstart="906";shortTE="F";uid="6e33649e-7b96-450e-8754-3ab49793464b"
CAJEWF010000026.1	RepeatMasker	DNA/Sola-2	4231320	4231485	489	+	.	ID="RND-1_FAMILY-872";Tend="5200";Tstart="5043";shortTE="F";uid="3a219379-3817-4a1b-91ad-4db163db5f23"
CAJEWF010000026.1	RepeatMasker	Unknown	944988	945104	656	+	.	ID="RND-3_FAMILY-41";Tend="1099";Tstart="983";shortTE="F";uid="ce9feb06-422f-49e0-8023-2cd01090b851"
CAJEWF010000026.1	RepeatMasker	DNA	646111	646349	1294	+	.	ID="RND-3_FAMILY-135";Tend="1163";Tstart="923";shortTE="F";uid="585af6cc-ab7e-4bb4-ad63-cdaa987ca3ea"
CAJEWF010000026.1	RepeatMasker	RC/Helitron	3401632	3402117	2539	+	.	ID="RND-6_FAMILY-7208";Tend="3144";Tstart="2669";shortTE="F";uid="1f178923-a06d-4b7e-a4a3-1b74f90c47ba"
CAJEWF010000026.1	RepeatMasker	DNA/Academ-1	1191236	1191384	774	+	.	ID="RND-6_FAMILY-591";Tend="2023";Tstart="1875";shortTE="F";uid="1a5516e0-2e0a-464b-8ae0-2670d834b7e9"
CAJEWF010000026.1	RepeatMasker	LINE/I	4055273	4055470	469	+	.	ID="NIMB-3_BTA";Tend="5396";Tstart="5203";shortTE="F";uid="a3016b93-77ef-4447-aeea-8e8c46cd9aea"
CAJEWF010000026.1	RepeatMasker	DNA	4372428	4372540	490	+	.	ID="RND-5_FAMILY-3646";Tend="4947";Tstart="4828";shortTE="F";uid="cc13bc84-928d-4de3-b338-66fd2ab49e56"
CAJEWF010000026.1	RepeatMasker	Unknown	3574153	3574314	817	+	.	ID="RND-6_FAMILY-6586";Tend="1522";Tstart="1358";shortTE="F";uid="3fa0d12c-cf79-4330-b5af-b48080b0776f"
CAJEWF010000026.1	RepeatMasker	Unknown	4956436	4956922	4232	+	.	ID="RND-1_FAMILY-399";Tend="1383";Tstart="897";shortTE="F";uid="fabdccef-00ad-446e-9a10-9f80642ab1d0"
CAJEWF010000026.1	RepeatMasker	Unknown	5804576	5804756	1051	+	.	ID="RND-1_FAMILY-570";Tend="1083";Tstart="919";shortTE="F";uid="1d2cd025-1875-4f05-a6ba-c2f0114dda59"
CAJEWF010000026.1	RepeatMasker	DNA/hAT-Tip100	1564464	1564762	1623	+	.	ID="RND-5_FAMILY-3523";Tend="1522";Tstart="1226";shortTE="F";uid="2b2055bd-61aa-4cbf-acbc-1f2a1269d07b"
CAJEWF010000026.1	RepeatMasker	DNA	2166392	2166511	719	+	.	ID="RND-1_FAMILY-913";Tend="2948";Tstart="2829";shortTE="F";uid="8ebe2929-6a2b-45cb-ba30-b764de7bc2de"
CAJEWF010000026.1	RepeatMasker	DNA	6502577	6503889	9575	+	.	ID="RND-6_FAMILY-4740";Tend="5080";Tstart="3808";shortTE="F";uid="22d63bbe-9889-40b9-bedc-ae709cf987f9"
CAJEWF010000026.1	RepeatMasker	DNA/TcMar-Tc1	2237881	2238799	2222	+	.	ID="rnd-5_family-3206";Tend="2325";Tstart="1722";shortTE="F";uid="eae5294b-09de-4d76-b507-f647c7be19c9"
CAJEWF010000026.1	RepeatMasker	Unknown	3525320	3525752	3091	+	.	ID="RND-4_FAMILY-21";Tend="1401";Tstart="929";shortTE="F";uid="48b07a24-3772-4afd-8754-91f663e79f64"
CAJEWF010000026.1	RepeatMasker	Unknown	2156372	2156928	1118	+	.	ID="RND-6_FAMILY-6694";TEgroup="ctg_26%7CRND-6_FAMILY-6694%7C1";Tend="1258";Tstart="817";shortTE="F";uid="7fd1dcd1-03bc-4cbf-be23-85435d6cfcf0"
CAJEWF010000026.1	RepeatMasker	RC/Helitron	1381206	1381459	1540	+	.	ID="RND-5_FAMILY-1779";Tend="1061";Tstart="809";shortTE="F";uid="78ba2c6b-776a-4d58-adac-c615cfbc9930"
CAJEWF010000026.1	RepeatMasker	Unknown	6639050	6639311	2163	+	.	ID="RND-6_FAMILY-1236";Tend="1356";Tstart="1096";shortTE="F";uid="73ed702c-f122-4221-8a99-85a32bf292a5"
CAJEWF010000026.1	RepeatMasker	Unknown	790942	791214	1071	+	.	ID="RND-4_FAMILY-230";Tend="1320";Tstart="1085";shortTE="F";uid="4bd650de-efe0-4c0f-925b-5127e0de6ace"
CAJEWF010000026.1	RepeatMasker	DNA/PIF-Spy	2247648	2248101	3692	+	.	ID="ISL2EU-N1_BTA";Tend="496";Tstart="41";shortTE="F";uid="0f9e6e4e-a3a9-44d1-aa3f-9dea47617e5e"
CAJEWF010000026.1	RepeatMasker	DNA	6635342	6635604	1429	+	.	ID="DNA-11_BTA";Tend="277";Tstart="2";shortTE="F";uid="79e5d1d4-e500-4a0b-ba14-d32f7ea4c827"
CAJEWF010000026.1	RepeatMasker	DNA	2260124	2260356	1463	+	.	ID="RND-1_FAMILY-194";Tend="1064";Tstart="833";shortTE="F";uid="4a46ca21-3999-49ad-b866-30ce2e1d947e"
CAJEWF010000026.1	RepeatMasker	Unknown	3839237	3839733	1858	+	.	ID="RND-6_FAMILY-402";Tend="628";Tstart="115";shortTE="F";uid="9a9171d7-8809-48fb-9173-34449053254e"
CAJEWF010000026.1	RepeatMasker	DNA/hAT-hATm	5518196	5518928	3851	+	.	ID="RND-6_FAMILY-733";Tend="2005";Tstart="1279";shortTE="F";uid="f435b60e-6f7f-44d8-9c5a-e61a362a77aa"
CAJEWF010000026.1	RepeatMasker	DNA	5540209	5540479	1778	+	.	ID="DNA-11_BTA";Tend="277";Tstart="3";shortTE="F";uid="6ab30780-8347-416c-bf48-880d9bc5ff2f"
CAJEWF010000026.1	RepeatMasker	DNA/TcMar-Tc1	243084	243699	4144	+	.	ID="MARINER-N2_BTA";Tend="1202";Tstart="567";shortTE="F";uid="535ba331-2b6c-4851-8e17-aef46d990db0"
CAJEWF010000026.1	RepeatMasker	LTR/Gypsy	6445438	6447352	6214	+	.	ID="RND-6_FAMILY-18759";Tend="3030";Tstart="1108";shortTE="F";uid="e656dd1a-70fd-4825-8b5b-0510363221d3"
CAJEWF010000026.1	RepeatMasker	DNA/PIF-Spy	2926812	2927180	2258	+	.	ID="RND-5_FAMILY-70";Tend="1162";Tstart="784";shortTE="F";uid="67998983-fff3-40e4-aa92-2e142d7504ff"
CAJEWF010000026.1	RepeatMasker	DNA/CMC-EnSpm	6027598	6027849	1769	+	.	ID="RND-1_FAMILY-56";Tend="1150";Tstart="893";shortTE="F";uid="1e9ed393-70eb-4131-86fb-9d754bf9dba0"
CAJEWF010000026.1	RepeatMasker	Unknown	2746405	2746507	453	+	.	ID="RND-6_FAMILY-6586";Tend="1433";Tstart="1322";shortTE="F";uid="801491d3-8fac-47dd-8939-b570248f413b"
CAJEWF010000026.1	RepeatMasker	Unknown	5117439	5117654	471	+	.	ID="RND-6_FAMILY-6020";Tend="1203";Tstart="982";shortTE="F";uid="cac6d243-e91f-4263-b684-3af165244349"
CAJEWF010000026.1	RepeatMasker	DNA/Academ-1	5232625	5233072	1747	+	.	ID="RND-6_FAMILY-11818";Tend="703";Tstart="277";shortTE="F";uid="732611d8-c73b-4173-b40a-344d97358e99"
CAJEWF010000026.1	RepeatMasker	RC/Helitron	1209859	1210924	4684	+	.	ID="RND-6_FAMILY-9867";Tend="1712";Tstart="782";shortTE="F";uid="652ee495-a209-4f49-976b-ab7db3e41e67"
CAJEWF010000026.1	RepeatMasker	Unknown	1510142	1510565	3146	+	.	ID="RND-1_FAMILY-449";Tend="1363";Tstart="937";shortTE="F";uid="fcf7c58a-f9e7-41f3-9d1f-761d97c7e896"
CAJEWF010000026.1	RepeatMasker	Unknown	24230	24496	668	+	.	ID="RND-1_FAMILY-257";Tend="1196";Tstart="932";shortTE="F";uid="a38a0318-487f-4a7b-858f-97e97c806bac"
CAJEWF010000026.1	RepeatMasker	DNA/hAT?	375624	376047	1001	+	.	ID="RND-6_FAMILY-326";Tend="1492";Tstart="1052";shortTE="F";uid="c87745e4-070e-48ed-84b4-f826d424f7bc"
CAJEWF010000026.1	RepeatMasker	RC/Helitron	1293036	1293347	955	+	.	ID="RND-1_FAMILY-679";Tend="1643";Tstart="1355";shortTE="F";uid="b9820a04-deb9-4dd2-b652-f4bd61cebc97"
CAJEWF010000026.1	RepeatMasker	DNA	1738765	1738968	555	+	.	ID="RND-5_FAMILY-4858";TEgroup="ctg_26%7CRND-5_FAMILY-4858%7C1";Tend="169";Tstart="27";shortTE="T";uid="74dc1d63-3cbc-4566-9c67-7e895c1fd1bd"
CAJEWF010000026.1	RepeatMasker	DNA/TcMar-Pogo	1957730	1957919	438	+	.	ID="RND-6_FAMILY-4941";Tend="940";Tstart="775";shortTE="F";uid="6d2576d4-8674-4f94-b647-3a70b967f0b4"
CAJEWF010000026.1	RepeatMasker	Unknown	1439142	1439410	1945	+	.	ID="RND-6_FAMILY-7591";Tend="1300";Tstart="1045";shortTE="F";uid="0b3d412b-a164-4fb8-9fe0-83fd48cba9b6"
CAJEWF010000026.1	RepeatMasker	DNA/hAT?	4703498	4703866	659	+	.	ID="RND-5_FAMILY-4882";TEgroup="ctg_26%7CRND-5_FAMILY-4882%7C1";Tend="1498";Tstart="941";shortTE="F";uid="1302ca7c-6f95-4589-9831-f05f872c39b9"
CAJEWF010000026.1	RepeatMasker	DNA/TcMar-Tc1	4030023	4030782	4012	+	.	ID="RND-1_FAMILY-32";Tend="5970";Tstart="5198";shortTE="F";uid="f2e481e7-ae46-4839-b2cd-5b02da8226c1"
CAJEWF010000026.1	RepeatMasker	LTR/Gypsy	6878312	6878769	1362	+	.	ID="GYPSY-4_BTA-LTR";Tend="465";Tstart="1";shortTE="F";uid="5d16f947-ad6a-4591-abf0-9dbda044db52"
CAJEWF010000026.1	RepeatMasker	DNA/CMC	4240634	4240921	431	+	.	ID="RND-6_FAMILY-7992";TEgroup="ctg_26%7CRND-6_FAMILY-7992%7C1";Tend="2549";Tstart="2344";shortTE="T";uid="1467ff99-f1b9-4adb-9da4-dd0ed9915e7c"
CAJEWF010000026.1	RepeatMasker	DNA	3298173	3298466	2565	+	.	ID="RND-1_FAMILY-158";Tend="4077";Tstart="3784";shortTE="F";uid="5a15739c-4907-469e-aba3-7b20e34634c0"
CAJEWF010000026.1	RepeatMasker	DNA	3517046	3517605	4053	+	.	ID="DNA-4_BTA";Tend="554";Tstart="1";shortTE="F";uid="da16445a-01c9-499e-baed-519ac1dcbae2"
CAJEWF010000026.1	RepeatMasker	LINE/RTE-BovB	5488988	5489653	3094	+	.	ID="RND-6_FAMILY-5298";Tend="4014";Tstart="3334";shortTE="F";uid="1c5e1290-4269-4818-bd22-311b2e0bce72"
CAJEWF010000026.1	RepeatMasker	LINE/RTE-X	4830290	4830574	999	+	.	ID="RND-6_FAMILY-9333";Tend="2387";Tstart="2128";shortTE="F";uid="2dde8e42-2dad-40e2-ae0d-42d28ad1ee05"
CAJEWF010000026.1	RepeatMasker	DNA/Sola-2	2204278	2204534	1964	+	.	ID="RND-1_FAMILY-956";Tend="978";Tstart="723";shortTE="F";uid="f67a3628-c272-4f57-a5ea-96c1186928e0"
CAJEWF010000026.1	RepeatMasker	DNA/Maverick	5863692	5864454	2608	+	.	ID="RND-6_FAMILY-4113";Tend="5362";Tstart="4612";shortTE="F";uid="8e2ed12e-e0ba-4c21-89c3-27983a7faee7"
CAJEWF010000026.1	RepeatMasker	DNA/hAT-Tip100	305301	305596	689	+	.	ID="RND-6_FAMILY-968";Tend="5458";Tstart="5164";shortTE="F";uid="efc4d07e-9b89-4c4c-bc89-ea11e2a813e0"
CAJEWF010000026.1	RepeatMasker	DNA/CMC-Chapaev-3	5850004	5850584	2411	+	.	ID="RND-5_FAMILY-1701";Tend="1530";Tstart="861";shortTE="F";uid="fb5c17ba-c751-41e1-9982-5808101fdaba"
CAJEWF010000026.1	RepeatMasker	Unknown	4404008	4404168	1033	+	.	ID="RND-1_FAMILY-250";Tend="1155";Tstart="994";shortTE="F";uid="dc22d20d-bc9f-489a-89fa-c7204e242418"
CAJEWF010000026.1	RepeatMasker	DNA/hAT-Tip100	240324	240726	3259	+	.	ID="RND-1_FAMILY-847";Tend="1390";Tstart="1001";shortTE="F";uid="15dffa4e-3145-4cc9-85f2-14b634ee4dfd"
CAJEWF010000026.1	RepeatMasker	Unknown	2170802	2171399	2309	+	.	ID="RND-6_FAMILY-6694";Tend="3099";Tstart="2502";shortTE="F";uid="a8de3127-b8c2-4316-b0b7-30d51483dbe3"
CAJEWF010000026.1	RepeatMasker	DNA/Sola-2	166868	167410	773	+	.	ID="sola2-1_lmi";Tend="2583";Tstart="2218";shortTE="F";uid="14c663ca-6069-4e9b-929b-991da2a5d169"
CAJEWF010000026.1	RepeatMasker	DNA/hAT?	648213	648371	893	+	.	ID="RND-3_FAMILY-634";Tend="1196";Tstart="1033";shortTE="F";uid="02eccc31-8f1b-4d72-a060-acdf90a9d6cb"
CAJEWF010000026.1	RepeatMasker	DNA/Sola-2	714895	715044	443	+	.	ID="SOLA2-N1_BTA";Tend="2200";Tstart="2052";shortTE="F";uid="8e48f4fa-00c2-49f5-930d-8f9050d5a564"
CAJEWF010000026.1	RepeatMasker	DNA/Academ-1	2741210	2741321	522	+	.	ID="RND-1_FAMILY-661";Tend="1259";Tstart="1142";shortTE="F";uid="bf3292b7-5bac-4d2a-bdf1-84ccf7c305c4"
CAJEWF010000026.1	RepeatMasker	Unknown	4117302	4117465	1093	+	.	ID="RND-4_FAMILY-21";Tend="1413";Tstart="1236";shortTE="F";uid="b32caf78-164c-4a78-bf7f-ca53a360cfb3"
CAJEWF010000026.1	RepeatMasker	DNA	337256	342285	25620	+	.	ID="rnd-5_family-1297";Tend="4163";Tstart="1";shortTE="F";uid="c1cbb619-09df-43a9-8335-b51f69ca6df8"
CAJEWF010000026.1	RepeatMasker	DNA/TcMar-Mariner	5899639	5899819	955	+	.	ID="RND-6_FAMILY-2948";Tend="1919";Tstart="1742";shortTE="F";uid="5a893850-047c-4cd2-8f28-91e84aaa0b35"
CAJEWF010000026.1	RepeatMasker	DNA/TcMar-Tc1	6463240	6463886	5330	+	.	ID="RND-1_FAMILY-54";Tend="1609";Tstart="980";shortTE="F";uid="9b8ee77d-9185-4d36-a607-c5adeb50e054"
CAJEWF010000026.1	RepeatMasker	Unknown	3161593	3161833	1854	+	.	ID="RND-4_FAMILY-21";Tend="1399";Tstart="1147";shortTE="F";uid="24bb025a-6550-4235-a06b-e946e9bea810"
CAJEWF010000026.1	RepeatMasker	Unknown	1581992	1582188	1242	+	.	ID="RND-5_FAMILY-1967";Tend="959";Tstart="767";shortTE="F";uid="4d1915cb-7041-4a7f-b62c-7d4aea3cc2b9"
CAJEWF010000026.1	RepeatMasker	DNA/hAT-Tip100	3955307	3961100	48609	+	.	ID="RND-6_FAMILY-2154";Tend="6251";Tstart="441";shortTE="F";uid="3af17204-5233-4f0d-ba81-d85fe0882c74"
CAJEWF010000026.1	RepeatMasker	DNA	6850117	6850347	869	+	.	ID="RND-1_FAMILY-186";Tend="5758";Tstart="5526";shortTE="F";uid="e16d66ec-05c4-46a1-a104-9a4f2d7967ed"
CAJEWF010000026.1	RepeatMasker	Unknown	49029	49264	878	+	.	ID="RND-6_FAMILY-5187";Tend="1257";Tstart="879";shortTE="F";uid="a00280b4-f1e1-4303-bb1c-8868bd4f0220"
CAJEWF010000026.1	RepeatMasker	DNA/Ginger-2	4900642	4901157	3090	+	.	ID="RND-6_FAMILY-768";TEgroup="ctg_26%7CRND-6_FAMILY-768%7C3";Tend="2461";Tstart="1654";shortTE="F";uid="e6454326-5315-44c0-b498-8dbbd7e90615"
CAJEWF010000026.1	RepeatMasker	DNA/PIF-Spy	2941209	2941816	3133	+	.	ID="RND-6_FAMILY-567";Tend="1856";Tstart="1250";shortTE="F";uid="58e5b7b7-2761-401f-84bb-c6952ee3f2e9"
CAJEWF010000026.1	RepeatMasker	DNA	4748537	4748800	440	+	.	ID="RND-6_FAMILY-4591";Tend="2441";Tstart="2175";shortTE="F";uid="47cb5e30-e41e-46bb-be56-34804c6d8d36"
CAJEWF010000026.1	RepeatMasker	Unknown	6277159	6277364	770	+	.	ID="RND-6_FAMILY-6110";Tend="1201";Tstart="995";shortTE="F";uid="0af8cdc2-e3f3-4b7e-8ffa-cc5690b3989e"
CAJEWF010000026.1	RepeatMasker	DNA/CMC-EnSpm	1209630	1209777	913	+	.	ID="RND-3_FAMILY-131";Tend="1191";Tstart="1044";shortTE="F";uid="04752d17-cbea-4639-8ac2-91a89267cba9"
CAJEWF010000026.1	RepeatMasker	DNA/PIF-Spy	4312072	4312340	1614	+	.	ID="ISL2EU-N2_BTA";Tend="499";Tstart="229";shortTE="F";uid="b8da7cfc-1187-48b2-b753-2dbfaa707bbd"
CAJEWF010000026.1	RepeatMasker	Unknown	3921965	3922549	1890	+	.	ID="RND-6_FAMILY-143";Tend="1433";Tstart="789";shortTE="F";uid="8ee8e2d0-5141-42e0-a97c-d8ff5172cecc"
CAJEWF010000026.1	RepeatMasker	Unknown	321221	321497	785	+	.	ID="RND-6_FAMILY-1777";Tend="1036";Tstart="574";shortTE="F";uid="15a508a4-9eea-4e71-9107-96989421a462"
CAJEWF010000026.1	RepeatMasker	DNA/PIF-Spy	1789406	1789556	1172	+	.	ID="ISL2EU-7N1_BTA";Tend="154";Tstart="1";shortTE="F";uid="9bac77c5-290b-4cfc-8859-e7b987f95ada"
CAJEWF010000026.1	RepeatMasker	DNA/PIF-Spy	551113	551245	861	+	.	ID="RND-1_FAMILY-281";Tend="1557";Tstart="1426";shortTE="F";uid="fd24b6c8-7d9a-43c2-97b0-8969c32dacb9"
CAJEWF010000026.1	RepeatMasker	Unknown	1877700	1878591	4717	+	.	ID="RND-1_FAMILY-614";Tend="1726";Tstart="886";shortTE="F";uid="c8dfc50e-aea0-4df5-9ab4-3dceaf66ad9c"
CAJEWF010000026.1	RepeatMasker	DNA/hAT-Tip100	3088764	3089005	735	+	.	ID="RND-6_FAMILY-2085";Tend="1189";Tstart="957";shortTE="F";uid="50becaee-af7f-4713-b5f1-221b78dff748"
CAJEWF010000026.1	RepeatMasker	DNA/PIF-Spy	3608145	3608746	4826	+	.	ID="ISL2EU-6N1_BTA";Tend="608";Tstart="5";shortTE="F";uid="5079a5cb-405b-432c-8a96-c42ca2e12e24"
CAJEWF010000026.1	RepeatMasker	DNA	4200189	4200670	3457	+	.	ID="DNA-1_BTA";Tend="504";Tstart="1";shortTE="F";uid="c978faf9-1f85-4aee-975c-b5adf6226c83"
CAJEWF010000026.1	RepeatMasker	DNA/Maverick	5053288	5053508	998	+	.	ID="RND-6_FAMILY-10462";Tend="1159";Tstart="912";shortTE="F";uid="cdd085a3-3259-4d9b-b90f-9850a6f518f8"
CAJEWF010000026.1	RepeatMasker	DNA/PIF-Spy	6101567	6102690	6549	+	.	ID="ISL2EU-6N1_BTA";Tend="1135";Tstart="5";shortTE="F";uid="7c5a3fb4-c7a8-4675-8ce3-ea26bfd61cb6"
CAJEWF010000026.1	RepeatMasker	DNA	495320	495551	1487	+	.	ID="DNA-5_BTA";Tend="249";Tstart="22";shortTE="F";uid="c386aa0f-426a-454b-aae1-cd2a4d1e184c"
CAJEWF010000026.1	RepeatMasker	DNA	4095805	4099915	31191	+	.	ID="RND-1_FAMILY-437";Tend="6203";Tstart="2053";shortTE="F";uid="aa4ca6b4-3cc6-4572-b7b8-9615214105a9"
CAJEWF010000026.1	RepeatMasker	DNA/hAT-hATm	2148697	2148959	2253	+	.	ID="RND-1_FAMILY-742";Tend="1179";Tstart="917";shortTE="F";uid="99601302-0d07-4c90-8c0e-4c7da4ca4ba4"
CAJEWF010000026.1	RepeatMasker	LTR/Copia	3704305	3705134	6766	+	.	ID="COPIA-2_BTA-I";Tend="4362";Tstart="3533";shortTE="F";uid="feb90925-05bb-4bde-af85-b1afb54eb4b4"
CAJEWF010000026.1	RepeatMasker	DNA	6589183	6593233	20900	+	.	ID="rnd-1_family-497";Tend="6597";Tstart="1589";shortTE="F";uid="f157540c-43d0-4082-89c7-d55793960596"
CAJEWF010000026.1	RepeatMasker	DNA/PIF-Spy	2786990	2787151	1020	+	.	ID="RND-5_FAMILY-878";Tend="1800";Tstart="1629";shortTE="F";uid="45b6dbcf-06b6-43bd-8a82-b4d2f5750e85"
CAJEWF010000026.1	RepeatMasker	LINE/I-Jockey	2713054	2713249	1132	+	.	ID="JOCKEY-1_BTA";Tend="5013";Tstart="4814";shortTE="F";uid="1f2b9b53-5e2a-4931-8d89-a08aa1f2e987"
CAJEWF010000026.1	RepeatMasker	Unknown	3136572	3137106	2005	+	.	ID="RND-1_FAMILY-714";TEgroup="ctg_26%7CRND-1_FAMILY-714%7C1";Tend="1132";Tstart="873";shortTE="F";uid="f109160e-5c08-4d90-b1b5-594d9f56c0a3"
CAJEWF010000026.1	RepeatMasker	DNA/TcMar-Tc1	2121229	2122225	8065	+	.	ID="MARINER-N1_BTA";Tend="998";Tstart="1";shortTE="F";uid="55efd55d-8749-4203-a6df-f601ba0ab72b"
CAJEWF010000026.1	RepeatMasker	DNA/TcMar-Tc1	2785045	2785239	1618	+	.	ID="RND-1_FAMILY-211";Tend="1506";Tstart="1310";shortTE="F";uid="7c0a5bf0-3fbb-4b83-b321-a48f6aa67546"
CAJEWF010000026.1	RepeatMasker	DNA	3497622	3497778	1160	+	.	ID="DNA-1_BTA";Tend="504";Tstart="347";shortTE="F";uid="57aaec67-4038-4472-a141-3cde5bfcb70d"
CAJEWF010000026.1	RepeatMasker	DNA/Kolobok-T2	1531698	1532867	10331	+	.	ID="RND-1_FAMILY-544";Tend="1971";Tstart="786";shortTE="F";uid="cf4924eb-18f0-4e0d-9dc2-ad1fc6ffe8cd"
CAJEWF010000026.1	RepeatMasker	RC/Helitron	6679592	6679739	1003	+	.	ID="RND-1_FAMILY-176";Tend="2005";Tstart="1855";shortTE="F";uid="e66ab067-f66b-4abb-b8c3-e83ab8921314"
CAJEWF010000026.1	RepeatMasker	DNA/PIF-Spy	4020967	4021335	473	+	.	ID="RND-6_FAMILY-1801";Tend="1341";Tstart="955";shortTE="F";uid="211e40a6-8c46-43e2-abcf-81188bd20daa"
CAJEWF010000026.1	RepeatMasker	DNA	3551374	3552419	3367	+	.	ID="RND-5_FAMILY-244";Tend="2214";Tstart="1187";shortTE="F";uid="8e1d87ea-a9c7-4808-8526-17d29a9d39c4"
CAJEWF010000026.1	RepeatMasker	Unknown	3041378	3042200	3781	+	.	ID="RND-4_FAMILY-29";TEgroup="ctg_26%7CRND-4_FAMILY-29%7C2";Tend="1914";Tstart="1262";shortTE="F";uid="a76109e4-f41a-4786-9496-1de4b7ef899e"
CAJEWF010000026.1	RepeatMasker	Unknown	353758	356795	24908	+	.	ID="RND-6_FAMILY-5193";Tend="3665";Tstart="638";shortTE="F";uid="5e0c8cea-1710-4598-b42e-bd64e528d207"
CAJEWF010000026.1	RepeatMasker	DNA/CMC-EnSpm	888994	889147	433	+	.	ID="ENSPM-3_BTA";Tend="8311";Tstart="8172";shortTE="F";uid="d6a27924-3643-4f6a-b634-a43209587647"
CAJEWF010000026.1	RepeatMasker	DNA/PIF-Spy	1719427	1724480	43609	+	.	ID="ISL2EU-2_BTA";Tend="4995";Tstart="1";shortTE="F";uid="f0e356f5-9331-4616-b6ec-4f60d07aa5e3"
CAJEWF010000026.1	RepeatMasker	DNA/PIF-Spy	4690492	4690803	1659	+	.	ID="RND-6_FAMILY-18231";Tend="1180";Tstart="870";shortTE="F";uid="98f634ab-136e-4d55-aaf0-d2fa97d79285"
CAJEWF010000026.1	RepeatMasker	DNA/PIF-Spy	5658601	5659929	10214	+	.	ID="RND-1_FAMILY-285";Tend="2132";Tstart="785";shortTE="F";uid="71e7ee90-0af8-4ef9-85d9-a1236501550e"
CAJEWF010000026.1	RepeatMasker	Unknown	6228695	6228936	647	+	.	ID="RND-1_FAMILY-614";Tend="1877";Tstart="1641";shortTE="F";uid="a6babbfa-1e37-4630-9a22-abbf0ca143c4"
CAJEWF010000026.1	RepeatMasker	DNA/PIF-Spy	782229	782513	1491	+	.	ID="RND-5_FAMILY-741";Tend="3898";Tstart="3611";shortTE="F";uid="b4755ee3-701e-4697-a34f-b21c67c59049"
CAJEWF010000026.1	RepeatMasker	RC/Helitron	6043078	6043938	6961	+	.	ID="RND-5_FAMILY-481";Tend="1804";Tstart="944";shortTE="F";uid="61911af4-0fd2-4c6c-9b8b-800adb9f0b3d"
CAJEWF010000026.1	RepeatMasker	Unknown	5367544	5367713	1079	+	.	ID="RND-5_FAMILY-1216";Tend="549";Tstart="362";shortTE="F";uid="b6851963-337c-42ec-bc93-8afe656d59b7"
CAJEWF010000026.1	RepeatMasker	DNA/TcMar-Tc1	3147568	3147696	885	+	.	ID="RND-1_FAMILY-170";Tend="1221";Tstart="1093";shortTE="F";uid="191e80f4-9742-4811-bff1-f13571945a26"
CAJEWF010000026.1	RepeatMasker	DNA/hAT?	5220355	5220667	2195	+	.	ID="RND-6_FAMILY-2385";Tend="1287";Tstart="983";shortTE="F";uid="b5c1e20e-7ba3-489f-a36b-7f65d8917127"
CAJEWF010000026.1	RepeatMasker	LTR/Gypsy	774716	774881	1315	+	.	ID="RND-3_FAMILY-488";Tend="978";Tstart="813";shortTE="F";uid="5158d222-6eac-4773-ae57-c002c51a421b"
CAJEWF010000026.1	RepeatMasker	Unknown	6243694	6243839	992	+	.	ID="RND-1_FAMILY-27";Tend="1052";Tstart="907";shortTE="F";uid="e2dd7c34-4984-4b89-ba23-16566f0efeec"
CAJEWF010000026.1	RepeatMasker	Unknown	729953	730070	986	+	.	ID="RND-6_FAMILY-1750";Tend="972";Tstart="855";shortTE="F";uid="5ed357ef-33f3-47ed-9a02-2dcc9a61df0f"
CAJEWF010000026.1	RepeatMasker	Unknown	5523270	5523414	1077	+	.	ID="RND-1_FAMILY-27";Tend="1048";Tstart="905";shortTE="F";uid="cb92e54a-4380-4e34-97a2-f37b02164b15"
CAJEWF010000026.1	RepeatMasker	DNA/hAT-hATm	3766777	3767103	2093	+	.	ID="RND-6_FAMILY-7639";Tend="1242";Tstart="926";shortTE="F";uid="a2e15abb-30bd-4452-8936-30afd1df7b1b"
CAJEWF010000026.1	RepeatMasker	Unknown	6717220	6717562	1803	+	.	ID="RND-5_FAMILY-2764";Tend="1899";Tstart="1545";shortTE="F";uid="e1c8b313-9251-4152-97ad-100e129008e8"
CAJEWF010000026.1	RepeatMasker	RC/Helitron	3645058	3645164	638	+	.	ID="RND-5_FAMILY-390";Tend="1020";Tstart="915";shortTE="F";uid="a75388c0-6a3a-40e7-8387-be01436fc714"
CAJEWF010000026.1	RepeatMasker	Unknown	2991159	2991390	1200	+	.	ID="RND-1_FAMILY-510";Tend="1591";Tstart="1360";shortTE="F";uid="cf4b10f3-771d-46f8-8be6-29c5d58f1ac7"
CAJEWF010000026.1	RepeatMasker	DNA/TcMar-Tc1	4638335	4639230	3614	+	.	ID="rnd-1_family-483";Tend="2559";Tstart="1507";shortTE="F";uid="68458ecb-f67f-419f-94f5-853c3baec1a5"
CAJEWF010000026.1	RepeatMasker	DNA/TcMar-Tc4	2465224	2465864	3703	+	.	ID="RND-1_FAMILY-764";Tend="2332";Tstart="1670";shortTE="F";uid="0d7e0370-9a88-4bd1-b699-cf31215a1e66"
CAJEWF010000026.1	RepeatMasker	DNA/PIF-Spy	5251889	5252341	1786	+	.	ID="RND-6_FAMILY-964";Tend="1713";Tstart="1256";shortTE="F";uid="559205ad-e768-47a0-861e-6cfe3284bd4d"
CAJEWF010000026.1	RepeatMasker	Unknown	3899415	3899854	3316	+	.	ID="RND-4_FAMILY-21";Tend="1399";Tstart="979";shortTE="F";uid="665c735c-5346-4dd2-8f55-074b824008b8"
CAJEWF010000026.1	RepeatMasker	Unknown	2418801	2418907	496	+	.	ID="RND-6_FAMILY-1110";Tend="1257";Tstart="1151";shortTE="F";uid="1af11c18-3160-49ad-ba81-2db64a951214"
CAJEWF010000026.1	RepeatMasker	Unknown	4999630	5000153	3521	+	.	ID="RND-6_FAMILY-1221";Tend="737";Tstart="209";shortTE="F";uid="c69f0094-0bfa-4980-a3cd-ffa8988c3bb0"
CAJEWF010000026.1	RepeatMasker	DNA/CMC-EnSpm	5795749	5795966	1227	+	.	ID="RND-1_FAMILY-56";Tend="1115";Tstart="898";shortTE="F";uid="80db5f37-1e32-4abb-800b-662dcb3eff03"
CAJEWF010000026.1	RepeatMasker	DNA/TcMar-Tc1	1343896	1344389	3588	+	.	ID="RND-1_FAMILY-143";Tend="1270";Tstart="779";shortTE="F";uid="64991e31-a22a-47e9-8df6-ef56da97c33a"
CAJEWF010000026.1	RepeatMasker	Unknown	75383	75600	1325	+	.	ID="RND-4_FAMILY-1879";Tend="1064";Tstart="849";shortTE="F";uid="8a216180-1bc4-465b-8524-633341fb72f6"
CAJEWF010000026.1	RepeatMasker	LINE/L2	1442532	1442772	413	+	.	ID="L2B-1_BTA";Tend="2018";Tstart="1778";shortTE="F";uid="c4e803bd-d219-4554-9138-749783b230f1"
CAJEWF010000026.1	RepeatMasker	LTR/Gypsy	523540	523829	1464	+	.	ID="RND-6_FAMILY-1649";Tend="1252";Tstart="974";shortTE="F";uid="ea8bb116-8839-4577-afa1-7dfff03ddc17"
CAJEWF010000026.1	RepeatMasker	DNA	86079	86343	1075	+	.	ID="RND-3_FAMILY-152";Tend="1575";Tstart="1313";shortTE="F";uid="c83c8da2-70e8-4ffa-8d61-3b2d07a0bdc7"
CAJEWF010000026.1	RepeatMasker	DNA/TcMar-Tc1	5305723	5306964	8931	+	.	ID="MARINER-N2_BTA";Tend="1202";Tstart="1";shortTE="F";uid="15b419f4-fa64-48c6-9922-563967093942"
CAJEWF010000026.1	RepeatMasker	DNA	1200384	1200504	812	+	.	ID="RND-5_FAMILY-312";Tend="1040";Tstart="915";shortTE="F";uid="c7273553-4f9e-4930-82a2-d173527bb873"
CAJEWF010000026.1	RepeatMasker	DNA/CMC-EnSpm	928364	928774	3517	+	.	ID="ENSPM-N3_BTA";Tend="414";Tstart="1";shortTE="F";uid="5c38c851-01bc-4e87-81ca-1603fbc93d39"
CAJEWF010000026.1	RepeatMasker	DNA	6337617	6338179	2187	+	.	ID="RND-1_FAMILY-921";Tend="1528";Tstart="978";shortTE="F";uid="4e7c3a2e-fb3e-4f80-8f4f-3bb638f136c1"
CAJEWF010000026.1	RepeatMasker	LINE/I	5788574	5789393	6833	+	.	ID="RND-5_FAMILY-1134";Tend="1344";Tstart="506";shortTE="F";uid="4504e5a3-be90-4e5e-86dd-ec0ed45e87a0"
CAJEWF010000026.1	RepeatMasker	Unknown	3817715	3818256	4180	+	.	ID="RND-5_FAMILY-2792";Tend="1354";Tstart="809";shortTE="F";uid="06e58760-1b37-4eb7-8a29-597d37defd0d"
CAJEWF010000026.1	RepeatMasker	DNA/PIF-Spy	1623612	1624172	528	+	.	ID="RND-1_FAMILY-443";TEgroup="ctg_26%7CRND-1_FAMILY-443%7C1";Tend="1506";Tstart="865";shortTE="F";uid="ae9fc2ed-c8ab-4fe2-b18a-d69d1a147e1b"
CAJEWF010000026.1	RepeatMasker	RC/Helitron	5074670	5075313	4603	+	.	ID="HELITRON-N2_BTA";Tend="717";Tstart="1";shortTE="F";uid="79e8cddd-956b-4712-aa8b-7eb1c2bd22cb"
CAJEWF010000026.1	RepeatMasker	DNA/hAT-hATm	6575089	6575249	701	+	.	ID="RND-6_FAMILY-448";Tend="1261";Tstart="1106";shortTE="F";uid="ec357778-5bc4-4895-80b2-aa1e7dd7b082"
CAJEWF010000026.1	RepeatMasker	DNA/TcMar-Mariner	4385486	4385694	1514	+	.	ID="RND-1_FAMILY-703";Tend="1035";Tstart="832";shortTE="F";uid="e8635747-7c22-4270-b959-0af76f9704d8"
CAJEWF010000026.1	RepeatMasker	DNA/PIF-Spy	3184452	3184902	1502	+	.	ID="RND-5_FAMILY-878";Tend="1655";Tstart="1193";shortTE="F";uid="e9251f92-c5ee-4382-bf59-aff3442e5b3e"
CAJEWF010000026.1	RepeatMasker	DNA/TcMar-Tc1	1795352	1795786	1115	+	.	ID="mariner-n1_bta";Tend="998";Tstart="625";shortTE="F";uid="9ad0b904-0669-4140-b942-d312e3f0f634"
CAJEWF010000026.1	RepeatMasker	Unknown	4395991	4396185	1113	+	.	ID="RND-1_FAMILY-538";Tend="1040";Tstart="854";shortTE="F";uid="016cb91b-6611-4109-8635-0775dc40f39d"
CAJEWF010000026.1	RepeatMasker	DNA	3441564	3441873	2309	+	.	ID="DNA-1_BTA";Tend="504";Tstart="194";shortTE="F";uid="b153a14b-05ec-46c4-a448-0338a0624711"
CAJEWF010000026.1	RepeatMasker	DNA/PIF-Spy	5312055	5312652	2673	+	.	ID="RND-1_FAMILY-285";Tend="1459";Tstart="787";shortTE="F";uid="cea1b936-f563-4f32-a056-a36629ff6dc1"
CAJEWF010000026.1	RepeatMasker	Unknown	6040224	6040771	3766	+	.	ID="RND-5_FAMILY-591";Tend="1492";Tstart="946";shortTE="F";uid="1a39f055-a6c1-44bc-b4e7-d053a3bbfbb9"
CAJEWF010000026.1	RepeatMasker	LTR/Gypsy	491076	491310	1140	+	.	ID="RND-4_FAMILY-31";Tend="1363";Tstart="1157";shortTE="F";uid="9dd67477-3bbb-4807-8a80-c3fb36fa0e85"
CAJEWF010000026.1	RepeatMasker	DNA/PIF-Spy	5740852	5741383	2950	+	.	ID="ISL2EU-N2_BTA";Tend="529";Tstart="1";shortTE="F";uid="a0f11772-2ef5-4080-8f99-1f9ad5899f20"
CAJEWF010000026.1	RepeatMasker	DNA/CMC-EnSpm	6386	6652	1127	+	.	ID="RND-6_FAMILY-2037";Tend="1534";Tstart="1256";shortTE="F";uid="f4dd0829-7fa5-4901-b49e-9644e6d6231a"
CAJEWF010000026.1	RepeatMasker	DNA/hAT?	4117452	4117599	1023	+	.	ID="RND-6_FAMILY-1317";Tend="1371";Tstart="1236";shortTE="F";uid="d8766486-3a93-4758-8a28-cf63cc73180c"
CAJEWF010000026.1	RepeatMasker	Unknown	3606597	3607048	3188	+	.	ID="RND-6_FAMILY-1954";Tend="1293";Tstart="842";shortTE="F";uid="11723dba-3c64-457c-ba83-77816c467f52"
CAJEWF010000026.1	RepeatMasker	LINE/Penelope	5714768	5714919	511	+	.	ID="RND-6_FAMILY-3009";Tend="1287";Tstart="1139";shortTE="F";uid="bccd53b7-2a4b-4eaf-904b-6e5737e3c151"
CAJEWF010000026.1	RepeatMasker	LINE/RTE-BovB	1255590	1255933	2234	+	.	ID="RND-1_FAMILY-596";Tend="3635";Tstart="3290";shortTE="F";uid="04972a33-efc3-42cb-acc1-a0ae34782096"
CAJEWF010000026.1	RepeatMasker	DNA/TcMar-Tc1	6572591	6573021	593	+	.	ID="MARINER-N1_BTA";TEgroup="ctg_26%7CMARINER-N1_BTA%7C13";Tend="849";Tstart="253";shortTE="F";uid="cdd090a2-952b-45c5-9e46-c81ffc606cf8"
CAJEWF010000026.1	RepeatMasker	Unknown	1916439	1916831	3150	+	.	ID="RND-1_FAMILY-208";Tend="1333";Tstart="938";shortTE="F";uid="c9bab5a6-66fc-4b70-831c-9e97011ae87b"
CAJEWF010000026.1	RepeatMasker	Unknown	2444436	2444772	2648	+	.	ID="RND-6_FAMILY-1247";Tend="1292";Tstart="956";shortTE="F";uid="b562931c-0b6d-455f-850e-9c4f4aaee434"
CAJEWF010000026.1	RepeatMasker	DNA/hAT?	4677280	4677830	3484	+	.	ID="RND-1_FAMILY-485";Tend="1416";Tstart="895";shortTE="F";uid="1e0e7dc8-1aa6-4ec1-bec9-296e0ba5f8e0"
CAJEWF010000026.1	RepeatMasker	DNA/hAT?	4112998	4113219	1860	+	.	ID="RND-6_FAMILY-1317";Tend="1243";Tstart="1022";shortTE="F";uid="c9686ece-58ba-415f-819c-7c0a4bab7dd8"
CAJEWF010000026.1	RepeatMasker	DNA/CMC-Chapaev-3	2381230	2382241	7378	+	.	ID="RND-1_FAMILY-901";Tend="1773";Tstart="765";shortTE="F";uid="5fc4271a-a073-4797-a718-6c205dc11048"
CAJEWF010000026.1	RepeatMasker	DNA/TcMar-Tc1	1804429	1804665	990	+	.	ID="RND-1_FAMILY-32";Tend="5972";Tstart="5734";shortTE="F";uid="1ed15956-f4b4-4820-986e-215274bdcf51"
CAJEWF010000026.1	RepeatMasker	Unknown	6677405	6677533	562	+	.	ID="RND-5_FAMILY-4439";Tend="1199";Tstart="1069";shortTE="F";uid="b72e7c3a-b79c-4755-82ce-de859fa22d66"
CAJEWF010000026.1	RepeatMasker	LTR/Gypsy	596256	596519	1814	+	.	ID="RND-3_FAMILY-25";Tend="1341";Tstart="1077";shortTE="F";uid="87078f32-bdea-4e0b-86d1-67ec79516109"
CAJEWF010000026.1	RepeatMasker	DNA	3890458	3890578	571	+	.	ID="RND-6_FAMILY-9444";Tend="1533";Tstart="1393";shortTE="F";uid="fb086c22-cf58-434d-994b-e0dcf25f2688"
CAJEWF010000026.1	RepeatMasker	DNA/PIF-Spy	3163476	3163606	889	+	.	ID="ISL2EU-6N1_BTA";Tend="129";Tstart="5";shortTE="F";uid="10f7a374-272e-4c60-9675-ffe4856b3393"
CAJEWF010000026.1	RepeatMasker	DNA/hAT-hATm	3142056	3142310	2092	+	.	ID="RND-1_FAMILY-742";Tend="1179";Tstart="915";shortTE="F";uid="259f4c84-a765-494f-be29-2559bfa33fc8"
CAJEWF010000026.1	RepeatMasker	DNA/PIF-Spy	3635795	3636923	7060	+	.	ID="ISL2EU-6N1_BTA";Tend="1139";Tstart="5";shortTE="F";uid="9e8a4dd0-cfe7-4d04-a9c8-281ad206e932"
CAJEWF010000026.1	RepeatMasker	DNA	3217572	3218074	3824	+	.	ID="DNA-1_BTA";Tend="504";Tstart="1";shortTE="F";uid="d07d2a35-46e1-4c05-bf5b-1b4448aee92e"
CAJEWF010000026.1	RepeatMasker	Unknown	981005	981146	487	+	.	ID="RND-6_FAMILY-5162";Tend="5078";Tstart="4932";shortTE="F";uid="713641fc-1f93-4b33-b4cb-22a187d76849"
CAJEWF010000026.1	RepeatMasker	DNA/CMC	951627	952009	2621	+	.	ID="RND-1_FAMILY-652";Tend="1197";Tstart="802";shortTE="F";uid="25fdb4a8-105e-4cff-a522-58c2fb5c2e1c"
CAJEWF010000026.1	RepeatMasker	DNA	1479293	1479570	2350	+	.	ID="RND-1_FAMILY-59";Tend="1260";Tstart="984";shortTE="F";uid="470a8830-1330-4f40-857e-3eb461c6afdc"
CAJEWF010000026.1	RepeatMasker	DNA/TcMar-Tc1	2303613	2304105	931	+	.	ID="MARINER-N1_BTA";TEgroup="ctg_26%7CMARINER-N1_BTA%7C1";Tend="393";Tstart="47";shortTE="F";uid="dffc3a01-5698-4382-a020-68683e540363"
CAJEWF010000026.1	RepeatMasker	DNA	820497	820761	1459	+	.	ID="DNA-11_BTA";Tend="278";Tstart="1";shortTE="F";uid="3eaac461-082f-4a13-b244-76e32f258bad"
CAJEWF010000026.1	RepeatMasker	DNA	6014999	6015116	666	+	.	ID="RND-5_FAMILY-398";Tend="4080";Tstart="3965";shortTE="F";uid="ce0abfa8-efeb-43cd-b4f1-b27f41d6cd32"
CAJEWF010000026.1	RepeatMasker	DNA/CMC-EnSpm	4658823	4660699	15976	+	.	ID="RND-1_FAMILY-115";Tend="2642";Tstart="782";shortTE="F";uid="cccff7b6-3f1b-4986-9e88-c685c9ec258e"
CAJEWF010000026.1	RepeatMasker	Unknown	4997284	4997401	530	+	.	ID="RND-3_FAMILY-258";Tend="888";Tstart="772";shortTE="F";uid="8b39e9f1-6f59-4fa1-aaed-d4eed7f0e59d"
CAJEWF010000026.1	RepeatMasker	DNA/PIF-Spy	1545519	1545647	682	+	.	ID="RND-5_FAMILY-878";Tend="937";Tstart="807";shortTE="F";uid="e8e2c4ef-02a4-43a5-b6f7-f66ccda8b699"
CAJEWF010000026.1	RepeatMasker	DNA/hAT-hATm	2897738	2899197	9858	+	.	ID="HAT-N3_BTA";Tend="2828";Tstart="1356";shortTE="F";uid="e773c364-69d8-493f-b35f-016d1a103528"
CAJEWF010000026.1	RepeatMasker	DNA/CMC-EnSpm	6331211	6331905	4917	+	.	ID="RND-5_FAMILY-567";Tend="3007";Tstart="2329";shortTE="F";uid="f2621a28-2ee3-4cea-ad37-d2b4a290be5f"
CAJEWF010000026.1	RepeatMasker	DNA/TcMar-Tc1	6334945	6335186	447	+	.	ID="rnd-1_family-143";Tend="3109";Tstart="2925";shortTE="F";uid="375b3742-aeaf-4b6a-97cb-37367bcfa6e6"
CAJEWF010000026.1	RepeatMasker	DNA/Academ-1	2309752	2309961	1059	+	.	ID="RND-6_FAMILY-2108";Tend="4349";Tstart="4129";shortTE="F";uid="9df941db-fd84-4080-ba41-7c0a40d5d865"
CAJEWF010000026.1	RepeatMasker	DNA/CMC-EnSpm	519851	519955	485	+	.	ID="RND-6_FAMILY-6354";Tend="1860";Tstart="1763";shortTE="F";uid="e8adf43a-400b-4454-b4ab-d2307afc8d7f"
CAJEWF010000026.1	RepeatMasker	DNA	1105172	1105881	5829	+	.	ID="RND-6_FAMILY-820";Tend="1244";Tstart="532";shortTE="F";uid="3935903f-487a-45f5-b27b-25226ec88077"
CAJEWF010000026.1	RepeatMasker	Unknown	684209	684519	1973	+	.	ID="RND-6_FAMILY-2397";Tend="1217";Tstart="903";shortTE="F";uid="90890c90-2215-41b4-ae85-2a371ce8b944"
CAJEWF010000026.1	RepeatMasker	DNA/hAT-Tip100	1225483	1225804	3575	+	.	ID="hat-n2_bta";Tend="825";Tstart="412";shortTE="F";uid="358b13cc-3b7d-42b1-96af-4c05c06afdee"
CAJEWF010000026.1	RepeatMasker	DNA/CMC-EnSpm	1124450	1124595	1137	+	.	ID="RND-6_FAMILY-2037";Tend="1405";Tstart="1259";shortTE="F";uid="df3c5b0f-f0b6-4f4b-a118-ae9c9e48b740"
CAJEWF010000026.1	RepeatMasker	DNA/Academ-1	3264135	3264497	2511	+	.	ID="RND-6_FAMILY-4818";Tend="2044";Tstart="1694";shortTE="F";uid="068c93d7-31d0-436f-84c3-552549c1b15d"
CAJEWF010000026.1	RepeatMasker	DNA/Zator	2387348	2387500	1117	+	.	ID="RND-6_FAMILY-21124";Tend="456";Tstart="304";shortTE="F";uid="daab2087-8b1c-43a5-81a5-5f97487c87bb"
CAJEWF010000026.1	RepeatMasker	DNA/TcMar-Tc1	4818975	4819452	3227	+	.	ID="RND-6_FAMILY-7465";Tend="1688";Tstart="1179";shortTE="F";uid="0c8ce351-443f-423a-88e9-20179de1cb0f"
CAJEWF010000026.1	RepeatMasker	Unknown	3645467	3645568	835	+	.	ID="RND-1_FAMILY-620";Tend="884";Tstart="783";shortTE="F";uid="b5803827-0282-4d63-9e60-1e599878844f"
CAJEWF010000026.1	RepeatMasker	RC/Helitron	6422443	6423324	515	+	.	ID="HELITRON-1_AEC";Tend="3384";Tstart="2520";shortTE="F";uid="977e6fc2-efba-4307-bbcc-eb12c9b01bd6"
CAJEWF010000026.1	RepeatMasker	DNA/TcMar-Tc1	3487587	3487925	1280	+	.	ID="RND-5_FAMILY-3206";Tend="2257";Tstart="1919";shortTE="F";uid="173884e6-fc6d-4409-8db3-4a5bb2151b4f"
CAJEWF010000026.1	RepeatMasker	Unknown	444464	444641	894	+	.	ID="RND-1_FAMILY-202";TEgroup="ctg_26%7CRND-1_FAMILY-202%7C1";Tend="1213";Tstart="915";shortTE="F";uid="c41467ef-1a7b-4800-8915-c2ec90fdccea"
CAJEWF010000026.1	RepeatMasker	DNA	6820702	6821243	879	+	.	ID="RND-1_FAMILY-535";Tend="1749";Tstart="1185";shortTE="F";uid="f5badd1d-1c96-454c-b149-d631396941a9"
CAJEWF010000026.1	RepeatMasker	DNA	2241529	2241666	523	+	.	ID="rnd-6_family-9444";Tend="2074";Tstart="1976";shortTE="F";uid="c6365fc2-40f0-440b-8762-e2113ed93998"
CAJEWF010000026.1	RepeatMasker	DNA/Sola-2	4504966	4506216	3375	+	.	ID="RND-1_FAMILY-499";Tend="2205";Tstart="972";shortTE="F";uid="93d3849d-cb88-4a46-9e6a-fd68509308a8"
CAJEWF010000026.1	RepeatMasker	DNA/PIF-Spy	3758000	3759145	2738	+	.	ID="ISL2EU-N2_BTA";TEgroup="ctg_26%7CISL2EU-N2_BTA%7C3";Tend="897";Tstart="188";shortTE="F";uid="72fa2963-69ea-404f-9ef7-2fc5e412e9f8"
CAJEWF010000026.1	RepeatMasker	DNA	4895821	4896077	1034	+	.	ID="RND-1_FAMILY-730";Tend="2814";Tstart="2561";shortTE="F";uid="c3b77ced-964a-40f4-b69e-26cfa8f041ea"
CAJEWF010000026.1	RepeatMasker	DNA/CMC-EnSpm	1074558	1074698	562	+	.	ID="RND-6_FAMILY-6392";Tend="839";Tstart="698";shortTE="F";uid="e056d69e-4623-4b13-ba1c-98ce27071ee4"
CAJEWF010000026.1	RepeatMasker	DNA	506466	506620	500	+	.	ID="RND-6_FAMILY-9939";Tend="516";Tstart="360";shortTE="F";uid="550ef632-b222-4b7c-a397-0999839f7946"
CAJEWF010000026.1	RepeatMasker	DNA/PIF-Spy	4944617	4945437	3866	+	.	ID="RND-6_FAMILY-7525";Tend="2061";Tstart="1242";shortTE="F";uid="a355ddc0-19ec-4357-ada5-879753a3f680"
CAJEWF010000026.1	RepeatMasker	Unknown	1513015	1513197	859	+	.	ID="RND-4_FAMILY-226";Tend="1267";Tstart="1096";shortTE="F";uid="498731e6-cc19-49fa-af2c-466ccfc2e8fb"
CAJEWF010000026.1	RepeatMasker	Unknown	4539858	4540015	935	+	.	ID="RND-5_FAMILY-1578";Tend="1144";Tstart="998";shortTE="F";uid="5dcba9db-442e-425f-aa54-1872bb5b7ee8"
CAJEWF010000026.1	RepeatMasker	DNA	6815247	6815503	1579	+	.	ID="RND-1_FAMILY-59";Tend="1241";Tstart="987";shortTE="F";uid="c30f173b-1920-4d6a-b0a6-6b4bdbb7fbf7"
CAJEWF010000026.1	RepeatMasker	DNA/PIF-Spy	1306257	1306463	805	+	.	ID="RND-6_FAMILY-7525";Tend="1170";Tstart="969";shortTE="F";uid="1bf13cf6-e3b4-4635-b1e4-dccb87906514"
CAJEWF010000026.1	RepeatMasker	Unknown	4663535	4663640	498	+	.	ID="RND-1_FAMILY-381";Tend="912";Tstart="810";shortTE="F";uid="ff2ed4db-cd71-46ee-a0e7-582d90dc82c2"
CAJEWF010000026.1	RepeatMasker	DNA/Maverick	5743607	5743745	938	+	.	ID="RND-1_FAMILY-183";Tend="2064";Tstart="1926";shortTE="F";uid="82309672-32dc-44cf-9378-1b5f284edc65"
CAJEWF010000026.1	RepeatMasker	DNA/Maverick	4504135	4504707	3212	+	.	ID="RND-5_FAMILY-2556";Tend="8045";Tstart="7444";shortTE="F";uid="b5e05126-aa20-4d36-9be9-d8c3a6d0aa74"
CAJEWF010000026.1	RepeatMasker	Unknown	4434526	4434707	1418	+	.	ID="RND-6_FAMILY-1752";Tend="1261";Tstart="1080";shortTE="F";uid="d3b88c51-890f-4bf1-b033-ee50d8c0fd03"
CAJEWF010000026.1	RepeatMasker	DNA/PIF-Spy	2573648	2575253	3775	+	.	ID="ISL2EU-7_BTA";TEgroup="ctg_26%7CISL2EU-7_BTA%7C1";Tend="3098";Tstart="2085";shortTE="F";uid="54783d5f-d07f-41eb-8d55-a97942abd1b8"
CAJEWF010000026.1	RepeatMasker	DNA/Zator	2272801	2273249	2652	+	.	ID="RND-1_FAMILY-980";Tend="1392";Tstart="969";shortTE="F";uid="0ee28c4f-ba70-4a40-8dc1-eb133d0036ef"
CAJEWF010000026.1	RepeatMasker	Unknown	3967979	3968461	4162	+	.	ID="RND-1_FAMILY-399";Tend="1383";Tstart="900";shortTE="F";uid="370b06e1-c8a1-4b99-808c-550ce6d2070b"
CAJEWF010000026.1	RepeatMasker	DNA/Kolobok	3648439	3648576	883	+	.	ID="RND-1_FAMILY-524";Tend="4831";Tstart="4688";shortTE="F";uid="ff611be9-e270-4924-a6a6-42847837cef0"
CAJEWF010000026.1	RepeatMasker	DNA/TcMar-Tc4	4488587	4489038	2420	+	.	ID="RND-1_FAMILY-764";Tend="2392";Tstart="1949";shortTE="F";uid="af38369e-1e3c-47d5-81cc-6463017f842f"
CAJEWF010000026.1	RepeatMasker	Unknown	46380	46710	2639	+	.	ID="RND-1_FAMILY-849";Tend="1183";Tstart="852";shortTE="F";uid="6914f3f8-3fe8-4fce-b047-23f7b3a62c5d"
CAJEWF010000026.1	RepeatMasker	DNA/Sola-2	3961246	3961742	3205	+	.	ID="RND-6_FAMILY-2103";Tend="1371";Tstart="882";shortTE="F";uid="a764d3e5-700c-42c1-80a2-d16483c897ca"
CAJEWF010000026.1	RepeatMasker	Unknown	2466900	2467383	2239	+	.	ID="RND-6_FAMILY-5435";Tend="1251";Tstart="856";shortTE="F";uid="3e829cb9-b004-4218-a07a-4fb162f83225"
CAJEWF010000026.1	RepeatMasker	DNA/TcMar-Tc1	4142548	4142841	1104	+	.	ID="MARINER-N1_BTA";Tend="300";Tstart="1";shortTE="F";uid="64cd00b8-fa6b-45dd-9f86-3673f13051be"
CAJEWF010000026.1	RepeatMasker	DNA/TcMar-Tc1	6039667	6039779	528	+	.	ID="MARINER-N2_BTA";Tend="135";Tstart="24";shortTE="F";uid="d53f81b3-3bd4-412c-a500-7b487a231305"
CAJEWF010000026.1	RepeatMasker	DNA/TcMar-Tc1	669007	670112	8997	+	.	ID="RND-6_FAMILY-8393";Tend="1834";Tstart="728";shortTE="F";uid="40da28f4-d8b2-46f7-aaf5-7554ac5dae42"
CAJEWF010000026.1	RepeatMasker	RC/Helitron	2787150	2788272	9352	+	.	ID="RND-6_FAMILY-894";Tend="1870";Tstart="734";shortTE="F";uid="aeefdec9-a31e-4f1d-a4f0-3264e34ffd62"
CAJEWF010000026.1	RepeatMasker	DNA/CMC-EnSpm	6325220	6326039	5720	+	.	ID="RND-5_FAMILY-567";Tend="2067";Tstart="1243";shortTE="F";uid="421af8c8-d44c-4d20-a017-85cda311797f"
CAJEWF010000026.1	RepeatMasker	Unknown	5365660	5365928	1045	+	.	ID="RND-6_FAMILY-17872";Tend="1420";Tstart="1154";shortTE="F";uid="f8a7b746-e92f-4f38-bf6f-0df321871a4d"
CAJEWF010000026.1	RepeatMasker	Unknown	4972283	4973626	11568	+	.	ID="RND-1_FAMILY-900";Tend="2304";Tstart="961";shortTE="F";uid="37c8113e-816d-4323-9eed-0578159dee69"
CAJEWF010000026.1	RepeatMasker	Unknown	142093	142311	1124	+	.	ID="RND-1_FAMILY-614";Tend="1489";Tstart="1282";shortTE="F";uid="3a2afabd-15ef-490a-bb48-949b4c68560d"
CAJEWF010000026.1	RepeatMasker	DNA/hAT-hATm	4369315	4369730	2524	+	.	ID="RND-6_FAMILY-2185";Tend="1334";Tstart="916";shortTE="F";uid="686f08be-ccf1-47ba-afc3-9269373494b6"
CAJEWF010000026.1	RepeatMasker	Unknown	2400935	2401532	5393	+	.	ID="RND-1_FAMILY-454";Tend="1522";Tstart="922";shortTE="F";uid="a169e8d3-544a-4a1e-971d-76e4d4c60cf9"
CAJEWF010000026.1	RepeatMasker	DNA	676278	676447	502	+	.	ID="RND-6_FAMILY-1976";Tend="3949";Tstart="3780";shortTE="F";uid="29632a87-443f-4b8b-a6fb-25dcdb97ba4a"
CAJEWF010000026.1	RepeatMasker	DNA/CMC-EnSpm	4734892	4735178	1571	+	.	ID="ENSPM-2_BTA";Tend="9693";Tstart="9353";shortTE="F";uid="ce31e1dd-07fa-4422-89ca-ad1940ac3537"
CAJEWF010000026.1	RepeatMasker	DNA/Maverick	5480238	5480566	2215	+	.	ID="RND-1_FAMILY-183";Tend="2061";Tstart="1756";shortTE="F";uid="08d033c9-3b45-4a9d-8950-83067a1eac63"
CAJEWF010000026.1	RepeatMasker	Unknown	1143431	1143543	604	+	.	ID="RND-6_FAMILY-11195";Tend="1245";Tstart="1128";shortTE="F";uid="1193ee7a-564d-4d0a-9b94-b743eec8ab12"
CAJEWF010000026.1	RepeatMasker	DNA/TcMar-Tc1	6028592	6029922	2046	+	.	ID="rnd-5_family-3206";TEgroup="ctg_26%7Crnd-5_family-3206%7C11";Tend="2458";Tstart="1302";shortTE="F";uid="2e130508-8b91-480d-ba96-b923bebfb56d"
CAJEWF010000026.1	RepeatMasker	Unknown	4531423	4531633	1394	+	.	ID="RND-4_FAMILY-21";Tend="1153";Tstart="929";shortTE="F";uid="a504befe-8b4a-419c-ad50-112d735f4cbf"
CAJEWF010000026.1	RepeatMasker	RC/Helitron	3773503	3774175	3400	+	.	ID="RND-5_FAMILY-1005";Tend="1238";Tstart="534";shortTE="F";uid="862ca774-8b5f-446d-971e-4e2e559448c1"
CAJEWF010000026.1	RepeatMasker	Unknown	259146	259764	5059	+	.	ID="RND-5_FAMILY-30";Tend="1517";Tstart="898";shortTE="F";uid="55bc6d56-b9df-4928-9567-5fda82dec3dd"
CAJEWF010000026.1	RepeatMasker	DNA/TcMar-Tc1	5694026	5694572	763	+	.	ID="MARINER-N1_BTA";Tend="998";Tstart="471";shortTE="F";uid="94e22c46-91b1-40fb-ae82-57a92a437773"
CAJEWF010000026.1	RepeatMasker	DNA/CMC	3175006	3175256	2079	+	.	ID="RND-5_FAMILY-844";Tend="1104";Tstart="855";shortTE="F";uid="f5b1b087-b2b7-4d58-ba70-381ff6098c6d"
CAJEWF010000026.1	RepeatMasker	DNA/hAT-Tip100	637348	638158	4755	+	.	ID="HAT-N2_BTA";Tend="825";Tstart="1";shortTE="F";uid="9280fc6a-89a9-4af6-abfb-a53bb5cdfec5"
CAJEWF010000026.1	RepeatMasker	LINE/I	5789813	5790192	3239	+	.	ID="RND-5_FAMILY-1134";Tend="1715";Tstart="1339";shortTE="F";uid="fca03692-6dae-4a92-b279-5b69e153139e"
CAJEWF010000026.1	RepeatMasker	DNA/CMC-EnSpm	1027063	1027277	1118	+	.	ID="RND-1_FAMILY-218";Tend="982";Tstart="772";shortTE="F";uid="6fc2e64d-e484-4e71-8c73-09722a132ff8"
CAJEWF010000026.1	RepeatMasker	DNA	3490680	3490853	1046	+	.	ID="RND-1_FAMILY-626";Tend="1296";Tstart="1123";shortTE="F";uid="67377dc6-9002-4a00-a521-f1aeffe74dc8"
CAJEWF010000026.1	RepeatMasker	LTR/Gypsy	913238	913411	700	+	.	ID="RND-4_FAMILY-31";Tend="1111";Tstart="940";shortTE="F";uid="4dece79c-13ec-497f-bcb5-8a2aa39f500c"
CAJEWF010000026.1	RepeatMasker	DNA/PIF-Spy	5093706	5093826	446	+	.	ID="ISL2EU-7N1_BTA";Tend="198";Tstart="74";shortTE="F";uid="f2d63bf9-5607-4175-903b-2df1ec9277f7"
CAJEWF010000026.1	RepeatMasker	LINE/RTE-BovB	4147397	4147510	603	+	.	ID="RND-6_FAMILY-7272";Tend="3942";Tstart="3829";shortTE="F";uid="9eb30d88-e272-45ab-b164-8bbb60afa7be"
CAJEWF010000026.1	RepeatMasker	DNA/Crypton-V	1765885	1767858	16903	+	.	ID="RND-1_FAMILY-962";Tend="2776";Tstart="811";shortTE="F";uid="321c64b3-4d1d-4c29-87f2-64289d3f673c"
CAJEWF010000026.1	RepeatMasker	DNA/CMC-EnSpm	1960152	1960414	1904	+	.	ID="RND-6_FAMILY-7144";Tend="1229";Tstart="965";shortTE="F";uid="d11d4bc7-c855-4235-95d7-390eb6865a7b"
CAJEWF010000026.1	RepeatMasker	Unknown	3507334	3507575	1814	+	.	ID="RND-5_FAMILY-2316";Tend="1932";Tstart="1690";shortTE="F";uid="baf30c70-83d5-4b0a-8537-14a0bfc2fcbe"
CAJEWF010000026.1	RepeatMasker	DNA/Academ-1	4506308	4507014	4883	+	.	ID="RND-1_FAMILY-406";Tend="1679";Tstart="966";shortTE="F";uid="ef14cc8e-0186-41e1-92c7-5cd8b0383a69"
CAJEWF010000026.1	RepeatMasker	DNA/TcMar-Tc1	3275855	3276203	835	+	.	ID="RND-1_FAMILY-211";Tend="1190";Tstart="837";shortTE="F";uid="5c1c3757-01be-4ae2-9440-7cfe56165e51"
CAJEWF010000026.1	RepeatMasker	DNA/MULE-MuDR	502833	502962	669	+	.	ID="RND-1_FAMILY-69";Tend="1061";Tstart="924";shortTE="F";uid="4f30fc8e-9df7-4d62-b52b-d07426ad0e2e"
CAJEWF010000026.1	RepeatMasker	Unknown	210875	211277	3376	+	.	ID="RND-1_FAMILY-208";Tend="1328";Tstart="937";shortTE="F";uid="b0d6be3a-503c-4e58-9a26-6f814746161b"
CAJEWF010000026.1	RepeatMasker	DNA/Maverick	845969	846306	1725	+	.	ID="RND-2_FAMILY-28";Tend="1071";Tstart="739";shortTE="F";uid="e44271f5-dc23-4341-a1c1-1d461555dd42"
CAJEWF010000026.1	RepeatMasker	DNA/Kolobok-T2	4971342	4971491	1252	+	.	ID="RND-1_FAMILY-395";Tend="988";Tstart="837";shortTE="F";uid="05729bed-b275-4d64-83a6-b5bf6d4af894"
CAJEWF010000026.1	RepeatMasker	DNA/TcMar-Mariner	5760298	5760472	1044	+	.	ID="RND-1_FAMILY-703";Tend="1008";Tstart="833";shortTE="F";uid="a3c0690a-81da-466c-81aa-aa5fae0754ce"
CAJEWF010000026.1	RepeatMasker	DNA/Crypton-V	1698549	1698812	1768	+	.	ID="rnd-5_family-7872";Tend="1745";Tstart="1214";shortTE="F";uid="fe5b8c1a-034a-4dbf-8bc0-0c9c337dbf4c"
CAJEWF010000026.1	RepeatMasker	DNA	637242	637347	612	+	.	ID="RND-5_FAMILY-3187";Tend="971";Tstart="865";shortTE="F";uid="f64cf69d-843c-41e7-9db4-8f0e01fa8747"
CAJEWF010000026.1	RepeatMasker	Unknown	3495507	3496095	650	+	.	ID="RND-6_FAMILY-6082";TEgroup="ctg_26%7CRND-6_FAMILY-6082%7C1";Tend="2114";Tstart="751";shortTE="T";uid="dd66bcbf-8147-4b16-afef-ed8393c43bf2"
CAJEWF010000026.1	RepeatMasker	Unknown	4784616	4784783	1071	+	.	ID="RND-4_FAMILY-384";Tend="1006";Tstart="840";shortTE="F";uid="6631d851-95d8-42c2-bf74-32fd6134bbef"
CAJEWF010000026.1	RepeatMasker	DNA/Zator	2388162	2388424	1956	+	.	ID="RND-6_FAMILY-21124";Tend="790";Tstart="542";shortTE="F";uid="be798313-9a61-4e41-af90-b7bf77cc0b16"
CAJEWF010000026.1	RepeatMasker	Unknown	5942258	5942398	1088	+	.	ID="RND-1_FAMILY-415";Tend="1971";Tstart="1831";shortTE="F";uid="60cb7428-d328-4d99-810e-88044db6a05b"
CAJEWF010000026.1	RepeatMasker	DNA	582114	582330	1052	+	.	ID="RND-2_FAMILY-23";Tend="1189";Tstart="975";shortTE="F";uid="25ddfbd5-c23e-4b7f-942d-bf6a8434eeed"
CAJEWF010000026.1	RepeatMasker	DNA/Academ-1	1352019	1353214	6580	+	.	ID="RND-1_FAMILY-422";Tend="1958";Tstart="789";shortTE="F";uid="b406f918-dc24-474c-859d-e60ec99d58e4"
CAJEWF010000026.1	RepeatMasker	Unknown	3648582	3648876	2240	+	.	ID="RND-1_FAMILY-202";Tend="1212";Tstart="915";shortTE="F";uid="f0ae480d-cae2-47b1-b1e2-8a16ad452612"
CAJEWF010000026.1	RepeatMasker	LINE/I	4058564	4058691	536	+	.	ID="NIMB-3_BTA";Tend="5554";Tstart="5425";shortTE="F";uid="a76a8800-8b2b-4f92-9986-9fd6cbc5d814"
CAJEWF010000026.1	RepeatMasker	DNA/Kolobok-Hydra	6021468	6021775	1441	+	.	ID="RND-1_FAMILY-373";Tend="1229";Tstart="909";shortTE="F";uid="f5a492eb-03a4-4cc8-8983-fbd5fbf0f63f"
CAJEWF010000026.1	RepeatMasker	Unknown	3138528	3138814	1690	+	.	ID="RND-1_FAMILY-900";Tend="2297";Tstart="2004";shortTE="F";uid="3ee4e2f9-6aac-485b-8494-9a606a1cd59a"
CAJEWF010000026.1	RepeatMasker	DNA	1704927	1705225	1859	+	.	ID="RND-1_FAMILY-234";Tend="1275";Tstart="942";shortTE="F";uid="9dabd5f1-9f8c-432a-9a0a-b2d0e6a3696a"
CAJEWF010000026.1	RepeatMasker	DNA	1335882	1336162	1648	+	.	ID="DNA-11_BTA";Tend="281";Tstart="4";shortTE="F";uid="79db3f26-6c2c-4164-bd48-889a7a9a829f"
CAJEWF010000026.1	RepeatMasker	DNA/hAT-Tip100	1083681	1084379	3879	+	.	ID="HAT-N2_BTA";Tend="636";Tstart="1";shortTE="F";uid="fe52dd4d-18bf-44ba-a57b-ef3748b347e0"
CAJEWF010000026.1	RepeatMasker	Unknown	5257335	5258137	5586	+	.	ID="RND-1_FAMILY-868";Tend="2855";Tstart="2054";shortTE="F";uid="915ba595-f1f2-4223-a2d7-b338de9bf19d"
CAJEWF010000026.1	RepeatMasker	DNA	3691279	3691573	1923	+	.	ID="DNA-3_BTA";Tend="1880";Tstart="1576";shortTE="F";uid="4fb133ab-f29c-4f67-9bc8-672d9516b664"
CAJEWF010000026.1	RepeatMasker	DNA/TcMar-Tc1	2585249	2585700	1667	+	.	ID="RND-5_FAMILY-3206";Tend="2462";Tstart="2033";shortTE="F";uid="64def3ea-5468-4179-9d1f-3a1b3238b456"
CAJEWF010000026.1	RepeatMasker	DNA/CMC-EnSpm	961405	961821	3415	+	.	ID="ENSPM-N3_BTA";Tend="414";Tstart="1";shortTE="F";uid="803149f9-0b9c-4adc-b34d-66677c6e155e"
CAJEWF010000026.1	RepeatMasker	DNA/PIF-Spy	2481229	2482003	4339	+	.	ID="RND-6_FAMILY-726";Tend="3261";Tstart="2472";shortTE="F";uid="2b6cd592-4516-4aa5-b2ec-c557e87961d2"
CAJEWF010000026.1	RepeatMasker	Unknown	1039783	1039948	1476	+	.	ID="RND-5_FAMILY-652";Tend="1090";Tstart="924";shortTE="F";uid="3ecdd100-1a5e-4896-a571-8b8c9be442b3"
CAJEWF010000026.1	RepeatMasker	DNA/CMC-EnSpm	4970301	4971003	1558	+	.	ID="RND-1_FAMILY-258";TEgroup="ctg_26%7CRND-1_FAMILY-258%7C1";Tend="1599";Tstart="716";shortTE="F";uid="e8ade9e4-b517-4273-b928-8311d9682703"
CAJEWF010000026.1	RepeatMasker	SINE/5S	5897711	5898264	3514	+	.	ID="RND-5_FAMILY-1899";Tend="913";Tstart="404";shortTE="F";uid="c21c27b4-10d5-45d9-8630-71e50d43774f"
CAJEWF010000026.1	RepeatMasker	DNA	4803916	4804238	2488	+	.	ID="RND-1_FAMILY-234";Tend="1279";Tstart="946";shortTE="F";uid="649e0cdb-b13e-4146-ac7a-e88379229ee2"
CAJEWF010000026.1	RepeatMasker	DNA	314610	315608	8683	+	.	ID="RND-6_FAMILY-7505";Tend="1857";Tstart="863";shortTE="F";uid="70ec71fa-70cb-4175-8d36-d5e20be1d904"
CAJEWF010000026.1	RepeatMasker	Unknown	2976179	2976371	460	+	.	ID="RND-6_FAMILY-5186";Tend="397";Tstart="215";shortTE="F";uid="b6021319-3459-428a-8bdf-a19a579ee255"
CAJEWF010000026.1	RepeatMasker	DNA/TcMar-Mariner	1424549	1424759	712	+	.	ID="RND-1_FAMILY-547";Tend="1130";Tstart="926";shortTE="F";uid="415b1702-0e54-49a2-8613-6ffe72eedcc7"
CAJEWF010000026.1	RepeatMasker	DNA	6670026	6670202	501	+	.	ID="RND-5_FAMILY-3187";Tend="1028";Tstart="864";shortTE="F";uid="296e90c3-2b3f-4251-b36b-7269f11559ba"
CAJEWF010000026.1	RepeatMasker	DNA/TcMar-Mariner	3763957	3764306	1670	+	.	ID="RND-1_FAMILY-416";Tend="1149";Tstart="799";shortTE="F";uid="cd9750d1-e163-4866-82a4-6d1a43343089"
CAJEWF010000026.1	RepeatMasker	Unknown	3116624	3117059	2643	+	.	ID="RND-6_FAMILY-1777";Tend="1287";Tstart="876";shortTE="F";uid="92d56a8a-a93b-4599-a78e-ac9433f52f20"
CAJEWF010000026.1	RepeatMasker	Unknown	5452126	5452360	1065	+	.	ID="RND-6_FAMILY-3268";Tend="1151";Tstart="913";shortTE="F";uid="8f946619-78fe-427d-bb51-2e3534e4b76e"
CAJEWF010000026.1	RepeatMasker	DNA/PIF-Spy	4631905	4633038	9400	+	.	ID="ISL2EU-6N1_BTA";Tend="1139";Tstart="1";shortTE="F";uid="9ef8af47-7f46-44e7-b739-0a80cadb1132"
CAJEWF010000026.1	RepeatMasker	Unknown	215351	215643	1349	+	.	ID="RND-6_FAMILY-694";Tend="1209";Tstart="979";shortTE="F";uid="1067d745-0125-46d3-8c68-e36849fa29ad"
CAJEWF010000026.1	RepeatMasker	DNA/Crypton-V	3889355	3890206	4288	+	.	ID="rnd-5_family-7872";Tend="940";Tstart="135";shortTE="F";uid="15b0acca-29fb-49dc-a8c0-db2ecf244665"
CAJEWF010000026.1	RepeatMasker	RC/Helitron	835976	836473	922	+	.	ID="RND-4_FAMILY-803";Tend="1210";Tstart="544";shortTE="F";uid="98010a08-cae0-41b6-a883-ea914f8bca47"
CAJEWF010000026.1	RepeatMasker	Unknown	4635142	4635490	928	+	.	ID="RND-4_FAMILY-29";Tend="1867";Tstart="1492";shortTE="F";uid="72dd6266-e3fa-42e0-811c-cc0984ed2dbd"
CAJEWF010000026.1	RepeatMasker	DNA/TcMar-Tc1	1434640	1435671	8127	+	.	ID="MARINER-N1_BTA";Tend="998";Tstart="1";shortTE="F";uid="ef2b1204-0c46-4e30-939f-a7d56f2c8ee7"
CAJEWF010000026.1	RepeatMasker	DNA/TcMar-Tc1	2423789	2424154	552	+	.	ID="RND-5_FAMILY-372";Tend="5064";Tstart="4686";shortTE="F";uid="7a396a8c-c98f-4369-b23c-f8cc92676935"
CAJEWF010000026.1	RepeatMasker	DNA	248985	254407	34937	+	.	ID="rnd-6_family-7299";Tend="4354";Tstart="1";shortTE="F";uid="adb91f0a-22e5-4a0a-82e6-35e63eeb016b"
CAJEWF010000026.1	RepeatMasker	LTR/Gypsy	916362	916625	1484	+	.	ID="RND-6_FAMILY-1646";Tend="1249";Tstart="985";shortTE="F";uid="c579fac0-2346-40f2-9ab6-74fada6447ba"
CAJEWF010000026.1	RepeatMasker	DNA/CMC	6637106	6637362	1351	+	.	ID="RND-1_FAMILY-116";Tend="2548";Tstart="2294";shortTE="F";uid="9642578b-a022-4a80-b9ec-69e2fc73e35e"
CAJEWF010000026.1	RepeatMasker	Unknown	142824	143220	2505	+	.	ID="RND-1_FAMILY-614";Tend="1882";Tstart="1487";shortTE="F";uid="6b10b3c3-414a-42c8-986b-69b52258f121"
CAJEWF010000026.1	RepeatMasker	DNA	2451656	2455302	23858	+	.	ID="RND-6_FAMILY-9444";Tend="3566";Tstart="237";shortTE="F";uid="97934ca9-ab40-4025-a711-61bf5d9bd64e"
CAJEWF010000026.1	RepeatMasker	DNA	6340910	6341161	1127	+	.	ID="RND-1_FAMILY-697";Tend="2476";Tstart="2250";shortTE="F";uid="aea8fbe3-46b0-493f-a84e-f40588a8e57d"
CAJEWF010000026.1	RepeatMasker	LTR/Gypsy	5940413	5940667	1866	+	.	ID="RND-1_FAMILY-255";Tend="1224";Tstart="970";shortTE="F";uid="a1519106-cec4-4a8d-bbbe-4a253581281f"
CAJEWF010000026.1	RepeatMasker	LTR/Gypsy	6379026	6379567	4715	+	.	ID="RND-6_FAMILY-2211";Tend="2421";Tstart="1878";shortTE="F";uid="2150c419-3ecd-4524-802f-d1aca43f0742"
CAJEWF010000026.1	RepeatMasker	LTR/Copia	5183257	5184168	1397	+	.	ID="COPIA12-NVI_I";Tend="3605";Tstart="2387";shortTE="F";uid="b0b20921-c302-4a45-92ed-d89ece617b28"
CAJEWF010000026.1	RepeatMasker	RC/Helitron	4425619	4426436	6157	+	.	ID="HELITRON-N2_BTA";Tend="821";Tstart="1";shortTE="F";uid="40577d49-dffe-4980-a739-b0075ade153c"
CAJEWF010000026.1	RepeatMasker	DNA	1052868	1053455	2648	+	.	ID="DNA-4_BTA";Tend="554";Tstart="1";shortTE="F";uid="6c4d3d45-68a9-44a7-930c-b4566ba79e00"
CAJEWF010000026.1	RepeatMasker	DNA	85579	85829	1140	+	.	ID="RND-3_FAMILY-152";Tend="1317";Tstart="1068";shortTE="F";uid="5fa185e4-8f70-44c3-acd9-45ab86f68d85"
CAJEWF010000026.1	RepeatMasker	Unknown	4477808	4478061	742	+	.	ID="RND-6_FAMILY-5187";TEgroup="ctg_26%7CRND-6_FAMILY-5187%7C1";Tend="1255";Tstart="874";shortTE="F";uid="3fc0d09f-e666-409f-bca9-9e0ea124fbfe"
CAJEWF010000026.1	RepeatMasker	Unknown	1711727	1711839	709	+	.	ID="RND-1_FAMILY-337";Tend="1099";Tstart="987";shortTE="F";uid="165d05e4-d37a-47c2-ac22-0c8b7fbc8678"
CAJEWF010000026.1	RepeatMasker	Unknown	1701201	1701508	1845	+	.	ID="RND-5_FAMILY-178";Tend="1246";Tstart="935";shortTE="F";uid="cf977984-e8a7-46ca-a46d-4c580e2f7e8b"
CAJEWF010000026.1	RepeatMasker	Unknown	4515181	4515574	3420	+	.	ID="RND-6_FAMILY-8210";Tend="1387";Tstart="983";shortTE="F";uid="801d989a-ff13-420f-a55c-adc2ba4f781b"
CAJEWF010000026.1	RepeatMasker	DNA	3003076	3003660	3562	+	.	ID="RND-5_FAMILY-312";Tend="1503";Tstart="895";shortTE="F";uid="1c6088bf-d46a-41f1-b58f-cb1ceb8da4d3"
CAJEWF010000026.1	RepeatMasker	RC/Helitron	144037	144495	3898	+	.	ID="RND-6_FAMILY-6194";Tend="1836";Tstart="1375";shortTE="F";uid="3ca43fa8-a1e5-4135-b461-8919f0319532"
CAJEWF010000026.1	RepeatMasker	Unknown	1289844	1290008	1468	+	.	ID="RND-6_FAMILY-11";Tend="1076";Tstart="912";shortTE="F";uid="80c3a766-a1c5-4df0-8eea-de20559c5c75"
CAJEWF010000026.1	RepeatMasker	Unknown	1669034	1670185	9207	+	.	ID="RND-1_FAMILY-811";Tend="3353";Tstart="2177";shortTE="F";uid="49b7e4dc-c908-48d4-98b5-4f68c6337e1c"
CAJEWF010000026.1	RepeatMasker	Unknown	2844579	2844845	1623	+	.	ID="RND-5_FAMILY-1216";Tend="4086";Tstart="3842";shortTE="F";uid="98232a62-3a03-4520-a2a7-13bd7c863097"
CAJEWF010000026.1	RepeatMasker	DNA/TcMar-Tc4	2709394	2709560	1053	+	.	ID="RND-4_FAMILY-769";Tend="338";Tstart="166";shortTE="F";uid="ff30ac8d-e1d5-427c-948a-fa163f898ac2"
CAJEWF010000026.1	RepeatMasker	Unknown	5738779	5738886	469	+	.	ID="RND-5_FAMILY-4221";Tend="1058";Tstart="957";shortTE="F";uid="abab7d97-ffeb-475d-b1d5-abb685a0f385"
CAJEWF010000026.1	RepeatMasker	DNA/TcMar-Tc1	5959267	5960963	10067	+	.	ID="RND-1_FAMILY-553";Tend="1947";Tstart="132";shortTE="F";uid="de64b025-be47-4973-bebd-2936087a0c5d"
CAJEWF010000026.1	RepeatMasker	Unknown	5328036	5328432	3482	+	.	ID="RND-1_FAMILY-354";Tend="1281";Tstart="885";shortTE="F";uid="1e1382e4-3bce-4c4c-bf96-805761eb1bde"
CAJEWF010000026.1	RepeatMasker	RC/Helitron	6133381	6133809	515	+	.	ID="RND-1_FAMILY-827";TEgroup="ctg_26%7CRND-1_FAMILY-827%7C2";Tend="1700";Tstart="789";shortTE="F";uid="8f0b8258-8de4-4f83-9180-50b451b8d292"
CAJEWF010000026.1	RepeatMasker	DNA/CMC-EnSpm	534572	534987	3458	+	.	ID="ENSPM-N3_BTA";Tend="414";Tstart="1";shortTE="F";uid="ad24369a-c90b-4f9d-b451-f3a1f030dce2"
CAJEWF010000026.1	RepeatMasker	DNA/CMC	2665590	2665999	2179	+	.	ID="RND-1_FAMILY-93";Tend="1272";Tstart="879";shortTE="F";uid="1e313461-8a90-4869-a994-d5371afa2b43"
CAJEWF010000026.1	RepeatMasker	DNA	2813690	2814093	736	+	.	ID="RND-6_FAMILY-2075";TEgroup="ctg_26%7CRND-6_FAMILY-2075%7C1";Tend="1383";Tstart="880";shortTE="F";uid="049bf9db-0a46-4f21-b6f8-b03ce8914e4c"
CAJEWF010000026.1	RepeatMasker	DNA/Kolobok-Hydra	2476353	2476648	2178	+	.	ID="RND-1_FAMILY-647";Tend="1212";Tstart="917";shortTE="F";uid="047fc4e0-47fb-4587-9f91-91edb392d71f"
CAJEWF010000026.1	RepeatMasker	DNA/Crypton-V	3076763	3077185	2017	+	.	ID="rnd-5_family-7872";Tend="501";Tstart="131";shortTE="F";uid="4a127f4b-5037-4db5-9545-d60ad5b69231"
CAJEWF010000026.1	RepeatMasker	DNA	1198338	1198777	2271	+	.	ID="DNA-10_BTA";Tend="434";Tstart="1";shortTE="F";uid="21170b9e-aeb2-4aec-b103-332deab115b6"
CAJEWF010000026.1	RepeatMasker	Unknown	4290463	4291608	4988	+	.	ID="RND-6_FAMILY-4468";Tend="2494";Tstart="1421";shortTE="F";uid="22b31395-377c-4d8c-8b71-cdf950af1801"
CAJEWF010000026.1	RepeatMasker	Unknown	1469181	1469330	907	+	.	ID="RND-1_FAMILY-363";Tend="1039";Tstart="890";shortTE="F";uid="b3d90c6c-9c81-48ff-bbe1-9f31f6af3ca0"
CAJEWF010000026.1	RepeatMasker	RC/Helitron	6652709	6652832	553	+	.	ID="RND-6_FAMILY-894";Tend="1966";Tstart="1842";shortTE="F";uid="b4362b69-d4d9-4179-b4f8-b4243f83bc87"
CAJEWF010000026.1	RepeatMasker	LINE/Penelope	3537942	3538095	941	+	.	ID="RND-4_FAMILY-115";Tend="1947";Tstart="1796";shortTE="F";uid="759d6572-c71f-4ad1-855c-ef921ccebe0d"
CAJEWF010000026.1	RepeatMasker	DNA/Sola-2	2105119	2106005	6191	+	.	ID="RND-1_FAMILY-967";Tend="1829";Tstart="976";shortTE="F";uid="6c1f4807-05d6-4acc-a2c2-b32454a75f86"
CAJEWF010000026.1	RepeatMasker	DNA	3620207	3620415	597	+	.	ID="RND-5_FAMILY-971";Tend="1137";Tstart="927";shortTE="F";uid="cc6e92ea-caf6-49d3-9d33-9b016ae0d8e5"
CAJEWF010000026.1	RepeatMasker	Unknown	3622199	3622699	3381	+	.	ID="RND-3_FAMILY-243";Tend="2176";Tstart="1667";shortTE="F";uid="78a89395-e3d9-4e66-b788-33fd124416a9"
CAJEWF010000026.1	RepeatMasker	DNA	903689	903966	1008	+	.	ID="RND-4_FAMILY-1911";Tend="1197";Tstart="928";shortTE="F";uid="897f5d66-0451-4adf-b00c-0f4bad60b08d"
CAJEWF010000026.1	RepeatMasker	DNA/PIF-Spy	2364152	2365750	1404	+	.	ID="rnd-5_family-827";Tend="2306";Tstart="919";shortTE="F";uid="63d18a0e-0c77-42f4-bfbb-1a49abc1c3f3"
CAJEWF010000026.1	RepeatMasker	RC/Helitron	4008793	4008906	659	+	.	ID="RND-5_FAMILY-390";Tend="1266";Tstart="1164";shortTE="F";uid="2adc9c26-bc3c-4899-a51b-e526551280ff"
CAJEWF010000026.1	RepeatMasker	DNA/CMC-EnSpm	537005	537417	3253	+	.	ID="ENSPM-N3_BTA";Tend="414";Tstart="1";shortTE="F";uid="9f32e508-7704-47e5-936a-db9ad6a94cba"
CAJEWF010000026.1	RepeatMasker	Unknown	1608876	1609176	1687	+	.	ID="RND-5_FAMILY-178";Tend="1257";Tstart="940";shortTE="F";uid="6c82ca01-da9c-4e33-bcbf-1375a69b85ce"
CAJEWF010000026.1	RepeatMasker	LINE/I	4536551	4537359	5343	+	.	ID="I-1_BTA";Tend="6233";Tstart="5418";shortTE="F";uid="341c9551-5e03-46cc-9871-f9ae65a25c8d"
CAJEWF010000026.1	RepeatMasker	Unknown	3064463	3064878	2514	+	.	ID="RND-1_FAMILY-714";Tend="1127";Tstart="728";shortTE="F";uid="5e63813a-d408-463a-8854-036628d4ee87"
CAJEWF010000026.1	RepeatMasker	DNA/Crypton-V	3684875	3685144	1020	+	.	ID="RND-5_FAMILY-228";Tend="2191";Tstart="1918";shortTE="F";uid="6dfd2ea6-b70b-47fb-885a-0f3d4efcdf03"
CAJEWF010000026.1	RepeatMasker	RC/Helitron	87180	87328	873	+	.	ID="RND-6_FAMILY-3099";Tend="2959";Tstart="2816";shortTE="F";uid="112b806d-3aaa-4bb0-b31c-a5cf31fe2d8d"
CAJEWF010000026.1	RepeatMasker	DNA/PIF-Spy	5385600	5385950	1956	+	.	ID="RND-5_FAMILY-878";Tend="1264";Tstart="888";shortTE="F";uid="752eb0a4-ebf2-4db5-aa0a-a3d245757240"
CAJEWF010000026.1	RepeatMasker	Unknown	2932612	2932875	1693	+	.	ID="RND-6_FAMILY-2207";Tend="1248";Tstart="971";shortTE="F";uid="b9fb87fb-e005-4bef-afe2-f0cda94d52fd"
CAJEWF010000026.1	RepeatMasker	Unknown	2059820	2060308	3364	+	.	ID="RND-4_FAMILY-21";Tend="1402";Tstart="931";shortTE="F";uid="5a6d8e8c-6709-4003-b4d3-790fd86cedcc"
CAJEWF010000026.1	RepeatMasker	DNA/TcMar-Mariner	2199926	2200305	878	+	.	ID="RND-5_FAMILY-1945";Tend="658";Tstart="328";shortTE="F";uid="d5d05f4a-4c4a-4c50-8f71-8db80c6df163"
CAJEWF010000026.1	RepeatMasker	Unknown	4530998	4531152	458	+	.	ID="RND-6_FAMILY-3236";Tend="942";Tstart="774";shortTE="F";uid="3ace45b0-64fa-4ee3-a334-a4fbbae724d5"
CAJEWF010000026.1	RepeatMasker	DNA/hAT-Tip100	589938	590832	4824	+	.	ID="HAT-N2_BTA";Tend="825";Tstart="1";shortTE="F";uid="0c9e0a11-4645-44f9-a964-6492fa88c9a4"
CAJEWF010000026.1	RepeatMasker	LINE/R1	521908	522079	1088	+	.	ID="RND-6_FAMILY-1164";Tend="6651";Tstart="6481";shortTE="F";uid="6d5b900e-dc4c-4c44-bec1-041eff64e18c"
CAJEWF010000026.1	RepeatMasker	DNA	469356	469738	1694	+	.	ID="RND-5_FAMILY-3187";Tend="1287";Tstart="896";shortTE="F";uid="2975c750-93dd-4c0e-9fbf-ccdac61ac42b"
CAJEWF010000026.1	RepeatMasker	DNA/Maverick	2093770	2095015	10278	+	.	ID="RND-1_FAMILY-183";Tend="2064";Tstart="820";shortTE="F";uid="80a5dae0-a289-455a-b5c1-8126bf757fd5"
CAJEWF010000026.1	RepeatMasker	Unknown	3930572	3931211	3590	+	.	ID="RND-6_FAMILY-2397";Tend="1534";Tstart="902";shortTE="F";uid="45a7d913-bf24-4ecf-b797-d34270ebcb4d"
CAJEWF010000026.1	RepeatMasker	DNA	4502437	4503785	795	+	.	ID="RND-1_FAMILY-437";TEgroup="ctg_26%7CRND-1_FAMILY-437%7C1";Tend="5844";Tstart="4593";shortTE="F";uid="824291d7-6c81-4e51-a4d2-0d439433a16d"
CAJEWF010000026.1	RepeatMasker	DNA/TcMar-Tc4	5817044	5818077	3494	+	.	ID="rnd-1_family-764";Tend="2399";Tstart="474";shortTE="F";uid="63c94615-1c91-4e36-a5bd-def16093a7ca"
CAJEWF010000026.1	RepeatMasker	DNA/Sola-2	5471501	5472362	1124	+	.	ID="RND-5_FAMILY-31";TEgroup="ctg_26%7CRND-5_FAMILY-31%7C1";Tend="2735";Tstart="1614";shortTE="F";uid="8c54a1e3-5503-467c-a1df-1f3989520ec7"
CAJEWF010000026.1	RepeatMasker	Unknown	2293916	2294181	1949	+	.	ID="RND-5_FAMILY-1327";Tend="1874";Tstart="1584";shortTE="F";uid="bdff23b8-150f-463f-960a-bbf1c5618dec"
CAJEWF010000026.1	RepeatMasker	DNA	1334268	1334383	541	+	.	ID="RND-4_FAMILY-1911";Tend="1188";Tstart="1073";shortTE="F";uid="29c96a07-b513-4071-9098-c0b732765fdc"
CAJEWF010000026.1	RepeatMasker	DNA/Crypton-V	2983197	2983422	630	+	.	ID="RND-1_FAMILY-962";Tend="1820";Tstart="1595";shortTE="F";uid="6d2151a9-c221-4dad-9082-cfad291fbe74"
CAJEWF010000026.1	RepeatMasker	DNA/PIF-Spy	5642250	5642615	1633	+	.	ID="RND-6_FAMILY-2930";Tend="3137";Tstart="2774";shortTE="F";uid="53ccac42-b26f-49e1-9527-a0fdc5696283"
CAJEWF010000026.1	RepeatMasker	DNA	1738244	1738606	1461	+	.	ID="RND-6_FAMILY-1044";Tend="2278";Tstart="1896";shortTE="F";uid="f7387e4e-4ff8-4a53-9950-2695bfec21b1"
CAJEWF010000026.1	RepeatMasker	Unknown	5632809	5633250	3571	+	.	ID="RND-3_FAMILY-243";Tend="2068";Tstart="1628";shortTE="F";uid="cabb935b-2a01-48e3-8269-8b2bb5d7b889"
CAJEWF010000026.1	RepeatMasker	DNA/CMC	4733720	4734668	4876	+	.	ID="RND-1_FAMILY-511";Tend="3661";Tstart="2736";shortTE="F";uid="630baa90-7831-4564-b467-180062660b68"
CAJEWF010000026.1	RepeatMasker	DNA	530912	531044	668	+	.	ID="dna-11_bta";Tend="380";Tstart="280";shortTE="F";uid="4859de75-7629-4dfd-a66e-2f9414b9b61f"
CAJEWF010000026.1	RepeatMasker	LINE/RTE-RTE	3194239	3194376	405	+	.	ID="RTE-2_LVA";Tend="1493";Tstart="1298";shortTE="F";uid="7649a695-eaea-44cb-b055-4457f4eb8b78"
CAJEWF010000026.1	RepeatMasker	Unknown	5048253	5048533	1839	+	.	ID="RND-1_FAMILY-541";Tend="1708";Tstart="1424";shortTE="F";uid="64de8dc1-b58d-499a-8707-a72ecf578d6a"
CAJEWF010000026.1	RepeatMasker	DNA/TcMar-Tc4	6145879	6145981	453	+	.	ID="RND-1_FAMILY-764";Tend="864";Tstart="768";shortTE="F";uid="6aaad31f-1262-472b-b44f-15e3c6cd7b91"
CAJEWF010000026.1	RepeatMasker	DNA/hAT-Tip100	4731778	4732109	1297	+	.	ID="HAT-N2_BTA";Tend="825";Tstart="502";shortTE="F";uid="1b638459-f93b-44a8-8d2a-65323972dd6c"
CAJEWF010000026.1	RepeatMasker	Unknown	4890539	4891087	3409	+	.	ID="RND-6_FAMILY-3851";Tend="1711";Tstart="1163";shortTE="F";uid="5f7b5b51-1fe3-4da8-bad2-62034f334e8e"
CAJEWF010000026.1	RepeatMasker	Unknown	3351329	3351563	1582	+	.	ID="RND-1_FAMILY-108";Tend="1195";Tstart="960";shortTE="F";uid="bab76cf8-d611-40bd-9083-49917bec5361"
CAJEWF010000026.1	RepeatMasker	DNA/PIF-Spy	4179486	4179831	1578	+	.	ID="ISL2EU-2_BTA";Tend="361";Tstart="1";shortTE="F";uid="3eb92bea-68fd-4d5f-8ecc-c16c3a0a5d9f"
CAJEWF010000026.1	RepeatMasker	DNA/PIF-Spy	6218339	6218517	589	+	.	ID="RND-6_FAMILY-7525";Tend="1644";Tstart="1448";shortTE="F";uid="1613ba67-98fd-4cc9-8d78-e2d3936f91c0"
CAJEWF010000026.1	RepeatMasker	LTR/Gypsy	652032	652331	1613	+	.	ID="RND-6_FAMILY-1649";Tend="1403";Tstart="1078";shortTE="F";uid="619a2552-7671-4bc7-aacd-e75612d1ab87"
CAJEWF010000026.1	RepeatMasker	RC/Helitron	3972334	3972753	5159	+	.	ID="RND-1_FAMILY-803";Tend="1448";Tstart="867";shortTE="F";uid="c270be6c-9352-4c84-89e1-710451af46bd"
CAJEWF010000026.1	RepeatMasker	DNA	3417495	3418972	7833	+	.	ID="dna-3_bta";Tend="1977";Tstart="487";shortTE="F";uid="fb186268-3001-4b1d-9856-958da807572f"
CAJEWF010000026.1	RepeatMasker	DNA/Crypton-V	6300227	6300621	590	+	.	ID="RND-5_FAMILY-228";TEgroup="ctg_26%7CRND-5_FAMILY-228%7C6";Tend="1228";Tstart="904";shortTE="T";uid="3e62b840-3084-4be2-8832-e6dd3fa6b8f8"
CAJEWF010000026.1	RepeatMasker	DNA	938769	938875	891	+	.	ID="DNA4-17B_BTA";Tend="259";Tstart="153";shortTE="F";uid="d6b0e7d0-d35c-4b04-8cda-b3ff7abd24ef"
CAJEWF010000026.1	RepeatMasker	DNA	1305751	1306261	2921	+	.	ID="RND-1_FAMILY-125";Tend="1465";Tstart="922";shortTE="F";uid="140d02e1-a581-4227-97e0-9de5a06b6cf0"
CAJEWF010000026.1	RepeatMasker	DNA/PIF-Spy	5598693	5598861	770	+	.	ID="RND-1_FAMILY-728";Tend="1165";Tstart="1004";shortTE="F";uid="8c988d48-9ba8-46aa-bcc1-0acfb2ebc247"
CAJEWF010000026.1	RepeatMasker	DNA	6722545	6722790	1170	+	.	ID="RND-6_FAMILY-1413";Tend="892";Tstart="643";shortTE="F";uid="97a338fa-d0e6-419b-8aa9-b4834895e9f5"
CAJEWF010000026.1	RepeatMasker	LINE/L2	1056745	1056950	1672	+	.	ID="RND-1_FAMILY-164";Tend="1178";Tstart="973";shortTE="F";uid="8b1e75cb-1b56-4fae-89e2-02d2fcd2f172"
CAJEWF010000026.1	RepeatMasker	DNA/PIF-Spy	4477246	4477401	1100	+	.	ID="RND-1_FAMILY-385";Tend="2022";Tstart="1867";shortTE="F";uid="7049f823-0674-4ef6-ba74-a628dbfa9da2"
CAJEWF010000026.1	RepeatMasker	Unknown	3751702	3752510	5724	+	.	ID="RND-5_FAMILY-2082";Tend="1389";Tstart="562";shortTE="F";uid="5def0dc8-bd2e-4091-9eda-e6659df59abe"
CAJEWF010000026.1	RepeatMasker	DNA/Sola-2	3295807	3296077	1488	+	.	ID="RND-1_FAMILY-805";Tend="988";Tstart="719";shortTE="F";uid="4dc96d6e-dabf-4fcf-88c1-06149f1fc918"
CAJEWF010000026.1	RepeatMasker	DNA/TcMar-Tc1	4055484	4055667	1295	+	.	ID="MARINER-N1_BTA";Tend="185";Tstart="1";shortTE="F";uid="478c57ff-9c92-4888-b3b3-5c1423de3d10"
CAJEWF010000026.1	RepeatMasker	DNA/CMC-EnSpm	3413129	3413274	630	+	.	ID="RND-1_FAMILY-61";Tend="2965";Tstart="2839";shortTE="F";uid="d4de65e7-bb49-462a-86ed-0e2b82804458"
CAJEWF010000026.1	RepeatMasker	DNA/PIF-Spy	6078515	6078987	2191	+	.	ID="rnd-6_family-1755";Tend="1863";Tstart="771";shortTE="F";uid="d5aca63a-703a-490c-afb2-56b3d2b30b00"
CAJEWF010000026.1	RepeatMasker	DNA/CMC-EnSpm	4172595	4173743	5741	+	.	ID="RND-6_FAMILY-4002";Tend="4716";Tstart="3604";shortTE="F";uid="eb11e096-d6cf-4e9e-bc82-badf7718fb0d"
CAJEWF010000026.1	RepeatMasker	DNA/TcMar-Tc1	5872166	5873047	3948	+	.	ID="RND-5_FAMILY-1217";Tend="1839";Tstart="912";shortTE="F";uid="6bf5e2b7-d66a-4398-ac3a-5e3d9f833bdf"
CAJEWF010000026.1	RepeatMasker	RC/Helitron	539430	539787	1783	+	.	ID="HELITRON-1N1_BTA";Tend="850";Tstart="508";shortTE="F";uid="4e9abd42-9f7c-491d-a8aa-1a57219a5e33"
CAJEWF010000026.1	RepeatMasker	Unknown	4294624	4294890	1126	+	.	ID="RND-5_FAMILY-38";Tend="1230";Tstart="949";shortTE="F";uid="026cf0fd-96de-4047-a529-bc6c97ba3cff"
CAJEWF010000026.1	RepeatMasker	Unknown	541378	541561	500	+	.	ID="RND-4_FAMILY-1778";Tend="1194";Tstart="1011";shortTE="F";uid="32a80c34-1256-4504-b982-3bf8afcddb3f"
CAJEWF010000026.1	RepeatMasker	DNA	3257352	3257855	3800	+	.	ID="DNA-1_BTA";Tend="504";Tstart="1";shortTE="F";uid="a0203b86-c4b6-45ca-a8e9-3fe82b625067"
CAJEWF010000026.1	RepeatMasker	DNA/hAT?	4821181	4821408	1321	+	.	ID="RND-5_FAMILY-270";Tend="1089";Tstart="868";shortTE="F";uid="24ecce34-d0ee-4b9f-abf2-820906b360cb"
CAJEWF010000026.1	RepeatMasker	Unknown	5413094	5413249	936	+	.	ID="RND-6_FAMILY-1750";Tend="1214";Tstart="858";shortTE="F";uid="f6062b19-1fed-4b5d-9bd9-5704799742fb"
CAJEWF010000026.1	RepeatMasker	Unknown	84373	84477	656	+	.	ID="RND-3_FAMILY-41";Tend="1021";Tstart="918";shortTE="F";uid="28cbbe95-a5ed-4e37-bc5a-d1fe605e3468"
CAJEWF010000026.1	RepeatMasker	LTR/Gypsy	69175	69326	620	+	.	ID="RND-6_FAMILY-1649";Tend="1162";Tstart="1002";shortTE="F";uid="caa76c1c-887e-4ce2-898d-71488a6e3731"
CAJEWF010000026.1	RepeatMasker	Unknown	6499293	6499471	563	+	.	ID="RND-6_FAMILY-2007";Tend="825";Tstart="667";shortTE="F";uid="3d2f2b33-1149-428d-93a9-7751ae6140f8"
CAJEWF010000026.1	RepeatMasker	DNA	5874137	5874430	1500	+	.	ID="RND-5_FAMILY-4655";Tend="2480";Tstart="2167";shortTE="F";uid="0c9550da-5895-4b6f-a84c-c50ad0e1b395"
CAJEWF010000026.1	RepeatMasker	Unknown	4432646	4432885	755	+	.	ID="RND-6_FAMILY-3862";TEgroup="ctg_26%7CRND-6_FAMILY-3862%7C1";Tend="1941";Tstart="1520";shortTE="F";uid="aa1931fa-36c4-491e-8b59-71e79d8b8081"
CAJEWF010000026.1	RepeatMasker	Unknown	6177552	6177732	918	+	.	ID="RND-1_FAMILY-286";Tend="1096";Tstart="920";shortTE="F";uid="21afafac-6af2-451d-9293-4cf98c76a319"
CAJEWF010000026.1	RepeatMasker	DNA/Academ-1	3661397	3661762	1562	+	.	ID="RND-1_FAMILY-576";Tend="1146";Tstart="790";shortTE="F";uid="850ccd42-5f6c-4210-a403-f3ccad85c555"
CAJEWF010000026.1	RepeatMasker	DNA/hAT?	1118345	1118666	2722	+	.	ID="HAT-N6_BTA";Tend="311";Tstart="1";shortTE="F";uid="d88bc6e8-829b-45fa-b521-abfe3bb7308f"
CAJEWF010000026.1	RepeatMasker	Unknown	3065709	3065989	2273	+	.	ID="RND-4_FAMILY-21";Tend="1398";Tstart="1138";shortTE="F";uid="ad3d1281-ff95-4971-ae7e-9d57cb4fd557"
CAJEWF010000026.1	RepeatMasker	Unknown	2395181	2395446	538	+	.	ID="RND-6_FAMILY-1831";Tend="664";Tstart="402";shortTE="F";uid="f651ba74-156c-450f-8263-06edf890c9e2"
CAJEWF010000026.1	RepeatMasker	DNA/PIF-Spy	6003368	6003710	1507	+	.	ID="ISL2EU-2N2_BTA";Tend="1442";Tstart="1093";shortTE="F";uid="ccb082cb-5e4e-4393-95d2-04b999a9f839"
CAJEWF010000026.1	RepeatMasker	Unknown	1651689	1652362	3065	+	.	ID="RND-6_FAMILY-1221";Tend="2046";Tstart="1402";shortTE="F";uid="35a39544-26ea-4176-bbe9-0550e24056f5"
CAJEWF010000026.1	RepeatMasker	Unknown	6555595	6555892	1307	+	.	ID="RND-6_FAMILY-5777";Tend="3446";Tstart="3143";shortTE="F";uid="3d884636-af38-45c7-a5ff-947c500d0b5c"
CAJEWF010000026.1	RepeatMasker	DNA/TcMar-Mariner	6508942	6509056	535	+	.	ID="RND-6_FAMILY-6357";Tend="2856";Tstart="2744";shortTE="F";uid="a86060b0-1930-45b3-a381-3e3c9f3d8e84"
CAJEWF010000026.1	RepeatMasker	DNA	6016093	6017288	4744	+	.	ID="RND-1_FAMILY-532";Tend="1449";Tstart="200";shortTE="F";uid="46a12f61-373c-4352-96ae-1863ad68d147"
CAJEWF010000026.1	RepeatMasker	DNA	5667737	5667970	1364	+	.	ID="RND-6_FAMILY-5735";Tend="1087";Tstart="857";shortTE="F";uid="f739ce3a-00f1-4546-9ee4-e384509f77b5"
CAJEWF010000026.1	RepeatMasker	LTR/Gypsy	486015	486441	1979	+	.	ID="RND-6_FAMILY-1649";Tend="1399";Tstart="974";shortTE="F";uid="07cb27b7-36e7-4242-a322-0ac381b62166"
CAJEWF010000026.1	RepeatMasker	DNA	981650	981766	459	+	.	ID="RND-6_FAMILY-1167";Tend="2499";Tstart="2383";shortTE="F";uid="62a7dfdc-f8e9-4820-b319-a523beabe60e"
CAJEWF010000026.1	RepeatMasker	Unknown	3790809	3791025	737	+	.	ID="RND-4_FAMILY-324";Tend="1260";Tstart="1058";shortTE="F";uid="ac5eb93a-e9d4-4ba3-8090-97819048e31c"
CAJEWF010000026.1	RepeatMasker	DNA/CMC-EnSpm	2296490	2297886	2179	+	.	ID="RND-1_FAMILY-115";TEgroup="ctg_26%7CRND-1_FAMILY-115%7C1";Tend="2652";Tstart="772";shortTE="F";uid="afbb98eb-eda7-4385-8a8f-454fc7a73849"
CAJEWF010000026.1	RepeatMasker	DNA/hAT-hATm	1975260	1976163	7506	+	.	ID="RND-1_FAMILY-605";Tend="1796";Tstart="892";shortTE="F";uid="72821e7c-4f40-4f33-8144-83e6c350a391"
CAJEWF010000026.1	RepeatMasker	LTR/Pao	2800310	2801062	3641	+	.	ID="RND-6_FAMILY-14855";Tend="2020";Tstart="1330";shortTE="F";uid="11c8920a-3c6b-4a29-9a67-a6d6c342b118"
CAJEWF010000026.1	RepeatMasker	Unknown	3817523	3817717	1430	+	.	ID="RND-6_FAMILY-1667";Tend="952";Tstart="747";shortTE="F";uid="e17c4332-22ff-4783-b264-d7ac74dfa579"
CAJEWF010000026.1	RepeatMasker	Unknown	548596	548806	1341	+	.	ID="RND-6_FAMILY-1954";Tend="1328";Tstart="1127";shortTE="F";uid="4a812939-db20-4c82-bb8c-12a3a4d693e3"
CAJEWF010000026.1	RepeatMasker	LTR/Pao	2245309	2245498	899	+	.	ID="BEL-4_BTA-LTR";Tend="847";Tstart="654";shortTE="F";uid="5908793b-d197-4119-b695-030afa635f7e"
CAJEWF010000026.1	RepeatMasker	RC/Helitron	2747184	2747649	2386	+	.	ID="HELITRON-N3_BTA";Tend="811";Tstart="362";shortTE="F";uid="ccbd2575-f17a-46b1-8e78-04d87a0ac60b"
CAJEWF010000026.1	RepeatMasker	LINE/Dong-R4	3789359	3789576	1109	+	.	ID="RND-6_FAMILY-429";Tend="522";Tstart="311";shortTE="F";uid="d6d7e46f-8154-4ea6-b718-f6d194767079"
CAJEWF010000026.1	RepeatMasker	DNA/hAT-hATm	4146069	4146442	2083	+	.	ID="RND-5_FAMILY-5084";Tend="841";Tstart="445";shortTE="F";uid="b57d59d8-6e6a-42b5-85a0-8bb4be6bf05a"
CAJEWF010000026.1	RepeatMasker	DNA/CMC-EnSpm	268010	268263	1892	+	.	ID="RND-4_FAMILY-2404";Tend="1170";Tstart="921";shortTE="F";uid="2e8a9fa9-ea59-4ff4-9cbb-c3215a617ce7"
CAJEWF010000026.1	RepeatMasker	Unknown	521685	521852	952	+	.	ID="RND-2_FAMILY-342";Tend="926";Tstart="521";shortTE="F";uid="8126a82d-419f-4337-ae25-59ca377382b1"
CAJEWF010000026.1	RepeatMasker	Unknown	1621117	1621464	1894	+	.	ID="RND-1_FAMILY-337";Tend="1338";Tstart="987";shortTE="F";uid="1e76ffd9-f843-4b37-9887-cd43377e9eb2"
CAJEWF010000026.1	RepeatMasker	DNA	1925788	1925996	1628	+	.	ID="RND-6_FAMILY-3855";Tend="2759";Tstart="2551";shortTE="F";uid="8fcd1b22-2f5b-4337-88af-e2f27903a3cb"
CAJEWF010000026.1	RepeatMasker	LINE/I-Jockey	848951	849101	688	+	.	ID="RND-6_FAMILY-6962";Tend="2737";Tstart="2587";shortTE="F";uid="88f9232c-d693-47a0-aecb-6f949a4b2076"
CAJEWF010000026.1	RepeatMasker	LINE/I	5221706	5222335	495	+	.	ID="I-8_BTA";Tend="1486";Tstart="831";shortTE="F";uid="a92ff097-c6ba-4e8b-826e-9357a176dc47"
CAJEWF010000026.1	RepeatMasker	LTR/Gypsy	5736838	5737083	1313	+	.	ID="RND-6_FAMILY-1646";Tend="1499";Tstart="1255";shortTE="F";uid="a77b9099-1af6-48c6-ac62-b0c6c11ceacc"
CAJEWF010000026.1	RepeatMasker	DNA/Crypton-V	4091589	4091759	539	+	.	ID="RND-6_FAMILY-2996";Tend="1595";Tstart="1420";shortTE="F";uid="22a047cc-5ccf-49be-b806-4be474529580"
CAJEWF010000026.1	RepeatMasker	DNA/Sola-2	1745828	1745952	598	+	.	ID="RND-1_FAMILY-512";Tend="3864";Tstart="3740";shortTE="F";uid="a984177f-7163-4ab1-8016-b92e561d8f2c"
CAJEWF010000026.1	RepeatMasker	DNA	4199330	4199506	883	+	.	ID="RND-4_FAMILY-1880";Tend="1108";Tstart="941";shortTE="F";uid="881bb6c6-f027-4ce7-9582-b262930fc89c"
CAJEWF010000026.1	RepeatMasker	Unknown	4401245	4401484	891	+	.	ID="RND-5_FAMILY-3575";Tend="1314";Tstart="1066";shortTE="F";uid="b1a134da-0380-43d9-9baa-f5bf44d8386f"
CAJEWF010000026.1	RepeatMasker	DNA/TcMar-Tc1	3295494	3295819	1711	+	.	ID="MARINER-N1_BTA";Tend="329";Tstart="2";shortTE="F";uid="aa31a55e-9227-44d7-8c63-bc8e4442ffc9"
CAJEWF010000026.1	RepeatMasker	DNA/PIF-Spy	3086341	3086969	4704	+	.	ID="RND-1_FAMILY-443";Tend="1514";Tstart="866";shortTE="F";uid="e4a9fea5-7857-4efc-b491-33f29018c284"
CAJEWF010000026.1	RepeatMasker	DNA/Sola-2	3722573	3722847	505	+	.	ID="RND-1_FAMILY-733";Tend="1275";Tstart="1010";shortTE="F";uid="1aff8ff3-0ed1-45ff-9fcc-5ce90c005aba"
CAJEWF010000026.1	RepeatMasker	DNA/Sola-2	4688791	4689495	2512	+	.	ID="SOLA2-N1B_BTA";Tend="4407";Tstart="3698";shortTE="F";uid="3e1b9c46-e138-4dee-9e3c-14f3cce3f7b2"
CAJEWF010000026.1	RepeatMasker	DNA	1163772	1164378	5014	+	.	ID="RND-3_FAMILY-152";Tend="1574";Tstart="967";shortTE="F";uid="d4e858bd-11d4-4820-9c59-0e3789878f18"
CAJEWF010000026.1	RepeatMasker	Unknown	2185093	2185207	603	+	.	ID="RND-6_FAMILY-749";Tend="954";Tstart="840";shortTE="F";uid="f67cf899-e1e8-46f4-a839-2375eca73635"
CAJEWF010000026.1	RepeatMasker	Unknown	1540072	1540371	1467	+	.	ID="RND-6_FAMILY-11813";Tend="1771";Tstart="1477";shortTE="F";uid="31be1eb3-1409-48e8-a327-e91ae42ff247"
CAJEWF010000026.1	RepeatMasker	LINE/L2	137033	139409	17191	+	.	ID="RND-1_FAMILY-520";Tend="5493";Tstart="3096";shortTE="F";uid="dbf6eda2-4961-430a-b777-9a4d5b232a5a"
CAJEWF010000026.1	RepeatMasker	Unknown	87705	87892	1023	+	.	ID="RND-1_FAMILY-134";Tend="1202";Tstart="1012";shortTE="F";uid="02040904-bd2b-4933-bab5-8db0eccd4f2f"
CAJEWF010000026.1	RepeatMasker	DNA/TcMar-Tigger	2603947	2604155	1757	+	.	ID="RND-6_FAMILY-1562";Tend="1688";Tstart="1477";shortTE="F";uid="f075e586-de9b-4a05-ad72-0a59aa06cf01"
CAJEWF010000026.1	RepeatMasker	DNA/PIF-Spy	6130110	6130268	800	+	.	ID="rnd-6_family-964";Tend="1765";Tstart="1069";shortTE="F";uid="81a58561-c260-46ba-89cd-93b131479e0c"
CAJEWF010000026.1	RepeatMasker	RC/Helitron	1067027	1067601	4570	+	.	ID="RND-1_FAMILY-129";Tend="1498";Tstart="918";shortTE="F";uid="f933d0be-4e5c-455c-adf7-ea422aa4165a"
CAJEWF010000026.1	RepeatMasker	DNA	863103	863217	894	+	.	ID="RND-1_FAMILY-110";Tend="1400";Tstart="1286";shortTE="F";uid="162125f9-f8d0-4f61-b2ff-39ea2a2b6b02"
CAJEWF010000026.1	RepeatMasker	Unknown	3093292	3094028	2706	+	.	ID="RND-6_FAMILY-1187";Tend="3572";Tstart="2791";shortTE="F";uid="04ee358b-4647-4b07-bd41-8dd208ddcada"
CAJEWF010000026.1	RepeatMasker	DNA/CMC-EnSpm	549870	550071	672	+	.	ID="RND-6_FAMILY-1912";Tend="1158";Tstart="951";shortTE="F";uid="c79251b3-b62a-44fe-994c-eb99cbf81ac8"
CAJEWF010000026.1	RepeatMasker	DNA	853336	853529	1062	+	.	ID="RND-1_FAMILY-730";Tend="3978";Tstart="3795";shortTE="F";uid="69d9de52-8f02-4989-9d04-f5a6c7ea076b"
CAJEWF010000026.1	RepeatMasker	DNA	1151206	1151318	988	+	.	ID="RND-1_FAMILY-110";Tend="1398";Tstart="1286";shortTE="F";uid="5cde6e14-f878-43bf-8dc0-f9a0c6ae0196"
CAJEWF010000026.1	RepeatMasker	DNA/PIF-Spy	2507768	2508729	3609	+	.	ID="RND-6_FAMILY-10883";Tend="1238";Tstart="283";shortTE="F";uid="3340051b-4884-477a-a681-e14836c776f3"
CAJEWF010000026.1	RepeatMasker	DNA/TcMar-Tc1	3347605	3347889	1088	+	.	ID="RND-1_FAMILY-487";Tend="1068";Tstart="794";shortTE="F";uid="4c826a93-1e10-448b-86c8-e94e55969c66"
CAJEWF010000026.1	RepeatMasker	DNA	583156	583334	425	+	.	ID="RND-3_FAMILY-135";TEgroup="ctg_26%7CRND-3_FAMILY-135%7C1";Tend="987";Tstart="872";shortTE="F";uid="6054d91e-7613-4cc1-9965-95b5d21e2615"
CAJEWF010000026.1	RepeatMasker	DNA/TcMar-Tc1	5692874	5693194	531	+	.	ID="MARINER-91_HSAL";Tend="1013";Tstart="688";shortTE="F";uid="6bd2fbae-eb04-4e58-993e-561a06570950"
CAJEWF010000026.1	RepeatMasker	Unknown	618822	619054	1490	+	.	ID="RND-3_FAMILY-154";Tend="1203";Tstart="961";shortTE="F";uid="62f37366-1b41-4c85-9ffa-1dca07b74559"
CAJEWF010000026.1	RepeatMasker	DNA/hAT-Tip100	266921	267321	3201	+	.	ID="RND-1_FAMILY-847";Tend="1390";Tstart="1004";shortTE="F";uid="a9d36bee-0028-4787-ba98-a30cc2b72bce"
CAJEWF010000026.1	RepeatMasker	RC/Helitron	6235417	6235565	882	+	.	ID="HELITRON-1N1B_BTA";Tend="733";Tstart="582";shortTE="F";uid="1359517d-4f88-4403-b0f1-d317290c3f90"
CAJEWF010000026.1	RepeatMasker	Unknown	1264599	1264959	1967	+	.	ID="RND-1_FAMILY-199";Tend="1322";Tstart="942";shortTE="F";uid="00b594af-5f51-4527-9860-05ae67aa1119"
CAJEWF010000026.1	RepeatMasker	Unknown	2235731	2237326	13739	+	.	ID="RND-5_FAMILY-2548";Tend="3111";Tstart="1504";shortTE="F";uid="244db0f1-2d6f-4d2f-85dc-573735ce86fd"
CAJEWF010000026.1	RepeatMasker	DNA/CMC-Chapaev-3	3604901	3606601	8938	+	.	ID="RND-5_FAMILY-1701";Tend="2609";Tstart="861";shortTE="F";uid="189372b7-2f8e-4089-82e3-a360e53833e7"
CAJEWF010000026.1	RepeatMasker	DNA/TcMar-Tc1	5860952	5861253	1016	+	.	ID="MARINER-N3_BTA";Tend="289";Tstart="1";shortTE="F";uid="b08e21d8-f678-4ba6-8779-3dcae824d4f2"
CAJEWF010000026.1	RepeatMasker	DNA/PIF-Spy	3085513	3086309	4807	+	.	ID="RND-1_FAMILY-285";Tend="1560";Tstart="769";shortTE="F";uid="c4508e30-9bae-4939-88b0-c28cd713049b"
CAJEWF010000026.1	RepeatMasker	DNA/TcMar-Tc1	4896591	4896770	554	+	.	ID="RND-5_FAMILY-1217";Tend="2089";Tstart="1952";shortTE="F";uid="a8a89973-14a0-4126-a5fb-49d4475bdc3e"
CAJEWF010000026.1	RepeatMasker	Unknown	1928343	1928596	1654	+	.	ID="RND-1_FAMILY-868";Tend="3024";Tstart="2765";shortTE="F";uid="f98e6a69-9e6e-4a41-950e-b91a007cf5d0"
CAJEWF010000026.1	RepeatMasker	Unknown	4907662	4907842	937	+	.	ID="RND-6_FAMILY-694";Tend="1154";Tstart="971";shortTE="F";uid="40f1d63e-1df2-4c8f-87ea-45bd95af425c"
CAJEWF010000026.1	RepeatMasker	Unknown	1502641	1502844	1155	+	.	ID="RND-6_FAMILY-2397";Tend="1533";Tstart="1323";shortTE="F";uid="798e9604-5ab5-41af-9804-b76103192366"
CAJEWF010000026.1	RepeatMasker	DNA	3545831	3546078	1860	+	.	ID="DNA-1_BTA";Tend="504";Tstart="257";shortTE="F";uid="be1542de-8609-4f6f-bab0-89b4f4c77978"
CAJEWF010000026.1	RepeatMasker	RC/Helitron	3585491	3585611	2141	+	.	ID="HELITRON-N2_BTA";Tend="454";Tstart="1";shortTE="F";uid="0e7018d0-fb8f-4541-8940-fffd7a28a444"
CAJEWF010000026.1	RepeatMasker	Unknown	1339724	1339862	660	+	.	ID="RND-1_FAMILY-27";Tend="1051";Tstart="917";shortTE="F";uid="ca23bc2a-f63d-4345-b894-e2b00034b411"
CAJEWF010000026.1	RepeatMasker	DNA	460509	460629	507	+	.	ID="RND-2_FAMILY-6";Tend="1315";Tstart="1194";shortTE="F";uid="b867ba89-a4ba-4492-a2e6-58fee57ad77d"
CAJEWF010000026.1	RepeatMasker	DNA/PIF-Spy	3649922	3650044	821	+	.	ID="RND-5_FAMILY-3132";Tend="4501";Tstart="4382";shortTE="F";uid="8b7f55fd-e981-4687-b8d7-eedb68aa6016"
CAJEWF010000026.1	RepeatMasker	DNA/CMC-Transib	4066027	4066141	1739	+	.	ID="rnd-6_family-3998";Tend="1816";Tstart="1621";shortTE="F";uid="75ba62ac-4b88-441c-b1a2-e43a3e2a8a0a"
CAJEWF010000026.1	RepeatMasker	DNA	6020350	6020462	718	+	.	ID="DNA-9_BTA";Tend="116";Tstart="3";shortTE="F";uid="7216bfd8-1877-48f7-abe4-61c42af8ce5c"
CAJEWF010000026.1	RepeatMasker	DNA/CMC	4732625	4732798	917	+	.	ID="RND-1_FAMILY-511";Tend="2729";Tstart="2556";shortTE="F";uid="e44ed3f9-ece1-4cab-be9e-4daa2ba707cd"
CAJEWF010000026.1	RepeatMasker	DNA/Sola-2	6178369	6179731	2968	+	.	ID="RND-6_FAMILY-5549";Tend="1984";Tstart="614";shortTE="F";uid="3d038154-8135-4b27-bcf8-340dd8dc0500"
CAJEWF010000026.1	RepeatMasker	DNA/TcMar-Tc1	2479351	2479514	636	+	.	ID="RND-6_FAMILY-14680";Tend="936";Tstart="774";shortTE="F";uid="1f48535b-d153-443d-befa-5c91270ebf85"
CAJEWF010000026.1	RepeatMasker	DNA/CMC-EnSpm	1508423	1508523	736	+	.	ID="RND-2_FAMILY-41";Tend="1262";Tstart="1162";shortTE="F";uid="dddbe85b-d289-4549-872a-702d9874a78e"
CAJEWF010000026.1	RepeatMasker	DNA/TcMar-Tc1	1582332	1582977	3300	+	.	ID="MARINER-N2_BTA";Tend="644";Tstart="1";shortTE="F";uid="5e97ef87-01c3-4401-9c00-665ea1dc2fa7"
CAJEWF010000026.1	RepeatMasker	Unknown	3512472	3513115	4856	+	.	ID="RND-5_FAMILY-30";Tend="1536";Tstart="894";shortTE="F";uid="f7888fc5-1e60-4b41-b072-4b29debd3fbf"
CAJEWF010000026.1	RepeatMasker	DNA/PIF-Spy	4224027	4224596	2779	+	.	ID="RND-1_FAMILY-185";Tend="1336";Tstart="740";shortTE="F";uid="3214d4b2-ff4c-45c0-816a-ddba4331b69e"
CAJEWF010000026.1	RepeatMasker	DNA/Academ-1	4238177	4238598	2808	+	.	ID="RND-1_FAMILY-661";Tend="1216";Tstart="791";shortTE="F";uid="664c073c-f157-41bf-96fa-24ca8b551f89"
CAJEWF010000026.1	RepeatMasker	DNA	4154146	4154415	869	+	.	ID="RND-5_FAMILY-5066";Tend="1257";Tstart="983";shortTE="F";uid="1176ec5f-f115-429b-b546-562d705aee9e"
CAJEWF010000026.1	RepeatMasker	DNA/hAT-Tip100	5229480	5229741	1780	+	.	ID="RND-6_FAMILY-968";Tend="5451";Tstart="5190";shortTE="F";uid="b41f0a32-17ca-4fa3-847e-e89c9d17eec4"
CAJEWF010000026.1	RepeatMasker	DNA	5133668	5133933	909	+	.	ID="DNA-11_BTA";Tend="277";Tstart="1";shortTE="F";uid="4c4a5324-0898-4937-bb8b-6deec2e3894b"
CAJEWF010000026.1	RepeatMasker	Unknown	2612985	2613388	3385	+	.	ID="RND-1_FAMILY-896";Tend="1279";Tstart="876";shortTE="F";uid="8c26c378-8521-4e62-9fea-0d6ff1e006c8"
CAJEWF010000026.1	RepeatMasker	DNA	2592937	2593594	5282	+	.	ID="DNA-3_BTA";Tend="1977";Tstart="1315";shortTE="F";uid="7494b7cf-86f1-49d0-8fd9-9cd2acb0cefc"
CAJEWF010000026.1	RepeatMasker	DNA/Crypton-V	2223517	2223673	408	+	.	ID="RND-1_FAMILY-962";Tend="1888";Tstart="1728";shortTE="F";uid="c751db43-0b65-4a58-9329-fa74a50ca2cb"
CAJEWF010000026.1	RepeatMasker	Unknown	3366705	3366980	408	+	.	ID="RND-1_FAMILY-384";Tend="1469";Tstart="1210";shortTE="F";uid="750a45c4-fe8a-4852-afbe-a620757e6ca1"
CAJEWF010000026.1	RepeatMasker	DNA	4163217	4163448	1807	+	.	ID="RND-4_FAMILY-183";Tend="1117";Tstart="888";shortTE="F";uid="1b6102dc-0457-42b0-b3a1-7a10949538c1"
CAJEWF010000026.1	RepeatMasker	Unknown	2610063	2610484	806	+	.	ID="RND-1_FAMILY-843";Tend="263";Tstart="33";shortTE="F";uid="f3e79261-44bd-4cea-932a-10020d0c3fe4"
CAJEWF010000026.1	RepeatMasker	RC/Helitron	445825	446123	1848	+	.	ID="RND-4_FAMILY-1349";Tend="1145";Tstart="839";shortTE="F";uid="721f85b7-0b24-45ba-8f5c-729cb55d1a6d"
CAJEWF010000026.1	RepeatMasker	Unknown	4414833	4415151	1900	+	.	ID="RND-1_FAMILY-217";Tend="1261";Tstart="932";shortTE="F";uid="80152ba5-3cbd-4497-b572-726635432531"
CAJEWF010000026.1	RepeatMasker	DNA/CMC	512172	512410	1797	+	.	ID="enspm-n2_bta";Tend="212";Tstart="1";shortTE="F";uid="700a7fce-e1f6-4ad3-9101-98f86d785a62"
CAJEWF010000026.1	RepeatMasker	DNA/hAT-Tip100	176820	176967	661	+	.	ID="RND-5_FAMILY-3189";Tend="1687";Tstart="1543";shortTE="F";uid="4c00f2d9-b0dc-414a-b4bb-a32daa4adbce"
CAJEWF010000026.1	RepeatMasker	DNA/CMC-Transib	1218065	1218199	947	+	.	ID="RND-5_FAMILY-2303";Tend="929";Tstart="793";shortTE="F";uid="e7e9ac1c-d8da-4752-a6f7-53438f039f25"
CAJEWF010000026.1	RepeatMasker	DNA/Kolobok	5653003	5653430	3703	+	.	ID="RND-4_FAMILY-1697";Tend="1379";Tstart="952";shortTE="F";uid="dfff08dd-7472-4b39-b7f6-ecacb346ba07"
CAJEWF010000026.1	RepeatMasker	Unknown	2834263	2834574	1299	+	.	ID="RND-5_FAMILY-30";Tend="1134";Tstart="849";shortTE="F";uid="4abeed85-61d3-4524-bbe8-87a6f93dbdd5"
CAJEWF010000026.1	RepeatMasker	DNA/PIF-Spy	750084	750284	836	+	.	ID="ISL2EU-2_BTA";Tend="191";Tstart="1";shortTE="F";uid="132fe453-6608-4e04-9eb7-d61fb543bd9f"
CAJEWF010000026.1	RepeatMasker	DNA/CMC-EnSpm	5627729	5627994	766	+	.	ID="ENSPM-1_BTA";Tend="228";Tstart="1";shortTE="F";uid="4cd3c74c-1116-48f8-a00d-60ac0e0c2411"
CAJEWF010000026.1	RepeatMasker	DNA/hAT-hATm	6211425	6211661	576	+	.	ID="RND-1_FAMILY-605";Tend="1222";Tstart="989";shortTE="F";uid="cb70649f-27f5-4073-a1b2-3970917e7572"
CAJEWF010000026.1	RepeatMasker	RC/Helitron	3045100	3045236	457	+	.	ID="RND-1_FAMILY-803";Tend="1423";Tstart="1290";shortTE="F";uid="5629f9fe-696e-43a3-b8c7-31481fcd4ec4"
CAJEWF010000026.1	RepeatMasker	DNA	594273	594412	442	+	.	ID="RND-6_FAMILY-1167";Tend="1597";Tstart="1461";shortTE="F";uid="c3270b36-5961-4bb8-87cd-01268786ca85"
CAJEWF010000026.1	RepeatMasker	Unknown	4237379	4237542	447	+	.	ID="RND-5_FAMILY-1472";Tend="2336";Tstart="2167";shortTE="F";uid="ab4efdaf-9ea4-4156-acad-b0c2257b9ae8"
CAJEWF010000026.1	RepeatMasker	Unknown	1182040	1182247	591	+	.	ID="RND-6_FAMILY-402";Tend="754";Tstart="546";shortTE="F";uid="8aa2e67e-5158-48e2-9fdf-96f7b7270b78"
CAJEWF010000026.1	RepeatMasker	DNA/PIF-Spy	3728578	3728682	507	+	.	ID="RND-5_FAMILY-3132";Tend="1695";Tstart="1594";shortTE="F";uid="7ddf45a7-7c58-4557-b07d-436536de52ab"
CAJEWF010000026.1	RepeatMasker	DNA/hAT-hATm	4835759	4836027	2492	+	.	ID="RND-1_FAMILY-742";Tend="1179";Tstart="911";shortTE="F";uid="017c15c1-8427-4885-afd6-a37301c97b10"
CAJEWF010000026.1	RepeatMasker	DNA/hAT-Tip100	44642	44961	2984	+	.	ID="hat-n2_bta";Tend="416";Tstart="1";shortTE="F";uid="4606394f-c5fe-4e0b-bfcd-8f5f8b572ea7"
CAJEWF010000026.1	RepeatMasker	DNA	3099331	3099722	2226	+	.	ID="RND-3_FAMILY-152";Tend="1576";Tstart="1130";shortTE="F";uid="33d04c43-8f43-4e09-b44b-5e9152c82512"
CAJEWF010000026.1	RepeatMasker	LINE/I	549447	549632	1273	+	.	ID="RND-6_FAMILY-3469";Tend="2007";Tstart="1823";shortTE="F";uid="f3a2eb45-fd30-4768-b914-fd561bf016d9"
CAJEWF010000026.1	RepeatMasker	DNA/Maverick	6338440	6339146	5026	+	.	ID="RND-6_FAMILY-4113";Tend="848";Tstart="176";shortTE="F";uid="b1cac0c9-7e0b-495e-b8fa-be12688cfb35"
CAJEWF010000026.1	RepeatMasker	DNA	927294	927799	4213	+	.	ID="DNA-1_BTA";Tend="504";Tstart="1";shortTE="F";uid="facdadab-723a-4b6c-a307-6aad4498ef01"
CAJEWF010000026.1	RepeatMasker	DNA/TcMar-Tc1	4706770	4707336	2641	+	.	ID="MARINER-N1_BTA";Tend="589";Tstart="1";shortTE="F";uid="09bb5e9e-e1ee-446c-a95d-0d1ecebc2008"
CAJEWF010000026.1	RepeatMasker	Unknown	4415659	4415800	552	+	.	ID="RND-1_FAMILY-96";Tend="1221";Tstart="1088";shortTE="F";uid="a2a9c049-371d-4802-8d51-6c844652d826"
CAJEWF010000026.1	RepeatMasker	RC/Helitron	2393858	2394369	1049	+	.	ID="HELITRON-N2_BTA";TEgroup="ctg_26%7CHELITRON-N2_BTA%7C2";Tend="817";Tstart="237";shortTE="F";uid="a855b0a0-130a-453a-960b-7364d1c43419"
CAJEWF010000026.1	RepeatMasker	DNA/PIF-Spy	2680397	2680925	1475	+	.	ID="RND-1_FAMILY-597";Tend="1501";Tstart="964";shortTE="F";uid="6d0564c6-98e3-44ec-8061-af24c0e3bf67"
CAJEWF010000026.1	RepeatMasker	LINE/I-Jockey	2667775	2667884	533	+	.	ID="RND-4_FAMILY-756";Tend="2905";Tstart="2795";shortTE="F";uid="b586e00b-3d52-46b5-b51b-89b7050bfee8"
CAJEWF010000026.1	RepeatMasker	DNA/Maverick	3567096	3567204	528	+	.	ID="POLINTON-1_ACE";Tend="6670";Tstart="6562";shortTE="F";uid="01e3e749-29d0-4a3c-ba04-8f66e4361681"
CAJEWF010000026.1	RepeatMasker	DNA/hAT?	4338757	4338960	903	+	.	ID="HAT-N5_BTA";Tend="240";Tstart="43";shortTE="F";uid="286d2b8d-b951-4954-b97b-e56041185e56"
CAJEWF010000026.1	RepeatMasker	DNA	6611472	6616109	38808	+	.	ID="RND-5_FAMILY-3441";Tend="5339";Tstart="721";shortTE="F";uid="5bbdf0aa-abb4-4a61-8c3f-6c79959a3883"
CAJEWF010000026.1	RepeatMasker	DNA	791275	791434	518	+	.	ID="RND-1_FAMILY-124";Tend="254";Tstart="90";shortTE="F";uid="29fb33df-5bc7-41e2-8166-29ab64ec9e2b"
CAJEWF010000026.1	RepeatMasker	DNA/hAT-hATm	1468040	1469024	1695	+	.	ID="RND-5_FAMILY-895";TEgroup="ctg_26%7CRND-5_FAMILY-895%7C1";Tend="2024";Tstart="541";shortTE="F";uid="5f20ea39-3ff8-4945-a241-37a0ca971833"
CAJEWF010000026.1	RepeatMasker	LINE/I-Jockey	2681703	2682027	2139	+	.	ID="JOCKEY-5_BTA";Tend="5365";Tstart="5031";shortTE="F";uid="8b759923-2140-4579-9720-49529b74629e"
CAJEWF010000026.1	RepeatMasker	DNA	4480099	4480602	3965	+	.	ID="DNA-1_BTA";Tend="504";Tstart="1";shortTE="F";uid="c222ff79-41da-4a40-be60-713614f09da5"
CAJEWF010000026.1	RepeatMasker	DNA/hAT?	1062700	1063011	2510	+	.	ID="HAT-N6_BTA";Tend="311";Tstart="1";shortTE="F";uid="6c2fabfc-1ab4-44a1-b62b-e55e17678871"
CAJEWF010000026.1	RepeatMasker	DNA/TcMar-Mariner	4701831	4702005	691	+	.	ID="RND-6_FAMILY-11125";Tend="869";Tstart="695";shortTE="F";uid="a4dddb2c-da16-4ae7-a356-59ebf8150c11"
CAJEWF010000026.1	RepeatMasker	DNA/hAT-hATm	2253271	2254039	2909	+	.	ID="RND-1_FAMILY-578";TEgroup="ctg_26%7CRND-1_FAMILY-578%7C5";Tend="2130";Tstart="706";shortTE="F";uid="5510f8bf-d5f0-44db-9989-0b2440a90b05"
CAJEWF010000026.1	RepeatMasker	DNA/PIF-Spy	5899008	5899563	2105	+	.	ID="RND-1_FAMILY-597";TEgroup="ctg_26%7CRND-1_FAMILY-597%7C2";Tend="1362";Tstart="944";shortTE="F";uid="27df471d-a3a3-45ad-8d61-66907a533983"
CAJEWF010000026.1	RepeatMasker	Unknown	2942183	2943042	6967	+	.	ID="RND-1_FAMILY-438";Tend="1791";Tstart="942";shortTE="F";uid="ffb8ad79-f179-4df1-9833-a8d28824fec0"
CAJEWF010000026.1	RepeatMasker	Unknown	2309954	2310079	706	+	.	ID="RND-1_FAMILY-510";Tend="1597";Tstart="1475";shortTE="F";uid="ef1dee45-e4a4-4118-8858-2e7e294d6878"
CAJEWF010000026.1	RepeatMasker	DNA	1136844	1136971	1089	+	.	ID="DNA4-17B_BTA";Tend="276";Tstart="149";shortTE="F";uid="a78a1533-bc29-432b-a40a-71271f68aa86"
CAJEWF010000026.1	RepeatMasker	RC/Helitron	4334016	4334134	666	+	.	ID="RND-6_FAMILY-9867";Tend="1673";Tstart="1557";shortTE="F";uid="676feb66-0e06-40b4-a240-5901e13cf201"
CAJEWF010000026.1	RepeatMasker	DNA/TcMar-Tc1	5873974	5874136	960	+	.	ID="RND-6_FAMILY-669";Tend="4173";Tstart="4015";shortTE="F";uid="605b710b-9226-403e-86d0-272e6396e37c"
CAJEWF010000026.1	RepeatMasker	DNA	5767282	5767802	2287	+	.	ID="DNA-4_BTA";Tend="551";Tstart="2";shortTE="F";uid="e8830e84-2eb8-4a5b-8421-5b68308df167"
CAJEWF010000026.1	RepeatMasker	DNA	2575326	2575596	529	+	.	ID="rnd-6_family-7817";Tend="2123";Tstart="1901";shortTE="F";uid="91836c6f-2692-4687-a4ee-932621d97b31"
CAJEWF010000026.1	RepeatMasker	Unknown	3109254	3109416	503	+	.	ID="RND-6_FAMILY-1119";Tend="1364";Tstart="1195";shortTE="F";uid="682d01f3-930c-4d95-87a8-68c0caac1afa"
CAJEWF010000026.1	RepeatMasker	DNA	4214789	4215352	3914	+	.	ID="DNA-4_BTA";Tend="554";Tstart="1";shortTE="F";uid="bb27fc6c-5eb3-4e6c-a42d-0c52a7e1c4e5"
CAJEWF010000026.1	RepeatMasker	DNA/Maverick	4547008	4561688	112023	+	.	ID="rnd-1_family-587";Tend="12193";Tstart="1";shortTE="F";uid="d241e37d-6f6f-4b83-9a58-3f3986a28766"
CAJEWF010000026.1	RepeatMasker	LTR/Pao	3368151	3368548	435	+	.	ID="BEL-1_BTA-I";Tend="1154";Tstart="757";shortTE="F";uid="fb8b43f2-288e-4e2e-9812-ce3f763d0b8c"
CAJEWF010000026.1	RepeatMasker	Unknown	1870771	1871468	6170	+	.	ID="RND-6_FAMILY-4417";Tend="1627";Tstart="932";shortTE="F";uid="cfdb9da7-9323-4c93-8fd5-7aa05cbb9671"
CAJEWF010000026.1	RepeatMasker	DNA/TcMar-Mariner	1625459	1626103	1477	+	.	ID="RND-6_FAMILY-3843";Tend="1551";Tstart="936";shortTE="F";uid="812bc448-2397-4943-affd-23a1e27fccbd"
CAJEWF010000026.1	RepeatMasker	DNA/Sola-2	2013055	2013477	1276	+	.	ID="RND-1_FAMILY-595";Tend="1226";Tstart="806";shortTE="F";uid="70f73b72-97d4-45bf-86e2-f03cccce46e1"
CAJEWF010000026.1	RepeatMasker	Unknown	5952660	5952829	1440	+	.	ID="RND-6_FAMILY-11";Tend="1079";Tstart="910";shortTE="F";uid="89a5081f-e2cc-4254-b9e1-26c0ae1bf97f"
CAJEWF010000026.1	RepeatMasker	DNA	1744812	1745018	1631	+	.	ID="DNA-1_BTA";Tend="208";Tstart="1";shortTE="F";uid="214577fa-88bc-4ad0-97de-e93e1bdc0b72"
CAJEWF010000026.1	RepeatMasker	Unknown	5315958	5316569	4052	+	.	ID="RND-5_FAMILY-2313";Tend="1605";Tstart="960";shortTE="F";uid="a6a7f6cf-7b0b-497a-87c1-6802f02caddc"
CAJEWF010000026.1	RepeatMasker	DNA	5265082	5265585	4129	+	.	ID="DNA-1_BTA";Tend="504";Tstart="1";shortTE="F";uid="05f8290b-c86c-4724-a2d1-5da9c74ee3d4"
CAJEWF010000026.1	RepeatMasker	DNA	6500242	6502034	12531	+	.	ID="RND-1_FAMILY-697";Tend="2729";Tstart="939";shortTE="F";uid="ea580ff6-b92c-413d-a762-29a24e87c2d2"
CAJEWF010000026.1	RepeatMasker	DNA/PIF-Spy	5945007	5946886	6494	+	.	ID="RND-5_FAMILY-878";TEgroup="ctg_26%7CRND-5_FAMILY-878%7C4";Tend="2816";Tstart="789";shortTE="F";uid="7388ecc5-ec7f-4d66-98e5-05ebcba47018"
CAJEWF010000026.1	RepeatMasker	Unknown	2028650	2029405	2234	+	.	ID="RND-5_FAMILY-2316";Tend="1931";Tstart="1164";shortTE="F";uid="58683e5c-007d-4266-8c71-00f1da4e3887"
CAJEWF010000026.1	RepeatMasker	DNA/hAT?	3491316	3491766	3846	+	.	ID="RND-6_FAMILY-1317";Tend="1374";Tstart="924";shortTE="F";uid="54fed87a-9fdd-4c04-97c8-0589a591d73e"
CAJEWF010000026.1	RepeatMasker	DNA/TcMar-Tc1	1671026	1671783	2284	+	.	ID="RND-5_FAMILY-3206";Tend="2458";Tstart="1721";shortTE="F";uid="51863140-59ab-4e33-bf44-5cc0ca6900b8"
CAJEWF010000026.1	RepeatMasker	DNA/CMC-EnSpm	1162517	1162644	499	+	.	ID="RND-6_FAMILY-6392";Tend="827";Tstart="701";shortTE="F";uid="13075a18-e750-4f99-857e-fdf6ac4da2e3"
CAJEWF010000026.1	RepeatMasker	DNA/TcMar-Tc1	4520725	4521022	2114	+	.	ID="rnd-5_family-3206";Tend="2461";Tstart="2040";shortTE="F";uid="4090d14b-45e3-46fa-9ba0-f3a9d5073872"
CAJEWF010000026.1	RepeatMasker	DNA	2585831	2586497	4816	+	.	ID="DNA-3_BTA";Tend="678";Tstart="1";shortTE="F";uid="c453c59a-674c-40e6-8381-8ec70f046ef0"
CAJEWF010000026.1	RepeatMasker	DNA/CMC-EnSpm	6191417	6191591	1020	+	.	ID="RND-6_FAMILY-2037";Tend="1586";Tstart="1414";shortTE="F";uid="fc63f8fe-e344-48c1-88c3-cb3b528478a6"
CAJEWF010000026.1	RepeatMasker	Unknown	3239006	3239891	3532	+	.	ID="RND-5_FAMILY-1968";Tend="2224";Tstart="1375";shortTE="F";uid="47456f67-02fd-427f-818e-585ce3e6e730"
CAJEWF010000026.1	RepeatMasker	DNA/PIF-Spy	1771108	1771336	1051	+	.	ID="RND-5_FAMILY-827";Tend="2189";Tstart="1954";shortTE="F";uid="adf69969-e4b9-47d6-8cdf-5210ea3a6620"
CAJEWF010000026.1	RepeatMasker	DNA	4965115	4965603	3757	+	.	ID="DNA-1_BTA";Tend="504";Tstart="1";shortTE="F";uid="5069bf89-dfa4-4900-9bc0-ddad95d2ecd7"
CAJEWF010000026.1	RepeatMasker	Unknown	2269686	2269968	2247	+	.	ID="RND-6_FAMILY-444";Tend="1079";Tstart="796";shortTE="F";uid="f61965b2-2c19-4d23-a4e2-9091a94ecef3"
CAJEWF010000026.1	RepeatMasker	DNA	4080437	4081060	3693	+	.	ID="RND-1_FAMILY-437";Tend="5998";Tstart="5374";shortTE="F";uid="b9cf3d46-6265-440c-9ec2-812d68f91e9a"
CAJEWF010000026.1	RepeatMasker	Unknown	4197851	4198471	4995	+	.	ID="RND-5_FAMILY-30";Tend="1516";Tstart="896";shortTE="F";uid="440f5cd6-d6e0-413b-834d-0b5d40d84f3b"
CAJEWF010000026.1	RepeatMasker	Unknown	3039060	3039163	578	+	.	ID="RND-5_FAMILY-848";Tend="1782";Tstart="1678";shortTE="F";uid="eeb118b6-8b12-4aea-b1e2-e7dc7e45ff99"
CAJEWF010000026.1	RepeatMasker	DNA/TcMar-Tc1	5790193	5790300	759	+	.	ID="MARINER-N2_BTA";Tend="108";Tstart="1";shortTE="F";uid="0d2cead2-f488-4eeb-b7fc-6497da22d97b"
CAJEWF010000026.1	RepeatMasker	Unknown	5806003	5806109	806	+	.	ID="RND-1_FAMILY-570";Tend="1381";Tstart="1278";shortTE="F";uid="23b30bda-e13f-48b9-aed2-f5c43024e61c"
CAJEWF010000026.1	RepeatMasker	DNA/TcMar-Tc1	6177354	6177534	477	+	.	ID="RND-1_FAMILY-889";Tend="2079";Tstart="1901";shortTE="F";uid="acd55116-bee7-4625-a482-c3899a95603b"
CAJEWF010000026.1	RepeatMasker	DNA	5187670	5187908	1706	+	.	ID="rnd-5_family-2657";Tend="4613";Tstart="4398";shortTE="F";uid="f4588dc9-4b1b-4f0c-855f-754866f793d7"
CAJEWF010000026.1	RepeatMasker	DNA	1256706	1257011	1671	+	.	ID="RND-6_FAMILY-1413";Tend="1109";Tstart="803";shortTE="F";uid="9267fb06-1346-42d3-9eef-42bf520700bb"
CAJEWF010000026.1	RepeatMasker	Unknown	3754917	3755187	1239	+	.	ID="RND-4_FAMILY-688";Tend="1241";Tstart="962";shortTE="F";uid="35cbffdc-52bb-46ea-a85b-ed1e1642ebc5"
CAJEWF010000026.1	RepeatMasker	Unknown	3937070	3937293	1220	+	.	ID="RND-6_FAMILY-1825";Tend="2700";Tstart="2479";shortTE="F";uid="dc644c5c-d8e0-405d-90a6-525557495dae"
CAJEWF010000026.1	RepeatMasker	DNA/PIF-Spy	1667209	1667399	1429	+	.	ID="ISL2EU-2N2_BTA";Tend="2773";Tstart="2583";shortTE="F";uid="6beb06fe-52ea-4c15-9b81-97fd466e9967"
CAJEWF010000026.1	RepeatMasker	DNA/TcMar-Tc1	4519687	4519854	534	+	.	ID="RND-4_FAMILY-168";Tend="1127";Tstart="946";shortTE="F";uid="c8a632c9-04d6-492d-b9a8-2be6fa4080b9"
CAJEWF010000026.1	RepeatMasker	LINE/L2	6815838	6816165	817	+	.	ID="RND-6_FAMILY-11753";Tend="1068";Tstart="744";shortTE="F";uid="9d82db57-78f1-40e0-8cdc-05ca4e8b496a"
CAJEWF010000026.1	RepeatMasker	DNA	5374037	5374422	1360	+	.	ID="RND-6_FAMILY-2075";Tend="1374";Tstart="1053";shortTE="F";uid="6bad7f7a-1ddb-438b-89e6-d521d9a45217"
CAJEWF010000026.1	RepeatMasker	DNA	6818230	6818373	451	+	.	ID="DNA-9_BTA";Tend="147";Tstart="1";shortTE="F";uid="e9b21289-f1b3-462e-a55f-ab945b21f2ae"
CAJEWF010000026.1	RepeatMasker	Unknown	3668791	3669084	1404	+	.	ID="RND-6_FAMILY-1221";Tend="2202";Tstart="1886";shortTE="F";uid="fff35c67-0516-43ca-8016-14c1c0c87a87"
CAJEWF010000026.1	RepeatMasker	DNA	714188	714476	1402	+	.	ID="DNA-1_BTA";Tend="379";Tstart="91";shortTE="F";uid="22407340-1a01-4bb3-8fb1-aa9fc16425b3"
CAJEWF010000026.1	RepeatMasker	RC/Helitron	1965425	1965647	1694	+	.	ID="RND-6_FAMILY-3671";Tend="1000";Tstart="776";shortTE="F";uid="8dd8db84-5733-40d3-866d-32429ba9f413"
CAJEWF010000026.1	RepeatMasker	DNA/Sola-2	4753183	4753984	5344	+	.	ID="RND-6_FAMILY-755";Tend="1489";Tstart="716";shortTE="F";uid="74aad5ac-de30-4faf-b189-3670b0d0b931"
CAJEWF010000026.1	RepeatMasker	DNA/TcMar-Tc1	5989973	5990497	2710	+	.	ID="RND-1_FAMILY-211";Tend="1519";Tstart="995";shortTE="F";uid="ea89fa01-bd0e-49d0-885d-c2edd91e708d"
CAJEWF010000026.1	RepeatMasker	RC/Helitron	4294969	4296153	9041	+	.	ID="RND-1_FAMILY-679";Tend="1951";Tstart="768";shortTE="F";uid="602d4396-4c96-4a70-b2e8-a65db6bad6ac"
CAJEWF010000026.1	RepeatMasker	LTR/Pao	992145	992393	827	+	.	ID="RND-1_FAMILY-112";Tend="1160";Tstart="895";shortTE="F";uid="e0d899a1-7140-4039-91f2-79ced8d26ed0"
CAJEWF010000026.1	RepeatMasker	Unknown	2809617	2810686	3199	+	.	ID="RND-1_FAMILY-900";TEgroup="ctg_26%7CRND-1_FAMILY-900%7C1";Tend="2305";Tstart="962";shortTE="F";uid="7581ed13-113d-43d1-8271-0dc43ceecade"
CAJEWF010000026.1	RepeatMasker	LTR/Copia	6524558	6525034	566	+	.	ID="COPIA-6_LH-I";Tend="590";Tstart="100";shortTE="F";uid="90fe03e9-075d-4e5d-8d55-b587be42ad75"
CAJEWF010000026.1	RepeatMasker	DNA/PIF-Spy	5470123	5470440	2180	+	.	ID="ISL2EU-6N1_BTA";Tend="311";Tstart="1";shortTE="F";uid="0071b0b5-ddcf-4c74-9506-4630502bc48c"
CAJEWF010000026.1	RepeatMasker	RC/Helitron	1996219	1996321	448	+	.	ID="HELITRON-1N1_BTA";Tend="840";Tstart="739";shortTE="F";uid="2c19d8b2-4ed7-457b-935d-d65106db1f9b"
CAJEWF010000026.1	RepeatMasker	DNA/PIF-Spy	4146448	4147284	3852	+	.	ID="ISL2EU-2N1_BTA";Tend="1010";Tstart="189";shortTE="F";uid="da088ef3-a9ff-4c3d-847f-8e21670f4e54"
CAJEWF010000026.1	RepeatMasker	DNA/Sola-2	1632911	1633296	1855	+	.	ID="RND-6_FAMILY-5549";Tend="1406";Tstart="986";shortTE="F";uid="6a087e7d-6f05-417a-8f5c-36e9bc654cf7"
CAJEWF010000026.1	RepeatMasker	Unknown	3126003	3126185	566	+	.	ID="RND-6_FAMILY-1232";Tend="1994";Tstart="1811";shortTE="F";uid="34e8b317-7cdc-4ea0-966e-197be7543fe3"
CAJEWF010000026.1	RepeatMasker	DNA/TcMar-Tc1	4663411	4663540	800	+	.	ID="MARINER-N3_BTA";Tend="324";Tstart="193";shortTE="F";uid="72d1bbc4-d521-4e3a-b7c4-8ddebdc3f55b"
CAJEWF010000026.1	RepeatMasker	Unknown	3494400	3494770	3005	+	.	ID="RND-5_FAMILY-914";Tend="1319";Tstart="962";shortTE="F";uid="1bea701c-fd73-4304-abbb-78d0ac4f24ed"
CAJEWF010000026.1	RepeatMasker	DNA/TcMar-Mariner	174973	175965	8547	+	.	ID="RND-1_FAMILY-547";Tend="1919";Tstart="928";shortTE="F";uid="eab3639a-d38d-4b56-b169-8abe5bfa2cb1"
CAJEWF010000026.1	RepeatMasker	DNA/TcMar-Tc1	6031761	6032080	1166	+	.	ID="MARINER-N1_BTA";Tend="337";Tstart="17";shortTE="F";uid="d0cc0e63-746c-4d13-851c-dad400f3c6e2"
CAJEWF010000026.1	RepeatMasker	LTR/Pao	5655679	5656569	4906	+	.	ID="RND-6_FAMILY-5701";Tend="1803";Tstart="799";shortTE="F";uid="8c21d9fe-633d-4828-bff5-828fc388539b"
CAJEWF010000026.1	RepeatMasker	LINE/L2	2042160	2042353	631	+	.	ID="RND-6_FAMILY-11753";Tend="1343";Tstart="1149";shortTE="F";uid="d486811f-2537-4ab5-85d5-e9beb107f0ed"
CAJEWF010000026.1	RepeatMasker	DNA/Academ-1	1105881	1106686	6948	+	.	ID="RND-1_FAMILY-661";Tend="1592";Tstart="791";shortTE="F";uid="89a50101-098f-46a1-a333-1a051c8a77c9"
CAJEWF010000026.1	RepeatMasker	DNA	2908088	2908523	3316	+	.	ID="DNA-1_BTA";Tend="504";Tstart="69";shortTE="F";uid="b667a3ac-32a4-4425-bf87-f5c932ad12b6"
CAJEWF010000026.1	RepeatMasker	DNA	689647	689792	1091	+	.	ID="dna4-17b_bta";Tend="372";Tstart="151";shortTE="F";uid="c0c9093d-c89f-40ba-8885-48105acd3006"
CAJEWF010000026.1	RepeatMasker	LINE/Dong-R4	3055011	3055956	7822	+	.	ID="LOA-2_BTA";Tend="4175";Tstart="3225";shortTE="F";uid="41c70172-ff04-4995-b4aa-49c135275e55"
CAJEWF010000026.1	RepeatMasker	LINE/L2	1426029	1426294	2248	+	.	ID="RND-1_FAMILY-164";Tend="1179";Tstart="913";shortTE="F";uid="0462ef4b-b5e8-4d10-995d-fa63d791b084"
CAJEWF010000026.1	RepeatMasker	DNA	977844	978087	946	+	.	ID="RND-3_FAMILY-135";Tend="1136";Tstart="865";shortTE="F";uid="e7369e17-cf0c-4c19-9a4f-993f29a21fa0"
CAJEWF010000026.1	RepeatMasker	Unknown	2612868	2612982	530	+	.	ID="RND-6_FAMILY-9163";Tend="882";Tstart="766";shortTE="F";uid="2bce0fd1-469d-4764-8439-8b790e42fc2b"
CAJEWF010000026.1	RepeatMasker	DNA/Crypton-V	2991906	2992787	5154	+	.	ID="rnd-5_family-7872";Tend="942";Tstart="131";shortTE="F";uid="c3cbcc32-48c6-4301-b6c0-d9780625ad04"
CAJEWF010000026.1	RepeatMasker	DNA/PIF-Spy	2072231	2072809	1867	+	.	ID="rnd-1_family-737";Tend="1503";Tstart="918";shortTE="F";uid="84fcc554-2069-497c-a181-9070e1244207"
CAJEWF010000026.1	RepeatMasker	DNA/PIF-Spy	5448638	5448859	1076	+	.	ID="ISL2EU-N2_BTA";Tend="486";Tstart="270";shortTE="F";uid="abd425ec-e4c6-477d-9458-5a6b9e931c46"
CAJEWF010000026.1	RepeatMasker	Unknown	2893497	2894194	5620	+	.	ID="RND-1_FAMILY-521";Tend="1658";Tstart="957";shortTE="F";uid="31238bf6-9efc-419d-9486-0ac5dbb5c57d"
CAJEWF010000026.1	RepeatMasker	DNA/Maverick	4503909	4504162	1234	+	.	ID="RND-5_FAMILY-3112";Tend="3814";Tstart="3573";shortTE="F";uid="f8edf6df-86a5-411e-99bf-083db80eb0d2"
CAJEWF010000026.1	RepeatMasker	RC/Helitron	3812057	3812321	1700	+	.	ID="RND-5_FAMILY-5776";Tend="1205";Tstart="940";shortTE="F";uid="e5a5d804-ea72-491c-ad20-4ec0ba2f7926"
CAJEWF010000026.1	RepeatMasker	Unknown	4540012	4540875	7599	+	.	ID="RND-1_FAMILY-477";Tend="1831";Tstart="951";shortTE="F";uid="51a188a4-54a1-4454-a65a-5ecc744924d3"
CAJEWF010000026.1	RepeatMasker	RC/Helitron	5102833	5103161	1389	+	.	ID="RND-4_FAMILY-351";Tend="1246";Tstart="951";shortTE="F";uid="bc8aec20-8f4b-40ab-825c-afb89023005d"
CAJEWF010000026.1	RepeatMasker	Unknown	1440298	1440844	3945	+	.	ID="RND-6_FAMILY-14702";Tend="1470";Tstart="925";shortTE="F";uid="a57425fa-ea25-4dd5-8c18-31d84a3c4e74"
CAJEWF010000026.1	RepeatMasker	Unknown	4994996	4995113	680	+	.	ID="RND-5_FAMILY-5011";Tend="673";Tstart="558";shortTE="F";uid="634d644d-4e5f-408b-a919-d3917a216f3e"
CAJEWF010000026.1	RepeatMasker	DNA	1550843	1551068	1604	+	.	ID="RND-6_FAMILY-3855";Tend="2784";Tstart="2558";shortTE="F";uid="2492be1c-a2fb-45ab-a2c0-95b8be427517"
CAJEWF010000026.1	RepeatMasker	DNA/Crypton-V	5580251	5580554	652	+	.	ID="RND-1_FAMILY-470";Tend="2131";Tstart="1825";shortTE="F";uid="2eb0e8ba-829a-4b15-b831-8e8ed3588b4d"
CAJEWF010000026.1	RepeatMasker	DNA/hAT-Tip100	5190529	5191964	9614	+	.	ID="RND-6_FAMILY-5163";Tend="1785";Tstart="364";shortTE="F";uid="10708458-a6da-4ad6-b1fd-a4663093a615"
CAJEWF010000026.1	RepeatMasker	LINE/L2	160821	161260	697	+	.	ID="RND-6_FAMILY-5920";Tend="1319";Tstart="884";shortTE="F";uid="9573efeb-7137-4b5a-86fe-7931e6978a3a"
CAJEWF010000026.1	RepeatMasker	LINE/CR1-Zenon	1786187	1786321	434	+	.	ID="RND-6_FAMILY-1306";Tend="1394";Tstart="1255";shortTE="F";uid="3b67a0d7-2588-4d3e-9455-1f6c0cc03be4"
CAJEWF010000026.1	RepeatMasker	DNA	3408882	3409609	5364	+	.	ID="RND-1_FAMILY-626";Tend="1674";Tstart="925";shortTE="F";uid="ff0c5047-b0a8-480d-82b2-a692d5d6d58e"
CAJEWF010000026.1	RepeatMasker	DNA/hAT?	2844405	2844578	1107	+	.	ID="HAT-N6_BTA";Tend="311";Tstart="139";shortTE="F";uid="20d89755-1688-45c7-b58b-1e2eb92997cf"
CAJEWF010000026.1	RepeatMasker	DNA	562629	562982	2738	+	.	ID="RND-4_FAMILY-1911";Tend="1189";Tstart="836";shortTE="F";uid="d10401d8-6684-4e73-a06a-b0695bfd940e"
CAJEWF010000026.1	RepeatMasker	Unknown	6163127	6163304	661	+	.	ID="RND-6_FAMILY-749";Tend="1018";Tstart="837";shortTE="F";uid="d9bbb3a2-1e58-4506-9285-8a4aadacd4a4"
CAJEWF010000026.1	RepeatMasker	LTR/Gypsy	941369	941542	1096	+	.	ID="RND-6_FAMILY-417";Tend="1079";Tstart="905";shortTE="F";uid="b1481f2d-ab75-4b74-91ea-ba63e23cc3d9"
CAJEWF010000026.1	RepeatMasker	DNA	803797	803937	559	+	.	ID="RND-1_FAMILY-251";Tend="3772";Tstart="3619";shortTE="F";uid="df2466c6-fc3e-4143-87d5-2b1986f578c3"
CAJEWF010000026.1	RepeatMasker	DNA/hAT-Tip100	6183765	6183963	751	+	.	ID="RND-1_FAMILY-49";Tend="1123";Tstart="914";shortTE="F";uid="87b9e6c1-8e3b-4d8e-8434-81aa0744087c"
CAJEWF010000026.1	RepeatMasker	LINE/Penelope	2988297	2988464	547	+	.	ID="RND-6_FAMILY-3010";Tend="1146";Tstart="1007";shortTE="F";uid="61756833-4c4a-44bf-bcad-0c34ea66d67a"
CAJEWF010000026.1	RepeatMasker	Unknown	985475	985624	1225	+	.	ID="RND-1_FAMILY-27";Tend="1056";Tstart="907";shortTE="F";uid="54f9ba1a-3767-452f-9f85-19475ecbefac"
CAJEWF010000026.1	RepeatMasker	LTR/Gypsy	4872181	4872642	755	+	.	ID="GYPSY-17_BTA-I";Tend="705";Tstart="244";shortTE="F";uid="ea0020e6-c48a-4ee2-8575-441aefa6e9db"
CAJEWF010000026.1	RepeatMasker	DNA/CMC-EnSpm	855098	855516	3094	+	.	ID="ENSPM-N3_BTA";Tend="414";Tstart="1";shortTE="F";uid="5f45bdbc-7c3b-4819-b4cf-e0ca1e94614d"
CAJEWF010000026.1	RepeatMasker	Unknown	4997685	4998078	2058	+	.	ID="RND-6_FAMILY-2397";Tend="1296";Tstart="897";shortTE="F";uid="45ba4aea-1a99-4972-8e8c-a87b3a3429e3"
CAJEWF010000026.1	RepeatMasker	LTR/Gypsy	48249	48491	425	+	.	ID="RND-6_FAMILY-1646";Tend="1286";Tstart="1029";shortTE="F";uid="a591c428-18d8-4dba-91f2-8d37a4effb6f"
CAJEWF010000026.1	RepeatMasker	Unknown	2203544	2203677	897	+	.	ID="RND-6_FAMILY-5162";Tend="4196";Tstart="4065";shortTE="F";uid="309dcaf9-c258-4c8e-9005-7db761fc4f63"
CAJEWF010000026.1	RepeatMasker	DNA/TcMar-Tc1	4221124	4221744	1658	+	.	ID="RND-5_FAMILY-3206";Tend="2262";Tstart="1724";shortTE="F";uid="2e38f6fb-c381-4d40-92ac-7f721f4f45ab"
CAJEWF010000026.1	RepeatMasker	DNA	485646	485870	1497	+	.	ID="RND-1_FAMILY-59";Tend="1245";Tstart="1011";shortTE="F";uid="d2f705d4-4eeb-4f8e-84eb-87145d95542b"
CAJEWF010000026.1	RepeatMasker	DNA/TcMar-Tc1	6616203	6617995	14607	+	.	ID="RND-1_FAMILY-483";Tend="5253";Tstart="3457";shortTE="F";uid="67c4fdbb-1a5b-49fa-8705-74a4250b6e93"
CAJEWF010000026.1	RepeatMasker	DNA/TcMar-Tc1	3667267	3667898	5401	+	.	ID="RND-1_FAMILY-54";Tend="1608";Tstart="980";shortTE="F";uid="091f2658-c7a4-4742-ac31-9e6378cc4a02"
CAJEWF010000026.1	RepeatMasker	DNA	6444169	6445305	6132	+	.	ID="RND-6_FAMILY-3317";Tend="3617";Tstart="2436";shortTE="F";uid="24c1ba6c-55d1-4bbb-a1e3-9dada5f80f4c"
CAJEWF010000026.1	RepeatMasker	Unknown	2538201	2538319	798	+	.	ID="RND-1_FAMILY-510";Tend="1209";Tstart="1091";shortTE="F";uid="e9cb0e66-aaaf-4ab3-ab4e-19e55534ca78"
CAJEWF010000026.1	RepeatMasker	Unknown	49264	49373	596	+	.	ID="RND-3_FAMILY-432";Tend="1339";Tstart="1233";shortTE="F";uid="5ad7dbb7-d6a7-4e9f-9b7f-dc546b91ec58"
CAJEWF010000026.1	RepeatMasker	LTR/Pao	523854	523972	829	+	.	ID="RND-5_FAMILY-543";Tend="1375";Tstart="1253";shortTE="F";uid="d7767070-f728-41a9-9fd8-5dda0678b0ba"
CAJEWF010000026.1	RepeatMasker	DNA/CMC	6134202	6134390	1038	+	.	ID="RND-1_FAMILY-120";Tend="3182";Tstart="2994";shortTE="F";uid="1d7c052f-510b-4ac7-a5c5-4072533ff671"
CAJEWF010000026.1	RepeatMasker	Unknown	198867	199882	8920	+	.	ID="RND-1_FAMILY-614";Tend="1885";Tstart="877";shortTE="F";uid="f22c842f-5e5f-4f99-9ab7-a24348fa60c3"
CAJEWF010000026.1	RepeatMasker	DNA/CMC-Transib	540751	540902	1052	+	.	ID="RND-5_FAMILY-2303";Tend="926";Tstart="774";shortTE="F";uid="da36036b-a874-4f5b-a6d1-1cb959cdc676"
CAJEWF010000026.1	RepeatMasker	DNA/Kolobok	1131789	1132224	2656	+	.	ID="RND-6_FAMILY-10257";Tend="6649";Tstart="6213";shortTE="F";uid="e9c800fa-f50b-4d5d-82dd-ebecabe4a940"
CAJEWF010000026.1	RepeatMasker	DNA/hAT-Tip100	4805632	4805958	2078	+	.	ID="rnd-1_family-847";Tend="1309";Tstart="839";shortTE="F";uid="0012e8a2-2dae-457b-abed-90ff6f3401c3"
CAJEWF010000026.1	RepeatMasker	Unknown	643143	643275	539	+	.	ID="RND-5_FAMILY-505";Tend="1483";Tstart="1342";shortTE="F";uid="21a15101-cdbb-4fb3-b3a9-5c8fa74edf37"
CAJEWF010000026.1	RepeatMasker	RC/Helitron	3124294	3125127	620	+	.	ID="HELITRON-1_AAE";Tend="3061";Tstart="2237";shortTE="F";uid="8dfa4342-bbf0-4385-9234-98c86a42be38"
CAJEWF010000026.1	RepeatMasker	Unknown	4525494	4527957	15684	+	.	ID="RND-1_FAMILY-791";Tend="4652";Tstart="2204";shortTE="F";uid="2ea8fc13-4524-44c4-967a-b4c977ac191f"
CAJEWF010000026.1	RepeatMasker	DNA/Kolobok	3250581	3251450	3756	+	.	ID="RND-1_FAMILY-761";TEgroup="ctg_26%7CRND-1_FAMILY-761%7C2";Tend="1337";Tstart="810";shortTE="F";uid="26be682f-65b7-477d-8bda-f3db197dbfd3"
CAJEWF010000026.1	RepeatMasker	DNA	1236645	1236802	695	+	.	ID="RND-1_FAMILY-125";Tend="975";Tstart="810";shortTE="F";uid="f776003e-4762-4b6f-89e4-0dbc8656713d"
CAJEWF010000026.1	RepeatMasker	LINE/R1	1678762	1678994	1675	+	.	ID="RND-5_FAMILY-1847";Tend="1180";Tstart="946";shortTE="F";uid="7ba96351-a3d8-4d8d-ad4b-a195973790b8"
CAJEWF010000026.1	RepeatMasker	DNA/Crypton-V	3361179	3361672	1625	+	.	ID="RND-6_FAMILY-4297";Tend="1176";Tstart="682";shortTE="F";uid="b8842fbd-50dd-4306-8b3e-cf96df7c94cd"
CAJEWF010000026.1	RepeatMasker	Unknown	5432892	5433132	893	+	.	ID="RND-1_FAMILY-970";Tend="2672";Tstart="2436";shortTE="F";uid="aa1390f2-7cf7-4a39-85ef-3f247fe36457"
CAJEWF010000026.1	RepeatMasker	DNA/PIF-Spy	6090787	6091525	5776	+	.	ID="RND-1_FAMILY-203";Tend="2247";Tstart="1507";shortTE="F";uid="1a5379d5-6112-47f9-a4ea-527c8469b55c"
CAJEWF010000026.1	RepeatMasker	LTR/Copia	5182569	5183187	1100	+	.	ID="COPIA-6_LH-I";Tend="3103";Tstart="2487";shortTE="F";uid="6f87677e-350e-442a-9006-211282b22262"
CAJEWF010000026.1	RepeatMasker	DNA/Sola-2	5258135	5258377	732	+	.	ID="RND-6_FAMILY-2171";Tend="1986";Tstart="1768";shortTE="F";uid="4c45e981-2bb1-4ff1-8059-4d268d6b92d7"
CAJEWF010000026.1	RepeatMasker	RC/Helitron	2388506	2389282	6356	+	.	ID="HELITRON-N2_BTA";Tend="797";Tstart="1";shortTE="F";uid="72be360e-9aa4-43da-99b9-991a951999d4"
CAJEWF010000026.1	RepeatMasker	Unknown	3973545	3973759	1231	+	.	ID="RND-6_FAMILY-1708";Tend="1256";Tstart="1064";shortTE="F";uid="6e52e19a-a63f-4f87-a092-696fa75ed2ca"
CAJEWF010000026.1	RepeatMasker	DNA/CMC-Chapaev-3	5363644	5364030	2315	+	.	ID="RND-5_FAMILY-1708";Tend="2964";Tstart="2589";shortTE="F";uid="d1b215eb-eea9-47a5-ae73-0cb0d03466e8"
CAJEWF010000026.1	RepeatMasker	Unknown	1653238	1653957	2839	+	.	ID="RND-6_FAMILY-3851";TEgroup="ctg_26%7CRND-6_FAMILY-3851%7C1";Tend="1712";Tstart="775";shortTE="F";uid="ffeb7563-cb05-4440-b35f-719db4177488"
CAJEWF010000026.1	RepeatMasker	DNA/Kolobok-T2	5650529	5650671	1274	+	.	ID="RND-1_FAMILY-395";Tend="979";Tstart="837";shortTE="F";uid="dd6ceab3-8ac6-46dc-b74d-48ecba26cad4"
CAJEWF010000026.1	RepeatMasker	Unknown	4483293	4483948	4778	+	.	ID="RND-1_FAMILY-510";Tend="1597";Tstart="930";shortTE="F";uid="0abf5764-3ca2-4ec0-ae6d-5b90a10b7e47"
CAJEWF010000026.1	RepeatMasker	Unknown	4398656	4398822	880	+	.	ID="RND-1_FAMILY-381";Tend="959";Tstart="790";shortTE="F";uid="0af4b244-734a-4a1c-b899-f655aff85da8"
CAJEWF010000026.1	RepeatMasker	DNA/Sola-2	680493	680708	1650	+	.	ID="RND-6_FAMILY-755";Tend="877";Tstart="662";shortTE="F";uid="b8e9701c-65d9-450d-9f5e-cdec39dd4d9f"
CAJEWF010000026.1	RepeatMasker	DNA/Kolobok-T2	1460424	1461285	4793	+	.	ID="rnd-1_family-544";Tend="1980";Tstart="915";shortTE="F";uid="d7c9b7b7-5946-4a26-99e4-92a10f75f28d"
CAJEWF010000026.1	RepeatMasker	LINE/L2	3703623	3704306	4815	+	.	ID="RND-6_FAMILY-11753";Tend="1419";Tstart="728";shortTE="F";uid="5a33f8ff-d0ac-4fb5-bb12-410095261f30"
CAJEWF010000026.1	RepeatMasker	RC/Helitron	1516301	1518479	18863	+	.	ID="RND-1_FAMILY-613";Tend="2928";Tstart="751";shortTE="F";uid="4446688c-142c-40e6-a5f0-cbda69986607"
CAJEWF010000026.1	RepeatMasker	DNA/PIF-Spy	5735111	5735676	4556	+	.	ID="rnd-1_family-203";Tend="2251";Tstart="1641";shortTE="F";uid="8862b8f9-f52b-43d1-b72c-da928caf9b1d"
CAJEWF010000026.1	RepeatMasker	DNA	319622	319876	938	+	.	ID="DNA-5_BTA";Tend="255";Tstart="1";shortTE="F";uid="36969825-1f09-4c33-bbb4-6425e029fe24"
CAJEWF010000026.1	RepeatMasker	DNA	1147368	1147502	995	+	.	ID="DNA4-17B_BTA";Tend="135";Tstart="1";shortTE="F";uid="1b0d5728-a9d7-4168-a867-3d8de395739b"
CAJEWF010000026.1	RepeatMasker	LINE/Penelope	4420316	4420709	460	+	.	ID="RND-5_FAMILY-659";Tend="1261";Tstart="900";shortTE="F";uid="fd02ebd1-5b23-46f7-8fec-6e380b334fed"
CAJEWF010000026.1	RepeatMasker	Unknown	6527478	6527848	2298	+	.	ID="RND-1_FAMILY-504";Tend="1603";Tstart="1231";shortTE="F";uid="33ed6899-d9ce-425b-8c9c-d845836ccbbc"
CAJEWF010000026.1	RepeatMasker	Unknown	3023737	3024074	1469	+	.	ID="RND-1_FAMILY-377";Tend="1287";Tstart="973";shortTE="F";uid="6b509549-6ace-43ec-ba9c-f0e82be65e06"
CAJEWF010000026.1	RepeatMasker	DNA/Maverick	6478608	6479655	5655	+	.	ID="RND-1_FAMILY-338";Tend="2023";Tstart="899";shortTE="F";uid="cf5ff07c-5d3e-4757-8f8d-90a62ccf7545"
CAJEWF010000026.1	RepeatMasker	DNA/hAT-hAT5	5493778	5494316	2658	+	.	ID="RND-6_FAMILY-700";TEgroup="ctg_26%7CRND-6_FAMILY-700%7C1";Tend="1641";Tstart="1008";shortTE="F";uid="5bfbcc35-5eac-4494-84d5-5225a8a4797f"
CAJEWF010000026.1	RepeatMasker	Unknown	1337843	1337961	673	+	.	ID="RND-3_FAMILY-41";Tend="1049";Tstart="933";shortTE="F";uid="6a99c12c-1e68-439a-adf4-87aab1c88487"
CAJEWF010000026.1	RepeatMasker	Unknown	5780239	5781324	4889	+	.	ID="RND-6_FAMILY-5850";Tend="3938";Tstart="2867";shortTE="F";uid="2f9bf3f1-829e-4e14-a277-efd2e228890d"
CAJEWF010000026.1	RepeatMasker	DNA	557970	558326	1232	+	.	ID="DNA-4_BTA";Tend="548";Tstart="184";shortTE="F";uid="7d6a06b5-9cf0-48a6-b77e-bf1e38c6480a"
CAJEWF010000026.1	RepeatMasker	Unknown	6768630	6769291	3178	+	.	ID="RND-1_FAMILY-754";Tend="1684";Tstart="976";shortTE="F";uid="9c17872f-da8a-4d45-90ba-833485ac604d"
CAJEWF010000026.1	RepeatMasker	Unknown	3364385	3364731	1443	+	.	ID="RND-1_FAMILY-202";Tend="1211";Tstart="870";shortTE="F";uid="39d18c32-4741-42af-bbf1-721875f8cc58"
CAJEWF010000026.1	RepeatMasker	DNA	2032291	2032403	445	+	.	ID="RND-6_FAMILY-1167";Tend="2500";Tstart="2385";shortTE="F";uid="c0409721-b710-4bfd-a40e-9a24a6ca71ef"
CAJEWF010000026.1	RepeatMasker	DNA/hAT-hATm	5020638	5020897	1670	+	.	ID="RND-1_FAMILY-578";Tend="2931";Tstart="2662";shortTE="F";uid="dadc2c30-47f8-4242-988c-b96dcfc84a05"
CAJEWF010000026.1	RepeatMasker	DNA/CMC	4372233	4372388	1062	+	.	ID="RND-4_FAMILY-1664";Tend="942";Tstart="785";shortTE="F";uid="6f0419a3-b790-4579-95fd-6c053d12ff63"
CAJEWF010000026.1	RepeatMasker	DNA/PIF-Spy	2006048	2006853	5815	+	.	ID="isl2eu-7n1_bta";Tend="1008";Tstart="1";shortTE="F";uid="60237c19-7f02-4d1c-9998-371a30a3539b"
CAJEWF010000026.1	RepeatMasker	DNA/TcMar-Tc1	4389829	4391152	1904	+	.	ID="RND-5_FAMILY-3206";TEgroup="ctg_26%7CRND-5_FAMILY-3206%7C8";Tend="2464";Tstart="1719";shortTE="F";uid="70fab92c-6039-4927-9e29-0e59ba7d90fb"
CAJEWF010000026.1	RepeatMasker	LTR/Gypsy	1194029	1194187	668	+	.	ID="RND-5_FAMILY-3624";Tend="926";Tstart="765";shortTE="F";uid="9663872e-dbc1-4031-b45f-d1390ae326f7"
CAJEWF010000026.1	RepeatMasker	Unknown	4083800	4084086	2285	+	.	ID="RND-6_FAMILY-7591";Tend="1295";Tstart="1009";shortTE="F";uid="789db81f-176c-427e-b632-e01bdca1a844"
CAJEWF010000026.1	RepeatMasker	DNA/CMC	905422	905656	1072	+	.	ID="RND-5_FAMILY-957";Tend="1089";Tstart="855";shortTE="F";uid="358b21f9-ec91-4a4d-963b-497f6d920571"
CAJEWF010000026.1	RepeatMasker	DNA/Ginger-2	6371093	6371270	1128	+	.	ID="RND-5_FAMILY-1084";Tend="2863";Tstart="2685";shortTE="F";uid="92d051dd-e9ee-44b4-bfdf-705e4739f5fb"
CAJEWF010000026.1	RepeatMasker	RC/Helitron	1058683	1058806	426	+	.	ID="RND-6_FAMILY-9451";Tend="600";Tstart="474";shortTE="F";uid="8bcba31e-9baa-4a1f-a7d2-4f43457258ae"
CAJEWF010000026.1	RepeatMasker	DNA/CMC-EnSpm	4327363	4327482	600	+	.	ID="RND-5_FAMILY-567";Tend="4599";Tstart="4485";shortTE="F";uid="2c6fbdcc-b1cf-4706-af78-5d1e7f774ecc"
CAJEWF010000026.1	RepeatMasker	DNA/PIF-Spy	2948595	2949110	2045	+	.	ID="RND-6_FAMILY-964";Tend="1477";Tstart="924";shortTE="F";uid="dece64b7-2022-433b-9ce1-0294bcd4de01"
CAJEWF010000026.1	RepeatMasker	DNA/TcMar-Tc1	2541066	2541745	1892	+	.	ID="MARINER-N2_BTA";TEgroup="ctg_26%7CMARINER-N2_BTA%7C3";Tend="360";Tstart="2";shortTE="F";uid="e3306e34-c7cd-481a-be28-8b2247dc32f9"
CAJEWF010000026.1	RepeatMasker	LTR/Gypsy	512988	513155	1435	+	.	ID="RND-6_FAMILY-1649";Tend="1137";Tstart="971";shortTE="F";uid="eff08cc5-13a2-4948-8169-86d15159b990"
CAJEWF010000026.1	RepeatMasker	DNA/TcMar-Mariner	1531402	1531702	2111	+	.	ID="RND-6_FAMILY-750";Tend="1598";Tstart="1303";shortTE="F";uid="55bf0dfa-bd6f-4e8a-8286-d74efd0121c8"
CAJEWF010000026.1	RepeatMasker	DNA	2153384	2153495	759	+	.	ID="RND-6_FAMILY-4740";Tend="1484";Tstart="1373";shortTE="F";uid="060c2e8d-389c-41a6-afd2-f6a615a1abd7"
CAJEWF010000026.1	RepeatMasker	DNA/TcMar-Tc1	4164964	4166166	7352	+	.	ID="MARINER-N2_BTA";Tend="1202";Tstart="1";shortTE="F";uid="d20f1fc6-da91-4a92-b863-ad6adfb3e58c"
CAJEWF010000026.1	RepeatMasker	LINE/L2	3084982	3085365	1378	+	.	ID="RND-6_FAMILY-4245";Tend="1300";Tstart="895";shortTE="F";uid="39b9a09e-5c01-4270-922c-bb7d464bb1d0"
CAJEWF010000026.1	RepeatMasker	Unknown	4170497	4170798	1209	+	.	ID="RND-6_FAMILY-1752";Tend="1260";Tstart="966";shortTE="F";uid="77fa4406-8646-41d7-8804-41c9b47d7c3c"
CAJEWF010000026.1	RepeatMasker	DNA/Crypton-V	1611630	1611801	542	+	.	ID="RND-6_FAMILY-11201";Tend="4408";Tstart="4234";shortTE="F";uid="5cb4247c-12c4-461f-b959-87de9d7071aa"
CAJEWF010000026.1	RepeatMasker	DNA/TcMar-Tc1	4263042	4263853	3749	+	.	ID="RND-1_FAMILY-211";Tend="1606";Tstart="830";shortTE="F";uid="52392847-550d-4fee-9df7-1770080c3aa2"
CAJEWF010000026.1	RepeatMasker	DNA	940033	940311	1915	+	.	ID="RND-6_FAMILY-3529";Tend="4293";Tstart="4015";shortTE="F";uid="555e2de3-895f-4d97-adff-b5b08ba59561"
CAJEWF010000026.1	RepeatMasker	DNA	4159548	4159752	1579	+	.	ID="DNA-1_BTA";Tend="205";Tstart="1";shortTE="F";uid="6af90abe-6216-45fa-b883-d7761636b718"
CAJEWF010000026.1	RepeatMasker	LINE/CR1-Zenon	1784883	1785114	625	+	.	ID="RND-6_FAMILY-1306";Tend="1191";Tstart="972";shortTE="F";uid="09e64eea-e5cf-449d-82a8-76761c85f65d"
CAJEWF010000026.1	RepeatMasker	Unknown	631177	631321	670	+	.	ID="RND-1_FAMILY-27";Tend="1052";Tstart="908";shortTE="F";uid="d787f6d5-181d-4ebf-bff3-97a522a798b1"
CAJEWF010000026.1	RepeatMasker	DNA/TcMar-Tc1	5798995	5799992	6229	+	.	ID="MARINER-N1_BTA";Tend="998";Tstart="1";shortTE="F";uid="6b880b31-a4d7-4a32-95df-5337c00e0ce2"
CAJEWF010000026.1	RepeatMasker	DNA	723684	723814	419	+	.	ID="RND-5_FAMILY-971";Tend="1198";Tstart="1071";shortTE="F";uid="8d6dc48e-d90c-487c-91bd-8e34ee995eee"
CAJEWF010000026.1	RepeatMasker	DNA/Crypton-V	5487424	5487839	1575	+	.	ID="RND-6_FAMILY-11201";TEgroup="ctg_26%7CRND-6_FAMILY-11201%7C1";Tend="4155";Tstart="2029";shortTE="F";uid="da545dda-aec5-480e-863a-6a220ef72201"
CAJEWF010000026.1	RepeatMasker	DNA/hAT-Tip100	4610488	4610738	2163	+	.	ID="RND-1_FAMILY-847";Tend="1480";Tstart="1230";shortTE="F";uid="a7572342-655c-42a2-ac77-710f5cc7d9fb"
CAJEWF010000026.1	RepeatMasker	DNA/Sola-2	3521368	3522034	5590	+	.	ID="RND-1_FAMILY-512";Tend="1428";Tstart="762";shortTE="F";uid="f4cf625d-d0bf-4340-9ccb-577080f9bdb1"
CAJEWF010000026.1	RepeatMasker	DNA/TcMar-Tc1	3222673	3222991	839	+	.	ID="MARINER-N1_BTA";Tend="431";Tstart="111";shortTE="F";uid="14724a49-ca18-4bb8-b572-ffc953e962cf"
CAJEWF010000026.1	RepeatMasker	Unknown	1515758	1516008	2063	+	.	ID="RND-6_FAMILY-778";Tend="1180";Tstart="932";shortTE="F";uid="19a953ae-8446-43a0-87fd-3f57fc2b886c"
CAJEWF010000026.1	RepeatMasker	DNA/Ginger-2	4738543	4738739	919	+	.	ID="RND-6_FAMILY-768";Tend="5973";Tstart="5771";shortTE="F";uid="c85f92af-adb9-4731-8be0-274c22b4312b"
CAJEWF010000026.1	RepeatMasker	DNA/Sola-2	1949647	1949885	1553	+	.	ID="RND-1_FAMILY-828";Tend="2086";Tstart="1845";shortTE="F";uid="e42fa623-a344-4f74-8866-fb8642c544da"
CAJEWF010000026.1	RepeatMasker	DNA/CMC-Transib	837837	838000	1084	+	.	ID="RND-5_FAMILY-2303";Tend="929";Tstart="766";shortTE="F";uid="9af71759-5327-4629-8712-0253b054c54c"
CAJEWF010000026.1	RepeatMasker	Unknown	2153498	2153869	2799	+	.	ID="RND-3_FAMILY-190";Tend="1298";Tstart="927";shortTE="F";uid="7ee56930-4939-47ec-8f03-fbe3578fd589"
CAJEWF010000026.1	RepeatMasker	DNA/hAT-Tip100	1568573	1568843	1703	+	.	ID="RND-6_FAMILY-968";Tend="5457";Tstart="5190";shortTE="F";uid="240e9fda-fc17-43b1-9d0c-45690e1cc2bb"
CAJEWF010000026.1	RepeatMasker	RC/Helitron	4339684	4340096	2099	+	.	ID="RND-6_FAMILY-894";Tend="1133";Tstart="734";shortTE="F";uid="6b83948a-7423-4204-8fc0-14fbbc55ad02"
CAJEWF010000026.1	RepeatMasker	DNA/Kolobok	5705857	5706290	3518	+	.	ID="RND-6_FAMILY-6547";Tend="1101";Tstart="664";shortTE="F";uid="2eb0d572-0929-45e1-88d7-05d21eaeb188"
CAJEWF010000026.1	RepeatMasker	DNA/hAT-Tip100	780165	781450	10811	+	.	ID="RND-1_FAMILY-65";Tend="2042";Tstart="748";shortTE="F";uid="eb03c83b-d97b-46cb-8a3c-30afbbff765d"
CAJEWF010000026.1	RepeatMasker	DNA	6316701	6317436	6337	+	.	ID="RND-1_FAMILY-921";Tend="1599";Tstart="872";shortTE="F";uid="c80fe15f-a0b8-4e09-8a14-f0d3ce378cb3"
CAJEWF010000026.1	RepeatMasker	DNA/TcMar-Tc2	3576185	3576378	1248	+	.	ID="RND-3_FAMILY-8";Tend="1117";Tstart="922";shortTE="F";uid="75fae770-9cf0-4d29-85b6-d5de679324b6"
CAJEWF010000026.1	RepeatMasker	RC/Helitron	1527235	1527516	1842	+	.	ID="RND-6_FAMILY-9867";Tend="1499";Tstart="1201";shortTE="F";uid="2586e373-98a4-4084-9ee8-f52462216110"
CAJEWF010000026.1	RepeatMasker	DNA/hAT?	3602332	3602771	2257	+	.	ID="HAT-N5_BTA";TEgroup="ctg_26%7CHAT-N5_BTA%7C2";Tend="482";Tstart="54";shortTE="F";uid="f3340026-ba65-4c73-b5e1-53d2bc0a2e6c"
CAJEWF010000026.1	RepeatMasker	DNA	1348655	1348832	1407	+	.	ID="DNA-1_BTA";Tend="504";Tstart="326";shortTE="F";uid="58c1af6d-de42-4a54-bb45-9e77ed04aeec"
CAJEWF010000026.1	RepeatMasker	DNA/TcMar-Tc1	5199936	5200561	4098	+	.	ID="MARINER-N2_BTA";Tend="1202";Tstart="567";shortTE="F";uid="e38f1ac2-5190-4eb2-8eb2-d4de84dac5ec"
CAJEWF010000026.1	RepeatMasker	DNA/PIF-Spy	1509940	1510146	1560	+	.	ID="RND-5_FAMILY-3132";Tend="2375";Tstart="2173";shortTE="F";uid="0039bb88-9721-40a7-a0df-bb3efae1b7d7"
CAJEWF010000026.1	RepeatMasker	Unknown	5671289	5671663	2234	+	.	ID="RND-6_FAMILY-3057";Tend="909";Tstart="532";shortTE="F";uid="382ba8b7-311c-45e1-bb65-45edc51c8f7e"
CAJEWF010000026.1	RepeatMasker	DNA/Sola-2	1148505	1148854	579	+	.	ID="RND-6_FAMILY-14157";Tend="1730";Tstart="1382";shortTE="F";uid="8e0afbc4-3502-4e6d-8f35-994c8df64d7f"
CAJEWF010000026.1	RepeatMasker	Unknown	2925679	2926339	2581	+	.	ID="RND-6_FAMILY-2801";Tend="1529";Tstart="843";shortTE="F";uid="9ffa26ae-455c-4715-bbdc-34fa623a1fb1"
CAJEWF010000026.1	RepeatMasker	DNA/Crypton-V	1430641	1430768	524	+	.	ID="RND-1_FAMILY-962";Tend="2726";Tstart="2600";shortTE="F";uid="0454013a-e088-4eb6-8f3a-8b4626a79fca"
CAJEWF010000026.1	RepeatMasker	Unknown	5286854	5287032	772	+	.	ID="RND-6_FAMILY-749";Tend="1017";Tstart="837";shortTE="F";uid="4fa91244-6290-49c9-9093-e204ded33485"
CAJEWF010000026.1	RepeatMasker	Unknown	6155302	6155671	1863	+	.	ID="RND-5_FAMILY-1003";Tend="1396";Tstart="1000";shortTE="F";uid="de6777e8-7191-4b0a-a2c2-914f3156119c"
CAJEWF010000026.1	RepeatMasker	Unknown	6053802	6053931	959	+	.	ID="RND-5_FAMILY-1074";Tend="4704";Tstart="4575";shortTE="F";uid="976ec5e6-e4ac-481d-b199-c73e570c7f91"
CAJEWF010000026.1	RepeatMasker	DNA/CMC-Transib	1164424	1164587	1285	+	.	ID="RND-5_FAMILY-2303";Tend="929";Tstart="766";shortTE="F";uid="42f36dce-da75-4182-8768-1dd4cff22d80"
CAJEWF010000026.1	RepeatMasker	DNA	1292818	1293011	1641	+	.	ID="RND-6_FAMILY-3317";Tend="2049";Tstart="1856";shortTE="F";uid="0ff6bd0a-5b45-4c2b-b087-6608d52f894b"
CAJEWF010000026.1	RepeatMasker	Unknown	4006773	4007141	2675	+	.	ID="RND-4_FAMILY-21";Tend="1350";Tstart="980";shortTE="F";uid="e17d8eef-3706-413a-b898-3fe541cfc93d"
CAJEWF010000026.1	RepeatMasker	DNA/CMC-EnSpm	3172097	3173245	3467	+	.	ID="RND-5_FAMILY-1102";TEgroup="ctg_26%7CRND-5_FAMILY-1102%7C3";Tend="1910";Tstart="1261";shortTE="F";uid="2b0b9a0c-ff82-45a1-8325-892cca4a1b03"
CAJEWF010000026.1	RepeatMasker	RC/Helitron	1204688	1205619	6791	+	.	ID="HELITRON-N3_BTA";Tend="889";Tstart="1";shortTE="F";uid="eb92b49c-aeaa-4c1e-934e-bb4d0de0f09c"
CAJEWF010000026.1	RepeatMasker	Unknown	4169844	4170271	2759	+	.	ID="RND-1_FAMILY-851";Tend="1440";Tstart="980";shortTE="F";uid="1aa3539d-603a-4eae-8f3e-34f8027ef156"
CAJEWF010000026.1	RepeatMasker	DNA/CMC-Chapaev-3	4076773	4077054	674	+	.	ID="RND-6_FAMILY-3220";Tend="7671";Tstart="7385";shortTE="F";uid="969e7c22-0e0e-419a-b4c5-c8bd4d367c9d"
CAJEWF010000026.1	RepeatMasker	Unknown	3487921	3488836	3980	+	.	ID="RND-6_FAMILY-550";TEgroup="ctg_26%7CRND-6_FAMILY-550%7C1";Tend="2438";Tstart="714";shortTE="F";uid="3eba36bc-925b-4360-acfe-e952ffc9ddae"
CAJEWF010000026.1	RepeatMasker	DNA/Crypton-V	5277424	5278844	1891	+	.	ID="RND-5_FAMILY-7872";TEgroup="ctg_26%7CRND-5_FAMILY-7872%7C3";Tend="2090";Tstart="1277";shortTE="F";uid="37d2dc55-ef27-42dd-b646-a9108175d4eb"
CAJEWF010000026.1	RepeatMasker	Unknown	6714823	6714958	917	+	.	ID="RND-6_FAMILY-5162";Tend="4197";Tstart="4062";shortTE="F";uid="5f417d53-7cd8-4a25-a024-ecfe0a7013c3"
CAJEWF010000026.1	RepeatMasker	Unknown	5192643	5193911	9910	+	.	ID="RND-6_FAMILY-3097";Tend="3117";Tstart="1851";shortTE="F";uid="beb34719-4422-426a-ac46-0045f6f35040"
CAJEWF010000026.1	RepeatMasker	Unknown	3263558	3264152	4896	+	.	ID="RND-1_FAMILY-538";Tend="1448";Tstart="854";shortTE="F";uid="0fedab8c-a124-4462-b7dc-dab8f324a767"
CAJEWF010000026.1	RepeatMasker	Unknown	2742504	2742656	988	+	.	ID="RND-5_FAMILY-159";Tend="1844";Tstart="1690";shortTE="F";uid="0b78c308-15bd-4588-ba44-2a7d1210ed4a"
CAJEWF010000026.1	RepeatMasker	Unknown	5856497	5856789	1649	+	.	ID="RND-6_FAMILY-3057";Tend="992";Tstart="687";shortTE="F";uid="c16d9a16-06ec-4744-91dd-be60e4f6719a"
CAJEWF010000026.1	RepeatMasker	DNA/PIF-Spy	3051531	3053420	10683	+	.	ID="isl2eu-n1_bta";Tend="1400";Tstart="41";shortTE="F";uid="1791ba0b-0b92-46bd-aef6-34c61346c5f9"
CAJEWF010000026.1	RepeatMasker	DNA/Academ-1	3256296	3256589	883	+	.	ID="RND-1_FAMILY-406";Tend="1280";Tstart="970";shortTE="F";uid="5228b7eb-064e-437b-83ee-a27f6ea50efd"
CAJEWF010000026.1	RepeatMasker	DNA/CMC	3198942	3199121	606	+	.	ID="RND-5_FAMILY-881";Tend="1182";Tstart="1007";shortTE="F";uid="c7d722d1-0d94-401c-949a-bbaa2d4d57ac"
CAJEWF010000026.1	RepeatMasker	Unknown	4379789	4379922	629	+	.	ID="RND-5_FAMILY-178";Tend="1109";Tstart="967";shortTE="F";uid="4cb623da-447d-4dc5-ab5e-0c456949f25f"
CAJEWF010000026.1	RepeatMasker	Unknown	3240333	3240899	4670	+	.	ID="RND-3_FAMILY-932";Tend="1452";Tstart="886";shortTE="F";uid="87cb00ab-bcea-403b-94a1-3ff733609014"
CAJEWF010000026.1	RepeatMasker	DNA/CMC-EnSpm	3283028	3283309	1588	+	.	ID="RND-2_FAMILY-41";Tend="1263";Tstart="981";shortTE="F";uid="80b61223-35e2-416f-87cc-fd9fa93af3f7"
CAJEWF010000026.1	RepeatMasker	Unknown	1607602	1607865	637	+	.	ID="RND-6_FAMILY-5540";Tend="1258";Tstart="990";shortTE="F";uid="e91f7648-0b31-4d0a-a6bd-dee25084ee73"
CAJEWF010000026.1	RepeatMasker	DNA/PIF-Spy	2905226	2906169	7803	+	.	ID="RND-6_FAMILY-964";Tend="1866";Tstart="921";shortTE="F";uid="86a0024f-7a3c-4256-bbd7-839fca2b14b7"
CAJEWF010000026.1	RepeatMasker	DNA/TcMar-Tc1	4637653	4638222	3101	+	.	ID="MARINER-N2_BTA";Tend="859";Tstart="290";shortTE="F";uid="1fa9fd6e-0774-43cf-a9a0-e48ae4aa4d10"
CAJEWF010000026.1	RepeatMasker	RC/Helitron	6234745	6235250	2240	+	.	ID="HELITRON-1N1B_BTA";Tend="459";Tstart="4";shortTE="F";uid="97994fc9-0fd8-44fc-976a-b967f2e97b7c"
CAJEWF010000026.1	RepeatMasker	DNA	740573	740720	899	+	.	ID="rnd-5_family-1857";Tend="4713";Tstart="4585";shortTE="F";uid="709f5545-9e29-474c-afe9-98a5ed3b9a9b"
CAJEWF010000026.1	RepeatMasker	DNA	526766	526997	1478	+	.	ID="RND-6_FAMILY-3529";Tend="4268";Tstart="4015";shortTE="F";uid="6559bdee-6ed2-47e0-aba2-bf63de924f14"
CAJEWF010000026.1	RepeatMasker	Unknown	6621773	6622686	2005	+	.	ID="RND-6_FAMILY-5372";TEgroup="ctg_26%7CRND-6_FAMILY-5372%7C1";Tend="3056";Tstart="2283";shortTE="F";uid="f392f766-b930-445a-bdb6-65f2f07f91b1"
CAJEWF010000026.1	RepeatMasker	DNA	1123998	1124202	708	+	.	ID="DNA-5_BTA";Tend="255";Tstart="48";shortTE="F";uid="77cbd460-ef17-453a-8a43-1db3adca85a3"
CAJEWF010000026.1	RepeatMasker	DNA/TcMar-Tc1	1196456	1197742	10309	+	.	ID="RND-5_FAMILY-4151";Tend="2034";Tstart="743";shortTE="F";uid="c274b3f2-d1d5-491c-9cd8-8eea02afd125"
CAJEWF010000026.1	RepeatMasker	DNA/TcMar-Tc1	4929490	4929746	1548	+	.	ID="RND-6_FAMILY-670";Tend="4005";Tstart="3748";shortTE="F";uid="a4f72ff1-3065-4b4c-9234-089130fc142a"
CAJEWF010000026.1	RepeatMasker	DNA/PIF-Spy	5163250	5164680	11278	+	.	ID="RND-1_FAMILY-203";Tend="2247";Tstart="820";shortTE="F";uid="5c5ff4cc-1d1f-4a36-9276-356c07fa042f"
CAJEWF010000026.1	RepeatMasker	DNA/hAT-hATm	1773686	1774506	620	+	.	ID="HAT-4_AP";Tend="2952";Tstart="2133";shortTE="F";uid="2ce37ba0-7fa8-4530-b1b9-58d74c5d9d95"
CAJEWF010000026.1	RepeatMasker	DNA/PIF-Spy	5429333	5429815	826	+	.	ID="ISL2EU-6_BTA";TEgroup="ctg_26%7CISL2EU-6_BTA%7C1";Tend="4263";Tstart="380";shortTE="F";uid="f32d86ae-58c0-4aac-b4ab-740d41479e7c"
CAJEWF010000026.1	RepeatMasker	DNA/Kolobok	2807174	2807472	2126	+	.	ID="RND-6_FAMILY-6547";Tend="1103";Tstart="793";shortTE="F";uid="2c5170e4-e7d1-4822-b458-eeb8c918fc62"
CAJEWF010000026.1	RepeatMasker	DNA/PIF-Spy	1770181	1770805	2541	+	.	ID="RND-5_FAMILY-827";Tend="1578";Tstart="959";shortTE="F";uid="8ab8614a-c4e3-49b0-8a21-a351055636b9"
CAJEWF010000026.1	RepeatMasker	Unknown	681625	681781	957	+	.	ID="RND-3_FAMILY-763";Tend="1071";Tstart="916";shortTE="F";uid="b65c8215-0197-40ca-8bff-0d978d567df0"
CAJEWF010000026.1	RepeatMasker	DNA	1226811	1227393	1661	+	.	ID="RND-3_FAMILY-152";Tend="1583";Tstart="966";shortTE="F";uid="3d95d002-9834-4eed-bf58-fd93f2100c22"
CAJEWF010000026.1	RepeatMasker	RC/Helitron	920055	920425	1569	+	.	ID="RND-4_FAMILY-351";Tend="1237";Tstart="939";shortTE="F";uid="a464c31a-2114-4662-a767-43590120e261"
CAJEWF010000026.1	RepeatMasker	DNA/Kolobok-Hydra	3452052	3452828	6804	+	.	ID="RND-1_FAMILY-473";Tend="1715";Tstart="939";shortTE="F";uid="47fcc9ee-2feb-4814-914a-bd0ccb1e5750"
CAJEWF010000026.1	RepeatMasker	Unknown	2586592	2586815	1867	+	.	ID="RND-1_FAMILY-96";Tend="1131";Tstart="908";shortTE="F";uid="8f195ca1-ad9d-4011-9edf-aa163efef17b"
CAJEWF010000026.1	RepeatMasker	DNA/CMC-EnSpm	939385	939548	1392	+	.	ID="RND-6_FAMILY-1912";Tend="1116";Tstart="953";shortTE="F";uid="315bd928-bd88-4eee-966d-59733ea42fad"
CAJEWF010000026.1	RepeatMasker	LTR/Gypsy	992680	992941	1716	+	.	ID="RND-5_FAMILY-1051";Tend="1193";Tstart="931";shortTE="F";uid="1eced4c7-2d00-484e-840b-db659667b101"
CAJEWF010000026.1	RepeatMasker	RC/Helitron	1271795	1272276	2615	+	.	ID="RND-6_FAMILY-9867";TEgroup="ctg_26%7CRND-6_FAMILY-9867%7C1";Tend="1702";Tstart="566";shortTE="F";uid="5ca443f2-c19e-44ee-857b-b3da896e2468"
CAJEWF010000026.1	RepeatMasker	DNA/hAT?	6173558	6173853	1250	+	.	ID="RND-6_FAMILY-1772";Tend="3345";Tstart="3060";shortTE="F";uid="19342a32-1c58-44d3-ba73-108dcaf96a55"
CAJEWF010000026.1	RepeatMasker	DNA/Crypton-V	6298863	6299262	626	+	.	ID="RND-5_FAMILY-228";TEgroup="ctg_26%7CRND-5_FAMILY-228%7C5";Tend="1228";Tstart="895";shortTE="T";uid="8104617a-ed44-4749-b661-aec7d2eab882"
CAJEWF010000026.1	RepeatMasker	DNA	6539308	6540196	6788	+	.	ID="RND-1_FAMILY-697";Tend="3845";Tstart="2972";shortTE="F";uid="60e3082a-a26e-4ba5-9d63-52ceccd18902"
CAJEWF010000026.1	RepeatMasker	LTR/Copia	5524129	5525438	471	+	.	ID="COPIA-6_LH-I";Tend="3876";Tstart="2559";shortTE="F";uid="5dc925e0-a9cf-4533-846c-933fba25e92c"
CAJEWF010000026.1	RepeatMasker	Unknown	5275184	5275617	644	+	.	ID="RND-5_FAMILY-1951";TEgroup="ctg_26%7CRND-5_FAMILY-1951%7C1";Tend="1822";Tstart="1234";shortTE="F";uid="df9efb7b-4087-47c4-b875-e4f8e53f49af"
CAJEWF010000026.1	RepeatMasker	Unknown	2613559	2613746	1332	+	.	ID="RND-1_FAMILY-896";Tend="1750";Tstart="1567";shortTE="F";uid="6401a775-015f-42aa-b554-44b8b10f85d0"
CAJEWF010000026.1	RepeatMasker	Unknown	6662001	6664185	18282	+	.	ID="RND-5_FAMILY-634";Tend="2525";Tstart="335";shortTE="F";uid="fd1b3e2f-c068-429a-98c9-295fdae37220"
CAJEWF010000026.1	RepeatMasker	DNA/PIF-Spy	2912580	2912965	873	+	.	ID="ISL2EU-10N1_BTA";Tend="394";Tstart="1";shortTE="F";uid="6a775b80-c698-4d1d-8d61-13e0da05f441"
CAJEWF010000026.1	RepeatMasker	LTR/Gypsy	776624	776898	1587	+	.	ID="RND-6_FAMILY-417";Tend="1186";Tstart="909";shortTE="F";uid="40986c03-f2da-43d3-ad51-b2acdc5a087c"
CAJEWF010000026.1	RepeatMasker	DNA/TcMar-Tc1	4604747	4605598	1611	+	.	ID="rnd-5_family-3206";Tend="2456";Tstart="1860";shortTE="F";uid="d8ba79ac-bae7-48af-b851-0856d8e1fb56"
CAJEWF010000026.1	RepeatMasker	Unknown	4636461	4636664	576	+	.	ID="RND-6_FAMILY-1734";Tend="1170";Tstart="944";shortTE="F";uid="2fa06aeb-a05b-4e5b-98b2-cc7b0a76871e"
CAJEWF010000026.1	RepeatMasker	DNA	6617991	6618734	5753	+	.	ID="RND-5_FAMILY-3441";Tend="6074";Tstart="5331";shortTE="F";uid="b687fcd4-35fc-4709-b4be-c24884692207"
CAJEWF010000026.1	RepeatMasker	Unknown	3872764	3872877	487	+	.	ID="RND-1_FAMILY-538";Tend="1416";Tstart="1301";shortTE="F";uid="ac9169b0-ee10-4cc1-9ade-09706d66f184"
CAJEWF010000026.1	RepeatMasker	SINE/tRNA-Core	2978462	2978585	504	+	.	ID="RND-1_FAMILY-159";Tend="1042";Tstart="918";shortTE="F";uid="1878a3c0-2b57-4c8d-99b3-07d08697e1b0"
CAJEWF010000026.1	RepeatMasker	DNA/CMC-EnSpm	443009	443271	1091	+	.	ID="RND-1_FAMILY-56";Tend="1156";Tstart="907";shortTE="F";uid="30d1efcd-1c17-4d4a-8362-bfa404a4a51f"
CAJEWF010000026.1	RepeatMasker	DNA	2793466	2794258	4516	+	.	ID="RND-5_FAMILY-749";Tend="5943";Tstart="5147";shortTE="F";uid="37031aa2-23f7-42d1-9753-faa4087b4cae"
CAJEWF010000026.1	RepeatMasker	DNA/hAT-Tip100	1138067	1138388	1442	+	.	ID="rnd-5_family-3523";Tend="937";Tstart="661";shortTE="F";uid="61d02a5d-6c51-44f8-9c89-d6bb099f32c0"
CAJEWF010000026.1	RepeatMasker	LINE/L2	5486864	5486997	865	+	.	ID="RND-6_FAMILY-11753";Tend="1566";Tstart="1434";shortTE="F";uid="c896cbed-91d3-4d0c-8775-e8cb28689066"
CAJEWF010000026.1	RepeatMasker	DNA/Sola-2	1502852	1503108	1526	+	.	ID="RND-1_FAMILY-956";Tend="3510";Tstart="3259";shortTE="F";uid="c6e1dc76-08db-4089-b806-cebe511cb01b"
CAJEWF010000026.1	RepeatMasker	DNA	4660876	4661391	3799	+	.	ID="DNA-1_BTA";Tend="504";Tstart="1";shortTE="F";uid="c3657b12-91db-4d86-b955-50f37be4158f"
CAJEWF010000026.1	RepeatMasker	Unknown	822156	822403	1552	+	.	ID="RND-3_FAMILY-154";Tend="1205";Tstart="956";shortTE="F";uid="4e224c88-eb68-4afb-8392-c5afa3bcc1da"
CAJEWF010000026.1	RepeatMasker	DNA	5419018	5419124	748	+	.	ID="RND-5_FAMILY-312";Tend="1512";Tstart="1406";shortTE="F";uid="9d188407-6b1e-418d-a37f-f50425b02045"
CAJEWF010000026.1	RepeatMasker	DNA	5461347	5461850	3787	+	.	ID="DNA-1_BTA";Tend="504";Tstart="1";shortTE="F";uid="cb6ab057-7484-4bbb-b456-cc1b473fe0ea"
CAJEWF010000026.1	RepeatMasker	Unknown	1516107	1516208	786	+	.	ID="RND-1_FAMILY-435";Tend="1169";Tstart="1068";shortTE="F";uid="089da9fe-75b0-433c-ad02-b4a7ba973c7a"
CAJEWF010000026.1	RepeatMasker	Unknown	4521759	4523190	12970	+	.	ID="RND-5_FAMILY-2069";Tend="2180";Tstart="749";shortTE="F";uid="5bdbcd9f-57ec-4869-98c5-a730aaed165c"
CAJEWF010000026.1	RepeatMasker	DNA/hAT?	3707877	3708318	3300	+	.	ID="RND-6_FAMILY-1317";Tend="1380";Tstart="925";shortTE="F";uid="0baa9071-a9d4-48c6-aeb9-13f8a7f5637d"
CAJEWF010000026.1	RepeatMasker	DNA/Sola-2	3246383	3246914	2571	+	.	ID="RND-6_FAMILY-7106";Tend="4646";Tstart="4114";shortTE="F";uid="ac4c9246-8803-4571-8a31-a456be3b01c0"
CAJEWF010000026.1	RepeatMasker	Unknown	2414802	2415398	4947	+	.	ID="RND-1_FAMILY-908";Tend="1720";Tstart="1116";shortTE="F";uid="0fa463de-dcbc-4086-8b82-f0cc47de5f36"
CAJEWF010000026.1	RepeatMasker	DNA/PIF-Spy	3128458	3129146	2289	+	.	ID="RND-6_FAMILY-9771";Tend="1587";Tstart="908";shortTE="F";uid="d48eb169-35e1-4ce0-9d45-e29c05cec5e6"
CAJEWF010000026.1	RepeatMasker	Unknown	633333	633949	585	+	.	ID="RND-5_FAMILY-2060";TEgroup="ctg_26%7CRND-5_FAMILY-2060%7C1";Tend="1286";Tstart="771";shortTE="F";uid="b363a156-598e-4e3d-93b3-3f5a85e11219"
CAJEWF010000026.1	RepeatMasker	DNA/PIF-Spy	3799707	3800312	3511	+	.	ID="RND-1_FAMILY-597";Tend="1454";Tstart="846";shortTE="F";uid="fb18229e-0a38-418f-b3f6-0c0116dd24eb"
CAJEWF010000026.1	RepeatMasker	LTR/Gypsy	514828	515137	1442	+	.	ID="RND-3_FAMILY-29";Tend="1340";Tstart="1029";shortTE="F";uid="267ba83c-e348-422b-ba74-25f78865d02f"
CAJEWF010000026.1	RepeatMasker	DNA	4883321	4884123	3167	+	.	ID="DNA-3_BTA";Tend="1943";Tstart="1155";shortTE="F";uid="822997f1-77ca-4cf2-8e79-f6ed66e8613a"
CAJEWF010000026.1	RepeatMasker	DNA	90168	90673	4379	+	.	ID="DNA-1_BTA";Tend="504";Tstart="1";shortTE="F";uid="0926ef05-ce05-484e-a174-e84942f1040c"
CAJEWF010000026.1	RepeatMasker	DNA/TcMar-Tc1	2954593	2956902	7175	+	.	ID="rnd-5_family-3206";TEgroup="ctg_26%7Crnd-5_family-3206%7C3";Tend="2954";Tstart="1400";shortTE="F";uid="d98dd25c-9c20-4e0d-9cab-206883c68a70"
CAJEWF010000026.1	RepeatMasker	LINE/I	4535492	4535760	1974	+	.	ID="I-1_BTA";Tend="5418";Tstart="5150";shortTE="F";uid="62328e34-109a-46a4-928a-dd0c5d5b802f"
CAJEWF010000026.1	RepeatMasker	DNA/CMC-EnSpm	3804807	3805272	2718	+	.	ID="RND-1_FAMILY-258";Tend="1175";Tstart="710";shortTE="F";uid="cc19df79-27e0-497f-8ad6-955208d7d3dc"
CAJEWF010000026.1	RepeatMasker	DNA/PIF-Spy	5275904	5276998	7072	+	.	ID="ISL2EU-6N1_BTA";Tend="1139";Tstart="5";shortTE="F";uid="d14edd0a-3fa6-4aa8-b1db-4f488bda5169"
CAJEWF010000026.1	RepeatMasker	DNA/CMC-Chapaev-3	2881647	2881963	1258	+	.	ID="RND-6_FAMILY-649";Tend="1198";Tstart="879";shortTE="F";uid="0b69314c-d6f2-4a67-972b-bb6f411756a8"
CAJEWF010000026.1	RepeatMasker	DNA	1507167	1507283	662	+	.	ID="RND-4_FAMILY-1911";Tend="1188";Tstart="1072";shortTE="F";uid="ae3fcc90-a19a-4983-b924-7ca2aecb7a70"
CAJEWF010000026.1	RepeatMasker	LINE/Penelope	4746108	4746413	1754	+	.	ID="RND-6_FAMILY-9508";Tend="1826";Tstart="1531";shortTE="F";uid="e47671b8-061e-4309-ae13-67858b7283bc"
CAJEWF010000026.1	RepeatMasker	Unknown	2462691	2462930	1900	+	.	ID="RND-1_FAMILY-843";Tend="1379";Tstart="1140";shortTE="F";uid="276e2805-65ed-421e-a01d-90c136cc2e49"
CAJEWF010000026.1	RepeatMasker	LTR/Gypsy	2407670	2408040	463	+	.	ID="GYPSY-43_DWIL-I";TEgroup="ctg_26%7CGYPSY-43_DWIL-I%7C1";Tend="739";Tstart="517";shortTE="F";uid="f430f216-23dd-443d-b28f-06121054a94e"
CAJEWF010000026.1	RepeatMasker	Unknown	1525034	1525372	2806	+	.	ID="RND-6_FAMILY-1247";Tend="1293";Tstart="955";shortTE="F";uid="91cadc16-e5ce-402a-b6ee-cce703b6088c"
CAJEWF010000026.1	RepeatMasker	DNA/Academ-1	4953412	4953586	1340	+	.	ID="RND-6_FAMILY-2108";Tend="2204";Tstart="2029";shortTE="F";uid="583cb390-7994-4d26-885e-82189209a548"
CAJEWF010000026.1	RepeatMasker	Unknown	554224	554397	1221	+	.	ID="RND-4_FAMILY-384";Tend="1018";Tstart="840";shortTE="F";uid="1b7481d1-efa0-4647-b8bf-971a04bdda7f"
CAJEWF010000026.1	RepeatMasker	DNA	5878162	5878346	964	+	.	ID="RND-6_FAMILY-2749";Tend="1462";Tstart="1279";shortTE="F";uid="2bb37986-238a-425f-86c3-44865e433374"
CAJEWF010000026.1	RepeatMasker	DNA/Kolobok	2437266	2437708	3346	+	.	ID="KOLOBOK-N2_BTA";Tend="442";Tstart="1";shortTE="F";uid="99a144a4-cfd8-4f8a-a5c6-2359cf3a425e"
CAJEWF010000026.1	RepeatMasker	DNA/hAT?	3790085	3790394	1787	+	.	ID="HAT-N6_BTA";Tend="311";Tstart="1";shortTE="F";uid="d13aaaf0-9f22-46b0-99b4-fed684039909"
CAJEWF010000026.1	RepeatMasker	DNA/Kolobok	4595392	4595795	2697	+	.	ID="KOLOBOK-N2_BTA";Tend="442";Tstart="1";shortTE="F";uid="5ddcfaed-74c3-4d36-be41-aaeba38d47b5"
CAJEWF010000026.1	RepeatMasker	Unknown	4109577	4109923	2750	+	.	ID="RND-1_FAMILY-849";Tend="1183";Tstart="840";shortTE="F";uid="25c57ce1-c197-406b-be60-c4d568ccde45"
CAJEWF010000026.1	RepeatMasker	DNA/Maverick	4569991	4571400	87702	+	.	ID="rnd-6_family-1095";Tend="4819";Tstart="1";shortTE="F";uid="2cc99381-09da-42f0-9d5d-b81f79c921eb"
CAJEWF010000026.1	RepeatMasker	Unknown	1318409	1318665	566	+	.	ID="RND-6_FAMILY-2688";Tend="1177";Tstart="925";shortTE="F";uid="bf23f071-43d5-480a-9a66-bf8354410563"
CAJEWF010000026.1	RepeatMasker	Unknown	2417282	2417854	2518	+	.	ID="RND-6_FAMILY-16091";Tend="1746";Tstart="871";shortTE="F";uid="83f0ad80-94ad-406d-8dae-9ee3532f8ea8"
CAJEWF010000026.1	RepeatMasker	DNA/CMC-EnSpm	20127	20394	1097	+	.	ID="RND-6_FAMILY-2037";Tend="1534";Tstart="1256";shortTE="F";uid="a96b1d14-4d05-4d64-b088-09bd5321d31d"
CAJEWF010000026.1	RepeatMasker	Unknown	1648875	1649765	4814	+	.	ID="RND-1_FAMILY-148";Tend="1795";Tstart="879";shortTE="F";uid="05f9cd30-dc99-4ebd-aab4-3c6096732c82"
CAJEWF010000026.1	RepeatMasker	Unknown	2373214	2373846	4717	+	.	ID="RND-1_FAMILY-795";Tend="1465";Tstart="826";shortTE="F";uid="54f1bd58-ea96-48dd-9cc6-0fe3f68aaeb9"
CAJEWF010000026.1	RepeatMasker	Unknown	3546079	3546770	5308	+	.	ID="RND-1_FAMILY-754";Tend="1682";Tstart="1000";shortTE="F";uid="22fc2b9a-8daa-4a73-8393-81c1c187a74c"
CAJEWF010000026.1	RepeatMasker	DNA/CMC-Chapaev-3	270089	270837	6005	+	.	ID="RND-1_FAMILY-663";Tend="2543";Tstart="1817";shortTE="F";uid="57fff796-0ec1-4bee-9f29-50e0d15f5105"
CAJEWF010000026.1	RepeatMasker	DNA/Sola-2	1579685	1579796	488	+	.	ID="RND-6_FAMILY-3279";Tend="1880";Tstart="1774";shortTE="F";uid="940e5838-f51e-4222-a56f-e845c35580ef"
CAJEWF010000026.1	RepeatMasker	Unknown	503157	503418	1268	+	.	ID="RND-4_FAMILY-1179";Tend="1190";Tstart="922";shortTE="F";uid="e3737061-e706-4521-a86e-0f773b442dbf"
CAJEWF010000026.1	RepeatMasker	DNA	1745423	1745676	2002	+	.	ID="RND-5_FAMILY-2645";Tend="1263";Tstart="1010";shortTE="F";uid="3fba9198-fdaf-492c-abcc-9de30d28972f"
CAJEWF010000026.1	RepeatMasker	DNA	3412142	3412649	4180	+	.	ID="DNA-1_BTA";Tend="504";Tstart="1";shortTE="F";uid="aaf27ab2-8649-40ac-977b-97f9ddf700fc"
CAJEWF010000026.1	RepeatMasker	DNA	3553533	3553766	497	+	.	ID="DNA-5_BTA";Tend="227";Tstart="1";shortTE="F";uid="751db102-693f-43c7-83cd-522717c557ba"
CAJEWF010000026.1	RepeatMasker	DNA/TcMar-Mariner	3823913	3824888	7082	+	.	ID="rnd-6_family-2948";Tend="1919";Tstart="953";shortTE="F";uid="cb2836e3-f6ec-4fc5-9375-1fb1fff95ca0"
CAJEWF010000026.1	RepeatMasker	LINE/I-Jockey	2309357	2309757	1261	+	.	ID="JOCKEY-5_BTA";Tend="5356";Tstart="4956";shortTE="F";uid="6abbc1a8-9895-4dbe-a648-ac068cec928d"
CAJEWF010000026.1	RepeatMasker	DNA	875164	875699	3955	+	.	ID="DNA-4_BTA";Tend="554";Tstart="1";shortTE="F";uid="ab006446-a5b6-4750-bfd3-26a2afacb31c"
CAJEWF010000026.1	RepeatMasker	LTR/Gypsy	3403026	3403778	4501	+	.	ID="RND-6_FAMILY-19640";Tend="1466";Tstart="728";shortTE="F";uid="fe9b0183-36cb-4774-8690-99bb953a3099"
CAJEWF010000026.1	RepeatMasker	RC/Helitron	3645131	3645438	2223	+	.	ID="RND-6_FAMILY-894";Tend="1135";Tstart="786";shortTE="F";uid="62f91a81-a3d6-4644-b0a9-33e0d7fb0c74"
CAJEWF010000026.1	RepeatMasker	Unknown	5332228	5332499	2169	+	.	ID="RND-4_FAMILY-21";Tend="1400";Tstart="1115";shortTE="F";uid="bb0d640e-7c3f-4070-b4f3-60ff43c115c6"
CAJEWF010000026.1	RepeatMasker	LTR/DIRS	2162649	2162920	1267	+	.	ID="RND-6_FAMILY-2925";Tend="1208";Tstart="952";shortTE="F";uid="ee39e680-b92d-49d2-9ccd-68761172c1d8"
CAJEWF010000026.1	RepeatMasker	DNA/CMC-EnSpm	802171	802441	1754	+	.	ID="RND-1_FAMILY-56";Tend="1148";Tstart="883";shortTE="F";uid="59fd95db-68e4-4d2b-b945-8854c7a8f08a"
CAJEWF010000026.1	RepeatMasker	Unknown	2865478	2865965	2425	+	.	ID="RND-1_FAMILY-631";Tend="1442";Tstart="925";shortTE="F";uid="dceade92-4f70-4260-a6ce-5045495bae84"
CAJEWF010000026.1	RepeatMasker	Unknown	102912	108093	46107	+	.	ID="RND-6_FAMILY-5162";Tend="5173";Tstart="9";shortTE="F";uid="224d85be-ddcb-4d00-89f5-aa592dbec040"
CAJEWF010000026.1	RepeatMasker	Unknown	5670001	5670176	719	+	.	ID="RND-3_FAMILY-330";Tend="1118";Tstart="931";shortTE="F";uid="a3b39222-77c4-4e75-8423-257b2f509abe"
CAJEWF010000026.1	RepeatMasker	DNA/CMC-Chapaev-3	5364029	5365601	10119	+	.	ID="RND-6_FAMILY-649";TEgroup="ctg_26%7CRND-6_FAMILY-649%7C3";Tend="4629";Tstart="3217";shortTE="F";uid="8445db60-b13a-462c-8798-fc0f1091355f"
CAJEWF010000026.1	RepeatMasker	DNA	112545	112771	756	+	.	ID="rnd-5_family-1477";Tend="1086";Tstart="926";shortTE="F";uid="dfbff73a-db6f-4c09-91c2-851db586e7ff"
CAJEWF010000026.1	RepeatMasker	DNA/hAT-Tip100	667276	667437	513	+	.	ID="RND-5_FAMILY-3189";Tend="1686";Tstart="1520";shortTE="F";uid="ef12761e-821e-41ac-b554-ca670b774166"
CAJEWF010000026.1	RepeatMasker	Satellite	6250149	6250424	436	+	.	ID="MSAT-2_RPR";Tend="769";Tstart="514";shortTE="F";uid="e3948a63-2b83-4edf-bcae-cea71f48f493"
CAJEWF010000026.1	RepeatMasker	DNA	4393912	4394102	812	+	.	ID="RND-6_FAMILY-467";Tend="3952";Tstart="3761";shortTE="F";uid="ef15025e-9c91-46c8-9230-3aaa970347b4"
CAJEWF010000026.1	RepeatMasker	DNA/TcMar-Mariner	2571396	2571720	1816	+	.	ID="RND-5_FAMILY-2739";Tend="1783";Tstart="1458";shortTE="F";uid="60c2f7d0-c9ed-409a-a130-3fff13cdc964"
CAJEWF010000026.1	RepeatMasker	DNA	777973	778130	551	+	.	ID="RND-4_FAMILY-183";Tend="1046";Tstart="890";shortTE="F";uid="36ac665e-12bb-4a6f-b070-840640a31251"
CAJEWF010000026.1	RepeatMasker	Unknown	288315	288461	935	+	.	ID="RND-1_FAMILY-27";Tend="1053";Tstart="906";shortTE="F";uid="5bce32a4-a9fb-48ba-826a-db23a39a9400"
CAJEWF010000026.1	RepeatMasker	DNA	2159378	2159485	428	+	.	ID="RND-6_FAMILY-1678";Tend="121";Tstart="11";shortTE="F";uid="8369bf2d-0e65-40e9-9cd2-2237d8377326"
CAJEWF010000026.1	RepeatMasker	DNA	739511	739697	1265	+	.	ID="DNA-11_BTA";Tend="458";Tstart="272";shortTE="F";uid="2f3bc898-23c2-47a6-b36a-4fc0df45ff7c"
CAJEWF010000026.1	RepeatMasker	DNA/hAT-hATm	2126116	2126841	4519	+	.	ID="HAT-N3_BTA";Tend="718";Tstart="1";shortTE="F";uid="b901ef6d-c7b9-48ce-b798-1f1c37a6a586"
CAJEWF010000026.1	RepeatMasker	Unknown	3170188	3170335	401	+	.	ID="RND-6_FAMILY-607";Tend="1167";Tstart="1021";shortTE="F";uid="d8c5f940-e0b3-46ad-b423-a8c5fb58a9c3"
CAJEWF010000026.1	RepeatMasker	DNA/hAT?	617133	617484	526	+	.	ID="HAT-N6_BTA";TEgroup="ctg_26%7CHAT-N6_BTA%7C1";Tend="310";Tstart="1";shortTE="T";uid="fbffb75f-7110-434b-b2b0-8126c8efb214"
CAJEWF010000026.1	RepeatMasker	Unknown	5084432	5084635	756	+	.	ID="RND-4_FAMILY-1879";Tend="1035";Tstart="829";shortTE="F";uid="29e5812d-a67c-47d7-89f5-e0cc6d28c2c2"
CAJEWF010000026.1	RepeatMasker	DNA/Crypton-V	2206764	2207255	1872	-	.	ID="RND-5_FAMILY-228";TEgroup="ctg_26%7CRND-5_FAMILY-228%7C1";Tend="1228";Tstart="651";shortTE="F";uid="8633ad5d-4e50-4b5d-9002-b512f35e56ec"
CAJEWF010000026.1	RepeatMasker	DNA/Academ-1	2389472	2392774	28251	-	.	ID="RND-6_FAMILY-512";Tend="4049";Tstart="759";shortTE="F";uid="34e25220-11ad-4371-9664-576600559287"
CAJEWF010000026.1	RepeatMasker	Unknown	840557	841079	2469	-	.	ID="RND-1_FAMILY-849";TEgroup="ctg_26%7CRND-1_FAMILY-849%7C1";Tend="1183";Tstart="853";shortTE="F";uid="ff242438-83c1-48ca-a7b2-4997e0805e98"
CAJEWF010000026.1	RepeatMasker	DNA	3474194	3474668	3280	-	.	ID="RND-6_FAMILY-1278";Tend="1296";Tstart="831";shortTE="F";uid="60b66ed0-6630-46cc-b23f-8fb82982714e"
CAJEWF010000026.1	RepeatMasker	RC/Helitron	4012536	4013030	2214	-	.	ID="RND-6_FAMILY-7208";Tend="3137";Tstart="2669";shortTE="F";uid="82bbab59-e903-48b6-a57b-20b59e00c3c2"
CAJEWF010000026.1	RepeatMasker	DNA/Kolobok	3553768	3554078	2458	-	.	ID="RND-1_FAMILY-789";Tend="833";Tstart="522";shortTE="F";uid="8a2265a3-1fe0-442d-9ad4-85a280b02a0f"
CAJEWF010000026.1	RepeatMasker	DNA	426830	427367	1374	-	.	ID="rnd-5_family-971";Tend="1197";Tstart="751";shortTE="F";uid="15c2a702-02d0-43a1-b032-99c9df33b781"
CAJEWF010000026.1	RepeatMasker	DNA/CMC-EnSpm	1083177	1083373	1162	-	.	ID="RND-6_FAMILY-1912";Tend="1126";Tstart="931";shortTE="F";uid="5faf213a-5747-408b-92f5-0c1523f36e02"
CAJEWF010000026.1	RepeatMasker	DNA/PIF-Harbinger	835398	835628	1312	-	.	ID="RND-4_FAMILY-1090";Tend="1198";Tstart="968";shortTE="F";uid="aceadee7-7427-4ba4-a4f9-f6a3c335b573"
CAJEWF010000026.1	RepeatMasker	DNA/Crypton-V	3615153	3615612	1314	-	.	ID="RND-6_FAMILY-11201";Tend="4170";Tstart="3721";shortTE="F";uid="5e14a019-1ddc-4129-bd80-3614803f9f58"
CAJEWF010000026.1	RepeatMasker	Unknown	3147775	3148199	3579	-	.	ID="RND-5_FAMILY-914";Tend="1323";Tstart="898";shortTE="F";uid="823bae79-fb54-4c81-979f-db4972c9fde4"
CAJEWF010000026.1	RepeatMasker	Unknown	2152303	2152904	4474	-	.	ID="RND-1_FAMILY-454";Tend="1523";Tstart="924";shortTE="F";uid="80960cea-e124-49af-a362-baa58e92aa7c"
CAJEWF010000026.1	RepeatMasker	Unknown	3142314	3142503	1351	-	.	ID="RND-1_FAMILY-510";Tend="1119";Tstart="930";shortTE="F";uid="0ef72c8f-e91b-474e-988a-3f52f3c70a46"
CAJEWF010000026.1	RepeatMasker	DNA/TcMar-Tc1	2050109	2051325	9539	-	.	ID="RND-1_FAMILY-211";Tend="2053";Tstart="830";shortTE="F";uid="b7d9baf1-9b20-4777-80a0-c0b80b174d1b"
CAJEWF010000026.1	RepeatMasker	DNA/TcMar-Tc1	2756406	2756942	3767	-	.	ID="MARINER-N2_BTA";Tend="534";Tstart="1";shortTE="F";uid="a1163997-fe95-4410-824f-48c18195bd58"
CAJEWF010000026.1	RepeatMasker	DNA/Academ-1	5273791	5273933	907	-	.	ID="RND-1_FAMILY-661";Tend="2120";Tstart="1978";shortTE="F";uid="cc30b459-0092-4166-837d-e715e8689a5b"
CAJEWF010000026.1	RepeatMasker	RC/Helitron	3651599	3651754	535	-	.	ID="RND-6_FAMILY-1333";Tend="1400";Tstart="1255";shortTE="F";uid="bd08d528-d3a2-44a9-9610-70f3d4e3fbf6"
CAJEWF010000026.1	RepeatMasker	DNA/PIF-Spy	2808466	2808656	1438	-	.	ID="ISL2EU-6N1_BTA";Tend="191";Tstart="1";shortTE="F";uid="5c5b7b12-be4d-433f-b024-8b21e163f3eb"
CAJEWF010000026.1	RepeatMasker	DNA/PIF-Spy	5900566	5901115	1813	-	.	ID="RND-1_FAMILY-203";Tend="1370";Tstart="843";shortTE="F";uid="c3ed7a40-7733-47cb-848c-15f8701a139c"
CAJEWF010000026.1	RepeatMasker	DNA	489282	489412	809	-	.	ID="RND-6_FAMILY-6295";Tend="2772";Tstart="2642";shortTE="F";uid="867f807c-fbc6-4816-b968-b8fda84b0f77"
CAJEWF010000026.1	RepeatMasker	Unknown	170891	171151	1099	-	.	ID="RND-1_FAMILY-134";Tend="1202";Tstart="938";shortTE="F";uid="715641d8-d8a0-4742-946f-e84baef56239"
CAJEWF010000026.1	RepeatMasker	LTR/Gypsy	5746934	5747188	1570	-	.	ID="RND-6_FAMILY-417";Tend="1164";Tstart="909";shortTE="F";uid="7f3308d1-2c17-4283-9316-b640e78397fe"
CAJEWF010000026.1	RepeatMasker	Unknown	2370091	2370248	788	-	.	ID="RND-1_FAMILY-970";Tend="2611";Tstart="2454";shortTE="F";uid="be727889-67a3-46f8-b546-0d3d362ef31b"
CAJEWF010000026.1	RepeatMasker	DNA/PIF-Spy	1769160	1770115	7774	-	.	ID="RND-1_FAMILY-348";Tend="1765";Tstart="808";shortTE="F";uid="e80bddfe-77ad-4ae5-9271-852f4250332b"
CAJEWF010000026.1	RepeatMasker	Unknown	5968150	5968629	1249	-	.	ID="RND-6_FAMILY-4761";TEgroup="ctg_26%7CRND-6_FAMILY-4761%7C1";Tend="1257";Tstart="894";shortTE="F";uid="1a586a7c-7612-4dda-b2d2-5dc874844378"
CAJEWF010000026.1	RepeatMasker	DNA/Kolobok	1156686	1157151	3772	-	.	ID="RND-6_FAMILY-6547";Tend="1102";Tstart="636";shortTE="F";uid="2f3cf706-ade3-4353-a5c3-1da08510d694"
CAJEWF010000026.1	RepeatMasker	DNA/hAT?	4788479	4788992	3298	-	.	ID="RND-1_FAMILY-824";Tend="1372";Tstart="884";shortTE="F";uid="8bd40984-594c-44a2-971b-f70fd4e96cf1"
CAJEWF010000026.1	RepeatMasker	DNA/TcMar-Tc1	5773210	5774168	1255	-	.	ID="MARINER-N2_BTA";TEgroup="ctg_26%7CMARINER-N2_BTA%7C9";Tend="644";Tstart="18";shortTE="F";uid="c4b90ab8-d266-4e89-9742-a0230cf16372"
CAJEWF010000026.1	RepeatMasker	DNA	571687	572188	4048	-	.	ID="DNA-1_BTA";Tend="504";Tstart="1";shortTE="F";uid="d60f1c41-c58d-4fb0-be29-045c92b34218"
CAJEWF010000026.1	RepeatMasker	RC/Helitron	3466693	3467168	3428	-	.	ID="RND-6_FAMILY-894";Tend="1233";Tstart="734";shortTE="F";uid="bd42f70b-0cdb-4b7c-906c-bbeb88e076d8"
CAJEWF010000026.1	RepeatMasker	DNA/hAT-hATm	1807085	1807348	667	-	.	ID="RND-6_FAMILY-7035";Tend="800";Tstart="537";shortTE="F";uid="65c02a8f-ef6d-4267-bd52-3ff1cea5909e"
CAJEWF010000026.1	RepeatMasker	DNA/CMC	950647	950788	419	-	.	ID="RND-6_FAMILY-5287";Tend="1077";Tstart="936";shortTE="F";uid="4c2c49db-e74a-4403-bfb2-b5b940fa15e3"
CAJEWF010000026.1	RepeatMasker	DNA	446465	446968	4061	-	.	ID="DNA-1_BTA";Tend="504";Tstart="1";shortTE="F";uid="4d2a9560-877b-4954-97a7-1bc9ded6a117"
CAJEWF010000026.1	RepeatMasker	DNA/TcMar-Tc4	2189909	2190789	3421	-	.	ID="RND-1_FAMILY-764";Tend="1834";Tstart="1033";shortTE="F";uid="e8cede34-2829-43e5-847d-610b5faed4cb"
CAJEWF010000026.1	RepeatMasker	DNA/TcMar-Tc1	5423768	5424272	1545	-	.	ID="RND-1_FAMILY-211";TEgroup="ctg_26%7CRND-1_FAMILY-211%7C3";Tend="1718";Tstart="1386";shortTE="F";uid="1dc4756b-4a55-431c-b52a-17e64e2c7b8a"
CAJEWF010000026.1	RepeatMasker	Unknown	173488	173626	1029	-	.	ID="RND-1_FAMILY-309";Tend="1050";Tstart="906";shortTE="F";uid="26a630d4-d1fa-4248-9580-1991b4f6eaa0"
CAJEWF010000026.1	RepeatMasker	DNA	3798864	3798991	1075	-	.	ID="RND-5_FAMILY-3769";Tend="2072";Tstart="1945";shortTE="F";uid="6a8e79e5-0fc8-4192-b694-2245ab416c74"
CAJEWF010000026.1	RepeatMasker	DNA/CMC-EnSpm	818633	818773	636	-	.	ID="RND-6_FAMILY-1165";Tend="6446";Tstart="6307";shortTE="F";uid="8d0dd10b-63e6-4049-801d-446410bd463e"
CAJEWF010000026.1	RepeatMasker	Unknown	3691567	3693567	14527	-	.	ID="RND-5_FAMILY-505";Tend="2867";Tstart="842";shortTE="F";uid="b857dd9d-5649-4339-9317-9456d11dd826"
CAJEWF010000026.1	RepeatMasker	DNA	6492419	6495517	22282	-	.	ID="RND-1_FAMILY-437";Tend="5051";Tstart="1956";shortTE="F";uid="3c8f5eac-856e-4e19-9c91-0e604b716759"
CAJEWF010000026.1	RepeatMasker	Unknown	5544225	5544775	2368	-	.	ID="RND-3_FAMILY-243";Tend="2646";Tstart="2165";shortTE="F";uid="5bb37602-8205-4a9d-bfd1-49e09530effc"
CAJEWF010000026.1	RepeatMasker	DNA/PIF-Spy	4225163	4225349	888	-	.	ID="RND-1_FAMILY-185";Tend="2493";Tstart="2309";shortTE="F";uid="53725fb8-ee7e-420a-8d26-0ec233794ae1"
CAJEWF010000026.1	RepeatMasker	DNA	3685230	3685404	904	-	.	ID="RND-6_FAMILY-2621";Tend="2866";Tstart="2689";shortTE="F";uid="3dc5e43b-f855-4be9-b8b5-3b535265d821"
CAJEWF010000026.1	RepeatMasker	DNA/TcMar-m44	6575249	6575369	437	-	.	ID="RND-6_FAMILY-9141";Tend="1629";Tstart="1510";shortTE="F";uid="364d99ca-85c3-49e9-b1e4-5a5e722bcbba"
CAJEWF010000026.1	RepeatMasker	DNA/TcMar-Tc1	3961992	3962566	4491	-	.	ID="MARINER-N1_BTA";Tend="602";Tstart="3";shortTE="F";uid="7a4b84d4-3cf9-49ea-8d39-e7f465ed2c38"
CAJEWF010000026.1	RepeatMasker	Unknown	4422744	4423096	2594	-	.	ID="RND-1_FAMILY-96";Tend="1255";Tstart="900";shortTE="F";uid="829586f4-3bee-4904-ab0e-4d1920949b8f"
CAJEWF010000026.1	RepeatMasker	Unknown	2763146	2763288	710	-	.	ID="RND-6_FAMILY-13680";Tend="1210";Tstart="1074";shortTE="F";uid="7df427b4-6dac-4ecc-b5e4-acfabd49d571"
CAJEWF010000026.1	RepeatMasker	DNA/hAT-hAT5	1853042	1856532	28356	-	.	ID="RND-6_FAMILY-6";Tend="3980";Tstart="499";shortTE="F";uid="3b01fd16-71c3-463a-a61e-e944adabc262"
CAJEWF010000026.1	RepeatMasker	Unknown	6773960	6774515	559	-	.	ID="RND-6_FAMILY-6694";TEgroup="ctg_26%7CRND-6_FAMILY-6694%7C2";Tend="1258";Tstart="818";shortTE="F";uid="eb70ad5b-04c8-4f57-aef2-7f40486ac640"
CAJEWF010000026.1	RepeatMasker	DNA	6243241	6243462	1627	-	.	ID="RND-5_FAMILY-3187";Tend="1303";Tstart="1079";shortTE="F";uid="b9bcce6d-d272-43cd-9d37-2dec0c1f2b28"
CAJEWF010000026.1	RepeatMasker	LTR/Pao	4299161	4299328	530	-	.	ID="RND-5_FAMILY-543";Tend="953";Tstart="791";shortTE="F";uid="be7fecbd-df5a-4b01-9487-23988da029dd"
CAJEWF010000026.1	RepeatMasker	DNA	5278904	5279279	770	-	.	ID="RND-5_FAMILY-971";Tend="1179";Tstart="825";shortTE="F";uid="084b587e-fa5c-41d4-b174-443b35c47e6d"
CAJEWF010000026.1	RepeatMasker	DNA/Kolobok	3400979	3401278	1444	-	.	ID="RND-1_FAMILY-789";Tend="1737";Tstart="1422";shortTE="F";uid="c2478628-91dd-4761-a6a1-eb864ea90ba1"
CAJEWF010000026.1	RepeatMasker	DNA	5205435	5205607	782	-	.	ID="DNA-11_BTA";Tend="254";Tstart="60";shortTE="F";uid="b6ae5408-d09d-428f-8575-39e840f42d63"
CAJEWF010000026.1	RepeatMasker	DNA/PIF-Spy	2291780	2292258	2177	-	.	ID="RND-6_FAMILY-3239";Tend="1273";Tstart="780";shortTE="F";uid="62733bcf-e88f-4273-9aaf-ea8ff411c697"
CAJEWF010000026.1	RepeatMasker	DNA/hAT-hATm	1859898	1860164	924	-	.	ID="RND-6_FAMILY-7639";Tend="2549";Tstart="2290";shortTE="F";uid="2f998476-4ba1-49d7-b42e-e5aa189c72d7"
CAJEWF010000026.1	RepeatMasker	DNA	2026464	2026690	1769	-	.	ID="RND-4_FAMILY-183";Tend="1117";Tstart="890";shortTE="F";uid="07dcb50f-0161-4b49-a3e2-a69442fe1f3e"
CAJEWF010000026.1	RepeatMasker	LINE/I	780056	780164	538	-	.	ID="RND-6_FAMILY-5470";Tend="1201";Tstart="1096";shortTE="F";uid="54fb45ca-0057-4ab5-8b3b-dfa970f813d9"
CAJEWF010000026.1	RepeatMasker	DNA	745545	745929	2812	-	.	ID="RND-2_FAMILY-298";Tend="1298";Tstart="908";shortTE="F";uid="5a20f93c-a272-44c7-82db-5d1cfc1ea526"
CAJEWF010000026.1	RepeatMasker	DNA/hAT-hATm	130514	130805	2335	-	.	ID="RND-1_FAMILY-742";Tend="1181";Tstart="893";shortTE="F";uid="77bcd9ef-3d4d-4b85-a465-1803dff64487"
CAJEWF010000026.1	RepeatMasker	DNA	4767554	4767879	1571	-	.	ID="RND-4_FAMILY-1911";Tend="1190";Tstart="836";shortTE="F";uid="1921f683-dba2-4063-bb6c-4b18bebec73b"
CAJEWF010000026.1	RepeatMasker	Unknown	4379415	4379720	990	-	.	ID="RND-5_FAMILY-1074";Tend="1296";Tstart="989";shortTE="F";uid="fe9039ae-08f6-4009-a119-1b9f135e9746"
CAJEWF010000026.1	RepeatMasker	Unknown	3254629	3255101	2665	-	.	ID="RND-4_FAMILY-29";Tend="1911";Tstart="1469";shortTE="F";uid="9e1bf5c5-9bff-4192-9d75-f7b8ea1bacc6"
CAJEWF010000026.1	RepeatMasker	DNA/hAT?	547650	547900	1056	-	.	ID="rnd-5_family-1660";Tend="1226";Tstart="883";shortTE="F";uid="d031fdcd-ac91-442f-8a67-ababd5819800"
CAJEWF010000026.1	RepeatMasker	DNA/CMC-Transib	4153030	4153188	761	-	.	ID="RND-5_FAMILY-2303";Tend="925";Tstart="759";shortTE="F";uid="84098a33-1744-4472-8c56-00ebdb85c4d2"
CAJEWF010000026.1	RepeatMasker	DNA/TcMar-Tc1	3737949	3739169	9261	-	.	ID="RND-1_FAMILY-889";Tend="2051";Tstart="823";shortTE="F";uid="b7abd2f0-db84-4308-b17d-2e4c21262024"
CAJEWF010000026.1	RepeatMasker	DNA/CMC-Chapaev-3	1097220	1097364	1315	-	.	ID="RND-6_FAMILY-649";Tend="1910";Tstart="1766";shortTE="F";uid="6bd6a173-3f3b-427b-81ac-972d5dada55b"
CAJEWF010000026.1	RepeatMasker	DNA	805534	806081	1339	-	.	ID="DNA-4_BTA";Tend="554";Tstart="2";shortTE="F";uid="2bb8755d-b588-4e43-9866-fbc5129db1d4"
CAJEWF010000026.1	RepeatMasker	RC/Helitron	6118530	6118652	423	-	.	ID="HELITRON-1N1B_BTA";Tend="605";Tstart="479";shortTE="F";uid="2dd75057-964f-403a-9827-3b3b461cf249"
CAJEWF010000026.1	RepeatMasker	DNA/Crypton-V	6026169	6026504	1469	-	.	ID="RND-1_FAMILY-936";Tend="1583";Tstart="1225";shortTE="F";uid="5b26fe4a-67c2-4930-82d1-f8462babfdee"
CAJEWF010000026.1	RepeatMasker	DNA/Sola-1	3508205	3508565	1918	-	.	ID="RND-6_FAMILY-3193";Tend="1165";Tstart="804";shortTE="F";uid="4cc30bf7-47d3-49e9-86f0-dc753e789d9d"
CAJEWF010000026.1	RepeatMasker	Unknown	5681010	5681733	796	-	.	ID="RND-1_FAMILY-868";TEgroup="ctg_26%7CRND-1_FAMILY-868%7C4";Tend="3008";Tstart="561";shortTE="F";uid="41c16b4a-d140-4996-a5cc-292013d39e46"
CAJEWF010000026.1	RepeatMasker	Unknown	3112021	3112426	2993	-	.	ID="RND-1_FAMILY-617";Tend="1365";Tstart="961";shortTE="F";uid="dba78d1a-2738-4786-86eb-fa02a50b25c0"
CAJEWF010000026.1	RepeatMasker	DNA/TcMar-Tc1	4613737	4614588	5425	-	.	ID="MARINER-N1_BTA";Tend="996";Tstart="108";shortTE="F";uid="4891488d-69f8-4720-a0b3-db3815381401"
CAJEWF010000026.1	RepeatMasker	DNA/CMC-Transib	2542280	2542818	2502	-	.	ID="RND-6_FAMILY-1967";Tend="1973";Tstart="1420";shortTE="F";uid="b04a76fe-65fb-460c-87bb-46167ac11173"
CAJEWF010000026.1	RepeatMasker	RC/Helitron	4056599	4056970	977	-	.	ID="HELITRON-1_BTA";Tend="1862";Tstart="1154";shortTE="F";uid="5b5cf3d3-728c-4e0c-9e55-fda2b38ec7a0"
CAJEWF010000026.1	RepeatMasker	DNA/PIF-Spy	5345379	5346718	10537	-	.	ID="ISL2EU-N2_BTA";Tend="1326";Tstart="1";shortTE="F";uid="202ef993-71a4-448e-8514-e71e24709363"
CAJEWF010000026.1	RepeatMasker	RC/Helitron	6252190	6252465	523	-	.	ID="HELITRON-1N1B_BTA";Tend="337";Tstart="69";shortTE="F";uid="5dc476ad-3c25-4548-ab3a-84218d6e8406"
CAJEWF010000026.1	RepeatMasker	DNA/CMC-Chapaev-3	3087380	3088483	7849	-	.	ID="RND-1_FAMILY-901";Tend="4665";Tstart="3565";shortTE="F";uid="41383a57-25f9-4a5d-acdf-952548561ef1"
CAJEWF010000026.1	RepeatMasker	DNA/hAT-hATm	2890317	2891306	6000	-	.	ID="RND-1_FAMILY-578";Tend="1690";Tstart="715";shortTE="F";uid="cdcb1249-65dc-4be2-b56e-2852d1adab90"
CAJEWF010000026.1	RepeatMasker	LTR/Gypsy	5385441	5385604	945	-	.	ID="GYPSY-15_BTA-LTR";Tend="3469";Tstart="3308";shortTE="F";uid="b4b918dd-8b62-4b90-a8d2-171e72bc3d18"
CAJEWF010000026.1	RepeatMasker	Unknown	6019713	6019821	488	-	.	ID="RND-1_FAMILY-381";Tend="896";Tstart="790";shortTE="F";uid="e6e6152c-5378-4f01-b9d8-9a8eded31eb4"
CAJEWF010000026.1	RepeatMasker	DNA	654715	655315	2503	-	.	ID="RND-3_FAMILY-152";Tend="1575";Tstart="965";shortTE="F";uid="fdc58791-649a-4f27-8199-ccf0c09e829b"
CAJEWF010000026.1	RepeatMasker	DNA	6011842	6012263	1129	-	.	ID="RND-5_FAMILY-4223";Tend="2562";Tstart="2092";shortTE="F";uid="b334eb46-8a1a-418c-8647-a66b8faf5b99"
CAJEWF010000026.1	RepeatMasker	LINE/I	4760580	4760762	784	-	.	ID="RND-6_FAMILY-5470";Tend="1179";Tstart="1000";shortTE="F";uid="89953c6c-157f-4eb8-825d-10295cd78ddb"
CAJEWF010000026.1	RepeatMasker	DNA/PIF-Spy	3916963	3918537	8993	-	.	ID="RND-6_FAMILY-260";Tend="2086";Tstart="514";shortTE="F";uid="fdb341ae-9d77-4d9e-96fd-748139adedaf"
CAJEWF010000026.1	RepeatMasker	DNA/TcMar-Mariner	1133010	1133151	773	-	.	ID="RND-5_FAMILY-2739";Tend="1912";Tstart="1768";shortTE="F";uid="1e0b65a6-5aa8-43b7-af4f-d31390759065"
CAJEWF010000026.1	RepeatMasker	DNA	5867025	5867438	2405	-	.	ID="RND-1_FAMILY-563";Tend="5885";Tstart="5483";shortTE="F";uid="89633e05-0bf8-4041-b2f9-86282b8e0536"
CAJEWF010000026.1	RepeatMasker	LINE/I	4320300	4320485	1179	-	.	ID="RND-6_FAMILY-5470";Tend="3813";Tstart="3637";shortTE="F";uid="b2233c57-d63b-4be7-a849-8e8f9865df14"
CAJEWF010000026.1	RepeatMasker	Unknown	1791581	1792407	4797	-	.	ID="RND-1_FAMILY-717";Tend="2490";Tstart="1645";shortTE="F";uid="f488df82-692f-4919-8d61-b0cc0a557abb"
CAJEWF010000026.1	RepeatMasker	DNA/CMC-Transib	2503365	2504635	5787	-	.	ID="RND-6_FAMILY-1967";Tend="1954";Tstart="648";shortTE="F";uid="09addcca-9e62-4539-97d3-f39567e640ef"
CAJEWF010000026.1	RepeatMasker	Unknown	4327483	4328578	9271	-	.	ID="RND-1_FAMILY-898";Tend="4736";Tstart="3637";shortTE="F";uid="879ef306-c546-4860-9b64-32650156f19e"
CAJEWF010000026.1	RepeatMasker	Unknown	3506496	3506639	1117	-	.	ID="RND-1_FAMILY-27";Tend="1051";Tstart="907";shortTE="F";uid="4a971ff2-af66-4127-b69d-b22c09be1f04"
CAJEWF010000026.1	RepeatMasker	DNA/Maverick	3566217	3566363	934	-	.	ID="RND-1_FAMILY-183";Tend="2017";Tstart="1871";shortTE="F";uid="2f523743-f55a-48f6-91ae-12739866169f"
CAJEWF010000026.1	RepeatMasker	Unknown	1356777	1356886	578	-	.	ID="RND-1_FAMILY-351";Tend="940";Tstart="831";shortTE="F";uid="5ef0384e-0ac1-47cd-bda5-a8084325b4c6"
CAJEWF010000026.1	RepeatMasker	RC/Helitron	6677529	6677778	732	-	.	ID="RND-5_FAMILY-1779";Tend="1056";Tstart="812";shortTE="F";uid="f606b62a-69a9-4ea9-ab35-cdadca2c6be2"
CAJEWF010000026.1	RepeatMasker	DNA/TcMar-Tc4	1924673	1925762	8056	-	.	ID="RND-1_FAMILY-764";Tend="2394";Tstart="1296";shortTE="F";uid="17079f9e-5c14-4fe1-97bd-4c8c6ff73b61"
CAJEWF010000026.1	RepeatMasker	DNA/PIF-Spy	1695793	1697542	12108	-	.	ID="RND-5_FAMILY-827";Tend="2436";Tstart="680";shortTE="F";uid="7a25bc76-b278-468c-9587-c5dad10f2b6c"
CAJEWF010000026.1	RepeatMasker	DNA/Crypton-V	1995541	1995893	1426	-	.	ID="RND-5_FAMILY-7872";Tend="657";Tstart="307";shortTE="F";uid="782b778e-6cd6-41e3-a357-80a973767195"
CAJEWF010000026.1	RepeatMasker	Unknown	5263878	5264120	922	-	.	ID="RND-6_FAMILY-7438";Tend="1178";Tstart="923";shortTE="F";uid="6bbd5406-919f-4295-993a-38fb9cacf844"
CAJEWF010000026.1	RepeatMasker	DNA	604960	605084	461	-	.	ID="RND-2_FAMILY-6";Tend="1157";Tstart="1040";shortTE="F";uid="1a0ef78d-1a83-453c-984f-aa22d2ad4f41"
CAJEWF010000026.1	RepeatMasker	DNA	893194	893447	914	-	.	ID="DNA-11_BTA";Tend="271";Tstart="3";shortTE="F";uid="88b676b0-a8ce-404f-b3c8-1861c6eb11fe"
CAJEWF010000026.1	RepeatMasker	DNA/CMC	6138829	6139100	800	-	.	ID="RND-1_FAMILY-135";TEgroup="ctg_26%7CRND-1_FAMILY-135%7C1";Tend="3370";Tstart="2701";shortTE="F";uid="614c6224-f853-4353-979a-1ec9baf89bf8"
CAJEWF010000026.1	RepeatMasker	DNA	4711232	4711406	708	-	.	ID="RND-6_FAMILY-80";Tend="621";Tstart="453";shortTE="F";uid="e535ec3a-3584-4ec7-a5c2-6055504aa948"
CAJEWF010000026.1	RepeatMasker	DNA	438801	438927	543	-	.	ID="DNA-9_BTA";Tend="147";Tstart="20";shortTE="F";uid="d7dc66fc-7fc3-472c-9973-841870caa1fe"
CAJEWF010000026.1	RepeatMasker	Unknown	1575448	1575952	4047	-	.	ID="RND-1_FAMILY-694";Tend="1363";Tstart="861";shortTE="F";uid="209e8546-8f2e-4e4e-a4ef-6cf7f15df929"
CAJEWF010000026.1	RepeatMasker	Unknown	4664112	4664718	2707	-	.	ID="RND-6_FAMILY-439";Tend="1404";Tstart="817";shortTE="F";uid="d050a374-8ae8-4b47-876b-9446a07b637f"
CAJEWF010000026.1	RepeatMasker	LTR/Gypsy	288758	292977	31695	-	.	ID="RND-6_FAMILY-12750";Tend="4120";Tstart="1";shortTE="F";uid="3ceb316c-c6bd-4253-883b-8de3ea19f211"
CAJEWF010000026.1	RepeatMasker	DNA	5625229	5625494	767	-	.	ID="RND-6_FAMILY-4591";Tend="2471";Tstart="2214";shortTE="F";uid="1305573e-c4ee-475f-91c3-eb233a796818"
CAJEWF010000026.1	RepeatMasker	RC/Helitron	5605972	5606255	2078	-	.	ID="RND-5_FAMILY-390";Tend="1195";Tstart="904";shortTE="F";uid="a3b62b8b-719f-4896-953c-790e5a422a52"
CAJEWF010000026.1	RepeatMasker	Unknown	2859149	2859286	891	-	.	ID="RND-5_FAMILY-159";Tend="1846";Tstart="1709";shortTE="F";uid="ff79d0ac-3a96-4bd3-8b46-baf31376199d"
CAJEWF010000026.1	RepeatMasker	Unknown	4962662	4962939	1263	-	.	ID="RND-6_FAMILY-885";Tend="651";Tstart="404";shortTE="F";uid="278b8f68-269f-47b0-99c0-5cacbf61f8cb"
CAJEWF010000026.1	RepeatMasker	DNA/TcMar-Tc1	3642529	3642792	2280	-	.	ID="rnd-5_family-3206";Tend="2458";Tstart="2131";shortTE="F";uid="6208eed2-03b0-4012-a79a-fef54ff26a54"
CAJEWF010000026.1	RepeatMasker	DNA	6346712	6346919	1338	-	.	ID="RND-5_FAMILY-2657";Tend="1049";Tstart="839";shortTE="F";uid="a3f965ab-02c3-4616-959b-0b5f324fff2b"
CAJEWF010000026.1	RepeatMasker	Unknown	2387562	2388127	4976	-	.	ID="RND-1_FAMILY-538";Tend="1439";Tstart="852";shortTE="F";uid="753de11c-8802-4011-827f-694abd939009"
CAJEWF010000026.1	RepeatMasker	LINE/L2	3633684	3634191	570	-	.	ID="RND-6_FAMILY-5559";TEgroup="ctg_26%7CRND-6_FAMILY-5559%7C2";Tend="1095";Tstart="793";shortTE="F";uid="377102e9-10de-4a0d-83b0-85a05199cca8"
CAJEWF010000026.1	RepeatMasker	DNA	5384098	5385020	7160	-	.	ID="RND-1_FAMILY-626";TEgroup="ctg_26%7CRND-1_FAMILY-626%7C2";Tend="1863";Tstart="924";shortTE="F";uid="4f5b8a35-9c9c-4017-9df8-162c51e85e3b"
CAJEWF010000026.1	RepeatMasker	DNA	692988	693210	933	-	.	ID="DNA-3_BTA";Tend="1976";Tstart="1744";shortTE="F";uid="44229888-6280-4661-baec-6123e534ca8a"
CAJEWF010000026.1	RepeatMasker	Unknown	2668308	2668692	1343	-	.	ID="RND-6_FAMILY-9163";Tend="1128";Tstart="750";shortTE="F";uid="1781c799-ec5f-4ed6-9448-20e897cd1c5a"
CAJEWF010000026.1	RepeatMasker	Unknown	5053710	5055053	11282	-	.	ID="RND-1_FAMILY-900";Tend="2304";Tstart="961";shortTE="F";uid="52106456-ac55-4be3-83af-fca0b37be569"
CAJEWF010000026.1	RepeatMasker	DNA	6502090	6502561	718	-	.	ID="rnd-6_family-4740";Tend="1155";Tstart="801";shortTE="F";uid="fe4e9c67-a5ae-430a-ac0e-9c5f86c2d761"
CAJEWF010000026.1	RepeatMasker	Unknown	4534648	4534845	1504	-	.	ID="RND-4_FAMILY-21";Tend="1405";Tstart="1194";shortTE="F";uid="a8a6235f-773e-48ae-95c9-ccb11de3a38f"
CAJEWF010000026.1	RepeatMasker	Unknown	4033814	4034599	3409	-	.	ID="RND-6_FAMILY-1221";Tend="2202";Tstart="1402";shortTE="F";uid="2df8d74b-18c4-4894-baaa-95d4b822a511"
CAJEWF010000026.1	RepeatMasker	Unknown	6082949	6083232	1404	-	.	ID="RND-1_FAMILY-920";Tend="1332";Tstart="1047";shortTE="F";uid="f8ecb22a-8229-452c-a59f-6371bb3bd047"
CAJEWF010000026.1	RepeatMasker	DNA/TcMar-Pogo	1018804	1019428	5133	-	.	ID="RND-1_FAMILY-572";Tend="1568";Tstart="937";shortTE="F";uid="c16d7882-35fc-46a0-b9bf-1639237fa976"
CAJEWF010000026.1	RepeatMasker	DNA/CMC-Chapaev-3	20124	20274	1268	-	.	ID="RND-6_FAMILY-649";Tend="1916";Tstart="1768";shortTE="F";uid="6911a2a3-1846-440b-a968-ca3f4575a6ff"
CAJEWF010000026.1	RepeatMasker	DNA/Sola-2	538471	538705	449	-	.	ID="RND-5_FAMILY-866";Tend="8572";Tstart="8341";shortTE="F";uid="367b5e82-da45-4140-a4e8-92928e4a2d93"
CAJEWF010000026.1	RepeatMasker	DNA/CMC-Transib	1285226	1285337	706	-	.	ID="RND-5_FAMILY-2303";Tend="865";Tstart="757";shortTE="F";uid="03296787-6841-45de-948e-ef37e1f29473"
CAJEWF010000026.1	RepeatMasker	DNA/Maverick	5943980	5944315	1179	-	.	ID="RND-6_FAMILY-10462";Tend="1261";Tstart="894";shortTE="F";uid="4a0b652b-b828-4ec9-995d-3a5a5eb028fc"
CAJEWF010000026.1	RepeatMasker	DNA	4596428	4596707	2148	-	.	ID="RND-5_FAMILY-2645";Tend="1270";Tstart="988";shortTE="F";uid="5b642dac-6f4e-4b54-a2d6-d759a45a11fc"
CAJEWF010000026.1	RepeatMasker	DNA	1555855	1556377	3176	-	.	ID="RND-6_FAMILY-2075";Tend="1383";Tstart="864";shortTE="F";uid="29409608-22fd-488c-acce-d8a36bbd7ccb"
CAJEWF010000026.1	RepeatMasker	DNA/TcMar-Tc1	4430371	4431369	5462	-	.	ID="MARINER-N1_BTA";Tend="998";Tstart="1";shortTE="F";uid="20fb8130-dda7-45ba-8b47-2e8b0234f009"
CAJEWF010000026.1	RepeatMasker	Unknown	3470912	3471044	755	-	.	ID="RND-1_FAMILY-538";Tend="1439";Tstart="1318";shortTE="F";uid="2d00fe42-190a-4037-864c-f6fdfa1b909a"
CAJEWF010000026.1	RepeatMasker	DNA/Maverick	501218	501350	405	-	.	ID="RND-2_FAMILY-28";Tend="1071";Tstart="942";shortTE="F";uid="fae8065a-f4d5-45ac-a5b1-3700cdfce0cb"
CAJEWF010000026.1	RepeatMasker	DNA/hAT-hATm	1657121	1657503	1676	-	.	ID="RND-5_FAMILY-4017";Tend="1742";Tstart="1297";shortTE="F";uid="e218cd2b-3c70-4010-8e73-ee2a97c1ab17"
CAJEWF010000026.1	RepeatMasker	DNA	231514	231800	1536	-	.	ID="RND-3_FAMILY-135";Tend="1163";Tstart="868";shortTE="F";uid="a9cfb730-03a7-416b-99e3-81a9993a5973"
CAJEWF010000026.1	RepeatMasker	DNA/PIF-Spy	5087704	5088362	4711	-	.	ID="ISL2EU-N1_BTA";Tend="1400";Tstart="745";shortTE="F";uid="7e4fe5bb-6eba-4f15-a6b6-72fca35eb49b"
CAJEWF010000026.1	RepeatMasker	Unknown	2277237	2277802	3547	-	.	ID="RND-5_FAMILY-239";Tend="1710";Tstart="741";shortTE="F";uid="eb57e568-f6c9-4299-bb1e-7f62aeee295d"
CAJEWF010000026.1	RepeatMasker	RC/Helitron	1191383	1191606	1489	-	.	ID="RND-4_FAMILY-102";Tend="1132";Tstart="909";shortTE="F";uid="56fa3aad-688f-4f07-b0f8-3ac48b0e05f7"
CAJEWF010000026.1	RepeatMasker	DNA	5610013	5610151	452	-	.	ID="RND-5_FAMILY-2486";Tend="174";Tstart="42";shortTE="F";uid="eecfc8ab-5e62-4c6b-a881-bc6936b85c1c"
CAJEWF010000026.1	RepeatMasker	Unknown	4137949	4138522	3899	-	.	ID="RND-1_FAMILY-538";Tend="1437";Tstart="863";shortTE="F";uid="10143c89-13eb-4079-8a82-2769dd8cbbb5"
CAJEWF010000026.1	RepeatMasker	DNA/CMC-EnSpm	892336	892444	899	-	.	ID="RND-6_FAMILY-10965";Tend="1030";Tstart="923";shortTE="F";uid="4d203bc6-a771-4c6c-81f2-9e648c815006"
CAJEWF010000026.1	RepeatMasker	DNA/TcMar-Tc1	3652440	3653082	1471	-	.	ID="RND-1_FAMILY-54";TEgroup="ctg_26%7CRND-1_FAMILY-54%7C1";Tend="1610";Tstart="953";shortTE="F";uid="8304213c-26d4-4f2d-9357-f97b7b3e9233"
CAJEWF010000026.1	RepeatMasker	Unknown	449397	449754	2941	-	.	ID="RND-4_FAMILY-21";Tend="1340";Tstart="980";shortTE="F";uid="4efe7f9e-3759-4673-88c6-e28ff48e1654"
CAJEWF010000026.1	RepeatMasker	DNA	18083	18257	1113	-	.	ID="RND-1_FAMILY-552";Tend="785";Tstart="611";shortTE="F";uid="d3dcc627-be99-45b7-9cbe-cda7cff07003"
CAJEWF010000026.1	RepeatMasker	Unknown	4726084	4726293	1166	-	.	ID="RND-1_FAMILY-131";Tend="1155";Tstart="948";shortTE="F";uid="f26ae4eb-fa32-457c-b10d-b3816d9f5a02"
CAJEWF010000026.1	RepeatMasker	DNA/Crypton-V	2821581	2822015	3377	-	.	ID="CRYPTONV-N1_BTA";Tend="2423";Tstart="1997";shortTE="F";uid="fc3aa327-91d8-4774-8926-3f1651059c4f"
CAJEWF010000026.1	RepeatMasker	DNA/PIF-Spy	3501841	3502101	1827	-	.	ID="ISL2EU-6N1_BTA";Tend="266";Tstart="5";shortTE="F";uid="48af6b0b-35ed-4b15-9ca6-62db36a0fe44"
CAJEWF010000026.1	RepeatMasker	DNA	3549081	3549261	945	-	.	ID="RND-5_FAMILY-398";Tend="4148";Tstart="3965";shortTE="F";uid="3b79f144-0347-45c4-86fd-2810da1b8ac0"
CAJEWF010000026.1	RepeatMasker	DNA/PIF-Spy	1686335	1687035	4794	-	.	ID="RND-6_FAMILY-260";Tend="1187";Tstart="474";shortTE="F";uid="d8c12dbb-8561-4e2f-93b5-21badfb12e2a"
CAJEWF010000026.1	RepeatMasker	DNA	1166915	1167422	1904	-	.	ID="DNA-1_BTA";Tend="496";Tstart="1";shortTE="F";uid="9e2ef3d5-552a-48ee-8807-19573e693ce0"
CAJEWF010000026.1	RepeatMasker	Unknown	5613498	5613868	1895	-	.	ID="RND-1_FAMILY-331";Tend="1134";Tstart="771";shortTE="F";uid="e16a80bb-b033-49fb-b18a-6ae0cd884b52"
CAJEWF010000026.1	RepeatMasker	LINE/Dong-R4	1018144	1018427	945	-	.	ID="RND-6_FAMILY-10729";Tend="1308";Tstart="923";shortTE="F";uid="c68c4cc4-5a34-4ce7-bdea-6989cf3be2f8"
CAJEWF010000026.1	RepeatMasker	DNA	1959701	1959979	1585	-	.	ID="DNA-11_BTA";Tend="551";Tstart="259";shortTE="F";uid="cd8e67f4-36be-4198-84ae-e4781f06edf1"
CAJEWF010000026.1	RepeatMasker	DNA/Sola-2	5184921	5185282	824	-	.	ID="RND-6_FAMILY-11392";Tend="3116";Tstart="2757";shortTE="F";uid="f89cebf6-bd5e-42f0-af12-4da46417aad8"
CAJEWF010000026.1	RepeatMasker	Unknown	1316992	1317397	2569	-	.	ID="RND-1_FAMILY-199";Tend="1329";Tstart="925";shortTE="F";uid="4c25e5fa-4a55-4df8-be58-92ee45cc4f86"
CAJEWF010000026.1	RepeatMasker	DNA/hAT-Tip100	4796064	4796335	1522	-	.	ID="RND-6_FAMILY-968";Tend="5452";Tstart="5190";shortTE="F";uid="07673764-613f-40c8-9b59-bd3ef24377da"
CAJEWF010000026.1	RepeatMasker	DNA	3730680	3731505	3031	-	.	ID="RND-6_FAMILY-3221";Tend="6387";Tstart="5559";shortTE="F";uid="f412e597-e433-455c-8b4c-7bb94e80f273"
CAJEWF010000026.1	RepeatMasker	DNA	624427	624554	1030	-	.	ID="RND-6_FAMILY-11069";Tend="1031";Tstart="904";shortTE="F";uid="f45bb75f-49c0-4c91-a545-f5a43aa096b8"
CAJEWF010000026.1	RepeatMasker	DNA/PIF-Spy	5429816	5430069	1444	-	.	ID="ISL2EU-6N1_BTA";Tend="464";Tstart="202";shortTE="F";uid="1c6ff82d-a353-42df-b711-dae521aa8cad"
CAJEWF010000026.1	RepeatMasker	DNA/PIF-Spy	3050967	3052318	9805	-	.	ID="ISL2EU-N1_BTA";Tend="1400";Tstart="41";shortTE="F";uid="056492ef-70f8-4b5d-8f4d-ad641828c2f7"
CAJEWF010000026.1	RepeatMasker	DNA/PIF-Spy	2939748	2940919	4630	-	.	ID="rnd-6_family-567";Tend="1867";Tstart="519";shortTE="F";uid="8080686a-8c00-462e-a726-1c5c75b9390e"
CAJEWF010000026.1	RepeatMasker	LTR/Gypsy	735188	735637	3237	-	.	ID="RND-6_FAMILY-9105";Tend="1378";Tstart="931";shortTE="F";uid="da1b3cb8-2c88-437d-ab98-ca65786aecff"
CAJEWF010000026.1	RepeatMasker	DNA/hAT-hAT5	4139367	4140015	2897	-	.	ID="RND-6_FAMILY-700";Tend="1648";Tstart="1008";shortTE="F";uid="f6369652-fef9-47a3-b442-6d18471036ed"
CAJEWF010000026.1	RepeatMasker	Unknown	5021502	5021862	1225	-	.	ID="RND-6_FAMILY-6580";Tend="716";Tstart="347";shortTE="F";uid="cb5f889f-2d10-4b40-b060-ba4968e6167a"
CAJEWF010000026.1	RepeatMasker	RC/Helitron	444009	444224	1003	-	.	ID="RND-5_FAMILY-430";Tend="1661";Tstart="1436";shortTE="F";uid="7c4fcbfd-4bcf-4b7f-ad05-d49e77fdf0eb"
CAJEWF010000026.1	RepeatMasker	Unknown	4834697	4835397	3682	-	.	ID="RND-1_FAMILY-826";Tend="3115";Tstart="2419";shortTE="F";uid="321e8c1f-8c96-4445-85fd-4f666f7df20e"
CAJEWF010000026.1	RepeatMasker	LINE/R1	970336	970520	965	-	.	ID="RND-6_FAMILY-1164";Tend="1740";Tstart="1555";shortTE="F";uid="c1cde059-24b5-4e04-955b-4444fb1cfc00"
CAJEWF010000026.1	RepeatMasker	DNA	4789304	4789503	1028	-	.	ID="rnd-1_family-450";Tend="1660";Tstart="1423";shortTE="F";uid="e1dfb7d8-9a0d-4048-acd5-b401b2ed199f"
CAJEWF010000026.1	RepeatMasker	DNA/PIF-Spy	4188071	4188213	482	-	.	ID="RND-1_FAMILY-424";Tend="1574";Tstart="1432";shortTE="F";uid="3606b625-257b-4a85-a91f-1c92eba5cd67"
CAJEWF010000026.1	RepeatMasker	DNA/PIF-Spy	5802128	5802985	7441	-	.	ID="ISL2EU-6N1_BTA";Tend="1139";Tstart="278";shortTE="F";uid="d5ab382e-5a14-4f96-bcbf-959297c4a5e8"
CAJEWF010000026.1	RepeatMasker	Unknown	2086787	2087055	771	-	.	ID="RND-6_FAMILY-5627";Tend="1202";Tstart="929";shortTE="F";uid="6d0b93c1-6153-439c-aa7e-28f4145b094a"
CAJEWF010000026.1	RepeatMasker	DNA	1363386	1363682	1331	-	.	ID="RND-1_FAMILY-136";Tend="1174";Tstart="911";shortTE="F";uid="d8dedad3-fc2a-4705-ab60-a3f0b4d38d11"
CAJEWF010000026.1	RepeatMasker	Unknown	1565101	1565271	727	-	.	ID="RND-6_FAMILY-2086";Tend="1127";Tstart="947";shortTE="F";uid="af85569a-1fb1-4c70-9671-8355e7c31820"
CAJEWF010000026.1	RepeatMasker	DNA/CMC	1490140	1490352	1738	-	.	ID="RND-1_FAMILY-303";Tend="1128";Tstart="917";shortTE="F";uid="7a1d2688-bd4c-4525-b0c9-dabdce68cd65"
CAJEWF010000026.1	RepeatMasker	DNA/CMC-Chapaev-3	521899	522057	1309	-	.	ID="RND-6_FAMILY-649";Tend="1920";Tstart="1762";shortTE="F";uid="16505376-4036-41d5-a898-8f85d7a771e1"
CAJEWF010000026.1	RepeatMasker	Unknown	5371947	5372405	2714	-	.	ID="RND-1_FAMILY-657";Tend="1382";Tstart="919";shortTE="F";uid="e0cf174a-44f5-49a6-8f75-9e212483c365"
CAJEWF010000026.1	RepeatMasker	DNA/PIF-Spy	3845109	3845777	3518	-	.	ID="RND-5_FAMILY-878";Tend="1464";Tstart="807";shortTE="F";uid="b5e27c04-6963-4ed2-a3b7-713982e75c0e"
CAJEWF010000026.1	RepeatMasker	DNA	5856092	5856232	512	-	.	ID="RND-5_FAMILY-705";Tend="134";Tstart="9";shortTE="F";uid="4d6cb59b-f739-46aa-a1de-b36bbb354238"
CAJEWF010000026.1	RepeatMasker	LINE/Dong-R4	3046863	3047044	458	-	.	ID="LOA-2_BTA";Tend="3364";Tstart="3194";shortTE="F";uid="e84a249d-240b-43b1-b079-a3ef55a44a92"
CAJEWF010000026.1	RepeatMasker	DNA	1828588	1828797	904	-	.	ID="DNA-3_BTA";Tend="1975";Tstart="1764";shortTE="F";uid="6cbacbf5-4c26-4477-b81f-5d576fb72815"
CAJEWF010000026.1	RepeatMasker	Unknown	2275489	2275632	1028	-	.	ID="RND-1_FAMILY-27";Tend="1048";Tstart="905";shortTE="F";uid="9352ce29-5844-4da0-8ceb-58ce83dcbe44"
CAJEWF010000026.1	RepeatMasker	Unknown	2085457	2085618	836	-	.	ID="RND-4_FAMILY-21";Tend="1204";Tstart="1035";shortTE="F";uid="a6f7ba5b-dd57-4e1f-a3bb-8c65e592ec59"
CAJEWF010000026.1	RepeatMasker	Unknown	3139999	3140157	1046	-	.	ID="RND-1_FAMILY-510";Tend="1594";Tstart="1436";shortTE="F";uid="34ce7b0a-f022-456a-91a7-b871a9066050"
CAJEWF010000026.1	RepeatMasker	DNA/CMC-EnSpm	1088596	1089009	3520	-	.	ID="ENSPM-N3_BTA";Tend="414";Tstart="1";shortTE="F";uid="6bf80352-0ae0-4fd7-b92b-0be49da70bd2"
CAJEWF010000026.1	RepeatMasker	DNA	5475027	5475184	452	-	.	ID="RND-6_FAMILY-2377";Tend="2355";Tstart="2198";shortTE="F";uid="f9e81574-ea09-4a99-bcbb-9fcaadafd949"
CAJEWF010000026.1	RepeatMasker	DNA/Zator	5072420	5072611	1100	-	.	ID="RND-1_FAMILY-980";Tend="1600";Tstart="1419";shortTE="F";uid="07da8c2c-f72a-45aa-812b-1fe3d0e84d38"
CAJEWF010000026.1	RepeatMasker	DNA/Academ-1	3694681	3696323	4461	-	.	ID="RND-6_FAMILY-8104";TEgroup="ctg_26%7CRND-6_FAMILY-8104%7C1";Tend="1996";Tstart="706";shortTE="F";uid="7c60b9a3-7b46-490e-81dc-fabf9a16398d"
CAJEWF010000026.1	RepeatMasker	RC/Helitron	6654159	6654282	553	-	.	ID="RND-6_FAMILY-894";Tend="1966";Tstart="1842";shortTE="F";uid="c06e2759-9608-4bdb-9bb7-05ddc0e38084"
CAJEWF010000026.1	RepeatMasker	Unknown	4955659	4955978	2417	-	.	ID="RND-1_FAMILY-849";Tend="1167";Tstart="853";shortTE="F";uid="fda6bf62-057a-4a41-8a75-ba80618e1e44"
CAJEWF010000026.1	RepeatMasker	LINE/R1	3909941	3910178	583	-	.	ID="RND-5_FAMILY-1847";Tend="1184";Tstart="950";shortTE="F";uid="b0cae419-d260-4726-8006-2a34c89737c9"
CAJEWF010000026.1	RepeatMasker	DNA/CMC-EnSpm	1267419	1267602	478	-	.	ID="RND-6_FAMILY-2124";Tend="3152";Tstart="2964";shortTE="F";uid="580f6b05-0d47-411d-aefe-e7cc86f8e3a5"
CAJEWF010000026.1	RepeatMasker	DNA/Kolobok	3924552	3925378	5638	-	.	ID="RND-1_FAMILY-789";Tend="1059";Tstart="261";shortTE="F";uid="98b1bbf3-0d4c-4b70-9504-a702624bea5f"
CAJEWF010000026.1	RepeatMasker	DNA/Kolobok	5646966	5647217	1828	-	.	ID="KOLOBOK-N2_BTA";Tend="442";Tstart="190";shortTE="F";uid="c610aeb0-1646-48c6-baa1-70fbd0347916"
CAJEWF010000026.1	RepeatMasker	Unknown	5106908	5107820	4520	-	.	ID="RND-1_FAMILY-469";TEgroup="ctg_26%7CRND-1_FAMILY-469%7C6";Tend="3000";Tstart="824";shortTE="F";uid="6fa7d406-45e4-4121-8e19-4409e5cd1908"
CAJEWF010000026.1	RepeatMasker	DNA/PIF-Spy	5386847	5387995	3950	-	.	ID="RND-5_FAMILY-878";Tend="2054";Tstart="934";shortTE="F";uid="0ad48fd0-6d57-4046-ab99-0390ee21fbeb"
CAJEWF010000026.1	RepeatMasker	Unknown	664292	664478	1302	-	.	ID="RND-4_FAMILY-384";Tend="1021";Tstart="834";shortTE="F";uid="9471e63b-dae0-4b8a-b2fa-d869122dd02d"
CAJEWF010000026.1	RepeatMasker	Unknown	2843796	2844314	4270	-	.	ID="RND-1_FAMILY-860";Tend="1409";Tstart="900";shortTE="F";uid="d99f129a-fe8c-4cea-a746-f877966e6dd5"
CAJEWF010000026.1	RepeatMasker	Unknown	3188334	3188670	2701	-	.	ID="RND-6_FAMILY-1247";Tend="1292";Tstart="956";shortTE="F";uid="4aa5501c-f6c9-4f7d-8a27-e6b67f28cad1"
CAJEWF010000026.1	RepeatMasker	DNA	5862733	5863172	1977	-	.	ID="RND-1_FAMILY-380";Tend="1900";Tstart="1429";shortTE="F";uid="d77ff298-5703-4e31-8497-b69521a3869f"
CAJEWF010000026.1	RepeatMasker	DNA/TcMar-Fot1	6241245	6241767	538	-	.	ID="RND-6_FAMILY-10758";TEgroup="ctg_26%7CRND-6_FAMILY-10758%7C1";Tend="986";Tstart="595";shortTE="F";uid="7f261911-41c6-4aa1-afa3-e7368a9e3b7a"
CAJEWF010000026.1	RepeatMasker	RC/Helitron	4968371	4968773	3053	-	.	ID="HELITRON-N2_BTA";Tend="404";Tstart="1";shortTE="F";uid="1522bc51-df73-4789-b8e8-5fcf04bd3e55"
CAJEWF010000026.1	RepeatMasker	DNA/Crypton-V	3676005	3676319	1169	-	.	ID="RND-5_FAMILY-228";Tend="2241";Tstart="1918";shortTE="F";uid="60252fac-307e-468d-939c-b2efd38d70e5"
CAJEWF010000026.1	RepeatMasker	RC/Helitron	5812721	5812905	1287	-	.	ID="HELITRON-N3_BTA";Tend="437";Tstart="244";shortTE="F";uid="ac057bcd-7dc4-4e22-9c35-74714e32af7c"
CAJEWF010000026.1	RepeatMasker	DNA	510511	510642	1077	-	.	ID="RND-6_FAMILY-11069";Tend="1032";Tstart="901";shortTE="F";uid="6dee9771-362b-427b-823f-72eb34a8c3c0"
CAJEWF010000026.1	RepeatMasker	DNA/hAT-hATm	2399863	2400459	2417	-	.	ID="RND-6_FAMILY-2896";Tend="552";Tstart="11";shortTE="F";uid="06ef701a-2941-452a-9e41-a436585da358"
CAJEWF010000026.1	RepeatMasker	LINE/R1	6080037	6080215	645	-	.	ID="RND-6_FAMILY-1164";Tend="1758";Tstart="1575";shortTE="F";uid="154fe751-d3b2-4e98-a445-cdebdcc14c8c"
CAJEWF010000026.1	RepeatMasker	LINE/R1-LOA	2652105	2652485	1176	-	.	ID="RND-6_FAMILY-3494";Tend="409";Tstart="75";shortTE="F";uid="747295b3-ef3a-479b-8dd2-2be01cf67142"
CAJEWF010000026.1	RepeatMasker	DNA/Academ-1	513453	514097	4569	-	.	ID="RND-1_FAMILY-406";Tend="1681";Tstart="966";shortTE="F";uid="5f591b64-c1e3-45ca-9206-752974e1a0e8"
CAJEWF010000026.1	RepeatMasker	DNA/PIF-Spy	2204883	2204987	793	-	.	ID="RND-5_FAMILY-1569";Tend="1076";Tstart="974";shortTE="F";uid="0afa45dd-a74f-4840-ae59-d68949100cf7"
CAJEWF010000026.1	RepeatMasker	DNA/PIF-Spy	4399983	4401069	5750	-	.	ID="ISL2EU-6N1_BTA";Tend="1135";Tstart="5";shortTE="F";uid="8c4a93f0-8c0c-4954-8b0b-01fb787017b5"
CAJEWF010000026.1	RepeatMasker	DNA/TcMar-Mariner	3618263	3619278	7943	-	.	ID="RND-1_FAMILY-705";Tend="1920";Tstart="907";shortTE="F";uid="7f112109-0a69-4dee-be85-5d0acc6866b5"
CAJEWF010000026.1	RepeatMasker	DNA/TcMar-Tc1	3672984	3673416	3228	-	.	ID="RND-1_FAMILY-170";Tend="1359";Tstart="924";shortTE="F";uid="65fda195-9192-459b-9969-5cf32380aed7"
CAJEWF010000026.1	RepeatMasker	DNA/PIF-Spy	5733225	5734455	4754	-	.	ID="ISL2EU-N2_BTA";TEgroup="ctg_26%7CISL2EU-N2_BTA%7C6";Tend="1326";Tstart="1";shortTE="F";uid="cf927bd4-de42-4e6d-9036-063eeaa6e565"
CAJEWF010000026.1	RepeatMasker	DNA/CMC-Transib	3260901	3262517	11940	-	.	ID="RND-5_FAMILY-5550";Tend="2369";Tstart="774";shortTE="F";uid="2a04d467-80a8-4d91-921c-dee5dc8ae4ec"
CAJEWF010000026.1	RepeatMasker	Unknown	1033553	1034032	3587	-	.	ID="RND-4_FAMILY-21";Tend="1401";Tstart="923";shortTE="F";uid="b392395c-1de0-4549-acd9-c1e39c7f95c2"
CAJEWF010000026.1	RepeatMasker	DNA/TcMar-Mariner	1420499	1420735	874	-	.	ID="rnd-6_family-2948";Tend="1924";Tstart="1723";shortTE="F";uid="1636aa9a-68c5-4fd0-97df-fc784311727e"
CAJEWF010000026.1	RepeatMasker	DNA/PIF-Spy	2070691	2071152	2389	-	.	ID="ISL2EU-N2_BTA";Tend="454";Tstart="1";shortTE="F";uid="17060af3-3ae5-4e1a-85c4-57ad170aa473"
CAJEWF010000026.1	RepeatMasker	Unknown	5043527	5043831	1512	-	.	ID="RND-1_FAMILY-900";Tend="1263";Tstart="964";shortTE="F";uid="1afacab5-71e6-4978-abc2-97d2d9edc6ad"
CAJEWF010000026.1	RepeatMasker	RC/Helitron	155239	155453	1929	-	.	ID="RND-1_FAMILY-679";Tend="2327";Tstart="2113";shortTE="F";uid="b31881a4-371f-4710-aa97-bbaeed0d760d"
CAJEWF010000026.1	RepeatMasker	DNA/hAT?	4325516	4325826	1584	-	.	ID="RND-6_FAMILY-77";Tend="1585";Tstart="1264";shortTE="F";uid="69864e7a-4a8a-41d8-931e-c62ad2c09881"
CAJEWF010000026.1	RepeatMasker	Unknown	121625	122165	4504	-	.	ID="RND-6_FAMILY-3088";Tend="1839";Tstart="1288";shortTE="F";uid="ad580538-8203-4e7f-a7b1-12d4c8a40b8b"
CAJEWF010000026.1	RepeatMasker	Unknown	126112	126712	10337	-	.	ID="RND-6_FAMILY-3088";Tend="1290";Tstart="702";shortTE="F";uid="31defadb-f895-43b6-9412-be09a81037bb"
CAJEWF010000026.1	RepeatMasker	LTR/Copia	3640833	3641147	1015	-	.	ID="RND-6_FAMILY-6759";TEgroup="ctg_26%7CRND-6_FAMILY-6759%7C1";Tend="1341";Tstart="822";shortTE="F";uid="37beb3b3-cda7-425e-97ec-7f9ba231f387"
CAJEWF010000026.1	RepeatMasker	LTR/Gypsy	578611	578867	1494	-	.	ID="RND-6_FAMILY-417";Tend="1167";Tstart="911";shortTE="F";uid="f95f651a-6ed3-406f-8429-b0de43f088cf"
CAJEWF010000026.1	RepeatMasker	RC/Helitron	5038482	5038621	652	-	.	ID="RND-6_FAMILY-1889";Tend="1678";Tstart="1546";shortTE="F";uid="bc0043f1-5651-4b2e-b6fe-30b9ac697143"
CAJEWF010000026.1	RepeatMasker	DNA	1680453	1680714	790	-	.	ID="RND-5_FAMILY-2486";TEgroup="ctg_26%7CRND-5_FAMILY-2486%7C1";Tend="563";Tstart="29";shortTE="F";uid="1512e702-b63c-4627-b0c5-64a8fe872183"
CAJEWF010000026.1	RepeatMasker	DNA	3492506	3492716	1607	-	.	ID="RND-6_FAMILY-3855";Tend="2765";Tstart="2556";shortTE="F";uid="971eaa21-9d65-4007-8609-0ca1d06349d4"
CAJEWF010000026.1	RepeatMasker	DNA/PIF-Spy	4211301	4212736	11464	-	.	ID="RND-6_FAMILY-1755";Tend="2201";Tstart="770";shortTE="F";uid="1b56e77a-3843-453c-b45d-c9c88d950f47"
CAJEWF010000026.1	RepeatMasker	DNA/TcMar-Tc1	4590812	4591210	1667	-	.	ID="RND-6_FAMILY-11419";Tend="3095";Tstart="2696";shortTE="F";uid="902bde30-2de6-4f1d-b7b4-e8f1f253da3a"
CAJEWF010000026.1	RepeatMasker	Unknown	5449304	5449539	952	-	.	ID="RND-6_FAMILY-705";Tend="1263";Tstart="1013";shortTE="F";uid="9c10083e-4720-4e33-adcd-b396a8b7c602"
CAJEWF010000026.1	RepeatMasker	LTR/Copia	4997093	4997221	430	-	.	ID="RND-6_FAMILY-6759";Tend="1341";Tstart="1200";shortTE="F";uid="e10094a6-36d4-4de8-a135-28132f7567f3"
CAJEWF010000026.1	RepeatMasker	DNA/hAT-hATm	3281706	3282737	1737	-	.	ID="RND-6_FAMILY-980";TEgroup="ctg_26%7CRND-6_FAMILY-980%7C1";Tend="1394";Tstart="810";shortTE="F";uid="55558159-38da-4138-b8ce-11f7ec462fcd"
CAJEWF010000026.1	RepeatMasker	DNA/TcMar-Tc1	2839107	2839427	3195	-	.	ID="rnd-6_family-7465";Tend="1673";Tstart="1147";shortTE="F";uid="4cc6726a-e826-482a-849b-2d3e63c21d11"
CAJEWF010000026.1	RepeatMasker	DNA/hAT-Tip100	3102795	3103533	4662	-	.	ID="RND-1_FAMILY-49";TEgroup="ctg_26%7CRND-1_FAMILY-49%7C1";Tend="1864";Tstart="914";shortTE="F";uid="a029c925-bb0b-4439-8653-521eeee9d24a"
CAJEWF010000026.1	RepeatMasker	DNA/CMC-EnSpm	577540	577951	3342	-	.	ID="ENSPM-N3_BTA";Tend="411";Tstart="1";shortTE="F";uid="c0412b8f-b8cc-4c32-9991-1c8e4d9474c5"
CAJEWF010000026.1	RepeatMasker	DNA/Academ-1	4443407	4444124	5499	-	.	ID="RND-1_FAMILY-406";Tend="1683";Tstart="965";shortTE="F";uid="a186308e-3c47-4b95-b291-503e38f11b2c"
CAJEWF010000026.1	RepeatMasker	Unknown	4784956	4785352	2789	-	.	ID="RND-1_FAMILY-842";Tend="1345";Tstart="943";shortTE="F";uid="fdf1d205-1c0c-4e1b-9b45-790c05e15f5c"
CAJEWF010000026.1	RepeatMasker	DNA/CMC	1760722	1760972	1413	-	.	ID="RND-1_FAMILY-116";Tend="2544";Tstart="2295";shortTE="F";uid="95eb9322-a703-4101-999b-4faf2138f011"
CAJEWF010000026.1	RepeatMasker	Unknown	2916171	2916652	3177	-	.	ID="RND-6_FAMILY-14702";Tend="1470";Tstart="975";shortTE="F";uid="3276a799-a0ab-4c6a-819f-262bdc52d9d8"
CAJEWF010000026.1	RepeatMasker	DNA/hAT?	4310446	4310795	1603	-	.	ID="RND-5_FAMILY-270";Tend="1279";Tstart="941";shortTE="F";uid="0a1cdb04-4815-4cb9-9ea2-e7230b3ed14e"
CAJEWF010000026.1	RepeatMasker	DNA	3443474	3443976	2618	-	.	ID="dna-10_bta";Tend="434";Tstart="1";shortTE="F";uid="b3805422-9337-44da-8eba-ee2ebb4f5123"
CAJEWF010000026.1	RepeatMasker	Unknown	5801617	5802126	4441	-	.	ID="RND-6_FAMILY-9163";Tend="1243";Tstart="733";shortTE="F";uid="3576a2a6-1c62-4aa0-b414-a0dfb22aeeff"
CAJEWF010000026.1	RepeatMasker	DNA	695833	696066	830	-	.	ID="RND-5_FAMILY-2843";Tend="1177";Tstart="956";shortTE="F";uid="8b01af52-1d18-4277-9d9d-7719bb1fdf06"
CAJEWF010000026.1	RepeatMasker	DNA/CMC-EnSpm	969357	969768	3425	-	.	ID="ENSPM-N3_BTA";Tend="413";Tstart="1";shortTE="F";uid="8fd06848-f84c-4254-924f-15e7c3a650cf"
CAJEWF010000026.1	RepeatMasker	SINE/5S	4630477	4630733	1469	-	.	ID="RND-5_FAMILY-1899";Tend="1027";Tstart="793";shortTE="F";uid="f7a188c3-8dc7-41b9-87e9-a59eb6f540e9"
CAJEWF010000026.1	RepeatMasker	Unknown	3185036	3185217	720	-	.	ID="RND-1_FAMILY-469";Tend="1231";Tstart="1050";shortTE="F";uid="e3082f80-3adb-48ec-b244-5bcfbd05a68d"
CAJEWF010000026.1	RepeatMasker	Unknown	4623537	4624510	6078	-	.	ID="RND-6_FAMILY-439";Tend="2509";Tstart="1535";shortTE="F";uid="3dd74ded-c060-4bb2-8067-233cba8cf197"
CAJEWF010000026.1	RepeatMasker	DNA	6839999	6842644	17396	-	.	ID="RND-1_FAMILY-713";Tend="6405";Tstart="3833";shortTE="F";uid="e60435fe-67ca-4329-a8d0-7fb241a3eecc"
CAJEWF010000026.1	RepeatMasker	DNA	3446137	3446638	3764	-	.	ID="DNA-1_BTA";Tend="504";Tstart="1";shortTE="F";uid="615d2c41-0db3-4c62-9bb0-077a30ada90f"
CAJEWF010000026.1	RepeatMasker	DNA/MULE-MuDR	4640338	4640685	2655	-	.	ID="RND-6_FAMILY-15083";Tend="1230";Tstart="890";shortTE="F";uid="4328d1af-211f-4845-9531-6ce9f0936043"
CAJEWF010000026.1	RepeatMasker	LINE/CR1-Zenon	4765528	4765847	2546	-	.	ID="RND-6_FAMILY-1306";Tend="1287";Tstart="968";shortTE="F";uid="00aef3bf-12b2-4196-bca8-c5d6d63f67e4"
CAJEWF010000026.1	RepeatMasker	RC/Helitron	5843513	5845099	12693	-	.	ID="RND-1_FAMILY-679";Tend="2356";Tstart="777";shortTE="F";uid="d4f49d79-d5ff-4ae6-be8b-95fbc86bf982"
CAJEWF010000026.1	RepeatMasker	DNA/TcMar-Mariner	4305549	4305876	1876	-	.	ID="RND-1_FAMILY-702";Tend="1198";Tstart="886";shortTE="F";uid="7784c901-eabd-4896-8bb8-11588f1ec253"
CAJEWF010000026.1	RepeatMasker	DNA/hAT?	4326252	4326375	518	-	.	ID="RND-6_FAMILY-77";Tend="1015";Tstart="889";shortTE="F";uid="90be3e57-c45c-4685-b6d2-0c39cb0fab06"
CAJEWF010000026.1	RepeatMasker	Unknown	6557476	6557697	1862	-	.	ID="RND-6_FAMILY-2717";Tend="1133";Tstart="912";shortTE="F";uid="01ffa9bb-8c01-4bbe-b1c1-00450f55ee23"
CAJEWF010000026.1	RepeatMasker	DNA/hAT?	6443721	6443841	774	-	.	ID="RND-4_FAMILY-479";Tend="1320";Tstart="1199";shortTE="F";uid="b1bc7c97-638a-46c8-9a7a-257f19dacc1b"
CAJEWF010000026.1	RepeatMasker	RC/Helitron	4215359	4215572	1836	-	.	ID="RND-1_FAMILY-827";Tend="2299";Tstart="2086";shortTE="F";uid="9cc764f0-6c37-4770-805d-fe02d9169333"
CAJEWF010000026.1	RepeatMasker	DNA/Sola-1	3514522	3514708	971	-	.	ID="RND-6_FAMILY-3193";Tend="801";Tstart="616";shortTE="F";uid="2e72caf4-8e5b-4214-8a37-ba4222f3791e"
CAJEWF010000026.1	RepeatMasker	Unknown	2825342	2825712	3294	-	.	ID="RND-6_FAMILY-8210";Tend="1387";Tstart="1016";shortTE="F";uid="16c6b9bc-64d3-47d2-a8fb-bdf0ea16d62e"
CAJEWF010000026.1	RepeatMasker	Unknown	4246272	4246845	1692	-	.	ID="RND-1_FAMILY-331";Tend="2960";Tstart="2319";shortTE="F";uid="dcaaea38-00c8-4501-a569-4d0835b0cafa"
CAJEWF010000026.1	RepeatMasker	DNA	4852762	4853263	1742	-	.	ID="DNA-1_BTA";Tend="495";Tstart="1";shortTE="F";uid="e1eebaf8-4caa-45cd-9276-c6401f929ed0"
CAJEWF010000026.1	RepeatMasker	RC/Helitron	3739166	3739506	1845	-	.	ID="HELITRON-1N1B_BTA";Tend="347";Tstart="11";shortTE="F";uid="af0eefed-5be6-4fc4-baa6-7a5fd3ad61a0"
CAJEWF010000026.1	RepeatMasker	RC/Helitron	1086677	1087613	8019	-	.	ID="RND-1_FAMILY-801";Tend="1444";Tstart="512";shortTE="F";uid="e9f0e252-0bb2-4720-a127-8b89c6f651ef"
CAJEWF010000026.1	RepeatMasker	Unknown	3349228	3350045	2690	-	.	ID="RND-5_FAMILY-4763";Tend="2335";Tstart="1496";shortTE="F";uid="ce6060c0-604d-4652-bba5-e11593a541f5"
CAJEWF010000026.1	RepeatMasker	DNA/TcMar-Tc1	2873186	2873608	949	-	.	ID="RND-1_FAMILY-32";Tend="5965";Tstart="5534";shortTE="F";uid="90dd9429-a914-4922-b25a-056f7bf9e9fc"
CAJEWF010000026.1	RepeatMasker	Unknown	244166	244600	2334	-	.	ID="RND-3_FAMILY-243";Tend="2677";Tstart="2209";shortTE="F";uid="416bed80-b953-4b61-8f55-dfa261053aae"
CAJEWF010000026.1	RepeatMasker	DNA/hAT?	87962	88270	2645	-	.	ID="HAT-N6_BTA";Tend="311";Tstart="2";shortTE="F";uid="4e17900b-7cc9-4153-bbbc-a1212d60f7f6"
CAJEWF010000026.1	RepeatMasker	DNA	500467	500937	3982	-	.	ID="DNA-1_BTA";Tend="504";Tstart="34";shortTE="F";uid="b3cfdfc5-2007-48fb-9265-c05dea490987"
CAJEWF010000026.1	RepeatMasker	DNA/PIF-Spy	3843021	3845100	4235	-	.	ID="RND-5_FAMILY-878";TEgroup="ctg_26%7CRND-5_FAMILY-878%7C3";Tend="2061";Tstart="807";shortTE="F";uid="d3629db6-b0e0-40e3-8003-70005b0b7905"
CAJEWF010000026.1	RepeatMasker	DNA/TcMar-Tc1	2647150	2647845	1147	-	.	ID="MARINER-N1_BTA";TEgroup="ctg_26%7CMARINER-N1_BTA%7C5";Tend="403";Tstart="8";shortTE="F";uid="4f2a7b4a-adc3-42c3-a323-6c3decaf9ac8"
CAJEWF010000026.1	RepeatMasker	Unknown	3743854	3744376	3292	-	.	ID="RND-6_FAMILY-31360";Tend="1643";Tstart="1057";shortTE="F";uid="0b29b6f8-cd2f-4ff4-abad-4159e1a42035"
CAJEWF010000026.1	RepeatMasker	Unknown	42626	42772	1098	-	.	ID="RND-1_FAMILY-27";Tend="1052";Tstart="906";shortTE="F";uid="f9c74598-75b3-458a-bd42-a69a8c7aa58a"
CAJEWF010000026.1	RepeatMasker	DNA/PIF-Spy	6216269	6216829	1640	-	.	ID="RND-6_FAMILY-964";Tend="1503";Tstart="922";shortTE="F";uid="e4e48221-359f-4fdb-b3d0-af775fe6b22e"
CAJEWF010000026.1	RepeatMasker	Unknown	2602180	2602595	2815	-	.	ID="RND-6_FAMILY-475";Tend="1266";Tstart="861";shortTE="F";uid="9ca6e53b-12a7-4556-b282-77dec57ecb68"
CAJEWF010000026.1	RepeatMasker	Unknown	2747044	2747159	654	-	.	ID="RND-5_FAMILY-159";Tend="1148";Tstart="1033";shortTE="F";uid="f4f85de0-ac6d-4c1b-b3cc-370e7530bcd7"
CAJEWF010000026.1	RepeatMasker	DNA/TcMar-Tc1	3166100	3166298	448	-	.	ID="MARINER-N1_BTA";Tend="606";Tstart="415";shortTE="F";uid="69acfc72-06d0-4e15-9c7c-45b9a38ee593"
CAJEWF010000026.1	RepeatMasker	DNA/Academ-1	5231448	5231950	2691	-	.	ID="RND-6_FAMILY-11818";Tend="1936";Tstart="1435";shortTE="F";uid="52693176-b9f2-473b-b63e-0e3497255ba8"
CAJEWF010000026.1	RepeatMasker	DNA/PIF-Spy	1791419	1791575	778	-	.	ID="RND-1_FAMILY-558";Tend="1905";Tstart="1747";shortTE="F";uid="b3c43562-6957-4d59-b3d4-91fca348fa65"
CAJEWF010000026.1	RepeatMasker	DNA/Sola-2	1412844	1413536	4656	-	.	ID="RND-6_FAMILY-4127";Tend="1397";Tstart="700";shortTE="F";uid="8c54ae48-529f-4e50-a584-70bb5c72ceb7"
CAJEWF010000026.1	RepeatMasker	DNA/Kolobok	4114372	4114571	1614	-	.	ID="RND-4_FAMILY-1697";Tend="1162";Tstart="962";shortTE="F";uid="eadcf71c-648c-4a8d-9394-a238f159dc41"
CAJEWF010000026.1	RepeatMasker	Unknown	2413508	2413699	1202	-	.	ID="RND-6_FAMILY-2007";Tend="2147";Tstart="1960";shortTE="F";uid="3ed10147-0389-41c6-8fbf-f8b05fc804c8"
CAJEWF010000026.1	RepeatMasker	DNA	6206016	6206475	2257	-	.	ID="DNA-10_BTA";Tend="434";Tstart="1";shortTE="F";uid="2eb5d9c8-2336-4904-85a7-2b500d6fc239"
CAJEWF010000026.1	RepeatMasker	Unknown	1562440	1562795	3020	-	.	ID="RND-3_FAMILY-190";Tend="1294";Tstart="936";shortTE="F";uid="0161e6e1-2924-4b3b-8546-39b6a757c1a4"
CAJEWF010000026.1	RepeatMasker	Unknown	3890432	3890577	542	-	.	ID="RND-6_FAMILY-1752";Tend="1290";Tstart="1122";shortTE="F";uid="64ba6976-3908-40ad-bedc-83c187602830"
CAJEWF010000026.1	RepeatMasker	DNA/CMC-Chapaev-3	433365	434319	1910	-	.	ID="RND-5_FAMILY-1701";Tend="2225";Tstart="1291";shortTE="F";uid="a7cfc70f-c161-4487-bf82-0d54c3d8da1a"
CAJEWF010000026.1	RepeatMasker	DNA/TcMar-Mariner	5423133	5423795	5175	-	.	ID="RND-1_FAMILY-702";Tend="1520";Tstart="852";shortTE="F";uid="7ad94a14-6603-43a8-b0c0-7bcbb0a9b15d"
CAJEWF010000026.1	RepeatMasker	DNA/CMC	5724302	5724488	933	-	.	ID="RND-1_FAMILY-303";Tend="1123";Tstart="929";shortTE="F";uid="6adb1145-b098-444f-a8dc-222ba9e91c4e"
CAJEWF010000026.1	RepeatMasker	DNA/TcMar-Tc1	1986233	1986482	1284	-	.	ID="RND-6_FAMILY-670";Tend="3158";Tstart="2898";shortTE="F";uid="dcefab95-5ef8-4f19-8ba5-00895528d005"
CAJEWF010000026.1	RepeatMasker	Unknown	58214	58452	1673	-	.	ID="RND-1_FAMILY-137";Tend="1123";Tstart="889";shortTE="F";uid="94082759-6d88-4896-8dd0-6ddfdbaca646"
CAJEWF010000026.1	RepeatMasker	RC/Helitron	374116	374832	5720	-	.	ID="RND-5_FAMILY-3700";Tend="1694";Tstart="954";shortTE="F";uid="e87ee23f-0028-474d-b571-9ed5fc770921"
CAJEWF010000026.1	RepeatMasker	DNA/CMC-EnSpm	5242541	5242839	2101	-	.	ID="rnd-4_family-2404";Tend="1249";Tstart="925";shortTE="F";uid="271ed1bd-1bb3-4a8b-82a8-ad2f0086394d"
CAJEWF010000026.1	RepeatMasker	Unknown	6763390	6763570	1038	-	.	ID="RND-1_FAMILY-37";Tend="1055";Tstart="879";shortTE="F";uid="91f1ef7d-5a88-49f0-9db0-a83447a5c74d"
CAJEWF010000026.1	RepeatMasker	DNA/PIF-Spy	203020	203671	4660	-	.	ID="ISL2EU-N2_BTA";Tend="718";Tstart="71";shortTE="F";uid="29b15c88-611d-4dcd-b1d9-d9435fec4a5d"
CAJEWF010000026.1	RepeatMasker	DNA/PIF-Spy	5322758	5323032	1803	-	.	ID="RND-5_FAMILY-1569";Tend="1886";Tstart="1614";shortTE="F";uid="22105778-0de3-4eeb-9fe5-14ee7db39b04"
CAJEWF010000026.1	RepeatMasker	Unknown	762190	762328	685	-	.	ID="RND-1_FAMILY-27";Tend="1049";Tstart="910";shortTE="F";uid="ef692159-23f2-4f03-bb0d-fbb85052c516"
CAJEWF010000026.1	RepeatMasker	DNA	774410	774675	1845	-	.	ID="RND-5_FAMILY-2645";Tend="1268";Tstart="1005";shortTE="F";uid="79238544-38d4-496f-8edb-ebb04dfd92a1"
CAJEWF010000026.1	RepeatMasker	DNA	4164204	4164391	1035	-	.	ID="RND-1_FAMILY-626";Tend="1730";Tstart="1543";shortTE="F";uid="09c880bd-3753-406a-9546-a7b8ecb786e2"
CAJEWF010000026.1	RepeatMasker	DNA/Ginger-2	6368771	6369023	1702	-	.	ID="RND-5_FAMILY-1084";Tend="6690";Tstart="6436";shortTE="F";uid="bf1fff77-13e0-46d7-9a56-772a168b9eb1"
CAJEWF010000026.1	RepeatMasker	RC/Helitron	1006832	1006942	609	-	.	ID="RND-4_FAMILY-803";Tend="1257";Tstart="1145";shortTE="F";uid="8c28164a-318c-433b-8d26-a817a2263f47"
CAJEWF010000026.1	RepeatMasker	DNA/TcMar-Mariner	5763127	5763474	1797	-	.	ID="RND-1_FAMILY-703";Tend="1172";Tstart="834";shortTE="F";uid="96a67a44-98a7-40ec-ba54-a2f3e23a5e2b"
CAJEWF010000026.1	RepeatMasker	Unknown	5802983	5803270	2217	-	.	ID="RND-6_FAMILY-9163";Tend="709";Tstart="405";shortTE="F";uid="698d53d0-eb50-48c4-959a-dfa6f2231033"
CAJEWF010000026.1	RepeatMasker	LTR/Gypsy	457881	458136	1163	-	.	ID="RND-3_FAMILY-29";Tend="1339";Tstart="1082";shortTE="F";uid="0aa26a51-7866-46ad-9a66-131760212517"
CAJEWF010000026.1	RepeatMasker	Unknown	3953212	3953548	1120	-	.	ID="RND-5_FAMILY-2306";TEgroup="ctg_26%7CRND-5_FAMILY-2306%7C2";Tend="1526";Tstart="978";shortTE="F";uid="7e4960f7-3ee0-44eb-9185-48e77e6ab80c"
CAJEWF010000026.1	RepeatMasker	RC/Helitron	2671582	2671844	539	-	.	ID="RND-6_FAMILY-891";Tend="1248";Tstart="912";shortTE="F";uid="17cb46a4-7cef-42bf-bd46-8746737268ec"
CAJEWF010000026.1	RepeatMasker	Unknown	4481231	4481638	3527	-	.	ID="RND-1_FAMILY-354";Tend="1293";Tstart="885";shortTE="F";uid="209a08e2-e122-4bae-9c18-740dcb717372"
CAJEWF010000026.1	RepeatMasker	DNA	5504498	5505525	6113	-	.	ID="RND-6_FAMILY-8172";Tend="1337";Tstart="398";shortTE="F";uid="fdcc6b04-787c-4e19-9d9a-f36eca5a2284"
CAJEWF010000026.1	RepeatMasker	Unknown	3634203	3635018	2773	-	.	ID="RND-6_FAMILY-4661";Tend="2352";Tstart="1525";shortTE="F";uid="a5d2a598-f1de-4127-946a-4b147357a5ec"
CAJEWF010000026.1	RepeatMasker	Unknown	4306179	4306315	1070	-	.	ID="RND-1_FAMILY-445";Tend="1027";Tstart="892";shortTE="F";uid="f61dabfa-01d4-4101-8ac3-43929cdadf61"
CAJEWF010000026.1	RepeatMasker	RC/Helitron	5476628	5476904	2054	-	.	ID="RND-4_FAMILY-351";Tend="1238";Tstart="951";shortTE="F";uid="70c3635c-36e8-475e-b02f-234ab1a982e9"
CAJEWF010000026.1	RepeatMasker	DNA/PIF-Harbinger	661105	661378	1630	-	.	ID="RND-4_FAMILY-1090";Tend="1465";Tstart="1187";shortTE="F";uid="d48771fe-a203-4247-bb80-affd90f5291e"
CAJEWF010000026.1	RepeatMasker	DNA/CMC-EnSpm	2788293	2788485	1028	-	.	ID="ENSPM-2N1_BTA";Tend="4274";Tstart="4082";shortTE="F";uid="3fc0640c-4931-492b-b901-5c4ecfeb6e0c"
CAJEWF010000026.1	RepeatMasker	LTR/Gypsy	674264	674560	1343	-	.	ID="RND-3_FAMILY-25";Tend="1341";Tstart="1050";shortTE="F";uid="5ffaae00-2170-4571-af47-df65fd9d50d9"
CAJEWF010000026.1	RepeatMasker	DNA	3162711	3162976	2251	-	.	ID="RND-5_FAMILY-852";Tend="1395";Tstart="1130";shortTE="F";uid="7a580d5d-898c-46f7-a080-e4a15b3ff7a2"
CAJEWF010000026.1	RepeatMasker	Unknown	3888378	3889311	7216	-	.	ID="RND-6_FAMILY-1996";Tend="1755";Tstart="853";shortTE="F";uid="02d00f72-edc0-4001-bbb8-8ba8258b2a1f"
CAJEWF010000026.1	RepeatMasker	LTR/Gypsy	1446705	1446828	405	-	.	ID="GYPSY-24_DEL-I";Tend="2742";Tstart="2618";shortTE="F";uid="ad7e9699-7894-4af9-961c-183bc58116c9"
CAJEWF010000026.1	RepeatMasker	Unknown	3404004	3404157	1046	-	.	ID="RND-5_FAMILY-239";Tend="1857";Tstart="1699";shortTE="F";uid="987b4bfd-c38c-425b-8374-e832f13e63d7"
CAJEWF010000026.1	RepeatMasker	DNA/CMC-EnSpm	68801	69143	2855	-	.	ID="ENSPM-N3_BTA";Tend="340";Tstart="1";shortTE="F";uid="4bf11330-aafd-4024-8362-7fea6c2ffcbe"
CAJEWF010000026.1	RepeatMasker	DNA/PIF-Spy	3273976	3274706	3247	-	.	ID="ISL2EU-N2_BTA";Tend="808";Tstart="1";shortTE="F";uid="5faff2a9-373f-4fe0-b615-eceec7923e28"
CAJEWF010000026.1	RepeatMasker	DNA/Crypton-V	1429405	1429543	588	-	.	ID="RND-1_FAMILY-962";Tend="2738";Tstart="2607";shortTE="F";uid="37219660-9b52-4b05-8d58-6100c5849d24"
CAJEWF010000026.1	RepeatMasker	DNA	632105	632288	783	-	.	ID="rnd-6_family-2572";TEgroup="ctg_26%7Crnd-6_family-2572%7C1";Tend="2038";Tstart="1893";shortTE="T";uid="e38b19a0-a0ae-4365-a971-c22328108d99"
CAJEWF010000026.1	RepeatMasker	DNA/CMC-EnSpm	5953991	5954595	3475	-	.	ID="RND-5_FAMILY-2651";Tend="2690";Tstart="2044";shortTE="F";uid="714b6e32-961b-495d-a18f-41c2e030dc70"
CAJEWF010000026.1	RepeatMasker	LTR/Gypsy	496948	497090	781	-	.	ID="RND-6_FAMILY-6215";Tend="1370";Tstart="988";shortTE="F";uid="2eac90fd-2f3e-4f5b-8c0c-b816200dc30f"
CAJEWF010000026.1	RepeatMasker	DNA	5657253	5657694	2881	-	.	ID="RND-5_FAMILY-3187";Tend="1305";Tstart="864";shortTE="F";uid="662e91be-45a6-484b-87ae-b8a1d0fa6ab5"
CAJEWF010000026.1	RepeatMasker	DNA	5288845	5289605	1579	-	.	ID="RND-6_FAMILY-1044";TEgroup="ctg_26%7CRND-6_FAMILY-1044%7C1";Tend="2275";Tstart="576";shortTE="F";uid="c968f1cc-7b8b-4123-8acf-345f4d4aef53"
CAJEWF010000026.1	RepeatMasker	DNA/Kolobok-T2	5740397	5740851	1957	-	.	ID="RND-1_FAMILY-395";Tend="1846";Tstart="1210";shortTE="F";uid="22cc3d1b-fbbc-4487-a782-fe4521b371da"
CAJEWF010000026.1	RepeatMasker	DNA/PIF-Spy	5181970	5182558	1838	-	.	ID="RND-4_FAMILY-2351";TEgroup="ctg_26%7CRND-4_FAMILY-2351%7C2";Tend="1704";Tstart="422";shortTE="F";uid="c218da1c-3c1a-4481-8abd-bb0996d7fe68"
CAJEWF010000026.1	RepeatMasker	LTR/Gypsy	84465	84630	951	-	.	ID="RND-6_FAMILY-2211";Tend="1590";Tstart="1430";shortTE="F";uid="e0a43204-ef7e-4de6-a995-aef10f06ec39"
CAJEWF010000026.1	RepeatMasker	DNA	6058438	6058645	1187	-	.	ID="RND-5_FAMILY-4223";Tend="2501";Tstart="2289";shortTE="F";uid="c19f4706-b4cb-4356-8639-4874d55b4531"
CAJEWF010000026.1	RepeatMasker	DNA	735998	736274	2089	-	.	ID="DNA-11_BTA";Tend="551";Tstart="275";shortTE="F";uid="1ca5061a-492b-42a7-a791-25845a55f281"
CAJEWF010000026.1	RepeatMasker	DNA	440861	441009	770	-	.	ID="DNA-9_BTA";Tend="146";Tstart="1";shortTE="F";uid="df0d2078-20f6-410f-a168-0ab3199978d5"
CAJEWF010000026.1	RepeatMasker	DNA/hAT-hATm	1080975	1081179	726	-	.	ID="RND-1_FAMILY-643";Tend="1652";Tstart="1446";shortTE="F";uid="7886adb9-b3ff-47eb-8a01-96e5c21aba66"
CAJEWF010000026.1	RepeatMasker	LINE/I-Jockey	1851757	1853043	11550	-	.	ID="RND-5_FAMILY-511";Tend="3727";Tstart="2470";shortTE="F";uid="37cba2d9-fdc1-4898-b6d9-2aebf193cdfa"
CAJEWF010000026.1	RepeatMasker	DNA	3554077	3554772	5572	-	.	ID="RND-5_FAMILY-3441";Tend="6074";Tstart="5379";shortTE="F";uid="5758a7d4-9dcc-4d9e-9661-845ffb903657"
CAJEWF010000026.1	RepeatMasker	Unknown	1547669	1547774	735	-	.	ID="RND-5_FAMILY-748";Tend="1945";Tstart="1840";shortTE="F";uid="54a856ce-5acc-4de9-8e00-eb14e1fd8523"
CAJEWF010000026.1	RepeatMasker	Unknown	883965	884288	648	-	.	ID="RND-6_FAMILY-1750";Tend="1176";Tstart="775";shortTE="F";uid="177823a6-7c1e-4b4a-afb1-2f1e47501689"
CAJEWF010000026.1	RepeatMasker	DNA/PIF-Spy	5065049	5065535	950	-	.	ID="RND-6_FAMILY-7539";Tend="1217";Tstart="710";shortTE="F";uid="71006c47-6beb-4e41-8b01-b229f632ed30"
CAJEWF010000026.1	RepeatMasker	Unknown	791507	791669	1322	-	.	ID="RND-2_FAMILY-63";Tend="1032";Tstart="869";shortTE="F";uid="373d3e61-660b-499b-be92-9c0b2112cf3c"
CAJEWF010000026.1	RepeatMasker	RC/Helitron	5910757	5911353	3396	-	.	ID="HELITRON-N3_BTA";Tend="604";Tstart="22";shortTE="F";uid="c89b99ed-e282-4c4a-90e9-bd96a20a5940"
CAJEWF010000026.1	RepeatMasker	DNA/PIF-Spy	6713613	6713715	811	-	.	ID="RND-1_FAMILY-597";Tend="2821";Tstart="2719";shortTE="F";uid="3eef83c5-509d-410c-ab82-f40249613d65"
CAJEWF010000026.1	RepeatMasker	Unknown	4202200	4202553	6992	-	.	ID="RND-5_FAMILY-848";Tend="1937";Tstart="739";shortTE="F";uid="c31f4193-3cea-4219-93eb-8f38cef61a97"
CAJEWF010000026.1	RepeatMasker	DNA/Sola-2	2048133	2048641	3778	-	.	ID="RND-6_FAMILY-2103";Tend="2150";Tstart="1646";shortTE="F";uid="2cb5af48-964a-463f-a453-cbf0a0fca179"
CAJEWF010000026.1	RepeatMasker	LINE/Penelope	435027	435250	524	-	.	ID="RND-1_FAMILY-794";TEgroup="ctg_26%7CRND-1_FAMILY-794%7C1";Tend="943";Tstart="807";shortTE="T";uid="1d9991ac-4031-4bbc-9f58-f43ae5e6a274"
CAJEWF010000026.1	RepeatMasker	Unknown	1747466	1747658	1124	-	.	ID="RND-5_FAMILY-4221";Tend="1214";Tstart="960";shortTE="F";uid="741161eb-04df-4e92-a33f-79691e5fbfc5"
CAJEWF010000026.1	RepeatMasker	Unknown	4761149	4761681	3033	-	.	ID="RND-1_FAMILY-614";Tend="1844";Tstart="1307";shortTE="F";uid="f3748c5e-ede0-479b-b51a-d22ea37b2965"
CAJEWF010000026.1	RepeatMasker	Unknown	2613729	2614553	931	-	.	ID="RND-6_FAMILY-9163";TEgroup="ctg_26%7CRND-6_FAMILY-9163%7C1";Tend="1263";Tstart="789";shortTE="F";uid="eea89a39-7992-461f-b004-18595af52e42"
CAJEWF010000026.1	RepeatMasker	Unknown	5514394	5514665	833	-	.	ID="RND-1_FAMILY-614";Tend="1280";Tstart="968";shortTE="F";uid="183f1c3d-4549-4b0a-a244-2702dce070ad"
CAJEWF010000026.1	RepeatMasker	LTR/Gypsy	3178800	3179022	585	-	.	ID="GYPSY61-I_AG";Tend="4395";Tstart="4203";shortTE="F";uid="e8754d5a-31b8-4549-98b4-4b35ae932c5c"
CAJEWF010000026.1	RepeatMasker	DNA/Maverick	4972135	4972284	1075	-	.	ID="RND-1_FAMILY-183";Tend="1911";Tstart="1760";shortTE="F";uid="25bea648-274d-4056-9b67-d12061fb7a50"
CAJEWF010000026.1	RepeatMasker	DNA/Sola-2	3453709	3453996	1917	-	.	ID="RND-6_FAMILY-227";Tend="1024";Tstart="741";shortTE="F";uid="ce3c3bbf-3f34-4712-8ae0-fad727f30e29"
CAJEWF010000026.1	RepeatMasker	DNA	6182395	6182656	558	-	.	ID="RND-1_FAMILY-711";Tend="1343";Tstart="1092";shortTE="F";uid="ed2e2575-58a4-4d90-9dbf-79a2cd2724fa"
CAJEWF010000026.1	RepeatMasker	DNA/PIF-Spy	4738144	4738442	969	-	.	ID="RND-6_FAMILY-1755";TEgroup="ctg_26%7CRND-6_FAMILY-1755%7C1";Tend="1233";Tstart="1051";shortTE="F";uid="5ee8a389-79e7-407e-a696-1c9b85753466"
CAJEWF010000026.1	RepeatMasker	Unknown	5152628	5153365	619	-	.	ID="RND-1_FAMILY-868";TEgroup="ctg_26%7CRND-1_FAMILY-868%7C3";Tend="1714";Tstart="525";shortTE="F";uid="09a03a2c-4f42-4141-9d78-fe965384b29c"
CAJEWF010000026.1	RepeatMasker	DNA/CMC-EnSpm	6064935	6065742	5042	-	.	ID="ENSPM-1N1_BTA";Tend="2730";Tstart="1914";shortTE="F";uid="c9e1c5c4-7a37-42ad-aa46-c0e21a7af592"
CAJEWF010000026.1	RepeatMasker	DNA/PIF-Spy	6217541	6217890	701	-	.	ID="RND-6_FAMILY-7525";Tend="1834";Tstart="1448";shortTE="F";uid="66aece24-84b4-42ae-8e09-bcb8ad78a786"
CAJEWF010000026.1	RepeatMasker	DNA	1113273	1113871	3265	-	.	ID="RND-6_FAMILY-2075";Tend="1380";Tstart="810";shortTE="F";uid="bd99e09a-ea9b-4133-b9ba-bd368cbcd3d6"
CAJEWF010000026.1	RepeatMasker	DNA/hAT-Tip100	3793637	3793772	715	-	.	ID="RND-5_FAMILY-3189";Tend="1682";Tstart="1543";shortTE="F";uid="e36c47c6-ad35-407c-ad24-f83cb8544aac"
CAJEWF010000026.1	RepeatMasker	DNA/PIF-Spy	4403707	4403993	1122	-	.	ID="RND-1_FAMILY-597";Tend="1506";Tstart="1222";shortTE="F";uid="d92ebabb-0b58-44dd-a271-2a85b7ebbf1b"
CAJEWF010000026.1	RepeatMasker	DNA/CMC-Chapaev-3	3072465	3074212	7523	-	.	ID="RND-6_FAMILY-30";TEgroup="ctg_26%7CRND-6_FAMILY-30%7C1";Tend="4622";Tstart="1395";shortTE="F";uid="20ea9bc5-03e1-41ee-ac1f-2cff055ebb91"
CAJEWF010000026.1	RepeatMasker	DNA/CMC-EnSpm	4238592	4238856	2014	-	.	ID="RND-6_FAMILY-7144";Tend="1230";Tstart="966";shortTE="F";uid="b9f6c766-311f-4951-825c-9c3bea58df63"
CAJEWF010000026.1	RepeatMasker	DNA/Sola-2	1967712	1968161	1697	-	.	ID="RND-6_FAMILY-443";Tend="3337";Tstart="2876";shortTE="F";uid="b55e530e-4ceb-43cb-9519-7a61834db6ab"
CAJEWF010000026.1	RepeatMasker	DNA	5700086	5700248	708	-	.	ID="RND-4_FAMILY-1880";Tend="1105";Tstart="941";shortTE="F";uid="7b58454e-c174-41c0-a2f5-04817c3ca49b"
CAJEWF010000026.1	RepeatMasker	DNA/Sola-2	3876911	3878480	10231	-	.	ID="SOLA2-N1_BTA";Tend="1556";Tstart="1";shortTE="F";uid="c097a2ca-b749-4dd7-8674-1e6e01374003"
CAJEWF010000026.1	RepeatMasker	LINE/RTE-BovB	832329	832577	818	-	.	ID="RND-1_FAMILY-596";Tend="1777";Tstart="1506";shortTE="F";uid="7a4297d6-4e78-4658-96b9-8a2e6a338502"
CAJEWF010000026.1	RepeatMasker	DNA/CMC-EnSpm	2675531	2675770	402	-	.	ID="RND-6_FAMILY-6354";Tend="2658";Tstart="2412";shortTE="F";uid="79308595-3e2c-4776-ba1a-bb1ddd51a5c7"
CAJEWF010000026.1	RepeatMasker	Unknown	2460520	2460688	1268	-	.	ID="RND-4_FAMILY-59";Tend="1120";Tstart="963";shortTE="F";uid="48be8396-229a-436a-9e93-5d163a7d373a"
CAJEWF010000026.1	RepeatMasker	DNA/TcMar-Mariner	2274473	2274622	684	-	.	ID="RND-5_FAMILY-2739";Tend="1119";Tstart="964";shortTE="F";uid="6ce3f096-7f1d-4a19-a894-c2cb52a517d0"
CAJEWF010000026.1	RepeatMasker	DNA/CMC-EnSpm	5627482	5627605	459	-	.	ID="RND-6_FAMILY-7253";Tend="2992";Tstart="2870";shortTE="F";uid="7220a4c5-3e75-4bc1-a378-babed3427296"
CAJEWF010000026.1	RepeatMasker	LINE/I	1357059	1357168	804	-	.	ID="RND-5_FAMILY-3089";Tend="717";Tstart="602";shortTE="F";uid="53311bdb-83c8-4e2f-b1e4-fcd8f01b65fa"
CAJEWF010000026.1	RepeatMasker	LINE/Dong-R4	2526430	2528907	19666	-	.	ID="LOA-2_BTA";Tend="2492";Tstart="1";shortTE="F";uid="a13fcb2e-614a-4ce5-bce4-9289099a503f"
CAJEWF010000026.1	RepeatMasker	DNA/TcMar-Tc1	2522113	2522216	456	-	.	ID="RND-1_FAMILY-32";Tend="5670";Tstart="5558";shortTE="F";uid="1b5b60d1-3288-4346-87fb-3ce88bb82558"
CAJEWF010000026.1	RepeatMasker	RC/Helitron	649904	650816	6799	-	.	ID="RND-5_FAMILY-1105";Tend="1658";Tstart="672";shortTE="F";uid="bf0c1b15-7a50-451f-b2c8-90ab9651ad07"
CAJEWF010000026.1	RepeatMasker	Unknown	4448938	4449112	841	-	.	ID="RND-6_FAMILY-640";Tend="1131";Tstart="955";shortTE="F";uid="021fbb14-0eb0-4dec-a01a-757f5604e069"
CAJEWF010000026.1	RepeatMasker	DNA/PIF-Spy	3840760	3842084	11260	-	.	ID="ISL2EU-N2_BTA";Tend="1326";Tstart="1";shortTE="F";uid="67e82e62-2f0c-4451-8a31-cf771b4f1901"
CAJEWF010000026.1	RepeatMasker	DNA/Sola-2	2422845	2423165	574	-	.	ID="rnd-6_family-2214";Tend="1263";Tstart="750";shortTE="F";uid="da179c82-5f14-46cd-9a3a-29a91d6f749a"
CAJEWF010000026.1	RepeatMasker	DNA/hAT-Tip100	1007162	1007375	1048	-	.	ID="RND-5_FAMILY-3523";Tend="884";Tstart="669";shortTE="F";uid="08b677a4-0de7-4a06-8d8a-42b8ea7f0fb1"
CAJEWF010000026.1	RepeatMasker	DNA/PIF-Spy	2729765	2730703	6716	-	.	ID="RND-6_FAMILY-765";Tend="1736";Tstart="797";shortTE="F";uid="36928dd4-531a-4cad-8f1e-3530c8294ddb"
CAJEWF010000026.1	RepeatMasker	DNA	1327837	1327965	911	-	.	ID="RND-1_FAMILY-234";Tend="1082";Tstart="946";shortTE="F";uid="a7051f62-bc67-409e-b259-01d67e7c406c"
CAJEWF010000026.1	RepeatMasker	RC/Helitron	3585224	3585490	2300	-	.	ID="RND-6_FAMILY-6194";Tend="1836";Tstart="1570";shortTE="F";uid="dc2eca4d-a4a1-4376-ad5a-45994986bd24"
CAJEWF010000026.1	RepeatMasker	LINE/I	1863149	1864433	10056	-	.	ID="I-6_BTA";Tend="6154";Tstart="4864";shortTE="F";uid="e4529bb6-2bb7-45bf-93fc-35f49cdce25a"
CAJEWF010000026.1	RepeatMasker	DNA/Academ-1	5495002	5495277	1512	-	.	ID="RND-1_FAMILY-406";Tend="1280";Tstart="1003";shortTE="F";uid="c9be86fe-2730-4fa3-a1a5-bdc57a7b1df4"
CAJEWF010000026.1	RepeatMasker	DNA/CMC-Chapaev-3	5676886	5677597	3376	-	.	ID="RND-6_FAMILY-216";Tend="1528";Tstart="831";shortTE="F";uid="e30a5b17-f204-4b06-aac9-7c16d04ae677"
CAJEWF010000026.1	RepeatMasker	RC/Helitron	3971376	3971485	701	-	.	ID="RND-1_FAMILY-803";Tend="982";Tstart="874";shortTE="F";uid="33709c63-7e7d-47b6-a58a-3607ab1023ff"
CAJEWF010000026.1	RepeatMasker	DNA/CMC-Chapaev-3	831597	831749	1024	-	.	ID="RND-6_FAMILY-649";Tend="1891";Tstart="1743";shortTE="F";uid="bc09eda1-d83b-497a-a585-c95f4e67d259"
CAJEWF010000026.1	RepeatMasker	Unknown	196532	196739	736	-	.	ID="RND-1_FAMILY-266";Tend="1113";Tstart="871";shortTE="F";uid="57f94721-caa9-4118-a984-efd68f3baf14"
CAJEWF010000026.1	RepeatMasker	Unknown	3623203	3624824	3847	-	.	ID="RND-6_FAMILY-7665";TEgroup="ctg_26%7CRND-6_FAMILY-7665%7C1";Tend="3039";Tstart="1034";shortTE="F";uid="0f16769d-6aa4-45dd-83b7-db8c5d4984b2"
CAJEWF010000026.1	RepeatMasker	Unknown	494480	494656	1333	-	.	ID="RND-4_FAMILY-384";Tend="1004";Tstart="829";shortTE="F";uid="bbebb02a-42b4-4db7-97ea-d9dc3e124ead"
CAJEWF010000026.1	RepeatMasker	DNA	767537	767667	529	-	.	ID="RND-1_FAMILY-110";TEgroup="ctg_26%7CRND-1_FAMILY-110%7C1";Tend="1410";Tstart="1283";shortTE="F";uid="27d18a1e-c839-4f1b-9e48-b00b1210b0b5"
CAJEWF010000026.1	RepeatMasker	RC/Helitron	2033921	2034190	2071	-	.	ID="RND-5_FAMILY-5776";Tend="1219";Tstart="948";shortTE="F";uid="39a3cf16-41fd-475a-80da-f1b80e4dc89a"
CAJEWF010000026.1	RepeatMasker	Unknown	835173	835335	1144	-	.	ID="RND-4_FAMILY-384";Tend="1002";Tstart="838";shortTE="F";uid="b892bbb1-eb86-4b1b-822f-e6a1a969f15d"
CAJEWF010000026.1	RepeatMasker	DNA/hAT-hATm	3412664	3412783	817	-	.	ID="RND-1_FAMILY-742";Tend="1035";Tstart="916";shortTE="F";uid="d44c386a-5009-44cc-ac9a-16dc9708015e"
CAJEWF010000026.1	RepeatMasker	DNA	825724	825906	783	-	.	ID="RND-4_FAMILY-211";Tend="1806";Tstart="1624";shortTE="F";uid="e4c26b2a-88fc-4389-bb94-edf7778310a3"
CAJEWF010000026.1	RepeatMasker	DNA/Crypton-V	4475420	4475971	1758	-	.	ID="RND-1_FAMILY-962";Tend="1804";Tstart="1281";shortTE="F";uid="dcd13516-1611-44c5-8b32-cc382e2f9ede"
CAJEWF010000026.1	RepeatMasker	Unknown	3891373	3891502	599	-	.	ID="RND-6_FAMILY-5162";Tend="4197";Tstart="4067";shortTE="F";uid="6a726303-e3f6-4bdd-acb2-eb00e0f5d18a"
CAJEWF010000026.1	RepeatMasker	Unknown	2134309	2134553	580	-	.	ID="RND-5_FAMILY-5011";Tend="1261";Tstart="1005";shortTE="F";uid="b8b57420-49fe-4936-8ddc-627de252c4e3"
CAJEWF010000026.1	RepeatMasker	DNA/hAT-hATm	6163665	6163929	1736	-	.	ID="RND-6_FAMILY-7639";Tend="2552";Tstart="2291";shortTE="F";uid="60d278ad-2a25-410e-aeeb-8adfcb8d0522"
CAJEWF010000026.1	RepeatMasker	DNA/Kolobok	4148146	4148252	409	-	.	ID="RND-6_FAMILY-3133";Tend="874";Tstart="765";shortTE="F";uid="b9e34738-c9ff-472c-8163-647c49310f4c"
CAJEWF010000026.1	RepeatMasker	DNA/Academ-1	5336631	5337937	10701	-	.	ID="RND-6_FAMILY-8104";Tend="1996";Tstart="709";shortTE="F";uid="8a9261fb-cffd-44e8-b3af-bf8439edd0b4"
CAJEWF010000026.1	RepeatMasker	DNA/Zator	5045142	5045506	2736	-	.	ID="RND-5_FAMILY-4159";Tend="1274";Tstart="912";shortTE="F";uid="36be654b-3a59-48a8-84ad-2a3d0df9d1ad"
CAJEWF010000026.1	RepeatMasker	Unknown	5064038	5064397	2001	-	.	ID="RND-1_FAMILY-900";Tend="1310";Tstart="950";shortTE="F";uid="1d2dc678-2222-4788-928a-3ce07563a04b"
CAJEWF010000026.1	RepeatMasker	RC/Helitron	259761	259883	733	-	.	ID="RND-6_FAMILY-12907";Tend="187";Tstart="77";shortTE="F";uid="a10e3093-c833-40b2-a0e2-3ee9b7761da9"
CAJEWF010000026.1	RepeatMasker	Unknown	3651924	3652369	3324	-	.	ID="RND-4_FAMILY-21";Tend="1399";Tstart="931";shortTE="F";uid="0549e43d-eecc-4043-ac8b-0868b7ccdf83"
CAJEWF010000026.1	RepeatMasker	DNA/CMC-EnSpm	3095811	3096247	2522	-	.	ID="RND-5_FAMILY-1102";Tend="1901";Tstart="1461";shortTE="F";uid="0a9720bc-d5dd-4c39-bd48-e3cdc84077e9"
CAJEWF010000026.1	RepeatMasker	DNA	1096471	1096861	3029	-	.	ID="RND-3_FAMILY-28";Tend="1296";Tstart="898";shortTE="F";uid="d6b64d48-736b-45c6-b6c8-b786afaa379a"
CAJEWF010000026.1	RepeatMasker	Unknown	6234489	6234644	506	-	.	ID="RND-6_FAMILY-1752";Tend="1180";Tstart="1030";shortTE="F";uid="eba5d5ab-6941-4e6b-b0ee-53088264fc65"
CAJEWF010000026.1	RepeatMasker	DNA	1080809	1080952	845	-	.	ID="dna4-17b_bta";Tend="126";Tstart="2";shortTE="F";uid="1f45cc28-e923-44de-bc38-31c2465abf23"
CAJEWF010000026.1	RepeatMasker	LTR/Gypsy	5059786	5059900	541	-	.	ID="GYPSY-15_BTA-LTR";Tend="2499";Tstart="2386";shortTE="F";uid="8ec50521-9890-4cf2-97db-3500eb286b09"
CAJEWF010000026.1	RepeatMasker	Unknown	2174218	2175074	3579	-	.	ID="RND-5_FAMILY-914";TEgroup="ctg_26%7CRND-5_FAMILY-914%7C1";Tend="1318";Tstart="910";shortTE="F";uid="b5aab1f0-6817-420f-ad07-3a53559f1767"
CAJEWF010000026.1	RepeatMasker	DNA/PIF-Spy	1491379	1491682	1709	-	.	ID="RND-6_FAMILY-3239";Tend="1102";Tstart="791";shortTE="F";uid="324db33d-aab0-4e6d-8485-a51b3377a406"
CAJEWF010000026.1	RepeatMasker	Unknown	2758168	2758284	834	-	.	ID="RND-6_FAMILY-13680";Tend="1824";Tstart="1708";shortTE="F";uid="b32921b4-7f20-4073-bb6c-9e0783aecbff"
CAJEWF010000026.1	RepeatMasker	RC/Helitron	1878596	1879325	2233	-	.	ID="RND-6_FAMILY-6194";TEgroup="ctg_26%7CRND-6_FAMILY-6194%7C1";Tend="1836";Tstart="1375";shortTE="F";uid="cffcf57b-b508-4b76-b376-9aeeaebf7c83"
CAJEWF010000026.1	RepeatMasker	DNA/CMC-EnSpm	63481	63896	3556	-	.	ID="ENSPM-N3_BTA";Tend="414";Tstart="1";shortTE="F";uid="3a4bd8c6-7ce7-4fd6-bc0a-68a26d89c5f2"
CAJEWF010000026.1	RepeatMasker	Unknown	794870	795071	1696	-	.	ID="RND-6_FAMILY-5476";Tend="960";Tstart="760";shortTE="F";uid="6ec5aa4f-17cc-4d46-bfd8-2ae8781b7cfb"
CAJEWF010000026.1	RepeatMasker	Unknown	1971169	1971856	5156	-	.	ID="RND-1_FAMILY-521";Tend="1660";Tstart="956";shortTE="F";uid="8a628caa-5424-43ec-a649-ca2661392523"
CAJEWF010000026.1	RepeatMasker	Unknown	4511090	4511319	1334	-	.	ID="RND-6_FAMILY-9000";Tend="1848";Tstart="1618";shortTE="F";uid="70631ff6-a993-461b-bebf-8f7a1129c19d"
CAJEWF010000026.1	RepeatMasker	LINE/CR1-Zenon	2636862	2636974	1030	-	.	ID="RND-6_FAMILY-1306";Tend="1398";Tstart="1286";shortTE="F";uid="c87d49b5-40bb-4dc3-84fb-130d5b7156b6"
CAJEWF010000026.1	RepeatMasker	Unknown	5902727	5902933	1722	-	.	ID="RND-1_FAMILY-620";Tend="1973";Tstart="1767";shortTE="F";uid="9e5121c8-c033-46a5-a1d4-a1e23e222cbb"
CAJEWF010000026.1	RepeatMasker	DNA	5810793	5811351	2728	-	.	ID="dna-3_bta";Tend="1977";Tstart="1384";shortTE="F";uid="3d2dc50b-5124-4e28-b2ef-bdabc9761fc9"
CAJEWF010000026.1	RepeatMasker	DNA	4682141	4682245	700	-	.	ID="RND-1_FAMILY-491";Tend="1731";Tstart="1629";shortTE="F";uid="26a402a2-9597-4ed3-8f35-61e7127250b5"
CAJEWF010000026.1	RepeatMasker	DNA/Crypton-V	3293233	3294151	5699	-	.	ID="CRYPTONV-N2_BTA";Tend="956";Tstart="11";shortTE="F";uid="950d2589-4380-410a-85bb-55536ab50bc1"
CAJEWF010000026.1	RepeatMasker	DNA/Sola-2	5646133	5646530	1998	-	.	ID="RND-1_FAMILY-227";Tend="1320";Tstart="913";shortTE="F";uid="50504c37-c79b-46f4-814a-634e27cbbfec"
CAJEWF010000026.1	RepeatMasker	RC/Helitron	5934158	5936593	15838	-	.	ID="RND-1_FAMILY-633";TEgroup="ctg_26%7CRND-1_FAMILY-633%7C1";Tend="3004";Tstart="699";shortTE="F";uid="7dd1c3c2-5e9e-4002-9cff-4cda3cbc0d45"
CAJEWF010000026.1	RepeatMasker	Unknown	759746	759911	1151	-	.	ID="RND-6_FAMILY-1750";Tend="1212";Tstart="1045";shortTE="F";uid="b5d0c5be-1aa0-4fb8-ba0c-ed52f511953e"
CAJEWF010000026.1	RepeatMasker	DNA/TcMar-Tc1	1458579	1458788	1137	-	.	ID="MARINER-N2_BTA";Tend="342";Tstart="123";shortTE="F";uid="e305a732-7e13-4791-8958-3a065c75af58"
CAJEWF010000026.1	RepeatMasker	Unknown	3169931	3170097	1085	-	.	ID="RND-4_FAMILY-21";Tend="1125";Tstart="974";shortTE="F";uid="536f751c-485d-4f0d-ac01-712fb5ffd12e"
CAJEWF010000026.1	RepeatMasker	Unknown	1607050	1607326	1550	-	.	ID="RND-4_FAMILY-688";Tend="1250";Tstart="962";shortTE="F";uid="124f2ff4-25af-417b-bffb-db86d3086ec0"
CAJEWF010000026.1	RepeatMasker	DNA/CMC-EnSpm	6046532	6046795	1267	-	.	ID="RND-1_FAMILY-56";Tend="1147";Tstart="888";shortTE="F";uid="7cf7d866-7c4d-4312-8148-7f764ba15743"
CAJEWF010000026.1	RepeatMasker	DNA/TcMar-Tc1	1980053	1980779	4531	-	.	ID="RND-1_FAMILY-483";Tend="4553";Tstart="3247";shortTE="F";uid="30ee7f3b-c2b7-4756-a01e-f5684bffb230"
CAJEWF010000026.1	RepeatMasker	DNA/hAT-hATm	5707794	5708104	1711	-	.	ID="RND-1_FAMILY-742";Tend="1182";Tstart="866";shortTE="F";uid="ec371d09-2ca5-491e-a2dd-b30704d8ff95"
CAJEWF010000026.1	RepeatMasker	DNA	4434766	4435307	4062	-	.	ID="DNA-4_BTA";Tend="554";Tstart="1";shortTE="F";uid="2b660fd5-f439-4556-b213-62fe42cdaccd"
CAJEWF010000026.1	RepeatMasker	Unknown	6067684	6067930	628	-	.	ID="RND-1_FAMILY-896";Tend="1117";Tstart="887";shortTE="F";uid="fac6e159-744b-4922-9560-9cca16633a61"
CAJEWF010000026.1	RepeatMasker	Unknown	6512322	6512451	836	-	.	ID="RND-6_FAMILY-2007";Tend="1829";Tstart="1700";shortTE="F";uid="c408ba0e-0f6d-4800-a8e6-e986adb2856d"
CAJEWF010000026.1	RepeatMasker	DNA/CMC-EnSpm	4035152	4035633	2416	-	.	ID="RND-5_FAMILY-1102";Tend="1897";Tstart="1421";shortTE="F";uid="941fc8ee-0b28-4fb5-94c6-410266b6862f"
CAJEWF010000026.1	RepeatMasker	DNA/CMC	85826	86093	1305	-	.	ID="RND-1_FAMILY-116";Tend="2547";Tstart="2281";shortTE="F";uid="1939bc11-ac94-43e3-bced-b1eadd776044"
CAJEWF010000026.1	RepeatMasker	DNA/TcMar-Tc1	2328490	2328950	2972	-	.	ID="RND-6_FAMILY-7465";Tend="1681";Tstart="1182";shortTE="F";uid="f6476359-1134-49dc-a56b-e521570fa4f6"
CAJEWF010000026.1	RepeatMasker	DNA/Crypton-V	4205705	4206027	1154	-	.	ID="RND-6_FAMILY-11201";Tend="4045";Tstart="3739";shortTE="F";uid="ad0b6992-5fed-4e45-a14a-18729a1ad8cd"
CAJEWF010000026.1	RepeatMasker	LTR/Gypsy	687611	688125	3346	-	.	ID="RND-6_FAMILY-1646";Tend="1247";Tstart="726";shortTE="F";uid="6ac27a85-079b-4f79-9448-47542bca89fe"
CAJEWF010000026.1	RepeatMasker	RC/Helitron	3129642	3130405	4027	-	.	ID="HELITRON-1N1B_BTA";Tend="748";Tstart="8";shortTE="F";uid="ab766dfb-3b92-4848-8dfa-06b58fceae93"
CAJEWF010000026.1	RepeatMasker	RC/Helitron	1183255	1183522	1138	-	.	ID="RND-6_FAMILY-3076";Tend="978";Tstart="720";shortTE="F";uid="7f71aa45-0a65-43df-8ec0-9f5c3d52db80"
CAJEWF010000026.1	RepeatMasker	Unknown	1550375	1550844	3462	-	.	ID="RND-5_FAMILY-2306";Tend="1526";Tstart="1065";shortTE="F";uid="0f4bc1a9-e359-48b2-88f0-c9c9bd602448"
CAJEWF010000026.1	RepeatMasker	DNA/TcMar-Tc1	2336180	2336765	4474	-	.	ID="MARINER-N2_BTA";Tend="581";Tstart="1";shortTE="F";uid="d236a7ce-cc28-48e0-863c-4c7aa3fc5764"
CAJEWF010000026.1	RepeatMasker	Unknown	167508	167797	2227	-	.	ID="RND-1_FAMILY-202";Tend="1211";Tstart="923";shortTE="F";uid="35bbe8cd-d0f2-4d48-9edd-4e427a0a9df0"
CAJEWF010000026.1	RepeatMasker	Unknown	536386	536707	2017	-	.	ID="RND-3_FAMILY-258";Tend="1120";Tstart="773";shortTE="F";uid="001ae5d7-60f4-4961-979d-4a45dce44536"
CAJEWF010000026.1	RepeatMasker	Unknown	769488	769820	2975	-	.	ID="RND-1_FAMILY-849";Tend="1183";Tstart="851";shortTE="F";uid="5e4fd45f-754f-4972-ae44-36b1c7584649"
CAJEWF010000026.1	RepeatMasker	Unknown	898212	898383	679	-	.	ID="RND-4_FAMILY-227";Tend="1228";Tstart="1055";shortTE="F";uid="9e5bde3b-334d-4fdb-8732-6acfe42b0f95"
CAJEWF010000026.1	RepeatMasker	DNA/hAT-Tip100	981814	982557	4286	-	.	ID="HAT-N2_BTA";Tend="825";Tstart="140";shortTE="F";uid="4b99f15e-13be-4257-93f3-ad702cce15bd"
CAJEWF010000026.1	RepeatMasker	DNA/CMC-EnSpm	823482	823851	674	-	.	ID="RND-5_FAMILY-1231";TEgroup="ctg_26%7CRND-5_FAMILY-1231%7C1";Tend="1864";Tstart="857";shortTE="F";uid="11621b56-2abd-4e24-8144-264a7b7ce440"
CAJEWF010000026.1	RepeatMasker	DNA/TcMar-Tc1	3520800	3521188	429	-	.	ID="RND-5_FAMILY-372";TEgroup="ctg_26%7CRND-5_FAMILY-372%7C1";Tend="4252";Tstart="4089";shortTE="F";uid="57c8a018-6f97-48d5-b81b-65d27ef1a6f8"
CAJEWF010000026.1	RepeatMasker	LINE/I	5233228	5233472	1217	-	.	ID="I-7_BTA";Tend="6307";Tstart="6069";shortTE="F";uid="52dcb6b9-2c9a-431e-bce0-94dcdcb53442"
CAJEWF010000026.1	RepeatMasker	DNA	276932	277158	1878	-	.	ID="RND-1_FAMILY-506";Tend="3102";Tstart="2873";shortTE="F";uid="797399bc-2618-4173-8bf3-2f09e7d015f4"
CAJEWF010000026.1	RepeatMasker	DNA/CMC	5825682	5825921	1300	-	.	ID="ENSPM-N4_BTA";Tend="924";Tstart="679";shortTE="F";uid="599da260-1249-44c1-bc0d-0e05cf1ca8ea"
CAJEWF010000026.1	RepeatMasker	Unknown	2656877	2657550	5186	-	.	ID="RND-5_FAMILY-2313";Tend="1605";Tstart="929";shortTE="F";uid="c44f97ca-3ef4-4703-9032-b4280df3df0f"
CAJEWF010000026.1	RepeatMasker	DNA/Sola-2	2292257	2292458	438	-	.	ID="RND-6_FAMILY-6191";Tend="972";Tstart="786";shortTE="F";uid="7ba7574f-d4d1-4402-97d3-6dce13915a46"
CAJEWF010000026.1	RepeatMasker	DNA/CMC-EnSpm	48103	48242	1189	-	.	ID="ENSPM-N3_BTA";Tend="141";Tstart="1";shortTE="F";uid="28a62998-6f57-47ed-8525-023a6c581b00"
CAJEWF010000026.1	RepeatMasker	DNA	3221643	3221919	2157	-	.	ID="RND-5_FAMILY-852";Tend="1396";Tstart="1120";shortTE="F";uid="ee06b3af-94f0-4f67-8f7b-c9742ded86cf"
CAJEWF010000026.1	RepeatMasker	DNA/hAT-Tip100	6127521	6127624	464	-	.	ID="RND-1_FAMILY-49";Tend="1864";Tstart="1762";shortTE="F";uid="939b2f93-3877-4d06-b54e-be759215b39d"
CAJEWF010000026.1	RepeatMasker	DNA	1097021	1097220	1049	-	.	ID="DNA-5_BTA";Tend="255";Tstart="57";shortTE="F";uid="6adc9342-46c2-4e2d-8944-9dfaa52734b1"
CAJEWF010000026.1	RepeatMasker	LTR	5903575	5903788	1561	-	.	ID="RND-6_FAMILY-7096";Tend="1125";Tstart="913";shortTE="F";uid="124e0952-9660-4939-95f8-682bac7cb24d"
CAJEWF010000026.1	RepeatMasker	LINE/I-Jockey	5206954	5207234	1006	-	.	ID="RND-1_FAMILY-685";Tend="2293";Tstart="2007";shortTE="F";uid="2d141f15-dd84-451a-9e90-b8e0e731246f"
CAJEWF010000026.1	RepeatMasker	DNA/Sola-2	4005341	4006519	7657	-	.	ID="RND-1_FAMILY-805";Tend="1859";Tstart="738";shortTE="F";uid="9ee89ecc-6066-41a3-b07d-d8cd675985ec"
CAJEWF010000026.1	RepeatMasker	DNA/PIF-Spy	3950510	3950667	575	-	.	ID="RND-1_FAMILY-203";Tend="979";Tstart="820";shortTE="F";uid="4201a479-bc11-41c0-bd3b-3cf82926da07"
CAJEWF010000026.1	RepeatMasker	DNA/Crypton-V	5487013	5487131	753	-	.	ID="RND-6_FAMILY-2996";Tend="2321";Tstart="2203";shortTE="F";uid="326e7a3d-c519-48b3-b0a1-052fcdb8de39"
CAJEWF010000026.1	RepeatMasker	Unknown	268264	269953	12749	-	.	ID="RND-5_FAMILY-747";Tend="1865";Tstart="253";shortTE="F";uid="3fd8da18-03fd-497e-8d21-7929a71748d1"
CAJEWF010000026.1	RepeatMasker	Unknown	3608744	3609031	2368	-	.	ID="RND-6_FAMILY-1752";Tend="1260";Tstart="964";shortTE="F";uid="abb288f1-440d-456b-acbc-36e6c52ce9df"
CAJEWF010000026.1	RepeatMasker	LINE/RTE-BovB	1832634	1834006	9629	-	.	ID="RND-6_FAMILY-5298";Tend="3119";Tstart="1750";shortTE="F";uid="d48d9f6d-3a63-47b6-b6d6-7d0ee2ac2e0d"
CAJEWF010000026.1	RepeatMasker	Unknown	1957300	1957683	1861	-	.	ID="RND-3_FAMILY-330";Tend="1345";Tstart="938";shortTE="F";uid="9096efdc-fd5a-44b0-b17e-e4d7938b2d2e"
CAJEWF010000026.1	RepeatMasker	LINE/I-Jockey	6242902	6243225	719	-	.	ID="RND-6_FAMILY-5320";Tend="1968";Tstart="1650";shortTE="F";uid="e46ad2ca-f209-4a11-911c-f884278825dd"
CAJEWF010000026.1	RepeatMasker	DNA/TcMar-Tc1	4324775	4324980	515	-	.	ID="MARINER-N2_BTA";Tend="239";Tstart="13";shortTE="F";uid="2579cca4-fd43-4802-b262-e811a7d2b7fb"
CAJEWF010000026.1	RepeatMasker	DNA/CMC-EnSpm	623428	623573	1117	-	.	ID="RND-6_FAMILY-10965";Tend="1070";Tstart="925";shortTE="F";uid="dd9b1e91-aca7-47f9-825c-a28f60ce5a8b"
CAJEWF010000026.1	RepeatMasker	DNA/Sola-2	4613156	4613259	620	-	.	ID="SOLA2-N1_BTA";Tend="1935";Tstart="1850";shortTE="F";uid="ce6c83b3-bb0e-4686-8997-c817187365bd"
CAJEWF010000026.1	RepeatMasker	DNA/hAT-hATm	3484325	3486224	14183	-	.	ID="RND-1_FAMILY-273";Tend="2451";Tstart="606";shortTE="F";uid="4ab9991b-f7f9-4001-8475-08d4832020c1"
CAJEWF010000026.1	RepeatMasker	DNA/Academ-1	3434187	3434772	2626	-	.	ID="RND-5_FAMILY-307";Tend="1384";Tstart="801";shortTE="F";uid="beab8960-32db-487e-b9ac-affbf7d1c830"
CAJEWF010000026.1	RepeatMasker	DNA/PIF-Spy	4931067	4931302	823	-	.	ID="RND-6_FAMILY-765";Tend="1824";Tstart="1598";shortTE="F";uid="8ea62419-2ba7-4588-b29e-0efac46d81ec"
CAJEWF010000026.1	RepeatMasker	Unknown	3266735	3267964	7308	-	.	ID="RND-6_FAMILY-6580";Tend="1582";Tstart="344";shortTE="F";uid="04ae5969-4ec3-431c-bec4-5b3a50afbbf5"
CAJEWF010000026.1	RepeatMasker	RC/Helitron	6133604	6133903	585	-	.	ID="HELITRON-1N1_BTA";Tend="779";Tstart="510";shortTE="F";uid="280f5dac-c152-4e52-981e-fd92a6952c8a"
CAJEWF010000026.1	RepeatMasker	RC/Helitron	18660	18895	554	-	.	ID="HELITRON-1_BTA";Tend="3489";Tstart="3373";shortTE="F";uid="944bc3ee-edaf-433f-a167-d150f675e92d"
CAJEWF010000026.1	RepeatMasker	DNA	6136124	6136629	3938	-	.	ID="DNA-1_BTA";Tend="504";Tstart="1";shortTE="F";uid="9178df05-8ec1-43dd-8534-63d005c73e7f"
CAJEWF010000026.1	RepeatMasker	Unknown	939390	939570	739	-	.	ID="RND-1_FAMILY-480";Tend="497";Tstart="315";shortTE="F";uid="868981bd-5d61-4a0c-973e-4fac6d1f25c7"
CAJEWF010000026.1	RepeatMasker	RC/Helitron	6686695	6687068	2955	-	.	ID="RND-1_FAMILY-801";Tend="2358";Tstart="1984";shortTE="F";uid="c45001d8-e8e5-47d2-9088-3baa079c4007"
CAJEWF010000026.1	RepeatMasker	RC/Helitron	6284177	6284982	6705	-	.	ID="RND-6_FAMILY-3136";Tend="1731";Tstart="923";shortTE="F";uid="41941c1c-2845-4ed3-9d76-fc9a9fe2e212"
CAJEWF010000026.1	RepeatMasker	DNA	2034189	2034650	1674	-	.	ID="DNA-2_BTA";Tend="461";Tstart="1";shortTE="F";uid="e44ef87f-caf6-42cf-bb92-151a1595aa40"
CAJEWF010000026.1	RepeatMasker	Unknown	3745292	3747690	18089	-	.	ID="RND-1_FAMILY-804";Tend="3754";Tstart="1355";shortTE="F";uid="3db178f0-469b-4671-8deb-88a4e385993a"
CAJEWF010000026.1	RepeatMasker	Unknown	1032863	1033000	491	-	.	ID="RND-6_FAMILY-3827";Tend="3688";Tstart="3537";shortTE="F";uid="46543a8b-ec77-458b-ba4c-0a4cd329826f"
CAJEWF010000026.1	RepeatMasker	DNA/hAT?	854824	855095	1800	-	.	ID="RND-6_FAMILY-2385";Tend="1317";Tstart="1045";shortTE="F";uid="b365dd0b-3c25-4e6e-bd5b-122e9ad7018c"
CAJEWF010000026.1	RepeatMasker	DNA/CMC-EnSpm	4920980	4921341	951	-	.	ID="RND-5_FAMILY-1102";Tend="1527";Tstart="1177";shortTE="F";uid="2fb5c31b-b922-4816-99a1-5c4920166390"
CAJEWF010000026.1	RepeatMasker	LINE/I-Jockey	6551964	6555272	10506	-	.	ID="JOCKEY-6_BTA";Tend="5288";Tstart="1940";shortTE="F";uid="bfe1ab63-6e2d-42ec-a4cc-d240f9b57da8"
CAJEWF010000026.1	RepeatMasker	DNA/PIF-Spy	1813995	1814958	7959	-	.	ID="rnd-6_family-964";Tend="1864";Tstart="833";shortTE="F";uid="248859b6-2d77-4b6e-9596-6a59d59ce5d2"
CAJEWF010000026.1	RepeatMasker	LINE/L2	5226245	5227995	10157	-	.	ID="RND-6_FAMILY-8839";Tend="1647";Tstart="93";shortTE="F";uid="2d15a449-20eb-413e-b556-e9c6c79fa8e3"
CAJEWF010000026.1	RepeatMasker	Unknown	5236884	5237152	1092	-	.	ID="RND-1_FAMILY-970";Tend="2611";Tstart="2348";shortTE="F";uid="1c02379e-5123-4f2a-aa81-b4fe4f313c93"
CAJEWF010000026.1	RepeatMasker	Unknown	3196852	3197535	2488	-	.	ID="RND-6_FAMILY-8761";Tend="2644";Tstart="1962";shortTE="F";uid="beec23a4-097b-4f48-9905-811b0a136847"
CAJEWF010000026.1	RepeatMasker	DNA/TcMar-Fot1	6128203	6128411	810	-	.	ID="RND-6_FAMILY-10758";Tend="1052";Tstart="836";shortTE="F";uid="02c73200-32b1-4dfb-b025-61a1e8ff7fb6"
CAJEWF010000026.1	RepeatMasker	Unknown	502138	502711	5069	-	.	ID="RND-3_FAMILY-932";Tend="1455";Tstart="883";shortTE="F";uid="7d0caa5d-35ef-4693-b509-c87bb8c92e43"
CAJEWF010000026.1	RepeatMasker	DNA/hAT-hATm	5592932	5595176	19753	-	.	ID="RND-1_FAMILY-578";Tend="2933";Tstart="693";shortTE="F";uid="3c846d07-cdbc-4127-95aa-c0e97f1d4778"
CAJEWF010000026.1	RepeatMasker	RC/Helitron	3458192	3458328	736	-	.	ID="HELITRON-1N1_BTA";Tend="849";Tstart="712";shortTE="F";uid="0a4ba99b-d043-4c03-8184-d0698f8bd713"
CAJEWF010000026.1	RepeatMasker	DNA	821144	821378	547	-	.	ID="DNA-5_BTA";Tend="255";Tstart="17";shortTE="F";uid="9196e9f7-b736-42f2-80f2-0061461c4ed1"
CAJEWF010000026.1	RepeatMasker	Unknown	1087976	1088202	1656	-	.	ID="RND-5_FAMILY-2302";Tend="1183";Tstart="951";shortTE="F";uid="42539b7f-1400-4b7d-8e41-0bb1d265cbcc"
CAJEWF010000026.1	RepeatMasker	LTR/Gypsy	3778450	3778584	414	-	.	ID="RND-1_FAMILY-808";Tend="945";Tstart="812";shortTE="F";uid="bb022623-c50b-4ce7-87f3-7f4b141cee35"
CAJEWF010000026.1	RepeatMasker	DNA/CMC-EnSpm	5444146	5444399	1807	-	.	ID="RND-4_FAMILY-2404";Tend="1179";Tstart="925";shortTE="F";uid="382d0041-11a1-4732-ad5f-6b065a0d251d"
CAJEWF010000026.1	RepeatMasker	DNA/PIF-Spy	1540165	1540477	558	-	.	ID="RND-5_FAMILY-1562";Tend="1174";Tstart="883";shortTE="F";uid="35ea91d4-1180-4090-95b9-f263bc4472c4"
CAJEWF010000026.1	RepeatMasker	Unknown	766680	766947	1992	-	.	ID="RND-1_FAMILY-134";Tend="1205";Tstart="938";shortTE="F";uid="4d3e3194-227e-45c2-a4c2-b7d1b8c5c920"
CAJEWF010000026.1	RepeatMasker	DNA/hAT-Tip100	1289088	1289598	4451	-	.	ID="RND-6_FAMILY-9495";Tend="1687";Tstart="1179";shortTE="F";uid="63f2488f-b22e-4005-a789-e7cbfb108313"
CAJEWF010000026.1	RepeatMasker	Unknown	2462918	2463279	2568	-	.	ID="RND-1_FAMILY-510";Tend="1300";Tstart="930";shortTE="F";uid="0ff0fe2f-e087-4e32-942d-7a7a4ec74adf"
CAJEWF010000026.1	RepeatMasker	DNA	620394	620752	1406	-	.	ID="RND-4_FAMILY-1911";Tend="1188";Tstart="834";shortTE="F";uid="69d6b8c5-f6bd-4719-aaff-b9c707574091"
CAJEWF010000026.1	RepeatMasker	RC/Helitron	1542653	1542830	1003	-	.	ID="HELITRON-1N1B_BTA";Tend="606";Tstart="416";shortTE="F";uid="a82bcf6e-145d-4c41-9479-f9c1c8da541b"
CAJEWF010000026.1	RepeatMasker	LTR/Pao	3846607	3846891	1375	-	.	ID="RND-6_FAMILY-2604";Tend="1256";Tstart="997";shortTE="F";uid="9ddd3883-e1af-45ab-bce7-c0b1834abfa7"
CAJEWF010000026.1	RepeatMasker	Unknown	1644910	1645491	1731	-	.	ID="RND-3_FAMILY-72";Tend="1470";Tstart="861";shortTE="F";uid="90ae4f70-c3af-4dad-a2cb-3fa99af8977d"
CAJEWF010000026.1	RepeatMasker	DNA	1127652	1128142	3978	-	.	ID="DNA-1_BTA";Tend="504";Tstart="1";shortTE="F";uid="e60e3b65-4ca6-4516-83bd-02baf97cccec"
CAJEWF010000026.1	RepeatMasker	Unknown	5239030	5239269	601	-	.	ID="RND-1_FAMILY-971";Tend="654";Tstart="424";shortTE="F";uid="afb9db35-4c5e-426b-ba9f-9a4e88291f5e"
CAJEWF010000026.1	RepeatMasker	DNA/TcMar-Tc1	600301	600733	3752	-	.	ID="RND-1_FAMILY-170";Tend="1356";Tstart="924";shortTE="F";uid="34984c11-7206-4615-9ae8-99dfcec55704"
CAJEWF010000026.1	RepeatMasker	DNA	4595264	4595390	683	-	.	ID="DNA-3_BTA";Tend="907";Tstart="784";shortTE="F";uid="9a1dec64-2d82-4b29-9071-725f4ca67fbc"
CAJEWF010000026.1	RepeatMasker	DNA/CMC-EnSpm	599053	599314	2071	-	.	ID="RND-4_FAMILY-2404";Tend="1180";Tstart="919";shortTE="F";uid="7ade10a5-74ba-4ce0-a588-7ab2725eae5c"
CAJEWF010000026.1	RepeatMasker	LTR/Gypsy	551284	551496	1199	-	.	ID="RND-5_FAMILY-56";Tend="1055";Tstart="821";shortTE="F";uid="6ba72082-0301-4834-b9ca-9004e2ccaa18"
CAJEWF010000026.1	RepeatMasker	Unknown	711166	711338	1220	-	.	ID="RND-4_FAMILY-384";Tend="1012";Tstart="840";shortTE="F";uid="ebab946f-6d92-4308-8fb6-201b5a9fc566"
CAJEWF010000026.1	RepeatMasker	Unknown	4379968	4380215	1021	-	.	ID="RND-6_FAMILY-439";Tend="3283";Tstart="3022";shortTE="F";uid="d0a50e47-905c-4fc0-9146-1300061fd074"
CAJEWF010000026.1	RepeatMasker	Unknown	1947967	1949434	9158	-	.	ID="RND-6_FAMILY-3862";Tend="1941";Tstart="507";shortTE="F";uid="827c4d79-3ccd-4c9c-88c7-c99f67125e6c"
CAJEWF010000026.1	RepeatMasker	DNA	5457956	5458183	1792	-	.	ID="RND-5_FAMILY-3646";Tend="5086";Tstart="4858";shortTE="F";uid="3bffd435-e93d-43ca-89d4-3e9e5b552390"
CAJEWF010000026.1	RepeatMasker	DNA/PIF-Spy	2228067	2229055	7735	-	.	ID="RND-1_FAMILY-348";Tend="1764";Tstart="786";shortTE="F";uid="9fdbe6f0-f112-4251-a0b2-93e4eb17d037"
CAJEWF010000026.1	RepeatMasker	DNA/CMC	546585	546711	580	-	.	ID="RND-5_FAMILY-957";Tend="1087";Tstart="959";shortTE="F";uid="0db4cad5-bb27-47cd-b9c0-2b557999ed1a"
CAJEWF010000026.1	RepeatMasker	DNA/Kolobok	2856010	2856302	2026	-	.	ID="RND-1_FAMILY-789";Tend="1749";Tstart="1453";shortTE="F";uid="2f04e9aa-fa22-4d4e-8488-f89b718c0309"
CAJEWF010000026.1	RepeatMasker	DNA/PIF-Spy	3714820	3714959	484	-	.	ID="ISL2EU-8_BTA";Tend="139";Tstart="1";shortTE="F";uid="a734c0a2-2f51-4465-8da6-cd6fcdfa6b90"
CAJEWF010000026.1	RepeatMasker	Unknown	5743208	5743448	1023	-	.	ID="RND-4_FAMILY-29";Tend="1919";Tstart="1669";shortTE="F";uid="7aab6da7-c8ec-491c-86b4-df34aa116d5c"
CAJEWF010000026.1	RepeatMasker	Unknown	3401920	3402190	1263	-	.	ID="RND-1_FAMILY-863";Tend="1380";Tstart="1083";shortTE="F";uid="fbf9eafa-6757-4851-85fe-d16d7b80405f"
CAJEWF010000026.1	RepeatMasker	DNA/PIF-Spy	2324993	2325668	2927	-	.	ID="ISL2EU-N3_BTA";Tend="2096";Tstart="1433";shortTE="F";uid="7e362bc2-0ee5-4b6b-b3d0-4d516f4174f3"
CAJEWF010000026.1	RepeatMasker	DNA/TcMar-Tc1	3629541	3630109	2252	-	.	ID="RND-5_FAMILY-3206";Tend="2458";Tstart="1911";shortTE="F";uid="5d7354e7-9ba3-46c8-a8a8-438475fd27c7"
CAJEWF010000026.1	RepeatMasker	RC/Helitron	4218164	4218765	4244	-	.	ID="RND-1_FAMILY-827";TEgroup="ctg_26%7CRND-1_FAMILY-827%7C1";Tend="2315";Tstart="1113";shortTE="F";uid="97e6d939-52ad-4c9a-aac3-a49f33a5e052"
CAJEWF010000026.1	RepeatMasker	DNA/TcMar-Tc1	6141074	6141648	1588	-	.	ID="RND-5_FAMILY-3206";Tend="2458";Tstart="1911";shortTE="F";uid="c93690db-632e-43ce-a690-5680a3df816f"
CAJEWF010000026.1	RepeatMasker	LINE/L2	3060404	3060614	445	-	.	ID="RND-6_FAMILY-9193";Tend="1299";Tstart="1095";shortTE="F";uid="235d25b2-011f-4ca4-bfe1-c7c30497ebca"
CAJEWF010000026.1	RepeatMasker	DNA/Academ-1	5467397	5467600	647	-	.	ID="RND-6_FAMILY-793";Tend="916";Tstart="724";shortTE="F";uid="e0b1932d-0f9b-462d-b147-4126cc71af17"
CAJEWF010000026.1	RepeatMasker	DNA/PIF-Spy	4019742	4019926	874	-	.	ID="ISL2EU-7N1_BTA";Tend="214";Tstart="29";shortTE="F";uid="04336a29-b161-4c8c-8d33-e671f7e795db"
CAJEWF010000026.1	RepeatMasker	LINE/I-Jockey	5069046	5069426	2061	-	.	ID="JOCKEY-6_BTA";Tend="4858";Tstart="4478";shortTE="F";uid="50736e9e-a07f-4d24-ab1d-6cecbae346d0"
CAJEWF010000026.1	RepeatMasker	DNA/CMC-Chapaev-3	5052613	5052960	690	-	.	ID="RND-6_FAMILY-649";Tend="4621";Tstart="4244";shortTE="F";uid="8caf7510-95d6-4c13-9823-9bcda3389fdc"
CAJEWF010000026.1	RepeatMasker	DNA	3736997	3737499	3902	-	.	ID="DNA-1_BTA";Tend="504";Tstart="1";shortTE="F";uid="1f8e2daf-c822-4694-b39f-28c786694bce"
CAJEWF010000026.1	RepeatMasker	DNA	4633626	4633846	548	-	.	ID="RND-5_FAMILY-749";Tend="5354";Tstart="5127";shortTE="F";uid="1df9f4c2-d226-4eb2-b318-516890766426"
CAJEWF010000026.1	RepeatMasker	Unknown	5800383	5800538	1068	-	.	ID="RND-1_FAMILY-882";Tend="3153";Tstart="2997";shortTE="F";uid="db77e68d-ac66-4ca8-984b-49249075a9c5"
CAJEWF010000026.1	RepeatMasker	DNA/hAT-hATm	158940	160821	7406	-	.	ID="RND-6_FAMILY-6366";Tend="2707";Tstart="723";shortTE="F";uid="b2bcfbcb-7f63-465e-9734-09d3798e7a2d"
CAJEWF010000026.1	RepeatMasker	Unknown	1229258	1230144	8248	-	.	ID="RND-6_FAMILY-1025";Tend="1725";Tstart="838";shortTE="F";uid="a114eda1-657f-49c3-a7b0-b42cbf3123e9"
CAJEWF010000026.1	RepeatMasker	LINE/L2	2145427	2145533	773	-	.	ID="RND-1_FAMILY-312";Tend="1958";Tstart="1852";shortTE="F";uid="1fd2cd02-e0a6-49ac-92ec-bf383f7eb22a"
CAJEWF010000026.1	RepeatMasker	DNA/Academ-1	3661426	3661842	1436	-	.	ID="RND-1_FAMILY-661";Tend="1590";Tstart="1172";shortTE="F";uid="de68ac79-29f9-4b94-b547-6bdbab90cf9d"
CAJEWF010000026.1	RepeatMasker	DNA	90062	90168	707	-	.	ID="RND-1_FAMILY-59";Tend="1241";Tstart="1135";shortTE="F";uid="145dec58-5652-4502-a0fe-98d9ea184f2f"
CAJEWF010000026.1	RepeatMasker	LINE/L2	2207865	2208888	1026	-	.	ID="DAPHNE-3_BTA";Tend="4630";Tstart="3605";shortTE="F";uid="25087b1f-a724-443e-9f0b-a4adef976588"
CAJEWF010000026.1	RepeatMasker	RC/Helitron	4181692	4181953	1565	-	.	ID="RND-6_FAMILY-9867";Tend="1565";Tstart="1299";shortTE="F";uid="89d6d1e6-afd0-4baf-812f-c6096c25fa03"
CAJEWF010000026.1	RepeatMasker	DNA	2384423	2385032	4997	-	.	ID="RND-3_FAMILY-152";Tend="1576";Tstart="967";shortTE="F";uid="55925ed0-56d1-4f78-9030-b4b046d2700b"
CAJEWF010000026.1	RepeatMasker	Unknown	3298546	3299139	2763	-	.	ID="RND-1_FAMILY-843";Tend="1367";Tstart="754";shortTE="F";uid="5aced0f3-90b3-4883-8c5b-fc788b4f62b2"
CAJEWF010000026.1	RepeatMasker	DNA/Sola-2	5779757	5780303	510	-	.	ID="RND-1_FAMILY-453";Tend="998";Tstart="445";shortTE="F";uid="e0b74a42-668b-40a1-8e6a-bccc4494e7fc"
CAJEWF010000026.1	RepeatMasker	Unknown	2373847	2374177	2031	-	.	ID="RND-4_FAMILY-1405";Tend="1505";Tstart="1133";shortTE="F";uid="ed95d38e-cbb3-47ef-b1a7-8c2407c567df"
CAJEWF010000026.1	RepeatMasker	DNA/PIF-Spy	2110614	2111558	8121	-	.	ID="RND-6_FAMILY-964";Tend="1867";Tstart="921";shortTE="F";uid="153a5399-ebe3-439a-8223-2970b0a42746"
CAJEWF010000026.1	RepeatMasker	LINE/L2	4725220	4725499	1557	-	.	ID="RND-4_FAMILY-328";Tend="1161";Tstart="888";shortTE="F";uid="cce18b55-d03c-4f75-ae84-c9743edc1cc3"
CAJEWF010000026.1	RepeatMasker	DNA/hAT-Tip100	6199396	6200504	7917	-	.	ID="RND-5_FAMILY-926";Tend="1904";Tstart="775";shortTE="F";uid="f90bf12b-bea5-4391-ac74-315a13b3f6de"
CAJEWF010000026.1	RepeatMasker	DNA/Zator	3288948	3289578	4195	-	.	ID="RND-1_FAMILY-980";Tend="1601";Tstart="970";shortTE="F";uid="51d0baf9-0226-4426-a059-dca756b36075"
CAJEWF010000026.1	RepeatMasker	Unknown	1308273	1308504	786	-	.	ID="RND-4_FAMILY-143";Tend="992";Tstart="768";shortTE="F";uid="e485fbc0-80a3-4baf-9fab-a29647288c86"
CAJEWF010000026.1	RepeatMasker	DNA/TcMar-Tc1	2868772	2869826	4465	-	.	ID="RND-5_FAMILY-879";TEgroup="ctg_26%7CRND-5_FAMILY-879%7C1";Tend="2041";Tstart="1510";shortTE="F";uid="53157339-a1d1-479d-b901-1a0bfa172b30"
CAJEWF010000026.1	RepeatMasker	DNA/TcMar-Tc1	5111734	5112727	8545	-	.	ID="MARINER-N1_BTA";Tend="998";Tstart="1";shortTE="F";uid="e5daaccf-2ff8-4e56-a311-1b568d18aef8"
CAJEWF010000026.1	RepeatMasker	DNA	4533362	4534002	4149	-	.	ID="RND-6_FAMILY-3317";Tend="3486";Tstart="2856";shortTE="F";uid="ed921794-5b11-4dd5-b461-a4237effb7dc"
CAJEWF010000026.1	RepeatMasker	LTR/Gypsy	4756108	4756383	2060	-	.	ID="RND-5_FAMILY-27";Tend="1211";Tstart="926";shortTE="F";uid="0099ef1f-8fe6-4acd-bdb1-37c9c5002e7d"
CAJEWF010000026.1	RepeatMasker	DNA	4864236	4864348	527	-	.	ID="DNA-1_BTA";Tend="456";Tstart="344";shortTE="F";uid="960cf403-d4b4-4844-9aa2-6f56bcaa765f"
CAJEWF010000026.1	RepeatMasker	DNA	803517	803777	1754	-	.	ID="RND-5_FAMILY-2645";Tend="1266";Tstart="1006";shortTE="F";uid="0948fedb-da87-4b47-ad54-dd6ed278c279"
CAJEWF010000026.1	RepeatMasker	Unknown	5026245	5027540	2255	-	.	ID="RND-6_FAMILY-1211";TEgroup="ctg_26%7CRND-6_FAMILY-1211%7C1";Tend="2097";Tstart="843";shortTE="F";uid="25f6d8e2-1c4f-4978-bd07-59e5a97e8327"
CAJEWF010000026.1	RepeatMasker	RC/Helitron	4283654	4283817	730	-	.	ID="HELITRON-1N1B_BTA";Tend="748";Tstart="577";shortTE="F";uid="5a60c639-1a67-4788-9f4c-2a6f314f6874"
CAJEWF010000026.1	RepeatMasker	LTR/Gypsy	2155139	2155411	2346	-	.	ID="RND-6_FAMILY-9105";Tend="1200";Tstart="928";shortTE="F";uid="3e50e4d5-92ae-4437-aed6-8279201f0732"
CAJEWF010000026.1	RepeatMasker	Unknown	5684059	5684305	1808	-	.	ID="RND-1_FAMILY-617";Tend="1283";Tstart="1031";shortTE="F";uid="22b997ad-12a2-42b4-800e-88f6e51e12e5"
CAJEWF010000026.1	RepeatMasker	LINE/L2	3194844	3195060	610	-	.	ID="DAPHNE-7_HMM";Tend="3356";Tstart="3192";shortTE="F";uid="2a7beeca-bedc-4027-abbc-e69ee4c22e04"
CAJEWF010000026.1	RepeatMasker	LINE/L2	5777608	5778314	3249	-	.	ID="RND-6_FAMILY-11753";Tend="2113";Tstart="1433";shortTE="F";uid="08ed484b-ff96-40e0-aa2e-83987d135240"
CAJEWF010000026.1	RepeatMasker	DNA	1881592	1885054	20522	-	.	ID="RND-1_FAMILY-43";Tend="4180";Tstart="776";shortTE="F";uid="ef0f5eb6-275b-4ad1-93a6-1d3c95511877"
CAJEWF010000026.1	RepeatMasker	DNA/Zator	2913507	2913635	600	-	.	ID="RND-1_FAMILY-980";Tend="1627";Tstart="1504";shortTE="F";uid="416d1958-eb72-46e8-8773-680c64535919"
CAJEWF010000026.1	RepeatMasker	DNA/PIF-Spy	1646814	1646941	841	-	.	ID="ISL2EU-7N1_BTA";Tend="1629";Tstart="1501";shortTE="F";uid="8ee71872-e2dd-4986-b5a5-dcfc0f624ec5"
CAJEWF010000026.1	RepeatMasker	DNA	50229	50589	2114	-	.	ID="rnd-6_family-5735";Tend="1175";Tstart="808";shortTE="F";uid="51cc0738-0816-4ca3-ab99-00785f7be2d5"
CAJEWF010000026.1	RepeatMasker	DNA/CMC-EnSpm	1041976	1042174	1278	-	.	ID="RND-3_FAMILY-131";TEgroup="ctg_26%7CRND-3_FAMILY-131%7C1";Tend="1192";Tstart="992";shortTE="F";uid="e091cfec-f0f1-4f28-87a6-0d158773c2c9"
CAJEWF010000026.1	RepeatMasker	DNA/Sola-2	4126661	4126990	2733	-	.	ID="RND-6_FAMILY-755";Tend="1163";Tstart="834";shortTE="F";uid="292238c6-049e-4c9c-acd6-08da38f9c9ae"
CAJEWF010000026.1	RepeatMasker	Unknown	3572949	3573286	2647	-	.	ID="RND-6_FAMILY-1247";Tend="1293";Tstart="956";shortTE="F";uid="94f6ef7c-c31c-4151-ae8b-338505e5c2cb"
CAJEWF010000026.1	RepeatMasker	DNA/CMC-EnSpm	4497055	4497412	1710	-	.	ID="RND-5_FAMILY-1102";Tend="1907";Tstart="1544";shortTE="F";uid="7981afea-2ea6-4854-8fcc-51eb4dd3a84a"
CAJEWF010000026.1	RepeatMasker	DNA/TcMar-Tc1	4605781	4606808	6362	-	.	ID="mariner-n1_bta";Tend="1059";Tstart="1";shortTE="F";uid="e6a178db-1899-48ef-b5c8-4063ae433d83"
CAJEWF010000026.1	RepeatMasker	DNA	3021881	3022117	984	-	.	ID="RND-1_FAMILY-86";Tend="1273";Tstart="1027";shortTE="F";uid="d1d8809c-cda1-4f44-a04d-1513818eadd5"
CAJEWF010000026.1	RepeatMasker	LTR/Gypsy	2154703	2154883	1540	-	.	ID="RND-6_FAMILY-9105";Tend="1379";Tstart="1198";shortTE="F";uid="6fd3df42-e314-4eca-b5d4-d8f2b7227bc5"
CAJEWF010000026.1	RepeatMasker	DNA/TcMar-Tc1	2511826	2512630	1898	-	.	ID="RND-6_FAMILY-2107";TEgroup="ctg_26%7CRND-6_FAMILY-2107%7C1";Tend="877";Tstart="345";shortTE="F";uid="9c7ff52e-0570-4419-98d6-e4263b66cd63"
CAJEWF010000026.1	RepeatMasker	Unknown	1435672	1435856	1510	-	.	ID="RND-5_FAMILY-914";Tend="1117";Tstart="932";shortTE="F";uid="95330db9-c28d-43ce-97c3-1048513633a8"
CAJEWF010000026.1	RepeatMasker	DNA/PIF-Spy	2209415	2209890	1737	-	.	ID="RND-1_FAMILY-203";Tend="1237";Tstart="764";shortTE="F";uid="fcf99080-ac43-4045-84c8-111a8210ee6e"
CAJEWF010000026.1	RepeatMasker	DNA/hAT-Tip100	1092579	1093551	3055	-	.	ID="HAT-N2_BTA";TEgroup="ctg_26%7CHAT-N2_BTA%7C2";Tend="825";Tstart="1";shortTE="F";uid="554ad855-9c50-418d-9910-59de24971acc"
CAJEWF010000026.1	RepeatMasker	Unknown	2634913	2635050	489	-	.	ID="RND-1_FAMILY-83";TEgroup="ctg_26%7CRND-1_FAMILY-83%7C1";Tend="1188";Tstart="1073";shortTE="T";uid="feb7960f-4520-4fa2-ad93-d35255db77f6"
CAJEWF010000026.1	RepeatMasker	DNA/TcMar-Tc1	6827204	6828399	9098	-	.	ID="MARINER-N2_BTA";Tend="1202";Tstart="1";shortTE="F";uid="8b9af094-c2ce-450c-b206-0f99fec5ce2b"
CAJEWF010000026.1	RepeatMasker	Unknown	3854034	3854517	1744	-	.	ID="RND-5_FAMILY-5011";TEgroup="ctg_26%7CRND-5_FAMILY-5011%7C2";Tend="1355";Tstart="194";shortTE="F";uid="e045baa9-c16b-4eaf-b16c-96213194851d"
CAJEWF010000026.1	RepeatMasker	Unknown	972722	973017	987	-	.	ID="RND-5_FAMILY-1778";Tend="1317";Tstart="900";shortTE="F";uid="85c1a446-b9e1-47ed-a63a-97f7aff23708"
CAJEWF010000026.1	RepeatMasker	LTR/Gypsy	48244	48452	946	-	.	ID="RND-6_FAMILY-417";Tend="1129";Tstart="909";shortTE="F";uid="a3b74381-8f70-4e5a-b1d5-c9aeac73959f"
CAJEWF010000026.1	RepeatMasker	Unknown	4445372	4446070	3673	-	.	ID="RND-6_FAMILY-640";Tend="1880";Tstart="1197";shortTE="F";uid="693b1c5a-2be9-4467-9a7c-cf7016753042"
CAJEWF010000026.1	RepeatMasker	DNA/PIF-Spy	2684183	2684803	2759	-	.	ID="ISL2EU-2_BTA";Tend="619";Tstart="1";shortTE="F";uid="d2ef4b3f-82ac-4172-a209-1e34e2a19b84"
CAJEWF010000026.1	RepeatMasker	DNA/TcMar-Tc1	6002313	6003344	8619	-	.	ID="RND-5_FAMILY-4151";Tend="1770";Tstart="737";shortTE="F";uid="aa1bde89-3359-46c7-b3f8-7421ce18c7bb"
CAJEWF010000026.1	RepeatMasker	Unknown	5242171	5242549	2162	-	.	ID="RND-1_FAMILY-862";Tend="2542";Tstart="2164";shortTE="F";uid="4d3ce54a-8b14-444d-b693-d1d295a20815"
CAJEWF010000026.1	RepeatMasker	DNA/Sola-1	2282429	2282655	1237	-	.	ID="RND-6_FAMILY-2403";Tend="1162";Tstart="940";shortTE="F";uid="39cbe37f-340e-421d-8ada-5d1ee2b540c0"
CAJEWF010000026.1	RepeatMasker	Unknown	4950862	4951558	4875	-	.	ID="RND-6_FAMILY-1419";Tend="1439";Tstart="743";shortTE="F";uid="b79dc6fa-7661-4539-8e1d-d95537209d17"
CAJEWF010000026.1	RepeatMasker	Unknown	2745269	2745421	988	-	.	ID="RND-5_FAMILY-159";Tend="1844";Tstart="1690";shortTE="F";uid="3010a913-e767-40a9-93c0-a6ae47962298"
CAJEWF010000026.1	RepeatMasker	DNA/Kolobok	3258625	3258804	1380	-	.	ID="RND-1_FAMILY-747";Tend="4155";Tstart="3974";shortTE="F";uid="471f5e69-7a5f-47a2-8c68-d08456374123"
CAJEWF010000026.1	RepeatMasker	DNA/Academ-1	6550613	6550787	654	-	.	ID="RND-1_FAMILY-422";Tend="2649";Tstart="2475";shortTE="F";uid="9e2bcac4-12f9-4b06-8332-e424723ef6ac"
CAJEWF010000026.1	RepeatMasker	DNA	3283402	3283695	1493	-	.	ID="RND-4_FAMILY-4629";Tend="1260";Tstart="967";shortTE="F";uid="154b31e7-adb1-45ca-937b-aa281e793601"
CAJEWF010000026.1	RepeatMasker	DNA	942591	942860	1633	-	.	ID="RND-1_FAMILY-136";Tend="1171";Tstart="908";shortTE="F";uid="af5e6de7-b1c6-42a2-92d2-c7c03a6ed851"
CAJEWF010000026.1	RepeatMasker	LINE/L2	1454136	1454952	839	-	.	ID="RND-5_FAMILY-3457";Tend="1926";Tstart="1140";shortTE="F";uid="ce110ee7-690f-46b8-b591-2ac02f778a7e"
CAJEWF010000026.1	RepeatMasker	DNA/TcMar-Tigger	4008901	4009087	916	-	.	ID="RND-6_FAMILY-1562";Tend="1694";Tstart="1510";shortTE="F";uid="c206d7dc-5bbf-4e60-be7b-839c491d9621"
CAJEWF010000026.1	RepeatMasker	DNA	2090349	2090737	1767	-	.	ID="RND-1_FAMILY-532";Tend="1229";Tstart="820";shortTE="F";uid="9c50e8c6-1683-412b-866c-f08c7f1f5d8c"
CAJEWF010000026.1	RepeatMasker	Unknown	3706866	3707413	1263	-	.	ID="RND-1_FAMILY-469";TEgroup="ctg_26%7CRND-1_FAMILY-469%7C4";Tend="1869";Tstart="1539";shortTE="F";uid="14512751-52e3-4ecc-9fb1-9b27d5644eca"
CAJEWF010000026.1	RepeatMasker	DNA/CMC-EnSpm	666822	666967	1232	-	.	ID="RND-3_FAMILY-131";Tend="1191";Tstart="1046";shortTE="F";uid="cfd9e932-496c-4e15-8e3f-c57887131b2c"
CAJEWF010000026.1	RepeatMasker	Unknown	5633311	5634611	8002	-	.	ID="RND-5_FAMILY-1216";Tend="3153";Tstart="1807";shortTE="F";uid="50d1a472-d6ee-4cbc-8647-7b7d80e7f7cf"
CAJEWF010000026.1	RepeatMasker	DNA/hAT-hATm	5964791	5964927	573	-	.	ID="RND-6_FAMILY-733";Tend="2021";Tstart="1885";shortTE="F";uid="2096f5b1-83c4-4fb1-8017-8fc0ea9e56a1"
CAJEWF010000026.1	RepeatMasker	DNA/hAT-hATm	5820409	5820531	501	-	.	ID="RND-6_FAMILY-7639";Tend="1366";Tstart="1258";shortTE="F";uid="0ee97158-a98a-4eb1-808d-9c2e2b374d58"
CAJEWF010000026.1	RepeatMasker	DNA/CMC-EnSpm	898708	899057	2767	-	.	ID="ENSPM-N3_BTA";Tend="414";Tstart="67";shortTE="F";uid="809109b1-e9e3-406e-825b-62ed2f652cb5"
CAJEWF010000026.1	RepeatMasker	Unknown	622584	622826	1078	-	.	ID="RND-1_FAMILY-36";Tend="1209";Tstart="949";shortTE="F";uid="d43e0517-0b3d-42ab-9f68-4fe1463d4805"
CAJEWF010000026.1	RepeatMasker	Unknown	6272969	6273274	530	-	.	ID="RND-6_FAMILY-1025";TEgroup="ctg_26%7CRND-6_FAMILY-1025%7C2";Tend="1576";Tstart="831";shortTE="F";uid="650bd1bf-9982-4f2a-85d7-9e59f4240fa0"
CAJEWF010000026.1	RepeatMasker	DNA/Sola-2	1386290	1386520	1562	-	.	ID="RND-6_FAMILY-7106";Tend="4611";Tstart="4382";shortTE="F";uid="9a068e63-38d7-49e2-ad08-d1ec4d3ab2b2"
CAJEWF010000026.1	RepeatMasker	DNA/CMC-EnSpm	522328	522588	2079	-	.	ID="RND-6_FAMILY-7144";Tend="1226";Tstart="966";shortTE="F";uid="a9eec429-3af5-4074-b5d3-a9c91c671357"
CAJEWF010000026.1	RepeatMasker	LINE/CR1-Zenon	4480603	4480764	1179	-	.	ID="RND-6_FAMILY-1306";Tend="1132";Tstart="968";shortTE="F";uid="5132166a-571a-464b-946e-0a7bceab34d3"
CAJEWF010000026.1	RepeatMasker	DNA/hAT-Tag1	3572276	3572841	4797	-	.	ID="RND-1_FAMILY-726";Tend="1505";Tstart="940";shortTE="F";uid="5ac64239-057d-4dec-bb96-634c51729b11"
CAJEWF010000026.1	RepeatMasker	DNA/Sola-2	5022122	5022367	987	-	.	ID="RND-1_FAMILY-227";Tend="1838";Tstart="1591";shortTE="F";uid="aed1bc3a-ebb7-4c7b-b043-aa69200be4b0"
CAJEWF010000026.1	RepeatMasker	Unknown	931527	931973	3297	-	.	ID="RND-4_FAMILY-21";Tend="1389";Tstart="931";shortTE="F";uid="ca06d45d-8afc-4ab2-9b81-4490e1514705"
CAJEWF010000026.1	RepeatMasker	Unknown	483805	484332	2157	-	.	ID="RND-1_FAMILY-920";TEgroup="ctg_26%7CRND-1_FAMILY-920%7C1";Tend="1335";Tstart="936";shortTE="F";uid="232327ba-d54d-4cfb-9472-a95e00b8910c"
CAJEWF010000026.1	RepeatMasker	DNA/TcMar-Tc1	2386543	2387208	4710	-	.	ID="MARINER-N2_BTA";Tend="648";Tstart="1";shortTE="F";uid="fd9a3b9e-33c0-4ade-ae83-9d747ad35b97"
CAJEWF010000026.1	RepeatMasker	DNA/hAT-Tip100	6230116	6230476	1370	-	.	ID="rnd-1_family-49";Tend="1161";Tstart="914";shortTE="F";uid="7f3a133c-77d0-488a-862b-a05d7b966de7"
CAJEWF010000026.1	RepeatMasker	DNA/PIF-Spy	4948910	4949058	978	-	.	ID="ISL2EU-6_BTA";Tend="152";Tstart="5";shortTE="F";uid="e7c6ce89-b610-40fb-a106-4026a1295ba2"
CAJEWF010000026.1	RepeatMasker	LTR/Gypsy	489629	489971	2006	-	.	ID="RND-6_FAMILY-1649";Tend="1308";Tstart="963";shortTE="F";uid="bcc0af1d-12c8-4071-b105-4d2685873c55"
CAJEWF010000026.1	RepeatMasker	Unknown	2193991	2195162	8413	-	.	ID="RND-5_FAMILY-848";Tend="1960";Tstart="740";shortTE="F";uid="4cdf3d92-d117-4884-b956-6354b6124807"
CAJEWF010000026.1	RepeatMasker	DNA	6379568	6381547	13599	-	.	ID="DNA-3_BTA";Tend="1977";Tstart="1";shortTE="F";uid="1196530a-2960-4907-898d-e5307449621f"
CAJEWF010000026.1	RepeatMasker	DNA/Sola-2	6112289	6112631	606	-	.	ID="RND-6_FAMILY-5446";Tend="3115";Tstart="2831";shortTE="F";uid="c7329830-0e33-429a-a7fe-c56766774893"
CAJEWF010000026.1	RepeatMasker	Unknown	3809877	3810321	445	-	.	ID="RND-1_FAMILY-791";TEgroup="ctg_26%7CRND-1_FAMILY-791%7C1";Tend="4647";Tstart="729";shortTE="T";uid="6e31cd19-976c-40d5-b9c7-94ffd2ee6636"
CAJEWF010000026.1	RepeatMasker	Unknown	5831949	5833251	9028	-	.	ID="RND-6_FAMILY-5969";Tend="1495";Tstart="238";shortTE="F";uid="50d6a265-fd9d-4904-85ff-d8dba6f55002"
CAJEWF010000026.1	RepeatMasker	Unknown	4403147	4403294	710	-	.	ID="RND-6_FAMILY-2007";Tend="1200";Tstart="1014";shortTE="F";uid="ac31be87-926b-449e-8de2-216635c50a37"
CAJEWF010000026.1	RepeatMasker	LINE/RTE-X	5928247	5928798	2802	-	.	ID="RTEX-2_BTA";Tend="2976";Tstart="2440";shortTE="F";uid="253346a5-16ac-469d-8d50-4d8b032a35e0"
CAJEWF010000026.1	RepeatMasker	DNA	6403930	6406573	17447	-	.	ID="RND-1_FAMILY-713";Tend="6405";Tstart="3833";shortTE="F";uid="eaea9b40-a7c8-4690-b9a6-574a66e7d798"
CAJEWF010000026.1	RepeatMasker	Unknown	3185966	3186789	6044	-	.	ID="RND-5_FAMILY-239";Tend="1842";Tstart="742";shortTE="F";uid="983a6a97-7c85-4a3b-868e-2896398a7b25"
CAJEWF010000026.1	RepeatMasker	DNA/TcMar-Tc1	1670406	1670711	2178	-	.	ID="rnd-5_family-3206";Tend="2456";Tstart="2082";shortTE="F";uid="7d0e4764-1d48-4707-9f66-445d5cd65ac5"
CAJEWF010000026.1	RepeatMasker	DNA/CMC-Chapaev-3	4338489	4338724	515	-	.	ID="RND-5_FAMILY-1701";Tend="1092";Tstart="855";shortTE="F";uid="a7a61ba3-9f1f-46dc-87ce-377737dab7c5"
CAJEWF010000026.1	RepeatMasker	Unknown	6051954	6053701	13106	-	.	ID="RND-6_FAMILY-550";Tend="2438";Tstart="713";shortTE="F";uid="3c09395d-929b-41cd-bb79-6e2146d12a94"
CAJEWF010000026.1	RepeatMasker	Unknown	3400093	3400767	4912	-	.	ID="RND-1_FAMILY-510";Tend="1597";Tstart="931";shortTE="F";uid="f4626f57-81e5-4748-a67b-f1fbece34ef1"
CAJEWF010000026.1	RepeatMasker	Unknown	5787114	5787650	2725	-	.	ID="RND-6_FAMILY-5850";Tend="3401";Tstart="2873";shortTE="F";uid="041f1b68-f608-4dd6-a504-1a90d24ebac8"
CAJEWF010000026.1	RepeatMasker	Unknown	1812922	1813520	3105	-	.	ID="RND-1_FAMILY-469";Tend="1389";Tstart="821";shortTE="F";uid="f96228c3-9234-4f69-b77c-a6b28a3e0e83"
CAJEWF010000026.1	RepeatMasker	Unknown	2463600	2463848	1958	-	.	ID="RND-3_FAMILY-932";Tend="1134";Tstart="886";shortTE="F";uid="d87358b6-1f54-44e2-89cd-80340bb72d66"
CAJEWF010000026.1	RepeatMasker	Unknown	5795968	5796071	451	-	.	ID="RND-4_FAMILY-230";Tend="811";Tstart="715";shortTE="F";uid="443575c1-9ede-41ed-8cf9-b2d2af8d9305"
CAJEWF010000026.1	RepeatMasker	DNA/PIF-Spy	282621	283965	10946	-	.	ID="RND-1_FAMILY-285";Tend="2132";Tstart="787";shortTE="F";uid="0e2afee9-6eca-4488-aafe-ac2b5a0667e1"
CAJEWF010000026.1	RepeatMasker	DNA	4137806	4137952	920	-	.	ID="RND-1_FAMILY-532";Tend="5795";Tstart="5649";shortTE="F";uid="2d1cd36f-8528-439c-b9c5-d113ebc1a7fe"
CAJEWF010000026.1	RepeatMasker	DNA/TcMar-Tc1	3610604	3611816	8025	-	.	ID="RND-1_FAMILY-211";Tend="2041";Tstart="829";shortTE="F";uid="0f412e4e-3a0e-4e43-a4f2-d6843631e0fa"
CAJEWF010000026.1	RepeatMasker	DNA	3826147	3826271	511	-	.	ID="DNA-5_BTA";Tend="125";Tstart="1";shortTE="F";uid="783e3000-d575-4568-96db-858b04941b33"
CAJEWF010000026.1	RepeatMasker	Unknown	316116	316247	586	-	.	ID="RND-6_FAMILY-1750";Tend="942";Tstart="813";shortTE="F";uid="7eeca148-b549-43a4-8b5d-56419fa8f6b1"
CAJEWF010000026.1	RepeatMasker	Unknown	1100616	1100902	1849	-	.	ID="RND-5_FAMILY-38";Tend="1229";Tstart="943";shortTE="F";uid="cb34b56d-305d-443a-ad25-d994f761e9be"
CAJEWF010000026.1	RepeatMasker	Unknown	3344086	3344412	559	-	.	ID="RND-6_FAMILY-541";Tend="1722";Tstart="1395";shortTE="F";uid="f39415ac-8acf-4ba7-93a5-b340e2b8b486"
CAJEWF010000026.1	RepeatMasker	DNA/CMC-EnSpm	5468894	5469142	1818	-	.	ID="RND-2_FAMILY-41";Tend="1262";Tstart="1002";shortTE="F";uid="0c4753d2-147b-4e38-bbb2-0c85e05431de"
CAJEWF010000026.1	RepeatMasker	RC/Helitron	6001418	6001788	1395	-	.	ID="RND-5_FAMILY-1005";Tend="1249";Tstart="766";shortTE="F";uid="ae552f0f-f9ca-4799-b067-9487e025c4ec"
CAJEWF010000026.1	RepeatMasker	Unknown	4772782	4773947	2521	-	.	ID="RND-5_FAMILY-3575";TEgroup="ctg_26%7CRND-5_FAMILY-3575%7C3";Tend="2174";Tstart="796";shortTE="F";uid="d811e840-fc04-4570-8c5d-b854055d4900"
CAJEWF010000026.1	RepeatMasker	DNA	819846	819974	610	-	.	ID="RND-6_FAMILY-6295";Tend="2772";Tstart="2644";shortTE="F";uid="d1f03869-4b4c-4037-adb4-4437e87c486b"
CAJEWF010000026.1	RepeatMasker	DNA/PIF-Spy	2360670	2361996	1636	-	.	ID="RND-5_FAMILY-878";TEgroup="ctg_26%7CRND-5_FAMILY-878%7C1";Tend="2878";Tstart="806";shortTE="F";uid="3ac4592d-b6bb-40ee-9293-949c65eb0c6b"
CAJEWF010000026.1	RepeatMasker	Unknown	4442186	4442521	1513	-	.	ID="RND-1_FAMILY-620";Tend="1464";Tstart="1123";shortTE="F";uid="4b66514e-7461-4792-b2c2-0475991760e4"
CAJEWF010000026.1	RepeatMasker	LINE/I	2272380	2272531	796	-	.	ID="RND-6_FAMILY-4328";Tend="505";Tstart="359";shortTE="F";uid="4f704bdd-ff66-4692-8aad-8878f9964529"
CAJEWF010000026.1	RepeatMasker	Unknown	4884023	4884355	1773	-	.	ID="RND-6_FAMILY-5245";Tend="1222";Tstart="889";shortTE="F";uid="95cc976a-a067-4725-bf11-53aca0328e4a"
CAJEWF010000026.1	RepeatMasker	DNA/TcMar-Tc1	4924345	4925294	3650	-	.	ID="RND-6_FAMILY-8393";Tend="2494";Tstart="1549";shortTE="F";uid="2f2e3547-0f08-45a3-b957-d1b3fbaa3bb9"
CAJEWF010000026.1	RepeatMasker	DNA	831186	831330	645	-	.	ID="RND-4_FAMILY-113";Tend="1104";Tstart="968";shortTE="F";uid="17426f4d-c3fb-4112-a7aa-37f000dbc18e"
CAJEWF010000026.1	RepeatMasker	LINE/I	61440	61705	1513	-	.	ID="RND-6_FAMILY-27";Tend="1189";Tstart="916";shortTE="F";uid="6efe048b-53d5-4b02-8481-6d1bd3089d2a"
CAJEWF010000026.1	RepeatMasker	Unknown	317198	317454	1916	-	.	ID="RND-1_FAMILY-545";Tend="1223";Tstart="956";shortTE="F";uid="32c81c1e-81c1-4c95-9e8e-744666991c10"
CAJEWF010000026.1	RepeatMasker	DNA/Ginger-2	144506	144619	883	-	.	ID="RND-5_FAMILY-417";Tend="806";Tstart="697";shortTE="F";uid="28985557-1cdd-47e0-9f3f-6340a02caf07"
CAJEWF010000026.1	RepeatMasker	DNA	765230	765782	4365	-	.	ID="DNA-4_BTA";Tend="554";Tstart="1";shortTE="F";uid="208a638e-51e5-40bc-8336-045ea6a7e9f2"
CAJEWF010000026.1	RepeatMasker	DNA	97160	97329	876	-	.	ID="rnd-6_family-11069";Tend="1034";Tstart="902";shortTE="F";uid="539d1ff6-3714-4acf-91b0-0c75ea2567bb"
CAJEWF010000026.1	RepeatMasker	DNA/Maverick	3119545	3119863	1754	-	.	ID="RND-2_FAMILY-28";Tend="1069";Tstart="737";shortTE="F";uid="f0155188-ac28-4536-b601-b1a6d2151dd9"
CAJEWF010000026.1	RepeatMasker	LTR/Gypsy	1961289	1961468	789	-	.	ID="RND-1_FAMILY-489";Tend="3408";Tstart="3231";shortTE="F";uid="d4987829-afdc-4d1c-a973-292a914fd0ec"
CAJEWF010000026.1	RepeatMasker	DNA/hAT-Ac	2510775	2510945	966	-	.	ID="RND-6_FAMILY-4284";Tend="1669";Tstart="1516";shortTE="F";uid="2ae17403-7d35-45b5-9703-2db44fafa5a3"
CAJEWF010000026.1	RepeatMasker	DNA/hAT-hATm	3928885	3930408	8227	-	.	ID="HAT-N4_BTA";Tend="1550";Tstart="20";shortTE="F";uid="6179245f-c7fb-4e8e-8572-c76877518afc"
CAJEWF010000026.1	RepeatMasker	DNA/CMC	6141652	6142116	2969	-	.	ID="RND-1_FAMILY-511";Tend="2528";Tstart="2048";shortTE="F";uid="72cdca7f-21b6-494d-9c28-349d33784426"
CAJEWF010000026.1	RepeatMasker	DNA/CMC-EnSpm	790515	790927	3486	-	.	ID="ENSPM-N3_BTA";Tend="414";Tstart="1";shortTE="F";uid="adac7531-3cf3-40db-b084-423e25df5bc8"
CAJEWF010000026.1	RepeatMasker	DNA/hAT	2177563	2177690	593	-	.	ID="HAT-N1_BTA";Tend="128";Tstart="1";shortTE="F";uid="849ef847-37ac-4ce7-b7cf-c79c860b71b4"
CAJEWF010000026.1	RepeatMasker	DNA/TcMar-Tc1	2825713	2826279	4846	-	.	ID="MARINER-N1_BTA";Tend="998";Tstart="429";shortTE="F";uid="45e7f568-cad1-40cc-8434-5186394baadc"
CAJEWF010000026.1	RepeatMasker	DNA/CMC-Transib	1381050	1381216	1136	-	.	ID="RND-5_FAMILY-2303";Tend="933";Tstart="768";shortTE="F";uid="a9f5322d-a9d4-463f-be11-d2ac70d38657"
CAJEWF010000026.1	RepeatMasker	DNA/hAT-hATm	6843695	6845915	19084	-	.	ID="RND-5_FAMILY-4017";Tend="2773";Tstart="536";shortTE="F";uid="83395996-ebee-4439-a5c8-0733d691bccd"
CAJEWF010000026.1	RepeatMasker	DNA/Sola-2	4062899	4063135	608	-	.	ID="RND-1_FAMILY-975";Tend="1036";Tstart="799";shortTE="F";uid="ef373fdd-721e-49df-b807-0aef5c0efd2d"
CAJEWF010000026.1	RepeatMasker	DNA/TcMar-Tigger	1634189	1634393	731	-	.	ID="RND-5_FAMILY-1880";Tend="1560";Tstart="1341";shortTE="F";uid="1aaed17b-b235-4905-91db-456f90fd1bda"
CAJEWF010000026.1	RepeatMasker	LINE/Dong-R4	3177256	3177398	1060	-	.	ID="RND-6_FAMILY-429";Tend="1247";Tstart="1104";shortTE="F";uid="942221b1-3a06-42a3-b4f3-12e868360508"
CAJEWF010000026.1	RepeatMasker	DNA/CMC	923779	923952	572	-	.	ID="RND-1_FAMILY-662";Tend="1225";Tstart="1046";shortTE="F";uid="0bcdf3dc-384e-4552-99f9-827e5f66b326"
CAJEWF010000026.1	RepeatMasker	DNA/Sola-2	6651218	6652809	12330	-	.	ID="RND-6_FAMILY-14157";Tend="2980";Tstart="1382";shortTE="F";uid="4b85dfe4-7e6d-4f32-8419-3d5d24b457fa"
CAJEWF010000026.1	RepeatMasker	DNA/PIF-Spy	6765064	6765642	3158	-	.	ID="RND-1_FAMILY-879";TEgroup="ctg_26%7CRND-1_FAMILY-879%7C2";Tend="2280";Tstart="736";shortTE="F";uid="c4405ed4-f00e-4ea0-8603-7e5eea2ee11a"
CAJEWF010000026.1	RepeatMasker	DNA/hAT-Tip100	712488	712822	2435	-	.	ID="HAT-N7_BTA";Tend="1539";Tstart="1198";shortTE="F";uid="9d24b913-8702-4f9f-b94d-3dd632db50b2"
CAJEWF010000026.1	RepeatMasker	Unknown	6452257	6452824	4442	-	.	ID="RND-6_FAMILY-9668";Tend="1318";Tstart="789";shortTE="F";uid="43f01f83-1af3-45eb-b3c2-7f57ce3db5de"
CAJEWF010000026.1	RepeatMasker	DNA/PIF-Spy	6078988	6079440	2269	-	.	ID="RND-1_FAMILY-203";Tend="1274";Tstart="821";shortTE="F";uid="60ba7d25-f8c5-4f61-9dbb-3728189d37c5"
CAJEWF010000026.1	RepeatMasker	DNA/Kolobok	4866560	4866829	1240	-	.	ID="RND-1_FAMILY-747";Tend="1041";Tstart="791";shortTE="F";uid="4905fb67-a066-4d6f-b11f-019cd32b816a"
CAJEWF010000026.1	RepeatMasker	DNA/Sola-2	5267835	5268310	1674	-	.	ID="RND-6_FAMILY-5549";TEgroup="ctg_26%7CRND-6_FAMILY-5549%7C1";Tend="1360";Tstart="986";shortTE="F";uid="1d6415c0-420c-4f6a-b226-3a6cd05618f3"
CAJEWF010000026.1	RepeatMasker	DNA	484773	485277	4013	-	.	ID="DNA-1_BTA";Tend="504";Tstart="1";shortTE="F";uid="7aff424c-a5b0-4721-8381-e2ec0ccc20f3"
CAJEWF010000026.1	RepeatMasker	DNA/CMC	2160399	2160648	2020	-	.	ID="RND-5_FAMILY-844";Tend="1103";Tstart="854";shortTE="F";uid="883ba3ab-ee2f-4b03-b672-dca774828589"
CAJEWF010000026.1	RepeatMasker	DNA/hAT-Tip100	1137744	1138663	3215	-	.	ID="HAT-N2_BTA";TEgroup="ctg_26%7CHAT-N2_BTA%7C3";Tend="825";Tstart="23";shortTE="F";uid="7c5fbdd0-90d0-43a3-a07c-34f1041a123d"
CAJEWF010000026.1	RepeatMasker	Unknown	3350501	3350902	1236	-	.	ID="RND-5_FAMILY-4763";Tend="1409";Tstart="1018";shortTE="F";uid="6e5404e5-4838-46fe-a69a-a81eb4c20dad"
CAJEWF010000026.1	RepeatMasker	DNA/TcMar-Tc1	1344021	1347437	30622	-	.	ID="RND-6_FAMILY-150";Tend="4194";Tstart="784";shortTE="F";uid="f4c04fb7-4c3c-4d47-b1ef-b3b6ecee0dfc"
CAJEWF010000026.1	RepeatMasker	Unknown	4889308	4889937	2670	-	.	ID="RND-6_FAMILY-3851";TEgroup="ctg_26%7CRND-6_FAMILY-3851%7C3";Tend="1170";Tstart="563";shortTE="F";uid="952873cc-b153-4b04-97b8-751f2fb1a4af"
CAJEWF010000026.1	RepeatMasker	LTR/Pao	2801063	2802062	10992	-	.	ID="RND-6_FAMILY-19833";Tend="1436";Tstart="173";shortTE="F";uid="e23f1dd8-46cf-425c-8d01-4356e23fb83d"
CAJEWF010000026.1	RepeatMasker	DNA/hAT-Tip100	861175	861429	1335	-	.	ID="RND-5_FAMILY-3523";Tend="923";Tstart="669";shortTE="F";uid="4683577f-e867-42e7-99d8-95416aed6543"
CAJEWF010000026.1	RepeatMasker	DNA/CMC-EnSpm	6853241	6853624	944	-	.	ID="RND-1_FAMILY-914";Tend="1340";Tstart="1001";shortTE="F";uid="d3b4ee04-383e-4996-8430-9ecef9493fcf"
CAJEWF010000026.1	RepeatMasker	DNA/TcMar-Tc1	3984337	3984805	2373	-	.	ID="rnd-5_family-372";Tend="5066";Tstart="4610";shortTE="F";uid="a21a8376-4c4e-42df-b14c-07d7e43893d1"
CAJEWF010000026.1	RepeatMasker	DNA/PIF-Spy	2882582	2882973	2245	-	.	ID="RND-5_FAMILY-1569";Tend="843";Tstart="453";shortTE="F";uid="c37d9ba0-2005-41c7-b449-f3c2b914221f"
CAJEWF010000026.1	RepeatMasker	Unknown	3688589	3689133	2717	-	.	ID="RND-6_FAMILY-3571";Tend="2970";Tstart="2409";shortTE="F";uid="112def45-05ec-4f9e-a36f-96d438a0859b"
CAJEWF010000026.1	RepeatMasker	DNA/PIF-Spy	1752248	1752721	3128	-	.	ID="ISL2EU-N2_BTA";Tend="471";Tstart="1";shortTE="F";uid="d6dfe250-8297-4d56-b05c-cb0564ac9298"
CAJEWF010000026.1	RepeatMasker	DNA/TcMar-Tc1	4143978	4144404	1046	-	.	ID="RND-5_FAMILY-3206";Tend="2178";Tstart="1721";shortTE="F";uid="5caea80c-7ea6-453a-9abb-6b582db8e23e"
CAJEWF010000026.1	RepeatMasker	Unknown	5142362	5142586	771	-	.	ID="RND-6_FAMILY-2397";Tend="1600";Tstart="1352";shortTE="F";uid="51b2ba7a-9fef-452c-b4a2-f1e059cc5657"
CAJEWF010000026.1	RepeatMasker	Unknown	982744	982863	686	-	.	ID="RND-6_FAMILY-29";Tend="1121";Tstart="1007";shortTE="F";uid="012bb0c3-0964-4c9e-b486-9711d3b41b75"
CAJEWF010000026.1	RepeatMasker	DNA/TcMar-Tc1	2292951	2293410	2373	-	.	ID="RND-6_FAMILY-7465";Tend="1674";Tstart="1179";shortTE="F";uid="350708ba-2538-4568-8767-7bc5a027c253"
CAJEWF010000026.1	RepeatMasker	Unknown	3138812	3139288	3542	-	.	ID="RND-1_FAMILY-399";Tend="1384";Tstart="911";shortTE="F";uid="b2188630-d6f0-4dd8-ac99-6a4d6049c57a"
CAJEWF010000026.1	RepeatMasker	Unknown	8024	8273	1687	-	.	ID="RND-1_FAMILY-657";Tend="1166";Tstart="919";shortTE="F";uid="f0955dea-67f6-4b04-b118-a8f0353ec6e1"
CAJEWF010000026.1	RepeatMasker	DNA/TcMar-Tc1	6353224	6353406	515	-	.	ID="RND-5_FAMILY-879";Tend="2039";Tstart="1875";shortTE="F";uid="6152d10e-a8a9-4728-903b-b607f73c49f6"
CAJEWF010000026.1	RepeatMasker	DNA/TcMar-Tc2	3918530	3919157	4203	-	.	ID="RND-3_FAMILY-8";Tend="1549";Tstart="924";shortTE="F";uid="7108f3f2-884b-4966-a710-e060ee7a766d"
CAJEWF010000026.1	RepeatMasker	DNA/CMC	3363607	3363855	2201	-	.	ID="RND-5_FAMILY-844";Tend="1103";Tstart="855";shortTE="F";uid="ad601178-3f2c-432b-b392-53b546be74e2"
CAJEWF010000026.1	RepeatMasker	DNA	1049926	1050122	943	-	.	ID="DNA-11_BTA";Tend="467";Tstart="275";shortTE="F";uid="6aec4a8a-aa6c-4b32-8216-1a0f8be28c75"
CAJEWF010000026.1	RepeatMasker	DNA/CMC-Chapaev-3	1919561	1921669	18184	-	.	ID="RND-6_FAMILY-649";Tend="2907";Tstart="800";shortTE="F";uid="1b90ac27-c5b0-4afc-93db-d3030d06def4"
CAJEWF010000026.1	RepeatMasker	RC/Helitron	2671348	2671545	527	-	.	ID="RND-6_FAMILY-1333";Tend="1679";Tstart="1450";shortTE="F";uid="36f08bcf-6951-4f1b-a1b0-b334bc630649"
CAJEWF010000026.1	RepeatMasker	Unknown	5764709	5765033	1634	-	.	ID="RND-1_FAMILY-377";Tend="1287";Tstart="973";shortTE="F";uid="34a6b793-9d8b-40d7-ac7c-f8a31427b74f"
CAJEWF010000026.1	RepeatMasker	DNA/CMC-EnSpm	996803	996915	455	-	.	ID="RND-1_FAMILY-258";Tend="829";Tstart="717";shortTE="F";uid="31b17b29-8f8b-4709-b46d-50164be9b32d"
CAJEWF010000026.1	RepeatMasker	LTR/Gypsy	2662090	2662345	1945	-	.	ID="RND-6_FAMILY-555";Tend="1879";Tstart="1621";shortTE="F";uid="a4620031-2a6c-417f-a42c-439b4068f29e"
CAJEWF010000026.1	RepeatMasker	LTR/Pao	2245740	2246270	2016	-	.	ID="BEL-4_BTA-LTR";Tend="847";Tstart="259";shortTE="F";uid="4cd5a6fb-676d-4b5b-ae05-aec2f849e8e0"
CAJEWF010000026.1	RepeatMasker	Unknown	5606256	5606490	1504	-	.	ID="RND-5_FAMILY-1074";Tend="1386";Tstart="1150";shortTE="F";uid="0f48c1a7-1aa4-4f76-8b94-eec923e6d530"
CAJEWF010000026.1	RepeatMasker	Unknown	979465	979846	3403	-	.	ID="RND-1_FAMILY-76";Tend="1233";Tstart="852";shortTE="F";uid="37e36eae-dc73-450c-96f0-f77d050d6ff3"
CAJEWF010000026.1	RepeatMasker	RC/Helitron	4055654	4055822	837	-	.	ID="HELITRON-1_BTA";Tend="4028";Tstart="3851";shortTE="F";uid="e4c2d63b-fbe0-4d8c-bd2a-387820529de3"
CAJEWF010000026.1	RepeatMasker	Unknown	4810201	4812505	21201	-	.	ID="RND-1_FAMILY-436";Tend="3119";Tstart="816";shortTE="F";uid="f8282470-3380-4432-a857-6f8fe48f88d6"
CAJEWF010000026.1	RepeatMasker	DNA/CMC-EnSpm	5878959	5879137	1087	-	.	ID="RND-1_FAMILY-258";Tend="891";Tstart="712";shortTE="F";uid="91155ac0-d7f4-41b8-97c5-abed2a7d887b"
CAJEWF010000026.1	RepeatMasker	DNA/PIF-Spy	5641064	5641214	895	-	.	ID="RND-6_FAMILY-726";Tend="2815";Tstart="2665";shortTE="F";uid="78a43825-46cd-4bf1-84fb-dc983e56797f"
CAJEWF010000026.1	RepeatMasker	LTR/Pao	2799626	2800309	10992	-	.	ID="RND-6_FAMILY-19833";Tend="2298";Tstart="1437";shortTE="F";uid="81f01c3f-0d2a-4032-8956-e86288317e7f"
CAJEWF010000026.1	RepeatMasker	DNA/CMC-EnSpm	5513548	5513809	2064	-	.	ID="RND-4_FAMILY-2404";Tend="1185";Tstart="924";shortTE="F";uid="c3f3f3cf-4f2f-4c32-9614-e3f65ce2566f"
CAJEWF010000026.1	RepeatMasker	DNA/CMC-EnSpm	6173389	6173559	1134	-	.	ID="RND-6_FAMILY-10965";Tend="1096";Tstart="927";shortTE="F";uid="afc1519f-cab5-4dde-987f-e78a3c684e81"
CAJEWF010000026.1	RepeatMasker	Unknown	809933	810136	416	-	.	ID="RND-6_FAMILY-1750";TEgroup="ctg_26%7CRND-6_FAMILY-1750%7C1";Tend="1226";Tstart="853";shortTE="T";uid="ae637425-1056-414d-9b16-79f193ec6dce"
CAJEWF010000026.1	RepeatMasker	Unknown	659437	659603	1389	-	.	ID="RND-1_FAMILY-714";Tend="1037";Tstart="871";shortTE="F";uid="41748934-c207-4844-90d4-7d0b6d2e30b5"
CAJEWF010000026.1	RepeatMasker	DNA	2933704	2933895	570	-	.	ID="RND-6_FAMILY-16100";Tend="884";Tstart="723";shortTE="F";uid="a15b6c24-bfb7-4040-aeeb-41fe66b6b780"
CAJEWF010000026.1	RepeatMasker	DNA/PIF-Spy	6412108	6412483	1678	-	.	ID="RND-5_FAMILY-3132";Tend="2539";Tstart="2180";shortTE="F";uid="005d63ff-5d8d-4d47-884f-35ec09a135ea"
CAJEWF010000026.1	RepeatMasker	LINE/Penelope	2370258	2370487	470	-	.	ID="RND-1_FAMILY-825";Tend="1938";Tstart="1716";shortTE="F";uid="30008c4b-24ab-437e-b785-46961563a59b"
CAJEWF010000026.1	RepeatMasker	DNA/CMC-EnSpm	3097179	3097309	942	-	.	ID="RND-5_FAMILY-1102";Tend="1465";Tstart="1335";shortTE="F";uid="b57d4e04-8054-44fb-bf33-a59d7995b019"
CAJEWF010000026.1	RepeatMasker	DNA/hAT-hAT5	2904273	2904513	1775	-	.	ID="RND-6_FAMILY-4913";Tend="535";Tstart="278";shortTE="F";uid="889df14e-a791-461c-95bb-c13ae7574f6a"
CAJEWF010000026.1	RepeatMasker	DNA/PIF-Spy	2506861	2507209	2076	-	.	ID="RND-6_FAMILY-1773";Tend="361";Tstart="1";shortTE="F";uid="8bfb0d07-debb-42bc-8d8a-9057c1c6de13"
CAJEWF010000026.1	RepeatMasker	Unknown	3944814	3945179	831	-	.	ID="RND-6_FAMILY-6020";Tend="1269";Tstart="933";shortTE="F";uid="2dc180db-e1f1-42a7-ad7b-234deba0622b"
CAJEWF010000026.1	RepeatMasker	Unknown	1272678	1272843	1317	-	.	ID="RND-4_FAMILY-384";Tend="1005";Tstart="840";shortTE="F";uid="11b5ce0d-e51d-4ae6-993d-83e72d9a9a7b"
CAJEWF010000026.1	RepeatMasker	DNA	6291999	6292772	5253	-	.	ID="RND-6_FAMILY-2441";Tend="1540";Tstart="746";shortTE="F";uid="605e5a99-95ee-48fe-b75c-583dee453c44"
CAJEWF010000026.1	RepeatMasker	Unknown	2863812	2864026	476	-	.	ID="RND-1_FAMILY-614";Tend="1333";Tstart="1109";shortTE="F";uid="96c8066a-e0ec-4c5c-9743-f5f56731630b"
CAJEWF010000026.1	RepeatMasker	Unknown	3668511	3668965	2246	-	.	ID="RND-6_FAMILY-2990";Tend="1240";Tstart="797";shortTE="F";uid="3c06e54c-1a6d-4236-9f27-11cf94d5ba1a"
CAJEWF010000026.1	RepeatMasker	RC/Helitron	1997341	1997442	514	-	.	ID="RND-1_FAMILY-463";Tend="2216";Tstart="2115";shortTE="F";uid="2781e2e1-0cc1-4fc9-b071-41f370e2533b"
CAJEWF010000026.1	RepeatMasker	DNA/hAT?	6279292	6279566	657	-	.	ID="RND-6_FAMILY-2283";Tend="2775";Tstart="2525";shortTE="F";uid="f1e666f0-663a-40c9-9d83-a9a740f0e049"
CAJEWF010000026.1	RepeatMasker	Unknown	4011118	4011370	1084	-	.	ID="RND-1_FAMILY-920";Tend="1332";Tstart="1061";shortTE="F";uid="5b548d46-03f7-4fa2-a997-fe27e7ec2441"
CAJEWF010000026.1	RepeatMasker	DNA/PIF-Spy	5297773	5298415	3249	-	.	ID="ISL2EU-N2_BTA";Tend="1326";Tstart="666";shortTE="F";uid="7d4fbf35-e631-46c5-a99e-8f9b1f75ca82"
CAJEWF010000026.1	RepeatMasker	DNA/TcMar-Tc1	6062904	6064129	5177	-	.	ID="MARINER-N2_BTA";Tend="1202";Tstart="1";shortTE="F";uid="035f0a7e-4913-4e1e-b5a4-1b1e3e179f5e"
CAJEWF010000026.1	RepeatMasker	LINE/I-Jockey	1990561	1991034	431	-	.	ID="RND-4_FAMILY-756";Tend="1795";Tstart="1453";shortTE="F";uid="a7735065-c342-49d4-b056-d55a264e4490"
CAJEWF010000026.1	RepeatMasker	Unknown	2604947	2605138	1541	-	.	ID="RND-5_FAMILY-652";Tend="1090";Tstart="899";shortTE="F";uid="db1cd7ae-9770-4dfc-8434-a6b81cc4f1e2"
CAJEWF010000026.1	RepeatMasker	DNA/TcMar-Tc1	5666811	5667070	504	-	.	ID="MARINER-N1_BTA";Tend="301";Tstart="28";shortTE="F";uid="669cf1e1-624d-4306-8d3c-41dba6b597a7"
CAJEWF010000026.1	RepeatMasker	DNA	4911468	4911775	2239	-	.	ID="DNA-1_BTA";Tend="468";Tstart="171";shortTE="F";uid="ee15e503-cfba-42b6-9c92-2390bb938b77"
CAJEWF010000026.1	RepeatMasker	DNA/CMC	551893	552084	1709	-	.	ID="RND-1_FAMILY-303";Tend="1108";Tstart="917";shortTE="F";uid="5f2005e2-47cc-4465-9e3f-be74bb4f492e"
CAJEWF010000026.1	RepeatMasker	DNA	547450	547639	502	-	.	ID="RND-4_FAMILY-211";Tend="1321";Tstart="1145";shortTE="F";uid="a9f20075-4336-476c-a7c9-88b697142a37"
CAJEWF010000026.1	RepeatMasker	DNA/CMC	699492	699721	926	-	.	ID="RND-5_FAMILY-957";Tend="1085";Tstart="859";shortTE="F";uid="2af3d161-5d9e-4b84-af57-bed68af63a5a"
CAJEWF010000026.1	RepeatMasker	DNA/TcMar-Tc1	5979352	5980625	1824	-	.	ID="rnd-5_family-3206";TEgroup="ctg_26%7Crnd-5_family-3206%7C10";Tend="2460";Tstart="1110";shortTE="F";uid="c63909e2-7dd2-4242-9664-6dc8d04554e7"
CAJEWF010000026.1	RepeatMasker	DNA/TcMar-Tc1	2853367	2853676	2389	-	.	ID="RND-1_FAMILY-170";Tend="1222";Tstart="918";shortTE="F";uid="024ef47a-764b-49c1-8ca5-36dc0b00b992"
CAJEWF010000026.1	RepeatMasker	LINE/R1	1505539	1505671	817	-	.	ID="RND-5_FAMILY-1847";Tend="1092";Tstart="959";shortTE="F";uid="972cfa1a-bdf0-463d-bd85-dd4edad65ac0"
CAJEWF010000026.1	RepeatMasker	Unknown	2171434	2172252	7020	-	.	ID="RND-1_FAMILY-900";Tend="2244";Tstart="1426";shortTE="F";uid="35eac06a-ccb8-4780-870d-76d919d3e4fb"
CAJEWF010000026.1	RepeatMasker	DNA	4823462	4823600	596	-	.	ID="RND-1_FAMILY-532";Tend="406";Tstart="273";shortTE="F";uid="58fe17e5-eaf0-4080-a1a2-25c50b3ba99c"
CAJEWF010000026.1	RepeatMasker	Unknown	4851592	4852074	4478	-	.	ID="RND-1_FAMILY-399";Tend="1382";Tstart="900";shortTE="F";uid="f8b33da7-2955-48e2-88c4-40596236a79a"
CAJEWF010000026.1	RepeatMasker	Unknown	1017968	1018143	1006	-	.	ID="RND-6_FAMILY-5476";Tend="1417";Tstart="1254";shortTE="F";uid="b51286f7-4fa0-4c31-957a-9c208515a3ff"
CAJEWF010000026.1	RepeatMasker	DNA/TcMar-Mariner	1740927	1741901	8076	-	.	ID="RND-6_FAMILY-3843";Tend="1905";Tstart="932";shortTE="F";uid="9fde79a3-5b4c-48b3-99e4-5497d3170b48"
CAJEWF010000026.1	RepeatMasker	DNA/PIF-Spy	1814954	1815113	544	-	.	ID="ISL2EU-N2_BTA";Tend="167";Tstart="1";shortTE="F";uid="ced6917d-6091-4b5e-8590-92ca12cb9b0b"
CAJEWF010000026.1	RepeatMasker	DNA/TcMar-Tc1	4936807	4936984	1795	-	.	ID="rnd-5_family-3206";Tend="2001";Tstart="1727";shortTE="F";uid="bf58e2e7-a710-405a-a017-63af865e383f"
CAJEWF010000026.1	RepeatMasker	DNA/hAT-Tip100	816864	817742	4806	-	.	ID="HAT-N2_BTA";Tend="825";Tstart="1";shortTE="F";uid="5a3e61ff-c0a5-45b3-ab64-e4f1d22edb06"
CAJEWF010000026.1	RepeatMasker	RC/Helitron	1144553	1144664	536	-	.	ID="RND-4_FAMILY-102";Tend="1032";Tstart="922";shortTE="F";uid="5f4eb50e-fa82-4e93-96cb-bfdada93836e"
CAJEWF010000026.1	RepeatMasker	DNA/TcMar-Mariner	1605170	1605827	4352	-	.	ID="RND-1_FAMILY-702";Tend="1540";Tstart="885";shortTE="F";uid="c2637215-884f-46cc-a061-c0acca1340d7"
CAJEWF010000026.1	RepeatMasker	DNA/PIF-Spy	1381529	1382251	5158	-	.	ID="ISL2EU-N2_BTA";Tend="1326";Tstart="606";shortTE="F";uid="04f876c8-66c6-488d-ad86-c57ee5c3afed"
CAJEWF010000026.1	RepeatMasker	DNA	5597994	5598204	1181	-	.	ID="DNA-11_BTA";Tend="281";Tstart="57";shortTE="F";uid="09acdfee-8b59-466e-bb3a-ef861b7ff604"
CAJEWF010000026.1	RepeatMasker	LINE/I-Jockey	286156	287378	4973	-	.	ID="RND-5_FAMILY-5637";Tend="3658";Tstart="2423";shortTE="F";uid="a0d90d9d-c0c6-406e-91e7-443c16db3fab"
CAJEWF010000026.1	RepeatMasker	Unknown	4360868	4361160	1590	-	.	ID="RND-1_FAMILY-202";Tend="1211";Tstart="915";shortTE="F";uid="e195d81c-8a51-4139-a2e0-7a683b41153b"
CAJEWF010000026.1	RepeatMasker	Unknown	1514856	1515113	1392	-	.	ID="RND-5_FAMILY-38";Tend="1229";Tstart="943";shortTE="F";uid="c3aa911f-301c-481a-8b79-c1f54b22e933"
CAJEWF010000026.1	RepeatMasker	DNA/hAT-hATm	4147536	4148097	1410	-	.	ID="RND-5_FAMILY-5084";TEgroup="ctg_26%7CRND-5_FAMILY-5084%7C1";Tend="720";Tstart="442";shortTE="F";uid="2a521e82-7d4d-4e20-8ed6-4f851cca46be"
CAJEWF010000026.1	RepeatMasker	DNA/PIF-Spy	3129372	3129634	728	-	.	ID="RND-5_FAMILY-827";Tend="1593";Tstart="1334";shortTE="F";uid="6833f96b-b6b8-41f5-a5a6-559c9d3785af"
CAJEWF010000026.1	RepeatMasker	DNA	3237737	3238101	2898	-	.	ID="DNA-1_BTA";Tend="504";Tstart="140";shortTE="F";uid="a8e7d27d-ed1e-4a7d-9a79-2c1bfba74d9c"
CAJEWF010000026.1	RepeatMasker	LINE/I	5638868	5639161	1194	-	.	ID="RND-6_FAMILY-27";Tend="1183";Tstart="900";shortTE="F";uid="1ea46e6c-c450-4a24-8757-672e608da443"
CAJEWF010000026.1	RepeatMasker	DNA/hAT-Tip100	5907349	5907602	1762	-	.	ID="RND-6_FAMILY-6685";Tend="1073";Tstart="820";shortTE="F";uid="be56021d-0f73-45fb-bce8-268050db2f2f"
CAJEWF010000026.1	RepeatMasker	Unknown	1000056	1000231	517	-	.	ID="RND-3_FAMILY-432";Tend="1140";Tstart="970";shortTE="F";uid="9284771f-bb34-48be-9f56-8cb0dc026a4d"
CAJEWF010000026.1	RepeatMasker	DNA	3647297	3648208	2312	-	.	ID="RND-1_FAMILY-380";TEgroup="ctg_26%7CRND-1_FAMILY-380%7C2";Tend="1965";Tstart="1418";shortTE="F";uid="50f8cfaa-4894-434e-a5ed-9e246a70c82c"
CAJEWF010000026.1	RepeatMasker	DNA/PIF-Spy	1888844	1889553	5377	-	.	ID="RND-5_FAMILY-741";Tend="3280";Tstart="2587";shortTE="F";uid="a1631b82-6294-4f15-89c9-2f16f857677a"
CAJEWF010000026.1	RepeatMasker	Unknown	516222	516510	1879	-	.	ID="RND-3_FAMILY-258";Tend="1073";Tstart="770";shortTE="F";uid="000ed9ef-2382-4b4b-9065-313b04a0fc07"
CAJEWF010000026.1	RepeatMasker	DNA	4115224	4115886	4667	-	.	ID="RND-1_FAMILY-921";Tend="1601";Tstart="873";shortTE="F";uid="7b50e1b1-41b9-4c4f-a909-08fd7a40a77f"
CAJEWF010000026.1	RepeatMasker	Unknown	3041235	3041379	1121	-	.	ID="RND-5_FAMILY-239";Tend="1842";Tstart="1698";shortTE="F";uid="ff0d7194-4325-4fde-9b6c-a61eb976f71a"
CAJEWF010000026.1	RepeatMasker	DNA	2854986	2855278	2249	-	.	ID="RND-5_FAMILY-852";Tend="1404";Tstart="1111";shortTE="F";uid="6727d99c-d0e5-47cf-835d-2f92851bab0b"
CAJEWF010000026.1	RepeatMasker	Unknown	3158384	3158897	2150	-	.	ID="RND-6_FAMILY-1825";Tend="2700";Tstart="2146";shortTE="F";uid="86e286e2-a1ec-4a1b-b4b1-8c07aee49783"
CAJEWF010000026.1	RepeatMasker	DNA/Crypton-V	6237922	6238834	979	-	.	ID="RND-1_FAMILY-962";TEgroup="ctg_26%7CRND-1_FAMILY-962%7C1";Tend="1916";Tstart="1423";shortTE="F";uid="90f9e63d-2234-4bfe-9026-27926eb0eb65"
CAJEWF010000026.1	RepeatMasker	DNA	5679062	5679565	4116	-	.	ID="DNA-1_BTA";Tend="504";Tstart="1";shortTE="F";uid="1eee340c-df8a-4d96-8cf9-1442af970ef1"
CAJEWF010000026.1	RepeatMasker	DNA/TcMar-Tc1	3538090	3539163	2644	-	.	ID="RND-1_FAMILY-211";TEgroup="ctg_26%7CRND-1_FAMILY-211%7C2";Tend="2058";Tstart="829";shortTE="F";uid="5a0f4a37-2d47-44de-9b7d-0cdc4f35a36b"
CAJEWF010000026.1	RepeatMasker	Unknown	3988376	3988577	1140	-	.	ID="RND-5_FAMILY-3018";Tend="1159";Tstart="958";shortTE="F";uid="7464f1a4-9314-4e67-8095-5f69ca6540c8"
CAJEWF010000026.1	RepeatMasker	RC/Helitron	1971916	1972035	485	-	.	ID="RND-4_FAMILY-1138";Tend="1181";Tstart="1061";shortTE="F";uid="24fd612b-1769-4729-b272-97b647b387bc"
CAJEWF010000026.1	RepeatMasker	LINE/Penelope	5164687	5164960	530	-	.	ID="RND-1_FAMILY-825";Tend="1193";Tstart="922";shortTE="F";uid="564e3813-b0b4-497b-bb06-e825fe7d9ca7"
CAJEWF010000026.1	RepeatMasker	SINE/5S	2857980	2858617	3333	-	.	ID="RND-5_FAMILY-1899";Tend="1162";Tstart="485";shortTE="F";uid="554b270b-6363-4b1e-bd6c-63655443bb15"
CAJEWF010000026.1	RepeatMasker	DNA/TcMar-Tc1	4622007	4623108	8537	-	.	ID="mariner-n1_bta";Tend="998";Tstart="1";shortTE="F";uid="7da69a6a-6e18-48b6-9af2-bd3efc528f29"
CAJEWF010000026.1	RepeatMasker	DNA/Sola-2	2466367	2466623	928	-	.	ID="RND-1_FAMILY-499";Tend="3118";Tstart="2871";shortTE="F";uid="944b9db9-5f0e-4a69-b724-9927b1f274c4"
CAJEWF010000026.1	RepeatMasker	Unknown	581142	581391	1639	-	.	ID="RND-5_FAMILY-1778";Tend="1147";Tstart="899";shortTE="F";uid="2da5eebe-f204-404e-aebb-35b6ff6d3cdf"
CAJEWF010000026.1	RepeatMasker	RC/Helitron	3165296	3165714	5320	-	.	ID="RND-1_FAMILY-803";Tend="1414";Tstart="866";shortTE="F";uid="5b904759-06e1-43d8-aa6b-4379f842afc9"
CAJEWF010000026.1	RepeatMasker	Unknown	3464643	3464767	613	-	.	ID="RND-5_FAMILY-2792";Tend="1195";Tstart="1069";shortTE="F";uid="2a281cf3-cdb9-4e1c-aae2-e28428b17ef7"
CAJEWF010000026.1	RepeatMasker	DNA/CMC-EnSpm	1138905	1139091	1217	-	.	ID="rnd-3_family-131";Tend="1190";Tstart="1043";shortTE="F";uid="60a726f3-e2e3-4539-a3bf-7dc14e975063"
CAJEWF010000026.1	RepeatMasker	Unknown	5446899	5447391	1390	-	.	ID="RND-6_FAMILY-24912";TEgroup="ctg_26%7CRND-6_FAMILY-24912%7C3";Tend="1174";Tstart="765";shortTE="F";uid="ef485fba-a0db-4312-921f-138bf703af01"
CAJEWF010000026.1	RepeatMasker	Unknown	57299	57443	1157	-	.	ID="RND-4_FAMILY-384";Tend="1002";Tstart="858";shortTE="F";uid="0c10ebdb-688a-4810-a087-3f3b9aadb369"
CAJEWF010000026.1	RepeatMasker	Unknown	1581550	1581994	2406	-	.	ID="RND-1_FAMILY-614";Tend="1896";Tstart="1448";shortTE="F";uid="a7bf6cf9-7120-452e-bc55-3783436f5d4c"
CAJEWF010000026.1	RepeatMasker	DNA	2057248	2057391	1100	-	.	ID="RND-1_FAMILY-979";Tend="1780";Tstart="1636";shortTE="F";uid="84c1572e-36b8-4e0f-bdd4-e90f5776f0a4"
CAJEWF010000026.1	RepeatMasker	DNA	5540585	5540813	727	-	.	ID="RND-6_FAMILY-1167";Tend="451";Tstart="224";shortTE="F";uid="22586117-f055-4af4-b620-114270c95b50"
CAJEWF010000026.1	RepeatMasker	LINE/RTE-BovB	2534125	2534634	1284	-	.	ID="RND-6_FAMILY-7272";Tend="4009";Tstart="3543";shortTE="F";uid="c8c42822-7204-4448-93e8-c92948353876"
CAJEWF010000026.1	RepeatMasker	DNA/CMC-EnSpm	1075248	1075664	3340	-	.	ID="ENSPM-N3_BTA";Tend="414";Tstart="1";shortTE="F";uid="1912a98a-168a-4a8b-936d-fa35bdcf44d1"
CAJEWF010000026.1	RepeatMasker	Unknown	5971434	5971695	1646	-	.	ID="RND-1_FAMILY-217";Tend="1215";Tstart="923";shortTE="F";uid="06155aa1-7ba7-42b3-93b1-6f2b4c9dbbf9"
CAJEWF010000026.1	RepeatMasker	Unknown	5689619	5689961	2651	-	.	ID="RND-4_FAMILY-21";Tend="1322";Tstart="980";shortTE="F";uid="fed7b0eb-0e46-446b-a64c-51ca3e062fd7"
CAJEWF010000026.1	RepeatMasker	LTR/Gypsy	1945305	1945564	929	-	.	ID="RND-4_FAMILY-31";Tend="1372";Tstart="1106";shortTE="F";uid="20ad4648-923f-4134-9d4b-17cc4d136d90"
CAJEWF010000026.1	RepeatMasker	DNA/CMC-Chapaev-3	5727629	5727871	1543	-	.	ID="RND-6_FAMILY-649";Tend="3218";Tstart="2980";shortTE="F";uid="a505300a-5915-4354-9692-a9470ddaf4ca"
CAJEWF010000026.1	RepeatMasker	Unknown	2962599	2962714	409	-	.	ID="RND-5_FAMILY-848";Tend="1943";Tstart="1840";shortTE="F";uid="bd11cbd9-6802-4065-8a9b-d9e40032a71f"
CAJEWF010000026.1	RepeatMasker	DNA/PIF-Spy	3609034	3609551	4089	-	.	ID="ISL2EU-6N1_BTA";Tend="524";Tstart="5";shortTE="F";uid="b2f92925-680d-4f89-9e96-9ebdbd37d27b"
CAJEWF010000026.1	RepeatMasker	DNA	6523429	6523541	474	-	.	ID="RND-5_FAMILY-4655";Tend="2488";Tstart="2367";shortTE="F";uid="24be7152-62cc-4f52-b92d-6ae0f169ecdc"
CAJEWF010000026.1	RepeatMasker	DNA	1095510	1095902	2484	-	.	ID="RND-3_FAMILY-28";Tend="1286";Tstart="902";shortTE="F";uid="2ce842be-1eff-47c8-b4e8-fe7d96cc7d8d"
CAJEWF010000026.1	RepeatMasker	DNA	1953293	1953659	1296	-	.	ID="RND-2_FAMILY-6";Tend="1297";Tstart="964";shortTE="F";uid="1d77af10-c339-4515-bf44-28a3fcb4c06b"
CAJEWF010000026.1	RepeatMasker	LINE/I-Jockey	3855126	3855603	2576	-	.	ID="RND-6_FAMILY-7986";Tend="1465";Tstart="981";shortTE="F";uid="5c4016ce-512a-44ca-9250-56dccc656592"
CAJEWF010000026.1	RepeatMasker	RC/Helitron	5932310	5932719	1927	-	.	ID="HELITRON-1N1B_BTA";Tend="748";Tstart="351";shortTE="F";uid="735fd070-e737-4c36-b8ba-606949771a8d"
CAJEWF010000026.1	RepeatMasker	Unknown	4240002	4240125	605	-	.	ID="RND-4_FAMILY-1879";Tend="1067";Tstart="943";shortTE="F";uid="0b6d1c00-b7c0-49fb-a0d2-e8d65004680d"
CAJEWF010000026.1	RepeatMasker	DNA/TcMar-Tc1	6130892	6131094	808	-	.	ID="RND-5_FAMILY-1217";Tend="880";Tstart="677";shortTE="F";uid="bfea644a-7801-4260-a649-6c358779280d"
CAJEWF010000026.1	RepeatMasker	Unknown	5910279	5910746	2623	-	.	ID="RND-6_FAMILY-439";Tend="1908";Tstart="1446";shortTE="F";uid="98011999-047f-4dc4-b03e-d615ba6b4206"
CAJEWF010000026.1	RepeatMasker	DNA/Crypton-V	3753398	3754079	1284	-	.	ID="rnd-5_family-228";Tend="1939";Tstart="787";shortTE="F";uid="1d58ce6d-b841-42fa-83bc-3c945be96e2d"
CAJEWF010000026.1	RepeatMasker	DNA/Academ-1	5335556	5336628	5832	-	.	ID="RND-6_FAMILY-351";Tend="4107";Tstart="3003";shortTE="F";uid="894884f7-994b-44f6-b8e5-7d40c454141b"
CAJEWF010000026.1	RepeatMasker	LINE/L2	4178610	4178751	501	-	.	ID="L2B-2_BTA";Tend="4764";Tstart="4628";shortTE="F";uid="3d765fd5-3e93-4846-bc6f-26286a43c87d"
CAJEWF010000026.1	RepeatMasker	DNA	1916862	1918201	10946	-	.	ID="RND-5_FAMILY-1297";Tend="2146";Tstart="823";shortTE="F";uid="c3f1b080-63f6-4ef5-91a2-4f5a1e86f8c5"
CAJEWF010000026.1	RepeatMasker	DNA/TcMar-Tc1	2747820	2748543	2023	-	.	ID="RND-5_FAMILY-3206";Tend="2462";Tstart="1738";shortTE="F";uid="b456b40f-576a-4b7f-bede-06a1d13611e7"
CAJEWF010000026.1	RepeatMasker	Unknown	5032568	5032686	767	-	.	ID="RND-5_FAMILY-4763";Tend="867";Tstart="749";shortTE="F";uid="dc19f57b-ede4-4792-b890-7d1cfce327a9"
CAJEWF010000026.1	RepeatMasker	DNA/Kolobok	3403779	3403892	732	-	.	ID="RND-1_FAMILY-789";Tend="355";Tstart="241";shortTE="F";uid="002b85d3-958b-4fcf-9093-2e04fe53648e"
CAJEWF010000026.1	RepeatMasker	RC/Helitron	2044820	2045220	620	-	.	ID="HELITRON-1N1_BTA";TEgroup="ctg_26%7CHELITRON-1N1_BTA%7C2";Tend="850";Tstart="3";shortTE="F";uid="9162a547-fbb3-4d48-9f88-1805801817a5"
CAJEWF010000026.1	RepeatMasker	Unknown	444249	444441	858	-	.	ID="RND-6_FAMILY-646";Tend="997";Tstart="801";shortTE="F";uid="c3e2a16b-9afe-4210-b5a3-09fe56b04a67"
CAJEWF010000026.1	RepeatMasker	LINE/L2	5738163	5738512	2792	-	.	ID="RND-5_FAMILY-3457";Tend="1073";Tstart="724";shortTE="F";uid="b9533d6a-02ea-4a00-b57f-ffb1690fc6d9"
CAJEWF010000026.1	RepeatMasker	DNA/TcMar-Tc4	2367665	2367901	1311	-	.	ID="RND-1_FAMILY-764";Tend="870";Tstart="622";shortTE="F";uid="ec360001-7f1c-443a-ac44-12e3fd2de9fe"
CAJEWF010000026.1	RepeatMasker	Unknown	511424	511585	1185	-	.	ID="RND-1_FAMILY-27";Tend="1049";Tstart="890";shortTE="F";uid="699ff249-f116-4b5b-87a4-2cbc2428c7de"
CAJEWF010000026.1	RepeatMasker	Unknown	1827089	1827363	1844	-	.	ID="RND-4_FAMILY-29";Tend="1757";Tstart="1483";shortTE="F";uid="01423cc6-70f1-4f1a-9db0-e55c17f25eca"
CAJEWF010000026.1	RepeatMasker	DNA	6597249	6598121	5711	-	.	ID="RND-5_FAMILY-4223";Tend="3677";Tstart="2760";shortTE="F";uid="b2780443-72a5-4442-a011-07d06b020788"
CAJEWF010000026.1	RepeatMasker	DNA/Ginger-2	3192657	3192771	589	-	.	ID="RND-6_FAMILY-3105";Tend="519";Tstart="403";shortTE="F";uid="5a7e4f2c-100d-40bf-a93f-f4298419f52e"
CAJEWF010000026.1	RepeatMasker	DNA/Sola-2	4953994	4954332	2583	-	.	ID="SOLA2-N1_BTA";Tend="2014";Tstart="1673";shortTE="F";uid="7e408d48-8254-42d3-9af0-4754edb246a0"
CAJEWF010000026.1	RepeatMasker	RC/Helitron	5927887	5928245	2914	-	.	ID="RND-1_FAMILY-780";Tend="1327";Tstart="969";shortTE="F";uid="40f109b9-c950-4d9f-82dc-8608290ac9f6"
CAJEWF010000026.1	RepeatMasker	DNA	969157	969320	512	-	.	ID="RND-6_FAMILY-9521";Tend="3353";Tstart="3191";shortTE="F";uid="ea5a7fdd-7d06-46c7-8cfc-0469009324bf"
CAJEWF010000026.1	RepeatMasker	DNA/TcMar-Tc1	2568467	2568938	1458	-	.	ID="RND-5_FAMILY-3206";Tend="2198";Tstart="1722";shortTE="F";uid="b31134fd-aa16-4a16-8312-1c143c990f28"
CAJEWF010000026.1	RepeatMasker	DNA/Crypton-V	3526974	3527255	1956	-	.	ID="RND-5_FAMILY-7872";Tend="2091";Tstart="1810";shortTE="F";uid="5330ddc4-45ea-4d5b-8c29-f2341f964089"
CAJEWF010000026.1	RepeatMasker	Unknown	546019	546247	1235	-	.	ID="RND-2_FAMILY-342";Tend="1035";Tstart="804";shortTE="F";uid="1e07efdd-df0c-4496-8d36-b168ff2074a2"
CAJEWF010000026.1	RepeatMasker	DNA	4404391	4404537	622	-	.	ID="DNA-3_BTA";Tend="1829";Tstart="1689";shortTE="F";uid="94acb9e5-e397-4e83-b8aa-0d8016d38e69"
CAJEWF010000026.1	RepeatMasker	Unknown	534988	535125	844	-	.	ID="RND-3_FAMILY-154";Tend="1183";Tstart="1046";shortTE="F";uid="e5344538-128b-4964-bb95-b115f2c2ca87"
CAJEWF010000026.1	RepeatMasker	DNA/PIF-Spy	4216154	4216433	850	-	.	ID="RND-1_FAMILY-639";Tend="3292";Tstart="3010";shortTE="F";uid="1fae9de9-f22c-4d8f-b1d5-69c132b8586b"
CAJEWF010000026.1	RepeatMasker	DNA/CMC-EnSpm	1640108	1640350	598	-	.	ID="RND-6_FAMILY-4002";Tend="4147";Tstart="3902";shortTE="F";uid="f09cb2fd-d2dd-4f67-bef4-cc2929c03dca"
CAJEWF010000026.1	RepeatMasker	DNA/PIF-Spy	1998709	1998907	1033	-	.	ID="RND-5_FAMILY-1569";Tend="1886";Tstart="1668";shortTE="F";uid="0ba69a39-c228-45f9-a2e2-b7b5b4e1e384"
CAJEWF010000026.1	RepeatMasker	DNA/Kolobok	3299107	3299565	3702	-	.	ID="RND-6_FAMILY-6547";Tend="1113";Tstart="655";shortTE="F";uid="5fd69739-deae-493d-8c01-a0d3b931445f"
CAJEWF010000026.1	RepeatMasker	DNA/hAT?	2747649	2747809	998	-	.	ID="RND-5_FAMILY-3173";Tend="550";Tstart="389";shortTE="F";uid="1b809f1d-3645-43f6-9d1b-a36215d6d8b6"
CAJEWF010000026.1	RepeatMasker	DNA/Sola-1	1921655	1924675	25621	-	.	ID="RND-6_FAMILY-542";Tend="4392";Tstart="1347";shortTE="F";uid="c473861b-2fbe-46bf-92c1-a41f1f178d1c"
CAJEWF010000026.1	RepeatMasker	Unknown	2763846	2764039	603	-	.	ID="RND-1_FAMILY-507";Tend="1060";Tstart="866";shortTE="F";uid="771056bc-8d46-4b87-ae0e-9d39cf529528"
CAJEWF010000026.1	RepeatMasker	LINE/L2	2992919	2993201	1855	-	.	ID="RND-6_FAMILY-11753";Tend="1006";Tstart="727";shortTE="F";uid="26903915-e93e-4c90-b150-d3c9160e07c0"
CAJEWF010000026.1	RepeatMasker	DNA/Crypton-V	3353490	3353795	1614	-	.	ID="CRYPTONV-N2_BTA";Tend="309";Tstart="1";shortTE="F";uid="41b7d359-95fa-4bcd-a0ee-7d28c334b7b2"
CAJEWF010000026.1	RepeatMasker	DNA/Crypton-V	1671780	1672430	2778	-	.	ID="RND-1_FAMILY-936";Tend="1607";Tstart="925";shortTE="F";uid="5f0922c5-1101-45ae-b261-2a4f65566de7"
CAJEWF010000026.1	RepeatMasker	DNA/TcMar-Tc1	5816298	5816819	976	-	.	ID="mariner-n2_bta";TEgroup="ctg_26%7Cmariner-n2_bta%7C1";Tend="317";Tstart="8";shortTE="F";uid="e7335d58-5589-4d72-8642-8881ce39d7ce"
CAJEWF010000026.1	RepeatMasker	DNA/Kolobok	3148481	3150652	17147	-	.	ID="RND-1_FAMILY-761";Tend="4010";Tstart="1816";shortTE="F";uid="0cd42df3-974b-47bd-a525-f2fdfc258753"
CAJEWF010000026.1	RepeatMasker	Unknown	1254468	1254654	924	-	.	ID="RND-5_FAMILY-1994";Tend="1305";Tstart="1100";shortTE="F";uid="41866a84-4f3d-4f5e-b606-e66f0fcb3b75"
CAJEWF010000026.1	RepeatMasker	DNA	6536574	6536788	1278	-	.	ID="RND-1_FAMILY-194";Tend="1065";Tstart="827";shortTE="F";uid="28542a37-05bb-428b-8547-f72d52b27c93"
CAJEWF010000026.1	RepeatMasker	DNA/CMC	6343500	6346519	26300	-	.	ID="RND-1_FAMILY-135";Tend="3927";Tstart="814";shortTE="F";uid="d5c51da0-9f23-4eeb-8e50-0180542dabe3"
CAJEWF010000026.1	RepeatMasker	DNA	492246	492424	916	-	.	ID="RND-1_FAMILY-136";Tend="1079";Tstart="908";shortTE="F";uid="fb890eea-eca6-4285-b292-0b16cb6f5bf3"
CAJEWF010000026.1	RepeatMasker	Unknown	6282061	6282485	2489	-	.	ID="RND-1_FAMILY-286";Tend="1340";Tstart="920";shortTE="F";uid="6ddd447f-554e-476a-bcd6-ea083bb38c32"
CAJEWF010000026.1	RepeatMasker	DNA	3555832	3560229	34448	-	.	ID="rnd-5_family-4655";Tend="5004";Tstart="592";shortTE="F";uid="eaa46a74-280a-4616-9fd6-0f68e01e2384"
CAJEWF010000026.1	RepeatMasker	RC/Helitron	4781222	4781455	1293	-	.	ID="RND-6_FAMILY-9867";Tend="867";Tstart="639";shortTE="F";uid="c06112ee-76e8-49fd-84ef-df22ea404f70"
CAJEWF010000026.1	RepeatMasker	RC/Helitron	6005632	6006229	3175	-	.	ID="RND-5_FAMILY-1005";Tend="1352";Tstart="759";shortTE="F";uid="96b5136f-fe9c-4bf7-ab02-86353f3b8ff5"
CAJEWF010000026.1	RepeatMasker	DNA	4385709	4385965	2146	-	.	ID="RND-6_FAMILY-3529";Tend="4270";Tstart="4016";shortTE="F";uid="91e99eb9-a634-4a80-9522-d06a4e2a6165"
CAJEWF010000026.1	RepeatMasker	Unknown	1238489	1238954	1248	-	.	ID="RND-6_FAMILY-2397";TEgroup="ctg_26%7CRND-6_FAMILY-2397%7C1";Tend="1533";Tstart="1078";shortTE="F";uid="c85a1bd8-96c3-4ee2-ad1a-bd65418ebdb2"
CAJEWF010000026.1	RepeatMasker	DNA/PIF-Spy	4976423	4976820	1961	-	.	ID="ISL2EU-N2_BTA";Tend="1048";Tstart="652";shortTE="F";uid="bd64b93b-3834-40b7-86e8-4385fbf061c0"
CAJEWF010000026.1	RepeatMasker	Unknown	4459697	4459804	410	-	.	ID="RND-5_FAMILY-1636";Tend="1061";Tstart="952";shortTE="F";uid="763100d8-8bd1-4f51-810e-ab212ab02553"
CAJEWF010000026.1	RepeatMasker	DNA	6014645	6015002	984	-	.	ID="DNA-10_BTA";Tend="432";Tstart="88";shortTE="F";uid="0b237f85-c3fd-4ed8-acb7-f10a680aafb1"
CAJEWF010000026.1	RepeatMasker	DNA/hAT?	827129	827441	2188	-	.	ID="HAT-N6_BTA";Tend="311";Tstart="1";shortTE="F";uid="e7be0924-5572-4f3c-a8e1-1e8ce9d6ce40"
CAJEWF010000026.1	RepeatMasker	Unknown	4803388	4803574	1008	-	.	ID="RND-6_FAMILY-8210";Tend="1387";Tstart="1210";shortTE="F";uid="9840273e-6836-4975-a653-b3d9db507566"
CAJEWF010000026.1	RepeatMasker	DNA	2240884	2241123	750	-	.	ID="DNA-10_BTA";Tend="434";Tstart="193";shortTE="F";uid="830e2c39-033b-43cf-8815-f7abe42e26ce"
CAJEWF010000026.1	RepeatMasker	Unknown	4912496	4912673	1277	-	.	ID="RND-3_FAMILY-932";Tend="1451";Tstart="1278";shortTE="F";uid="80c5549e-be49-49a7-9d59-fce0ca0aa166"
CAJEWF010000026.1	RepeatMasker	DNA/Zator	6657733	6660368	13953	-	.	ID="RND-6_FAMILY-2114";TEgroup="ctg_26%7CRND-6_FAMILY-2114%7C1";Tend="3141";Tstart="639";shortTE="F";uid="8d6b851d-db96-4f73-85ab-5cf824b37a8a"
CAJEWF010000026.1	RepeatMasker	DNA/MULE-MuDR	5701432	5701746	1629	-	.	ID="RND-6_FAMILY-3125";Tend="443";Tstart="99";shortTE="F";uid="417a2109-a313-4d7b-893d-d764061111bd"
CAJEWF010000026.1	RepeatMasker	DNA/CMC-EnSpm	4503797	4503916	575	-	.	ID="RND-1_FAMILY-392";Tend="935";Tstart="814";shortTE="F";uid="1d3822b7-a570-4f98-81be-05dca82c90de"
CAJEWF010000026.1	RepeatMasker	LTR/Gypsy	5665688	5666726	9123	-	.	ID="RND-6_FAMILY-9742";Tend="1839";Tstart="798";shortTE="F";uid="dd11d5d6-f4be-4482-8722-121a8e58ebb3"
CAJEWF010000026.1	RepeatMasker	DNA/TcMar-Tc1	2508452	2509062	1498	-	.	ID="MARINER-N1_BTA";Tend="375";Tstart="16";shortTE="F";uid="2d89accb-7047-4892-a2e7-79f2f39bda43"
CAJEWF010000026.1	RepeatMasker	DNA	4854469	4854655	1190	-	.	ID="DNA-1_BTA";Tend="494";Tstart="309";shortTE="F";uid="c6f11126-bb25-4b6f-ade0-706841efb31a"
CAJEWF010000026.1	RepeatMasker	Unknown	5732811	5732951	917	-	.	ID="RND-1_FAMILY-614";Tend="1885";Tstart="1745";shortTE="F";uid="589d0a72-e256-475f-bd6e-f821f4402a52"
CAJEWF010000026.1	RepeatMasker	DNA/TcMar-Tc1	2417977	2418343	2327	-	.	ID="RND-5_FAMILY-4151";Tend="1102";Tstart="736";shortTE="F";uid="c2ec44e7-a537-4fc9-bf22-e8c19036798a"
CAJEWF010000026.1	RepeatMasker	DNA/hAT-hATm	2016643	2016838	1376	-	.	ID="RND-6_FAMILY-733";Tend="2007";Tstart="1812";shortTE="F";uid="2d91e5b8-fd10-42a4-920a-02704fef9a39"
CAJEWF010000026.1	RepeatMasker	RC/Helitron	167793	168543	6126	-	.	ID="RND-5_FAMILY-3700";Tend="1695";Tstart="960";shortTE="F";uid="c083300f-be61-4f1b-9426-4e327d587fdb"
CAJEWF010000026.1	RepeatMasker	DNA	462567	463069	4137	-	.	ID="DNA-1_BTA";Tend="504";Tstart="1";shortTE="F";uid="be8aaf92-d4bb-4b52-8bb7-67a5edca0bb2"
CAJEWF010000026.1	RepeatMasker	RC/Helitron	538952	539413	3867	-	.	ID="RND-6_FAMILY-6194";Tend="1854";Tstart="1394";shortTE="F";uid="62e034ca-2944-4703-823f-de8eac825280"
CAJEWF010000026.1	RepeatMasker	Unknown	2066413	2066629	942	-	.	ID="RND-1_FAMILY-920";Tend="1305";Tstart="1059";shortTE="F";uid="d8837c79-747d-472b-886d-d4993da843a2"
CAJEWF010000026.1	RepeatMasker	DNA/Academ-1	5424309	5424883	2740	-	.	ID="RND-1_FAMILY-422";Tend="1376";Tstart="809";shortTE="F";uid="2a7e8315-4687-4c45-b8d3-7d7acc6bb522"
CAJEWF010000026.1	RepeatMasker	Unknown	2608062	2608273	635	-	.	ID="RND-4_FAMILY-21";Tend="1216";Tstart="993";shortTE="F";uid="5e0ebfc8-2b7d-4f39-9b38-8c46d250b074"
CAJEWF010000026.1	RepeatMasker	DNA/Kolobok	6621329	6621776	3741	-	.	ID="RND-6_FAMILY-5387";Tend="691";Tstart="251";shortTE="F";uid="60151184-a8f4-4dc4-9a0f-1f13c1caf979"
CAJEWF010000026.1	RepeatMasker	DNA/CMC-EnSpm	3658005	3658267	2002	-	.	ID="RND-4_FAMILY-2404";Tend="1180";Tstart="918";shortTE="F";uid="c0ff2d55-f6d6-4867-8380-51188ac33de3"
CAJEWF010000026.1	RepeatMasker	LINE/RTE-BovB	4061248	4061453	1639	-	.	ID="RND-1_FAMILY-596";Tend="3697";Tstart="3487";shortTE="F";uid="cab94406-f1eb-4d81-8b53-be68318bc0a0"
CAJEWF010000026.1	RepeatMasker	DNA/hAT?	5170858	5171112	1275	-	.	ID="HAT-N6_BTA";Tend="310";Tstart="3";shortTE="F";uid="7a1e9558-7dce-4db2-82e2-c592d09787f6"
CAJEWF010000026.1	RepeatMasker	DNA	4462715	4463173	3821	-	.	ID="RND-1_FAMILY-768";Tend="1017";Tstart="561";shortTE="F";uid="c971a042-c2ec-41c7-aeeb-337e7ec6a7a8"
CAJEWF010000026.1	RepeatMasker	DNA/TcMar-Tc1	3689460	3689864	2817	-	.	ID="RND-1_FAMILY-170";Tend="1360";Tstart="925";shortTE="F";uid="201091c7-efcf-41f0-b50f-5f24a362c24a"
CAJEWF010000026.1	RepeatMasker	Unknown	2741413	2741521	497	-	.	ID="RND-6_FAMILY-6586";Tend="1439";Tstart="1322";shortTE="F";uid="eca5b9ef-cd0e-44fa-a2e6-49f063c14d2b"
CAJEWF010000026.1	RepeatMasker	DNA/TcMar-Tc1	5239464	5240075	2129	-	.	ID="RND-5_FAMILY-3206";Tend="2335";Tstart="1721";shortTE="F";uid="d851e54b-f8fa-4e18-b313-9fa684d14a12"
CAJEWF010000026.1	RepeatMasker	DNA	2395332	2395484	452	-	.	ID="RND-6_FAMILY-5433";Tend="5917";Tstart="5763";shortTE="F";uid="454d17f7-759a-4e39-9975-1d09b7526e7c"
CAJEWF010000026.1	RepeatMasker	DNA/CMC-EnSpm	6567483	6570272	19927	-	.	ID="RND-6_FAMILY-7253";Tend="3074";Tstart="369";shortTE="F";uid="5a974442-86df-4cae-9d1e-4429a65adfb7"
CAJEWF010000026.1	RepeatMasker	DNA	91105	91602	3797	-	.	ID="DNA-1_BTA";Tend="504";Tstart="3";shortTE="F";uid="dd7a9dd3-e161-470b-8722-e80078138719"
CAJEWF010000026.1	RepeatMasker	DNA/hAT-hATm	3548411	3548891	1468	-	.	ID="RND-5_FAMILY-4017";TEgroup="ctg_26%7CRND-5_FAMILY-4017%7C1";Tend="1936";Tstart="639";shortTE="F";uid="b73df4b0-c14f-4c90-b243-079e29f47749"
CAJEWF010000026.1	RepeatMasker	Unknown	866186	866436	1123	-	.	ID="RND-4_FAMILY-21";Tend="1340";Tstart="1098";shortTE="F";uid="94c76b1d-9b99-43c1-906a-4044cd2e463a"
CAJEWF010000026.1	RepeatMasker	DNA/TcMar-Tc1	5071159	5071391	762	-	.	ID="MARINER-N3_BTA";Tend="258";Tstart="1";shortTE="F";uid="2e7e9965-97eb-4d21-8faa-962b3fc32eab"
CAJEWF010000026.1	RepeatMasker	DNA/PIF-Spy	6705161	6706587	9853	-	.	ID="RND-6_FAMILY-7539";TEgroup="ctg_26%7CRND-6_FAMILY-7539%7C1";Tend="2493";Tstart="912";shortTE="F";uid="5517c3fb-e055-4031-a4a5-b759b84ad3c2"
CAJEWF010000026.1	RepeatMasker	Unknown	4361824	4362059	1843	-	.	ID="RND-1_FAMILY-108";Tend="1194";Tstart="959";shortTE="F";uid="99118efd-f738-4d4c-a3cd-9025bc8cefee"
CAJEWF010000026.1	RepeatMasker	Unknown	5708063	5708195	536	-	.	ID="RND-1_FAMILY-363";Tend="1037";Tstart="895";shortTE="F";uid="c531304d-7ef6-4c6e-8a27-b4a28f98d0f8"
CAJEWF010000026.1	RepeatMasker	DNA/PIF-Spy	1294159	1295413	8694	-	.	ID="RND-1_FAMILY-597";Tend="2821";Tstart="1569";shortTE="F";uid="624e1f20-e0c0-492c-b59c-0302e9f15fed"
CAJEWF010000026.1	RepeatMasker	Unknown	2599669	2599965	1573	-	.	ID="RND-6_FAMILY-933";Tend="1318";Tstart="1012";shortTE="F";uid="2566df5a-373b-4ee5-b738-dafa8b621bd0"
CAJEWF010000026.1	RepeatMasker	RC/Helitron	3553310	3553511	1254	-	.	ID="HELITRON-N2_BTA";Tend="821";Tstart="605";shortTE="F";uid="1052ab84-5399-4a7e-a320-02ffdd90df49"
CAJEWF010000026.1	RepeatMasker	Unknown	3663185	3663457	775	-	.	ID="RND-1_FAMILY-851";Tend="1368";Tstart="978";shortTE="F";uid="0a61f823-a013-4058-b6a6-9e83cdfac8fc"
CAJEWF010000026.1	RepeatMasker	RC/Helitron	5955462	5955631	611	-	.	ID="RND-6_FAMILY-9867";Tend="762";Tstart="566";shortTE="F";uid="4f3d3a40-967a-4a46-831c-bf9d7bed6224"
CAJEWF010000026.1	RepeatMasker	Unknown	1654212	1654912	5462	-	.	ID="RND-1_FAMILY-521";Tend="1660";Tstart="957";shortTE="F";uid="10074337-6bd2-4b67-b932-4a1136b46bbe"
CAJEWF010000026.1	RepeatMasker	DNA/CMC-EnSpm	711820	711985	1287	-	.	ID="RND-6_FAMILY-1912";Tend="1116";Tstart="951";shortTE="F";uid="d464fc4e-5581-4c04-90f0-81f6b80bd988"
CAJEWF010000026.1	RepeatMasker	Unknown	5448062	5448330	1825	-	.	ID="RND-1_FAMILY-137";Tend="1162";Tstart="890";shortTE="F";uid="9376fc58-556d-4fdf-a74d-7b6a6c103165"
CAJEWF010000026.1	RepeatMasker	LTR/Gypsy	919117	919366	702	-	.	ID="RND-6_FAMILY-417";Tend="1166";Tstart="912";shortTE="F";uid="43c84363-fbb9-41d8-915d-b8a862b0bab3"
CAJEWF010000026.1	RepeatMasker	DNA/Sola-2	2579083	2579599	1981	-	.	ID="RND-6_FAMILY-2214";Tend="4378";Tstart="3866";shortTE="F";uid="bfc4108a-154d-4c3e-9909-bdb826036738"
CAJEWF010000026.1	RepeatMasker	LTR/Pao	5037441	5037589	537	-	.	ID="RND-1_FAMILY-455";Tend="3626";Tstart="3483";shortTE="F";uid="ce942cf4-6b84-4359-b577-609bce3b6d2b"
CAJEWF010000026.1	RepeatMasker	DNA/TcMar-Tc1	2550452	2551185	2376	-	.	ID="mariner-n1_bta";Tend="834";Tstart="257";shortTE="F";uid="9415e347-2194-4bd3-96e0-15559904d21f"
CAJEWF010000026.1	RepeatMasker	DNA/hAT-Tip100	1682023	1682281	1875	-	.	ID="RND-6_FAMILY-968";Tend="5451";Tstart="5191";shortTE="F";uid="edd689d7-9ef7-4282-a44d-356924a0ea5e"
CAJEWF010000026.1	RepeatMasker	Unknown	1417694	1418897	912	-	.	ID="RND-1_FAMILY-469";TEgroup="ctg_26%7CRND-1_FAMILY-469%7C1";Tend="2403";Tstart="1273";shortTE="F";uid="2927ff97-7f20-45a5-b295-09b42b163e23"
CAJEWF010000026.1	RepeatMasker	LINE/CR1-Zenon	6321288	6321749	3288	-	.	ID="RND-6_FAMILY-1306";Tend="1396";Tstart="972";shortTE="F";uid="f78bce14-f57c-489c-95c3-3f3de0b51b99"
CAJEWF010000026.1	RepeatMasker	DNA/TcMar-Mariner	3105006	3105204	1252	-	.	ID="RND-1_FAMILY-703";Tend="1841";Tstart="1642";shortTE="F";uid="ff556954-798f-4892-b847-ddf45a865923"
CAJEWF010000026.1	RepeatMasker	DNA	992167	992639	823	-	.	ID="RND-5_FAMILY-149";TEgroup="ctg_26%7CRND-5_FAMILY-149%7C1";Tend="1359";Tstart="1075";shortTE="F";uid="8f8b61a0-5737-4185-802c-94c655a53e3f"
CAJEWF010000026.1	RepeatMasker	Unknown	4119531	4120097	1589	-	.	ID="RND-6_FAMILY-402";Tend="754";Tstart="156";shortTE="F";uid="90651a5e-fe83-414d-8aca-b0de2008472a"
CAJEWF010000026.1	RepeatMasker	Unknown	3751215	3751701	3973	-	.	ID="RND-5_FAMILY-1967";Tend="1259";Tstart="765";shortTE="F";uid="47f8cb6e-7eb3-4ff8-9048-219fed4a362a"
CAJEWF010000026.1	RepeatMasker	Unknown	4857588	4857919	1431	-	.	ID="RND-6_FAMILY-11813";Tend="1772";Tstart="1477";shortTE="F";uid="4349db36-fe2d-4bdb-a5d3-100718206388"
CAJEWF010000026.1	RepeatMasker	DNA/TcMar-Tc1	2524626	2525838	8814	-	.	ID="MARINER-N2_BTA";Tend="1202";Tstart="1";shortTE="F";uid="389c7dbd-ae71-43e3-ae9b-2173fe82652b"
CAJEWF010000026.1	RepeatMasker	Unknown	2416722	2417216	991	-	.	ID="RND-1_FAMILY-174";TEgroup="ctg_26%7CRND-1_FAMILY-174%7C2";Tend="1385";Tstart="919";shortTE="F";uid="cb2fdeca-4e6c-417d-8cf4-3aa14d625137"
CAJEWF010000026.1	RepeatMasker	LTR/Pao	5466863	5467380	2196	-	.	ID="RND-6_FAMILY-764";Tend="6648";Tstart="6131";shortTE="F";uid="249322f0-7952-4d37-8a6e-8bded39060b8"
CAJEWF010000026.1	RepeatMasker	DNA/CMC-Chapaev-3	4499073	4500818	10738	-	.	ID="RND-1_FAMILY-727";Tend="2488";Tstart="768";shortTE="F";uid="d01620c2-bd46-47ff-999b-c364c0edef22"
CAJEWF010000026.1	RepeatMasker	DNA	759414	759545	1086	-	.	ID="RND-6_FAMILY-11069";Tend="1031";Tstart="900";shortTE="F";uid="05ba5773-8e5a-4e22-a0a2-d0b7e62f4203"
CAJEWF010000026.1	RepeatMasker	LINE/L2	6677137	6677401	1406	-	.	ID="RND-4_FAMILY-328";Tend="1157";Tstart="899";shortTE="F";uid="312dd915-24cb-401d-b759-7eee58a8cef9"
CAJEWF010000026.1	RepeatMasker	RC/Helitron	2478609	2479250	539	-	.	ID="HELITRON-1_BTA";Tend="1467";Tstart="399";shortTE="F";uid="4c9820f9-6a7b-4473-baa2-49319ee85ad7"
CAJEWF010000026.1	RepeatMasker	DNA/Academ-1	4337251	4337404	874	-	.	ID="RND-5_FAMILY-307";Tend="955";Tstart="801";shortTE="F";uid="0cd169d7-ccee-4589-8905-915e45bc480f"
CAJEWF010000026.1	RepeatMasker	DNA	1868982	1870778	14714	-	.	ID="RND-5_FAMILY-749";Tend="5091";Tstart="3320";shortTE="F";uid="be727c29-6ad1-45d1-bb5d-23f29736287d"
CAJEWF010000026.1	RepeatMasker	DNA/hAT?	3066877	3067316	3737	-	.	ID="RND-6_FAMILY-1317";Tend="1371";Tstart="925";shortTE="F";uid="4cf1a58d-759f-45eb-9d1d-6d88d1061f26"
CAJEWF010000026.1	RepeatMasker	DNA/CMC-EnSpm	4497640	4498006	1904	-	.	ID="RND-5_FAMILY-1102";Tend="1574";Tstart="1205";shortTE="F";uid="e1c33ce7-89e1-43e2-b972-759935910dce"
CAJEWF010000026.1	RepeatMasker	DNA/PIF-Spy	5225747	5226035	1889	-	.	ID="RND-1_FAMILY-285";Tend="1459";Tstart="1170";shortTE="F";uid="95cd92c9-6aa9-4b3b-aab3-4d80d27aa62d"
CAJEWF010000026.1	RepeatMasker	DNA/Sola-2	1736011	1736327	474	-	.	ID="RND-6_FAMILY-3279";Tend="1194";Tstart="882";shortTE="F";uid="5a9399c0-ab92-4088-84ca-c187dbbdc6d0"
CAJEWF010000026.1	RepeatMasker	DNA	4181486	4181695	1393	-	.	ID="RND-5_FAMILY-2645";Tend="1215";Tstart="1006";shortTE="F";uid="4db660e0-7efd-49dd-9304-0811c16a8182"
CAJEWF010000026.1	RepeatMasker	DNA/TcMar-Tc1	3359170	3360496	9632	-	.	ID="RND-5_FAMILY-4151";Tend="2029";Tstart="741";shortTE="F";uid="85031722-7735-44bb-acb4-4f18066de70e"
CAJEWF010000026.1	RepeatMasker	DNA/Sola-2	3044338	3044537	556	-	.	ID="RND-6_FAMILY-4127";Tend="905";Tstart="703";shortTE="F";uid="2c8ac1e0-2e84-4b36-9a81-1d4814ab82e7"
CAJEWF010000026.1	RepeatMasker	Unknown	4913511	4913782	1890	-	.	ID="RND-6_FAMILY-595";Tend="1131";Tstart="852";shortTE="F";uid="6dd161b2-835b-4e35-a09b-7a88e239c73c"
CAJEWF010000026.1	RepeatMasker	Unknown	2283880	2284225	2780	-	.	ID="RND-1_FAMILY-617";Tend="1301";Tstart="956";shortTE="F";uid="efe9e2a2-62a3-4f0f-bd27-414a7dc988b3"
CAJEWF010000026.1	RepeatMasker	RC/Helitron	3139564	3139793	511	-	.	ID="RND-5_FAMILY-1005";Tend="1070";Tstart="847";shortTE="F";uid="964361df-3310-4925-954a-5ca2bd208d3f"
CAJEWF010000026.1	RepeatMasker	DNA/Sola-2	1836086	1836355	596	-	.	ID="RND-6_FAMILY-2103";TEgroup="ctg_26%7CRND-6_FAMILY-2103%7C1";Tend="2079";Tstart="400";shortTE="F";uid="2b3fa895-0714-4b2d-a4d1-4ed4c91e92e7"
CAJEWF010000026.1	RepeatMasker	DNA/TcMar-Tc1	4324097	4324763	4632	-	.	ID="MARINER-N1_BTA";Tend="998";Tstart="332";shortTE="F";uid="8f99f181-6e37-4868-af4f-0d2d81c70bcd"
CAJEWF010000026.1	RepeatMasker	Unknown	3789943	3790052	716	-	.	ID="RND-6_FAMILY-3288";Tend="1188";Tstart="1082";shortTE="F";uid="67fdc44f-70fe-4cc2-95b2-cf6bd043d687"
CAJEWF010000026.1	RepeatMasker	DNA/Academ-1	3023164	3023418	1297	-	.	ID="RND-6_FAMILY-500";Tend="453";Tstart="186";shortTE="F";uid="e529b2ad-c39f-43a5-a99e-97caae07668c"
CAJEWF010000026.1	RepeatMasker	DNA/TcMar-Tc4	3471984	3472249	1738	-	.	ID="RND-1_FAMILY-764";Tend="868";Tstart="613";shortTE="F";uid="12db18af-3d18-4c03-89ba-e60d27bcccc2"
CAJEWF010000026.1	RepeatMasker	Unknown	3182806	3183117	2297	-	.	ID="RND-6_FAMILY-3862";Tend="826";Tstart="512";shortTE="F";uid="e1757b0f-7d9a-48ae-ae72-8e28775c34b6"
CAJEWF010000026.1	RepeatMasker	Unknown	974832	974997	1481	-	.	ID="RND-6_FAMILY-11";Tend="1076";Tstart="910";shortTE="F";uid="1977c764-4ce6-4996-9320-e24027b068aa"
CAJEWF010000026.1	RepeatMasker	SINE/5S	6090441	6090617	641	-	.	ID="RND-5_FAMILY-1899";Tend="1659";Tstart="1480";shortTE="F";uid="51864729-6cfa-429c-ad19-191b39b2ca3f"
CAJEWF010000026.1	RepeatMasker	DNA/CMC-Chapaev-3	3255468	3255638	1109	-	.	ID="RND-6_FAMILY-649";TEgroup="ctg_26%7CRND-6_FAMILY-649%7C1";Tend="1911";Tstart="1746";shortTE="F";uid="4dc60af1-64bd-4238-9981-2ca5af188d59"
CAJEWF010000026.1	RepeatMasker	Unknown	3718092	3718533	2210	-	.	ID="RND-1_FAMILY-880";Tend="1129";Tstart="700";shortTE="F";uid="7e4f5640-385e-47a4-8243-67851db96e3b"
CAJEWF010000026.1	RepeatMasker	DNA/Kolobok	3156457	3157289	3586	-	.	ID="RND-1_FAMILY-761";TEgroup="ctg_26%7CRND-1_FAMILY-761%7C1";Tend="4013";Tstart="808";shortTE="F";uid="71a23e8b-9d7a-49c8-9740-a19e05113408"
CAJEWF010000026.1	RepeatMasker	DNA/Maverick	2414218	2414456	1508	-	.	ID="RND-1_FAMILY-183";Tend="2062";Tstart="1535";shortTE="F";uid="a012df15-dd18-4768-a62c-bd494b73053d"
CAJEWF010000026.1	RepeatMasker	DNA	3102567	3102684	707	-	.	ID="RND-5_FAMILY-3187";Tend="983";Tstart="866";shortTE="F";uid="c97f6629-82cd-49f0-ba79-d8cc3ed1bb9d"
CAJEWF010000026.1	RepeatMasker	DNA/PIF-Spy	2247309	2247989	491	-	.	ID="ISL2EU-N1_BTA";TEgroup="ctg_26%7CISL2EU-N1_BTA%7C2";Tend="1400";Tstart="492";shortTE="T";uid="09651198-b68d-4323-b2a4-564159d00b6b"
CAJEWF010000026.1	RepeatMasker	DNA	5796630	5796888	1033	-	.	ID="DNA-5_BTA";Tend="255";Tstart="1";shortTE="F";uid="46f15734-3efd-4149-a89e-c69c85ab1471"
CAJEWF010000026.1	RepeatMasker	DNA/TcMar-Tc4	6525841	6526061	1264	-	.	ID="RND-6_FAMILY-5365";Tend="2254";Tstart="2032";shortTE="F";uid="28c40ce5-184c-4f16-a162-577c49473413"
CAJEWF010000026.1	RepeatMasker	DNA/PIF-Spy	3764854	3765387	2501	-	.	ID="RND-6_FAMILY-567";Tend="1857";Tstart="1338";shortTE="F";uid="20ca253b-cdc5-4472-83b7-96635c62291c"
CAJEWF010000026.1	RepeatMasker	DNA/Academ-1	5331177	5331449	514	-	.	ID="RND-5_FAMILY-307";Tend="3344";Tstart="3064";shortTE="F";uid="b061ff59-c88e-469a-89a8-291f703b78f4"
CAJEWF010000026.1	RepeatMasker	LTR/Gypsy	917130	917338	1445	-	.	ID="RND-6_FAMILY-1649";Tend="1399";Tstart="1192";shortTE="F";uid="07f3bb54-bdbb-4be3-a3f0-af1e9f60d318"
CAJEWF010000026.1	RepeatMasker	Unknown	4528663	4528832	743	-	.	ID="RND-6_FAMILY-3244";Tend="211";Tstart="59";shortTE="F";uid="c71101ee-9e2f-48a1-92fa-80f5252ea6a7"
CAJEWF010000026.1	RepeatMasker	Unknown	1767980	1768632	3451	-	.	ID="RND-2_FAMILY-68";Tend="1617";Tstart="986";shortTE="F";uid="d825f0de-298a-464c-abf3-89981b6a5417"
CAJEWF010000026.1	RepeatMasker	Unknown	697958	698356	3328	-	.	ID="RND-1_FAMILY-76";Tend="1252";Tstart="854";shortTE="F";uid="0f6d439c-115d-4978-b51a-ae09983098c2"
CAJEWF010000026.1	RepeatMasker	DNA/CMC-EnSpm	1046870	1047234	3049	-	.	ID="ENSPM-N3_BTA";Tend="364";Tstart="1";shortTE="F";uid="a6ddd01b-e741-4ef3-90cf-c55a6043eb9e"
CAJEWF010000026.1	RepeatMasker	DNA/hAT-Tip100	2763578	2763830	1526	-	.	ID="RND-5_FAMILY-926";Tend="1056";Tstart="811";shortTE="F";uid="6fb1eefd-3aa6-4f3c-9210-15e2c0357c3a"
CAJEWF010000026.1	RepeatMasker	DNA/TcMar-Tc1	3222715	3223164	1713	-	.	ID="RND-5_FAMILY-3206";Tend="2326";Tstart="1882";shortTE="F";uid="a2a2b8e6-8ad2-46b0-9340-25e8bff774a9"
CAJEWF010000026.1	RepeatMasker	Unknown	2450765	2451183	3529	-	.	ID="RND-5_FAMILY-914";Tend="1325";Tstart="907";shortTE="F";uid="c914d83a-b025-494e-9b7c-352d3d153141"
CAJEWF010000026.1	RepeatMasker	DNA	5573126	5573669	1409	-	.	ID="DNA-4_BTA";Tend="554";Tstart="1";shortTE="F";uid="d4634926-1620-479d-98f0-84dfc7d5f6ac"
CAJEWF010000026.1	RepeatMasker	LTR/Pao	535375	535675	1664	-	.	ID="RND-4_FAMILY-3020";Tend="1179";Tstart="901";shortTE="F";uid="10482334-fb5f-40eb-aa55-a8c53a4d66db"
CAJEWF010000026.1	RepeatMasker	DNA	350951	352803	13388	-	.	ID="RND-6_FAMILY-3089";Tend="3309";Tstart="1473";shortTE="F";uid="079da0e4-48d8-47a9-8f38-92554b54b2dc"
CAJEWF010000026.1	RepeatMasker	Unknown	4326451	4326739	1591	-	.	ID="RND-1_FAMILY-695";Tend="1171";Tstart="884";shortTE="F";uid="81f5a779-d612-4b8c-b6ac-082a89efea5b"
CAJEWF010000026.1	RepeatMasker	Unknown	3220464	3221018	3648	-	.	ID="RND-1_FAMILY-843";Tend="1377";Tstart="767";shortTE="F";uid="dcbfe2d2-8e72-46ec-8ae6-f313e402b708"
CAJEWF010000026.1	RepeatMasker	DNA/PIF-Spy	2073810	2073911	573	-	.	ID="RND-1_FAMILY-737";Tend="1016";Tstart="916";shortTE="F";uid="16e78734-b2e1-4b96-bd2c-5302b00faf4e"
CAJEWF010000026.1	RepeatMasker	DNA	359284	361610	38352	-	.	ID="RND-5_FAMILY-3717";Tend="5863";Tstart="3596";shortTE="F";uid="17a5863a-066d-4026-a9b4-22300b52afdb"
CAJEWF010000026.1	RepeatMasker	DNA/PIF-Spy	3568060	3568862	6197	-	.	ID="ISL2EU-6N1_BTA";Tend="810";Tstart="1";shortTE="F";uid="ddb4e3a9-dcfd-4107-85cc-a39c75904936"
CAJEWF010000026.1	RepeatMasker	DNA/CMC-EnSpm	1093569	1093739	1178	-	.	ID="RND-6_FAMILY-1912";Tend="1116";Tstart="952";shortTE="F";uid="439271ce-1058-4e80-9222-457cf11d7967"
CAJEWF010000026.1	RepeatMasker	Unknown	4514264	4514626	2414	-	.	ID="RND-6_FAMILY-9000";Tend="1526";Tstart="1161";shortTE="F";uid="a75e9569-567f-48a1-bfb6-0a231b680792"
CAJEWF010000026.1	RepeatMasker	Unknown	4051098	4051235	770	-	.	ID="RND-6_FAMILY-1750";Tend="985";Tstart="847";shortTE="F";uid="d9883663-d651-438e-8b68-6027043b8a39"
CAJEWF010000026.1	RepeatMasker	DNA	1283510	1283685	504	-	.	ID="RND-1_FAMILY-307";Tend="4192";Tstart="4017";shortTE="F";uid="30374b20-d164-49d7-82fd-be7b3226d3a4"
CAJEWF010000026.1	RepeatMasker	Unknown	1672582	1672792	792	-	.	ID="RND-1_FAMILY-637";Tend="1201";Tstart="1012";shortTE="F";uid="414d9fef-4990-4dfa-9c06-c5889393a282"
CAJEWF010000026.1	RepeatMasker	LTR/Gypsy	865766	866037	1459	-	.	ID="RND-6_FAMILY-417";Tend="1179";Tstart="908";shortTE="F";uid="7bfb7fc3-dea5-4b85-a29c-f41de3e2a3d9"
CAJEWF010000026.1	RepeatMasker	Unknown	5691534	5691960	1470	-	.	ID="RND-6_FAMILY-9163";Tend="1270";Tstart="746";shortTE="F";uid="d2bd0082-8cf9-4fb8-873e-4fb0ba74cf93"
CAJEWF010000026.1	RepeatMasker	DNA/hAT?	1510993	1511285	2221	-	.	ID="HAT-N6_BTA";Tend="309";Tstart="1";shortTE="F";uid="00e775db-d57f-43ac-b2da-7c57d288129a"
CAJEWF010000026.1	RepeatMasker	LINE/L2	161385	162381	5651	-	.	ID="RND-6_FAMILY-7287";TEgroup="ctg_26%7CRND-6_FAMILY-7287%7C1";Tend="2073";Tstart="793";shortTE="F";uid="ac4d0727-dac0-43b7-83d6-4c6f892b8178"
CAJEWF010000026.1	RepeatMasker	DNA/CMC-EnSpm	1838664	1838920	1629	-	.	ID="RND-6_FAMILY-1077";Tend="1168";Tstart="909";shortTE="F";uid="dbef98b1-78bd-41bc-aec9-93d813ba5492"
CAJEWF010000026.1	RepeatMasker	DNA	2377831	2378333	4210	-	.	ID="DNA-1_BTA";Tend="504";Tstart="1";shortTE="F";uid="c39eed17-7636-467e-b6d3-6915d388168c"
CAJEWF010000026.1	RepeatMasker	DNA/TcMar-Tc1	6039809	6040078	891	-	.	ID="MARINER-N3_BTA";Tend="644";Tstart="347";shortTE="F";uid="c77fd948-187c-4329-b8d3-011091a920eb"
CAJEWF010000026.1	RepeatMasker	DNA/CMC-EnSpm	536217	536350	556	-	.	ID="RND-6_FAMILY-4914";Tend="3634";Tstart="3501";shortTE="F";uid="f7e0396b-ec97-4bc4-8920-4435e524a014"
CAJEWF010000026.1	RepeatMasker	DNA/PIF-Spy	5089570	5090155	676	-	.	ID="ISL2EU-3_BTA";TEgroup="ctg_26%7CISL2EU-3_BTA%7C1";Tend="312";Tstart="1";shortTE="F";uid="f8e813e4-468f-4175-ba98-54469569d5f0"
CAJEWF010000026.1	RepeatMasker	DNA/hAT-Tip100	465471	467055	11500	-	.	ID="HAT-N7_BTA";Tend="1539";Tstart="2";shortTE="F";uid="5578abe7-d163-4b81-ad34-6a0b9b38e924"
CAJEWF010000026.1	RepeatMasker	Unknown	4794278	4794692	2967	-	.	ID="RND-1_FAMILY-842";Tend="1344";Tstart="941";shortTE="F";uid="dbf9c82b-237b-43b2-b02b-9800883bbfb7"
CAJEWF010000026.1	RepeatMasker	DNA/Kolobok-Hydra	2752504	2752821	1149	-	.	ID="RND-6_FAMILY-827";Tend="1498";Tstart="1167";shortTE="F";uid="103f1844-12f6-43cc-ae40-0257fd446c2d"
CAJEWF010000026.1	RepeatMasker	RC/Helitron	2762208	2763158	6128	-	.	ID="HELITRON-N1_BTA";Tend="945";Tstart="1";shortTE="F";uid="2f896d95-92bc-475a-ae74-cef46b50ce6c"
CAJEWF010000026.1	RepeatMasker	DNA/TcMar-Tc1	6877864	6878283	1373	-	.	ID="RND-5_FAMILY-3206";Tend="2452";Tstart="2060";shortTE="F";uid="6f903480-3f6d-493a-b709-9532be2ab700"
CAJEWF010000026.1	RepeatMasker	DNA/Crypton-V	2823516	2824727	2169	-	.	ID="CRYPTONV-N1_BTA";TEgroup="ctg_26%7CCRYPTONV-N1_BTA%7C1";Tend="2007";Tstart="1";shortTE="F";uid="07becee0-46e3-4e24-8375-fe2354453e88"
CAJEWF010000026.1	RepeatMasker	DNA	4306962	4307222	617	-	.	ID="DNA-5_BTA";Tend="255";Tstart="3";shortTE="F";uid="59a4e3f7-2aea-4f4a-a6ae-474eb285594c"
CAJEWF010000026.1	RepeatMasker	DNA/hAT-Tip100	3851577	3851715	759	-	.	ID="RND-5_FAMILY-3189";Tend="1682";Tstart="1544";shortTE="F";uid="37405ee9-09f8-431a-b105-3cac2dafe496"
CAJEWF010000026.1	RepeatMasker	DNA	3735853	3736051	505	-	.	ID="RND-5_FAMILY-2486";Tend="225";Tstart="38";shortTE="F";uid="a03f9d99-8302-4141-9af7-aa9bea6b46dd"
CAJEWF010000026.1	RepeatMasker	DNA/PIF-Spy	5027840	5028013	971	-	.	ID="RND-1_FAMILY-385";Tend="2021";Tstart="1855";shortTE="F";uid="835ac2bf-8b36-421f-90a8-bb8a59757956"
CAJEWF010000026.1	RepeatMasker	DNA/TcMar-Tc1	6029287	6029493	2046	-	.	ID="rnd-5_family-3206";Tend="2114";Tstart="1859";shortTE="F";uid="bb6989ea-4cd7-40f2-9a0a-41434827661b"
CAJEWF010000026.1	RepeatMasker	DNA/TcMar-Tc1	5433985	5434414	1679	-	.	ID="RND-1_FAMILY-211";Tend="2041";Tstart="1601";shortTE="F";uid="de6bfed4-1d90-4acd-bff1-e28eebdcaabc"
CAJEWF010000026.1	RepeatMasker	RC/Helitron	4997580	4997692	455	-	.	ID="RND-5_FAMILY-4101";Tend="635";Tstart="519";shortTE="F";uid="257c6f8a-f399-4c67-b214-3d06bec1e8f7"
CAJEWF010000026.1	RepeatMasker	LTR/Gypsy	2140816	2141070	1926	-	.	ID="RND-5_FAMILY-27";Tend="1185";Tstart="923";shortTE="F";uid="862360d2-9f2d-4218-96ac-bc2e4bffc708"
CAJEWF010000026.1	RepeatMasker	DNA/MULE-MuDR	6532694	6534120	12451	-	.	ID="RND-6_FAMILY-11246";Tend="3135";Tstart="1710";shortTE="F";uid="370da19d-68b2-44f5-90ae-d28ed76519df"
CAJEWF010000026.1	RepeatMasker	DNA/TcMar-Mariner	6500229	6500343	535	-	.	ID="RND-6_FAMILY-6357";Tend="2856";Tstart="2744";shortTE="F";uid="d6250f5b-b1ab-4d58-a0e9-0b8d15741a2c"
CAJEWF010000026.1	RepeatMasker	DNA	436179	436615	1375	-	.	ID="RND-6_FAMILY-3089";Tend="2713";Tstart="2277";shortTE="F";uid="5bf0450b-23a8-4c41-af58-1dcff8c5b560"
CAJEWF010000026.1	RepeatMasker	Unknown	5499902	5500171	700	-	.	ID="RND-4_FAMILY-21";Tend="1247";Tstart="979";shortTE="F";uid="44379c32-1fa9-41bc-a2b3-4c061017f4c7"
CAJEWF010000026.1	RepeatMasker	Unknown	5980666	5981894	9960	-	.	ID="RND-1_FAMILY-447";Tend="1971";Tstart="753";shortTE="F";uid="c51299d3-0895-4e1d-b553-83718b55a907"
CAJEWF010000026.1	RepeatMasker	DNA/PIF-Spy	5300176	5300361	958	-	.	ID="RND-6_FAMILY-30512";Tend="1090";Tstart="907";shortTE="F";uid="1b78729d-077e-4f06-a510-098caedeeb1a"
CAJEWF010000026.1	RepeatMasker	Unknown	1650434	1651186	3761	-	.	ID="RND-6_FAMILY-1221";Tend="2198";Tstart="1477";shortTE="F";uid="acfece1f-6361-4c96-8474-e07e827a3855"
CAJEWF010000026.1	RepeatMasker	DNA/TcMar-Tc1	4693452	4694442	7015	-	.	ID="MARINER-N1_BTA";Tend="998";Tstart="1";shortTE="F";uid="4715cfad-16c0-4a10-8839-ca336e3b1826"
CAJEWF010000026.1	RepeatMasker	Unknown	4535087	4535359	1634	-	.	ID="RND-6_FAMILY-7665";Tend="1037";Tstart="737";shortTE="F";uid="cc73128d-6e06-40cb-b437-c5045691a14d"
CAJEWF010000026.1	RepeatMasker	DNA/Kolobok	3560186	3560447	2159	-	.	ID="RND-1_FAMILY-789";Tend="522";Tstart="261";shortTE="F";uid="022794bc-8a10-4293-abcb-018c715ecfbe"
CAJEWF010000026.1	RepeatMasker	DNA/Crypton-V	1610225	1610632	965	-	.	ID="RND-5_FAMILY-228";Tend="1213";Tstart="815";shortTE="F";uid="b20e6646-3597-442c-8b45-c39a4d3a4bca"
CAJEWF010000026.1	RepeatMasker	DNA/CMC-EnSpm	5890974	5891088	595	-	.	ID="RND-5_FAMILY-567";Tend="1148";Tstart="1031";shortTE="F";uid="78baa54d-e8c4-4dc2-84b9-1b3471da6fd0"
CAJEWF010000026.1	RepeatMasker	DNA/PIF-Spy	5723838	5723973	464	-	.	ID="RND-1_FAMILY-443";Tend="997";Tstart="867";shortTE="F";uid="4cd43824-11b6-462a-b403-78e78e4927dd"
CAJEWF010000026.1	RepeatMasker	Unknown	3241444	3241731	2265	-	.	ID="RND-1_FAMILY-76";Tend="1148";Tstart="861";shortTE="F";uid="1a87453d-5a75-45c2-a314-d354f846c8e3"
CAJEWF010000026.1	RepeatMasker	DNA/TcMar-Tc1	5217336	5217935	982	-	.	ID="RND-6_FAMILY-29763";TEgroup="ctg_26%7CRND-6_FAMILY-29763%7C2";Tend="1587";Tstart="414";shortTE="F";uid="5cc4421b-80f9-48de-a7da-b80babc111b7"
CAJEWF010000026.1	RepeatMasker	Unknown	868943	869466	473	-	.	ID="RND-6_FAMILY-687";TEgroup="ctg_26%7CRND-6_FAMILY-687%7C1";Tend="1300";Tstart="905";shortTE="F";uid="a897e5f7-3d38-47c0-92ff-983f258705b7"
CAJEWF010000026.1	RepeatMasker	DNA	3410769	3410965	1355	-	.	ID="DNA-2B_BTA";Tend="2824";Tstart="2636";shortTE="F";uid="58f2c42a-6a6a-4cd5-b9a7-262ca5ec3305"
CAJEWF010000026.1	RepeatMasker	DNA/Kolobok	5853177	5853295	767	-	.	ID="RND-6_FAMILY-4419";Tend="1701";Tstart="1580";shortTE="F";uid="5e8bd959-76f4-46e8-a794-7a4bd2cec150"
CAJEWF010000026.1	RepeatMasker	Unknown	4062600	4062895	710	-	.	ID="RND-3_FAMILY-243";Tend="1958";Tstart="1673";shortTE="F";uid="b6b09caa-6321-4949-8b89-bdbdaa17d27b"
CAJEWF010000026.1	RepeatMasker	LINE/I-Jockey	2998344	2998676	2294	-	.	ID="RND-6_FAMILY-7986";Tend="1443";Tstart="1097";shortTE="F";uid="a07fc76c-4dee-4a02-bfa3-2694a768e856"
CAJEWF010000026.1	RepeatMasker	Unknown	1973932	1974107	833	-	.	ID="RND-6_FAMILY-5187";Tend="1026";Tstart="880";shortTE="F";uid="e6c77793-28d7-4c4b-bf77-0d1faa8e8f5e"
CAJEWF010000026.1	RepeatMasker	Unknown	6082294	6082635	1608	-	.	ID="RND-1_FAMILY-538";Tend="1425";Tstart="1085";shortTE="F";uid="b28ee23b-697d-4d9f-912e-ad60ba1de5f9"
CAJEWF010000026.1	RepeatMasker	DNA	118279	121624	28272	-	.	ID="RND-6_FAMILY-3089";Tend="5080";Tstart="1658";shortTE="F";uid="94547aaa-b017-4467-b121-501c6cf4adbc"
CAJEWF010000026.1	RepeatMasker	RC/Helitron	3108334	3108461	879	-	.	ID="RND-6_FAMILY-6194";Tend="931";Tstart="806";shortTE="F";uid="e663575e-ebb8-432c-a8c6-f53a38dac992"
CAJEWF010000026.1	RepeatMasker	Unknown	3141885	3142055	1247	-	.	ID="RND-1_FAMILY-510";Tend="1300";Tstart="1120";shortTE="F";uid="4f3ac035-8ba3-485d-a80d-cdd79c235569"
CAJEWF010000026.1	RepeatMasker	DNA	270298	271588	9274	-	.	ID="RND-5_FAMILY-398";Tend="4763";Tstart="3566";shortTE="F";uid="afb8f0ae-b23b-4734-9b71-e7fa5d7b9bfb"
CAJEWF010000026.1	RepeatMasker	RC/Helitron	2518234	2518377	806	-	.	ID="RND-5_FAMILY-3700";Tend="1695";Tstart="1554";shortTE="F";uid="971bf28c-a592-4dd9-806b-8ff1e625f3a5"
CAJEWF010000026.1	RepeatMasker	Unknown	652420	652559	834	-	.	ID="RND-1_FAMILY-37";Tend="1058";Tstart="899";shortTE="F";uid="4d01a346-1a04-4279-9440-91c994d6e621"
CAJEWF010000026.1	RepeatMasker	DNA	6680231	6686700	52154	-	.	ID="RND-1_FAMILY-173";Tend="7100";Tstart="687";shortTE="F";uid="e972409b-99bd-4d8b-9bb7-d2fccf5c4144"
CAJEWF010000026.1	RepeatMasker	LINE/CR1-Zenon	4651241	4651682	3233	-	.	ID="RND-6_FAMILY-1306";Tend="1394";Tstart="969";shortTE="F";uid="1dd66011-303a-4f91-9afc-bb3242093037"
CAJEWF010000026.1	RepeatMasker	Unknown	5497965	5498153	1040	-	.	ID="RND-6_FAMILY-9163";Tend="934";Tstart="746";shortTE="F";uid="d2f82b76-39a9-41f4-8cb8-80e35a18e958"
CAJEWF010000026.1	RepeatMasker	DNA/Maverick	4562340	4569353	64755	-	.	ID="RND-1_FAMILY-587";Tend="9701";Tstart="2676";shortTE="F";uid="9bddb137-1503-4564-9fb6-5357f62c073d"
CAJEWF010000026.1	RepeatMasker	DNA/CMC-Chapaev-3	3088643	3089266	658	-	.	ID="RND-6_FAMILY-30";TEgroup="ctg_26%7CRND-6_FAMILY-30%7C2";Tend="2627";Tstart="1471";shortTE="F";uid="0d16c92c-8904-49e3-8a6d-868922830598"
CAJEWF010000026.1	RepeatMasker	DNA/CMC-Chapaev-3	5266961	5267487	2938	-	.	ID="RND-1_FAMILY-878";Tend="1325";Tstart="804";shortTE="F";uid="3557647a-64de-49f7-b88e-cb5b6aa726d6"
CAJEWF010000026.1	RepeatMasker	LINE/RTE-BovB	4634564	4634909	1658	-	.	ID="RND-6_FAMILY-7272";Tend="3364";Tstart="3023";shortTE="F";uid="202841aa-914d-4f72-b397-9f7d55ec859d"
CAJEWF010000026.1	RepeatMasker	DNA/Sola-2	5778314	5778481	955	-	.	ID="RND-1_FAMILY-518";Tend="1171";Tstart="994";shortTE="F";uid="ba06aa3f-8f73-4989-b0a5-f87e07a32f6b"
CAJEWF010000026.1	RepeatMasker	DNA	5441655	5441764	680	-	.	ID="RND-1_FAMILY-711";Tend="1775";Tstart="1666";shortTE="F";uid="e1499b2d-0d55-463c-9a22-70bd5dd6d1f4"
CAJEWF010000026.1	RepeatMasker	DNA/CMC-EnSpm	988593	988815	1615	-	.	ID="RND-1_FAMILY-56";Tend="1119";Tstart="897";shortTE="F";uid="e9bc198e-c36e-44be-9330-7224bcee61a8"
CAJEWF010000026.1	RepeatMasker	Unknown	1241694	1241887	1150	-	.	ID="RND-5_FAMILY-505";Tend="2863";Tstart="2651";shortTE="F";uid="1c111946-8965-4676-930d-406914d5c9ff"
CAJEWF010000026.1	RepeatMasker	LTR/Gypsy	5859197	5859330	728	-	.	ID="GYPSY-8_BTA-LTR";Tend="136";Tstart="5";shortTE="F";uid="ec15d8e3-0d9c-414d-85bf-e612ade0c575"
CAJEWF010000026.1	RepeatMasker	DNA/CMC-Chapaev-3	835625	835777	1114	-	.	ID="RND-6_FAMILY-649";Tend="1914";Tstart="1761";shortTE="F";uid="ec0494a5-c800-41e7-8c7d-beba65368029"
CAJEWF010000026.1	RepeatMasker	DNA/Crypton-V	3986347	3986532	792	-	.	ID="CRYPTONV-N1_BTA";Tend="2423";Tstart="2246";shortTE="F";uid="60be3b0d-2142-480f-9466-b0c5994da5d4"
CAJEWF010000026.1	RepeatMasker	DNA/TcMar-Tc1	5041272	5041576	1813	-	.	ID="RND-6_FAMILY-7465";Tend="1691";Tstart="1376";shortTE="F";uid="476eda6b-6ce9-477d-840c-a43244e6e1c1"
CAJEWF010000026.1	RepeatMasker	DNA/TcMar-Tc1	3892084	3892239	961	-	.	ID="RND-1_FAMILY-170";Tend="1358";Tstart="1191";shortTE="F";uid="d4977d6e-9ab4-4a9d-9223-176366a71b64"
CAJEWF010000026.1	RepeatMasker	DNA/CMC-EnSpm	935794	936052	1407	-	.	ID="RND-6_FAMILY-737";Tend="1148";Tstart="893";shortTE="F";uid="0117345b-b1a5-4c2a-bf6c-89c36aec0f80"
CAJEWF010000026.1	RepeatMasker	Unknown	3617450	3617762	2616	-	.	ID="RND-5_FAMILY-505";Tend="2865";Tstart="2552";shortTE="F";uid="499bdb9d-35b5-48f9-80fd-8693895b71a7"
CAJEWF010000026.1	RepeatMasker	DNA	1337953	1338192	1790	-	.	ID="RND-5_FAMILY-852";Tend="1378";Tstart="1128";shortTE="F";uid="3587dd3a-2e1b-4286-8a6d-dd2cfbd19c8a"
CAJEWF010000026.1	RepeatMasker	DNA/Merlin	6587998	6588319	403	-	.	ID="MERLIN-1_DT";Tend="1142";Tstart="823";shortTE="F";uid="6c36d479-2689-4f76-8ce5-3c96f2efe8e9"
CAJEWF010000026.1	RepeatMasker	DNA/Zator	5126717	5126897	1192	-	.	ID="RND-1_FAMILY-980";Tend="1601";Tstart="1410";shortTE="F";uid="f7f6684e-e9da-4810-af8c-c0041a6e9133"
CAJEWF010000026.1	RepeatMasker	Unknown	5625968	5626437	1165	-	.	ID="RND-6_FAMILY-885";Tend="946";Tstart="517";shortTE="F";uid="c50ad69a-01de-4572-aa77-8789b19eef30"
CAJEWF010000026.1	RepeatMasker	Unknown	6710390	6710729	701	-	.	ID="RND-4_FAMILY-143";Tend="1017";Tstart="679";shortTE="F";uid="1495148b-2dd8-48ff-a641-1ca018fdef06"
CAJEWF010000026.1	RepeatMasker	RC/Helitron	2070518	2070707	796	-	.	ID="RND-6_FAMILY-606";Tend="2227";Tstart="2072";shortTE="F";uid="fb0aaf5a-16af-4daf-b6cc-773f0b16cc85"
CAJEWF010000026.1	RepeatMasker	Unknown	4481007	4481159	1253	-	.	ID="RND-6_FAMILY-98";Tend="1204";Tstart="1052";shortTE="F";uid="c009da54-2b54-44b3-bff4-87a47ff28a71"
CAJEWF010000026.1	RepeatMasker	LTR/Gypsy	456779	457240	1548	-	.	ID="RND-6_FAMILY-1649";Tend="1409";Tstart="747";shortTE="F";uid="1b1eeebb-7cfd-4b91-8ca3-a9fa7e5dd45c"
CAJEWF010000026.1	RepeatMasker	DNA/Sola-2	4263841	4265094	552	-	.	ID="RND-6_FAMILY-7106";TEgroup="ctg_26%7CRND-6_FAMILY-7106%7C2";Tend="3795";Tstart="2042";shortTE="T";uid="1802f273-83e9-4d53-9b10-5ed8e036d159"
CAJEWF010000026.1	RepeatMasker	DNA/TcMar-Tc1	5313762	5314495	3496	-	.	ID="RND-5_FAMILY-3206";Tend="2461";Tstart="1713";shortTE="F";uid="b6c5d6dc-3b49-4170-a32c-d04eada597e0"
CAJEWF010000026.1	RepeatMasker	DNA	3103647	3103792	777	-	.	ID="DNA-9_BTA";Tend="147";Tstart="2";shortTE="F";uid="ad9e611d-bba6-4431-9e1a-50a236b1d2e0"
CAJEWF010000026.1	RepeatMasker	RC/Helitron	2583305	2584305	8577	-	.	ID="RND-1_FAMILY-660";Tend="1855";Tstart="861";shortTE="F";uid="f5b28018-bdd7-490c-9152-449debd1f442"
CAJEWF010000026.1	RepeatMasker	Unknown	3258401	3258621	437	-	.	ID="RND-5_FAMILY-747";Tend="1049";Tstart="839";shortTE="F";uid="6d74ec71-32b8-4e36-93d1-e930b404348c"
CAJEWF010000026.1	RepeatMasker	Unknown	5570097	5570383	2019	-	.	ID="RND-4_FAMILY-226";Tend="1227";Tstart="917";shortTE="F";uid="e5a60be5-1723-4bf9-8369-2c78147f3e7c"
CAJEWF010000026.1	RepeatMasker	DNA	3071768	3071988	1538	-	.	ID="RND-6_FAMILY-5164";Tend="2608";Tstart="2387";shortTE="F";uid="d7729d80-84af-4304-87a1-c10b5ff42a97"
CAJEWF010000026.1	RepeatMasker	DNA	721338	721840	3906	-	.	ID="DNA-1_BTA";Tend="504";Tstart="1";shortTE="F";uid="c15442b7-7ad0-4389-8954-38812a33a53d"
CAJEWF010000026.1	RepeatMasker	DNA/TcMar-Tc1	4323069	4323977	920	-	.	ID="rnd-5_family-3206";TEgroup="ctg_26%7Crnd-5_family-3206%7C8";Tend="2932";Tstart="2648";shortTE="F";uid="4a90111d-b52c-492d-9aa2-28eab8ec1eba"
CAJEWF010000026.1	RepeatMasker	DNA/PIF-Spy	4709494	4710175	3784	-	.	ID="RND-6_FAMILY-260";Tend="1432";Tstart="766";shortTE="F";uid="61ec5a97-1cc7-4288-89ee-8eb66a5460d6"
CAJEWF010000026.1	RepeatMasker	DNA/hAT?	6263330	6263626	1605	-	.	ID="HAT-N6_BTA";Tend="310";Tstart="19";shortTE="F";uid="75f92aef-91bf-4241-8b84-7a6fe1670071"
CAJEWF010000026.1	RepeatMasker	Unknown	6427819	6429415	12614	-	.	ID="RND-5_FAMILY-3575";Tend="2288";Tstart="700";shortTE="F";uid="ee06dad1-8ef3-4783-a2ad-50c0a33dda4c"
CAJEWF010000026.1	RepeatMasker	DNA/TcMar-Tc1	5326888	5327350	2250	-	.	ID="RND-1_FAMILY-170";Tend="1359";Tstart="925";shortTE="F";uid="a777dba2-5dd1-4bda-9e01-e2afcc0a1c10"
CAJEWF010000026.1	RepeatMasker	DNA	1544979	1545348	2513	-	.	ID="RND-6_FAMILY-26";Tend="1296";Tstart="906";shortTE="F";uid="83eed589-b9be-43aa-92ae-15cbb9deac91"
CAJEWF010000026.1	RepeatMasker	RC/Helitron	1552566	1552678	419	-	.	ID="RND-6_FAMILY-11328";Tend="1388";Tstart="1259";shortTE="F";uid="e71489fa-db9e-42f0-bd3e-2d91a7108141"
CAJEWF010000026.1	RepeatMasker	Unknown	5500404	5500842	2278	-	.	ID="RND-4_FAMILY-1778";Tend="1343";Tstart="933";shortTE="F";uid="c93e8296-88f7-4883-b4ae-91e01386b204"
CAJEWF010000026.1	RepeatMasker	Unknown	4418214	4418314	465	-	.	ID="RND-1_FAMILY-96";Tend="1240";Tstart="1140";shortTE="F";uid="93b95578-fb60-46fb-9342-93b3a19eb2e8"
CAJEWF010000026.1	RepeatMasker	DNA	4397562	4398059	3643	-	.	ID="DNA-1_BTA";Tend="504";Tstart="1";shortTE="F";uid="2f30b2b2-f1d3-4d69-8176-91ee2456ffe9"
CAJEWF010000026.1	RepeatMasker	DNA/Sola-2	3469346	3470693	770	-	.	ID="RND-1_FAMILY-956";TEgroup="ctg_26%7CRND-1_FAMILY-956%7C1";Tend="4369";Tstart="723";shortTE="F";uid="3186fbf5-9089-430e-b966-e437e07c4039"
CAJEWF010000026.1	RepeatMasker	DNA	6864532	6865118	2107	-	.	ID="RND-1_FAMILY-770";Tend="831";Tstart="231";shortTE="F";uid="a43620d3-ace4-47c3-9a26-15af717b596c"
CAJEWF010000026.1	RepeatMasker	Unknown	4604278	4604507	1239	-	.	ID="RND-4_FAMILY-336";Tend="1179";Tstart="973";shortTE="F";uid="52ad5387-425b-4563-9beb-8dd2c77c2f38"
CAJEWF010000026.1	RepeatMasker	DNA/PIF-Spy	5743477	5743611	827	-	.	ID="RND-6_FAMILY-1755";Tend="902";Tstart="770";shortTE="F";uid="c4ec4df1-0c99-4f9c-a57f-9488b7176d01"
CAJEWF010000026.1	RepeatMasker	DNA/TcMar-Tc1	3699534	3699652	808	-	.	ID="RND-1_FAMILY-170";Tend="1197";Tstart="1077";shortTE="F";uid="e4f49e2f-5b84-4738-a3a6-7a52c9b3e23d"
CAJEWF010000026.1	RepeatMasker	DNA/Ginger-2	1714368	1714507	407	-	.	ID="RND-1_FAMILY-429";Tend="2550";Tstart="2404";shortTE="F";uid="b2e767c6-e2e2-46a3-a38c-0f59edf9251a"
CAJEWF010000026.1	RepeatMasker	Unknown	3768992	3769511	4111	-	.	ID="RND-6_FAMILY-120";Tend="911";Tstart="392";shortTE="F";uid="5b1c9208-1e48-434a-8351-623ac210fc0b"
CAJEWF010000026.1	RepeatMasker	DNA	3277865	3278015	925	-	.	ID="DNA-4_BTA";Tend="554";Tstart="403";shortTE="F";uid="b0f62846-2b6a-4247-8fb1-8337ec2314ed"
CAJEWF010000026.1	RepeatMasker	DNA	4214450	4214788	1460	-	.	ID="RND-1_FAMILY-173";Tend="6074";Tstart="5712";shortTE="F";uid="f2ddb74a-e7a2-45bb-9773-55a8378f1915"
CAJEWF010000026.1	RepeatMasker	DNA/CMC-EnSpm	983377	983505	819	-	.	ID="RND-6_FAMILY-6392";Tend="823";Tstart="697";shortTE="F";uid="64527d23-1e77-453b-9792-47b9c18056c0"
CAJEWF010000026.1	RepeatMasker	DNA/TcMar-Mariner	2163024	2163177	874	-	.	ID="RND-5_FAMILY-2739";Tend="1115";Tstart="961";shortTE="F";uid="325ea8f5-1647-408d-825c-b41429c7c175"
CAJEWF010000026.1	RepeatMasker	RC/Helitron	3354977	3355617	3949	-	.	ID="HELITRON-N1_BTA";Tend="944";Tstart="303";shortTE="F";uid="f3fc48a0-b330-4de5-9285-c8f456364c05"
CAJEWF010000026.1	RepeatMasker	DNA/PIF-Spy	1657873	1659890	16978	-	.	ID="RND-6_FAMILY-1801";Tend="2882";Tstart="860";shortTE="F";uid="a60b0106-4ac1-4386-ba63-dd619b87a2f2"
CAJEWF010000026.1	RepeatMasker	DNA/TcMar-Tc1	2368876	2369101	699	-	.	ID="MARINER-N2_BTA";Tend="263";Tstart="1";shortTE="F";uid="52cab641-97af-4b1f-8e40-0a8276961fc9"
CAJEWF010000026.1	RepeatMasker	Unknown	5092749	5092927	930	-	.	ID="RND-1_FAMILY-410";Tend="1352";Tstart="1173";shortTE="F";uid="ad4b97f1-f341-4a37-aea4-261b18fce92c"
CAJEWF010000026.1	RepeatMasker	DNA/CMC-EnSpm	676955	677131	1419	-	.	ID="ENSPM-N3_BTA";Tend="209";Tstart="32";shortTE="F";uid="88e5f146-b4ab-4272-9dde-914b2b8d63c6"
CAJEWF010000026.1	RepeatMasker	DNA/CMC-EnSpm	4742264	4742526	1279	-	.	ID="RND-1_FAMILY-56";Tend="1153";Tstart="895";shortTE="F";uid="5fcf20c1-56bb-4d0d-966c-c7a11c62d3c4"
CAJEWF010000026.1	RepeatMasker	Unknown	4698562	4700123	12125	-	.	ID="RND-5_FAMILY-1951";Tend="1895";Tstart="302";shortTE="F";uid="54a92025-42a0-4cbb-8740-d7b5283bea3a"
CAJEWF010000026.1	RepeatMasker	DNA	3755940	3756500	993	-	.	ID="RND-5_FAMILY-398";TEgroup="ctg_26%7CRND-5_FAMILY-398%7C2";Tend="4199";Tstart="3965";shortTE="F";uid="5022a187-198b-4b62-8fd7-8cd5e89b5e7d"
CAJEWF010000026.1	RepeatMasker	DNA	475784	475919	852	-	.	ID="RND-6_FAMILY-11069";Tend="1028";Tstart="905";shortTE="F";uid="6b4af3fe-9b56-4209-90eb-176e1c53fa71"
CAJEWF010000026.1	RepeatMasker	LINE/I	1464183	1464283	536	-	.	ID="RND-5_FAMILY-3089";Tend="1647";Tstart="1546";shortTE="F";uid="464cc5a9-15cc-4255-a4b1-2e8073433566"
CAJEWF010000026.1	RepeatMasker	DNA	5476365	5476627	1201	-	.	ID="RND-2_FAMILY-6";Tend="1289";Tstart="1030";shortTE="F";uid="a90bec6a-e03a-43cb-b340-50f258318256"
CAJEWF010000026.1	RepeatMasker	Unknown	416110	416285	1372	-	.	ID="RND-6_FAMILY-5984";Tend="4013";Tstart="3838";shortTE="F";uid="7d8cfc9c-1dd2-4a85-8f1d-d889f4dd2e6d"
CAJEWF010000026.1	RepeatMasker	DNA/hAT-Tip100	941543	942278	6253	-	.	ID="RND-1_FAMILY-49";Tend="1866";Tstart="1148";shortTE="F";uid="a853b880-afd3-4951-909a-73fb46777aaf"
CAJEWF010000026.1	RepeatMasker	DNA/Academ-1	2818593	2819174	3650	-	.	ID="RND-6_FAMILY-591";Tend="2040";Tstart="1491";shortTE="F";uid="1f3f714b-d040-4bbe-bef8-304ef8b31c66"
CAJEWF010000026.1	RepeatMasker	Unknown	490727	490860	480	-	.	ID="RND-6_FAMILY-8947";Tend="1042";Tstart="912";shortTE="F";uid="69e04fa8-1f53-48e0-a565-fd2bf3107a91"
CAJEWF010000026.1	RepeatMasker	DNA	4344437	4344681	845	-	.	ID="RND-3_FAMILY-152";Tend="1184";Tstart="967";shortTE="F";uid="c65e5bde-58f1-471d-9f79-afb41220db5d"
CAJEWF010000026.1	RepeatMasker	DNA	1464354	1464674	1468	-	.	ID="RND-1_FAMILY-450";Tend="779";Tstart="510";shortTE="F";uid="a0ebd46c-7a73-410e-8ef8-1c168fca7090"
CAJEWF010000026.1	RepeatMasker	DNA	4192547	4192690	774	-	.	ID="DNA-9_BTA";Tend="147";Tstart="1";shortTE="F";uid="9fb8d6ec-60a1-42b1-9b60-edc8e9028348"
CAJEWF010000026.1	RepeatMasker	Unknown	37422	38053	4488	-	.	ID="RND-6_FAMILY-12181";Tend="1632";Tstart="1001";shortTE="F";uid="d7fc0a12-ab18-4547-b183-4e625cca480d"
CAJEWF010000026.1	RepeatMasker	DNA/TcMar-Tc1	6142666	6144743	8898	-	.	ID="rnd-1_family-553";Tend="2221";Tstart="129";shortTE="F";uid="67ee5200-1076-4120-822e-1502e0bff3f4"
CAJEWF010000026.1	RepeatMasker	DNA/hAT-hATm	3496135	3496298	881	-	.	ID="RND-5_FAMILY-895";Tend="2008";Tstart="1846";shortTE="F";uid="102348d3-74b9-4865-8acd-906d40196347"
CAJEWF010000026.1	RepeatMasker	RC/Helitron	4657431	4657661	1619	-	.	ID="RND-1_FAMILY-780";Tend="1327";Tstart="1091";shortTE="F";uid="a408ec14-7051-43e5-aa85-dd582a374e08"
CAJEWF010000026.1	RepeatMasker	DNA/Sola-2	1216994	1217478	3832	-	.	ID="RND-1_FAMILY-272";Tend="1160";Tstart="676";shortTE="F";uid="9d31a66c-1d70-4d2a-887b-41b0806b7256"
CAJEWF010000026.1	RepeatMasker	Unknown	4371970	4372240	1238	-	.	ID="RND-6_FAMILY-2000";Tend="1117";Tstart="857";shortTE="F";uid="e9b64f89-80a2-49e7-b785-1c03d95f71e4"
CAJEWF010000026.1	RepeatMasker	DNA/Crypton-V	2847740	2850348	21268	-	.	ID="RND-5_FAMILY-617";Tend="3388";Tstart="756";shortTE="F";uid="af01e04d-6918-4124-9756-b3bc24f51647"
CAJEWF010000026.1	RepeatMasker	DNA/CMC-EnSpm	417252	417528	2036	-	.	ID="RND-6_FAMILY-737";Tend="1148";Tstart="873";shortTE="F";uid="619e670f-eb24-450e-ac47-cc6737ac483c"
CAJEWF010000026.1	RepeatMasker	RC/Helitron	517681	517785	588	-	.	ID="RND-5_FAMILY-3700";Tend="1653";Tstart="1555";shortTE="F";uid="48d41b82-cbb4-4cd5-8a75-a881a8295485"
CAJEWF010000026.1	RepeatMasker	DNA	659272	659443	627	-	.	ID="RND-5_FAMILY-3441";Tend="2648";Tstart="2472";shortTE="F";uid="099fd431-494a-4981-b933-8dbe330277ba"
CAJEWF010000026.1	RepeatMasker	DNA/hAT-Tip100	4361501	4361746	1580	-	.	ID="RND-5_FAMILY-926";Tend="1063";Tstart="813";shortTE="F";uid="d80aaa1e-6beb-4db9-8c85-565c27c9ce86"
CAJEWF010000026.1	RepeatMasker	Unknown	3666200	3666909	2868	-	.	ID="RND-6_FAMILY-1221";Tend="2204";Tstart="1478";shortTE="F";uid="c0939066-09b9-41b9-9e3f-9ed774146a9d"
CAJEWF010000026.1	RepeatMasker	Unknown	2838278	2838661	3081	-	.	ID="RND-6_FAMILY-8210";Tend="1365";Tstart="982";shortTE="F";uid="9194d23b-446c-4f04-bf3c-ffbfe2d96635"
CAJEWF010000026.1	RepeatMasker	Unknown	1259260	1259360	406	-	.	ID="RND-5_FAMILY-1668";Tend="863";Tstart="765";shortTE="F";uid="df089d74-5c44-4a43-ac80-ba8d01b2defb"
CAJEWF010000026.1	RepeatMasker	DNA/Maverick	4093954	4094545	4286	-	.	ID="RND-6_FAMILY-10462";Tend="1513";Tstart="908";shortTE="F";uid="b7a3fd0a-94f2-4ea8-b04d-feaba9fbf43c"
CAJEWF010000026.1	RepeatMasker	Unknown	5466563	5466865	2239	-	.	ID="RND-1_FAMILY-202";Tend="1213";Tstart="915";shortTE="F";uid="d271ad68-6740-4399-9808-394ce1f44358"
CAJEWF010000026.1	RepeatMasker	DNA	1302067	1302247	613	-	.	ID="RND-1_FAMILY-750";Tend="4636";Tstart="4426";shortTE="F";uid="63007ae7-96c8-4c75-af89-9051b24db89d"
CAJEWF010000026.1	RepeatMasker	DNA	1017139	1017413	2310	-	.	ID="DNA-11_BTA";Tend="275";Tstart="1";shortTE="F";uid="a1a8d17b-9ff1-43f9-8c3f-4f08122db317"
CAJEWF010000026.1	RepeatMasker	DNA	6228964	6229469	3641	-	.	ID="DNA-1_BTA";Tend="504";Tstart="1";shortTE="F";uid="e243c8d2-d166-403c-b36b-bc46f0898a2b"
CAJEWF010000026.1	RepeatMasker	Unknown	4394545	4394822	1985	-	.	ID="RND-5_FAMILY-38";Tend="1239";Tstart="946";shortTE="F";uid="03604500-68cb-44f2-80d2-49096baf8716"
CAJEWF010000026.1	RepeatMasker	Unknown	5916444	5916600	627	-	.	ID="RND-1_FAMILY-337";Tend="1233";Tstart="1075";shortTE="F";uid="ea38cb79-f402-4b22-a692-f1ab35735160"
CAJEWF010000026.1	RepeatMasker	RC/Helitron	1206589	1207027	2788	-	.	ID="HELITRON-1N1_BTA";Tend="445";Tstart="5";shortTE="F";uid="40a4f9ef-7b41-4e5e-a315-ce069f332a55"
CAJEWF010000026.1	RepeatMasker	DNA	6044950	6045278	2733	-	.	ID="RND-1_FAMILY-234";Tend="1274";Tstart="946";shortTE="F";uid="101cab52-3703-4cd2-8910-4237f2ad82ee"
CAJEWF010000026.1	RepeatMasker	Unknown	72375	72663	1842	-	.	ID="RND-5_FAMILY-39";Tend="1244";Tstart="929";shortTE="F";uid="1376d2d3-9da1-4142-9f67-5b15fbadaeb7"
CAJEWF010000026.1	RepeatMasker	DNA/TcMar-Tc1	2736935	2737642	4700	-	.	ID="RND-6_FAMILY-11419";Tend="3096";Tstart="2386";shortTE="F";uid="5ed93d34-b04f-43bd-b11b-68f9af23be0f"
CAJEWF010000026.1	RepeatMasker	RC/Helitron	597054	597347	1648	-	.	ID="RND-4_FAMILY-1349";Tend="1047";Tstart="753";shortTE="F";uid="4fa7c86e-638b-4a2a-8492-7068029444aa"
CAJEWF010000026.1	RepeatMasker	DNA/CMC	2791894	2792479	895	-	.	ID="RND-5_FAMILY-881";Tend="1546";Tstart="1006";shortTE="F";uid="9b43fa9a-43c5-4ca4-a3b6-5e15dfde87c8"
CAJEWF010000026.1	RepeatMasker	DNA	1144010	1144119	438	-	.	ID="RND-5_FAMILY-705";Tend="402";Tstart="295";shortTE="F";uid="1931f544-5f35-41c3-86b6-7398d2c8c1ba"
CAJEWF010000026.1	RepeatMasker	DNA/PIF-Spy	4191836	4192425	3588	-	.	ID="ISL2EU-6_BTA";Tend="592";Tstart="5";shortTE="F";uid="4706c1b3-e4f9-4d2a-901d-41eb7c2adba0"
CAJEWF010000026.1	RepeatMasker	DNA/CMC-EnSpm	4739124	4739323	1051	-	.	ID="RND-6_FAMILY-737";Tend="1150";Tstart="956";shortTE="F";uid="04f7c9b6-ddc9-436a-ac04-74caa0efe4f2"
CAJEWF010000026.1	RepeatMasker	LTR/Gypsy	3273439	3273973	3150	-	.	ID="RND-1_FAMILY-459";Tend="1293";Tstart="759";shortTE="F";uid="a1848177-5c91-4811-bfb3-fb9046cb157f"
CAJEWF010000026.1	RepeatMasker	DNA/Sola-2	4629801	4630147	1187	-	.	ID="RND-6_FAMILY-227";Tend="1009";Tstart="676";shortTE="F";uid="09f5e3fd-9b24-4fa4-81e0-be68239c114b"
CAJEWF010000026.1	RepeatMasker	DNA/PIF-Spy	863673	864013	1575	-	.	ID="RND-1_FAMILY-203";Tend="1158";Tstart="817";shortTE="F";uid="57b08689-517e-4266-b246-a81e5dcf4e95"
CAJEWF010000026.1	RepeatMasker	DNA/CMC-Transib	3108594	3108802	1370	-	.	ID="RND-5_FAMILY-5550";Tend="983";Tstart="780";shortTE="F";uid="e858c5df-62a6-45cb-80bd-153fae8e0fd4"
CAJEWF010000026.1	RepeatMasker	DNA/TcMar-Tc1	4491339	4491511	741	-	.	ID="RND-6_FAMILY-2291";Tend="936";Tstart="764";shortTE="F";uid="5e91cfab-ca99-4c64-aeb5-be1b0a7b0c8b"
CAJEWF010000026.1	RepeatMasker	DNA/Sola-2	1387847	1388127	1630	-	.	ID="RND-6_FAMILY-7106";Tend="4362";Tstart="4073";shortTE="F";uid="14811c06-7d17-4566-b19a-7a8bbd274634"
CAJEWF010000026.1	RepeatMasker	DNA/PIF-Spy	5917159	5918249	6704	-	.	ID="isl2eu-7n1_bta";Tend="1280";Tstart="1";shortTE="F";uid="5d205700-12d4-4d8c-932c-15e72bac48cc"
CAJEWF010000026.1	RepeatMasker	DNA	820268	820412	826	-	.	ID="RND-6_FAMILY-2621";Tend="2836";Tstart="2693";shortTE="F";uid="8d2c879b-1c6b-4e19-9ed2-cbc5814cad4d"
CAJEWF010000026.1	RepeatMasker	DNA/Crypton-V	5853317	5854238	7504	-	.	ID="RND-5_FAMILY-617";Tend="1690";Tstart="779";shortTE="F";uid="fc7c0dab-028f-46fa-8054-2231b9d3b255"
CAJEWF010000026.1	RepeatMasker	Unknown	4476168	4477240	5053	-	.	ID="RND-5_FAMILY-4763";Tend="2333";Tstart="1270";shortTE="F";uid="3023c1e7-b07f-42a8-a1a0-6e77723bc41b"
CAJEWF010000026.1	RepeatMasker	DNA	6863575	6864337	2242	-	.	ID="RND-1_FAMILY-713";Tend="1461";Tstart="677";shortTE="F";uid="63e9a9a8-9597-4aab-870b-1a0730571400"
CAJEWF010000026.1	RepeatMasker	DNA	912733	913386	4099	-	.	ID="dna-1_bta";Tend="826";Tstart="1";shortTE="F";uid="5da5f8d7-677c-4b6a-8ed0-af81cc2acd3a"
CAJEWF010000026.1	RepeatMasker	LINE/R1	1505026	1505162	691	-	.	ID="RND-5_FAMILY-1847";Tend="1216";Tstart="1088";shortTE="F";uid="922c39da-d629-4f32-a23f-81c529400bc0"
CAJEWF010000026.1	RepeatMasker	Unknown	4275667	4275813	928	-	.	ID="RND-1_FAMILY-868";Tend="2975";Tstart="2828";shortTE="F";uid="1d62eae1-43e6-443a-8744-d31124eeb25e"
CAJEWF010000026.1	RepeatMasker	DNA/hAT?	1359759	1360018	1398	-	.	ID="RND-6_FAMILY-24";Tend="1188";Tstart="927";shortTE="F";uid="4943878e-d30f-4157-a03c-374987a530f2"
CAJEWF010000026.1	RepeatMasker	DNA/PIF-Spy	2291239	2291780	2089	-	.	ID="ISL2EU-N3_BTA";Tend="2096";Tstart="1565";shortTE="F";uid="1d4b1f08-a41b-413b-a25d-e2bed1758d9e"
CAJEWF010000026.1	RepeatMasker	Unknown	4792204	4792654	3300	-	.	ID="RND-1_FAMILY-843";Tend="1376";Tstart="921";shortTE="F";uid="8dbe82b8-d8ac-495e-909c-83cf94ffde0b"
CAJEWF010000026.1	RepeatMasker	DNA/Crypton-V	6292945	6293350	1332	-	.	ID="RND-5_FAMILY-228";TEgroup="ctg_26%7CRND-5_FAMILY-228%7C4";Tend="1228";Tstart="895";shortTE="F";uid="e693f684-e74b-4ea3-8b52-7a44aa97a3d8"
CAJEWF010000026.1	RepeatMasker	Unknown	1255351	1255595	1861	-	.	ID="RND-6_FAMILY-4899";Tend="1090";Tstart="849";shortTE="F";uid="36b0a7b8-efde-4959-8638-f6fb0c699dcf"
CAJEWF010000026.1	RepeatMasker	Unknown	4117598	4117771	1104	-	.	ID="RND-6_FAMILY-2990";Tend="1160";Tstart="1001";shortTE="F";uid="7e949382-3e95-4898-9215-3b145a71dba4"
CAJEWF010000026.1	RepeatMasker	DNA/CMC	3654755	3654912	666	-	.	ID="RND-1_FAMILY-662";Tend="1118";Tstart="965";shortTE="F";uid="6f2f8524-a275-4de2-a97d-87a1cdb2e42a"
CAJEWF010000026.1	RepeatMasker	LTR/Gypsy	475092	475247	1050	-	.	ID="RND-6_FAMILY-1646";Tend="1397";Tstart="1243";shortTE="F";uid="1a75c6f6-eb4b-4246-9beb-478a1542328d"
CAJEWF010000026.1	RepeatMasker	RC/Helitron	2905029	2905172	528	-	.	ID="RND-4_FAMILY-1138";Tend="1239";Tstart="1098";shortTE="F";uid="9c5b862e-3ee4-415f-8b3e-251caa0a2eaf"
CAJEWF010000026.1	RepeatMasker	DNA/hAT-Tip100	5363469	5363706	657	-	.	ID="RND-6_FAMILY-2085";Tend="1189";Tstart="957";shortTE="F";uid="1fb23900-6664-411e-a5ce-b34e68bab1f5"
CAJEWF010000026.1	RepeatMasker	Unknown	975452	975801	1499	-	.	ID="RND-3_FAMILY-432";Tend="1345";Tstart="1002";shortTE="F";uid="70722ec2-24ab-4928-960d-50061420b389"
CAJEWF010000026.1	RepeatMasker	LTR/Pao	4687385	4687779	2678	-	.	ID="RND-1_FAMILY-112";Tend="1302";Tstart="911";shortTE="F";uid="3be4b615-5dbd-4088-9500-572c6faf15ee"
CAJEWF010000026.1	RepeatMasker	DNA/PIF-Spy	5898261	5898651	2286	-	.	ID="RND-6_FAMILY-765";Tend="2466";Tstart="2074";shortTE="F";uid="0144dac5-bdc4-4e71-98db-b40294c4489c"
CAJEWF010000026.1	RepeatMasker	Unknown	3097949	3098102	1144	-	.	ID="RND-6_FAMILY-9617";Tend="934";Tstart="781";shortTE="F";uid="85fa8912-7c37-411b-9350-2b615a9760eb"
CAJEWF010000026.1	RepeatMasker	LINE/CR1-Zenon	5851314	5851716	2620	-	.	ID="RND-6_FAMILY-1306";Tend="1394";Tstart="973";shortTE="F";uid="8189b458-ee0d-43d3-ae2e-eb93da747843"
CAJEWF010000026.1	RepeatMasker	Unknown	4910297	4910537	1642	-	.	ID="RND-4_FAMILY-21";Tend="1205";Tstart="980";shortTE="F";uid="5b179a1e-32e7-4aa5-bf3e-6dfa70148fd1"
CAJEWF010000026.1	RepeatMasker	DNA/TcMar-Tc1	6713845	6714037	520	-	.	ID="MARINER-N1_BTA";Tend="223";Tstart="13";shortTE="F";uid="ffa69f7e-b2ad-4545-b4db-f0ad01cc8b61"
CAJEWF010000026.1	RepeatMasker	DNA/hAT?	1159157	1159348	452	-	.	ID="rnd-5_family-1660";Tend="1152";Tstart="906";shortTE="F";uid="682fa967-a63c-48a5-9aba-8051cebe015d"
CAJEWF010000026.1	RepeatMasker	DNA/CMC-Chapaev-3	3074208	3075205	7179	-	.	ID="RND-6_FAMILY-649";Tend="1770";Tstart="777";shortTE="F";uid="b0648c61-cc62-4f8a-98b1-7049555fcdf5"
CAJEWF010000026.1	RepeatMasker	LTR/Copia	1595996	1596298	568	-	.	ID="COPIA-6_BTA-LTR";TEgroup="ctg_26%7CCOPIA-6_BTA-LTR%7C1";Tend="227";Tstart="130";shortTE="T";uid="1eec61b2-c209-4601-9f04-ae93d9d12206"
CAJEWF010000026.1	RepeatMasker	DNA/CMC-EnSpm	1337136	1337545	3470	-	.	ID="ENSPM-N3_BTA";Tend="414";Tstart="6";shortTE="F";uid="fcdb53c2-7165-427d-aaa6-dc84db45bcc2"
CAJEWF010000026.1	RepeatMasker	DNA/PIF-Spy	899357	900805	11890	-	.	ID="RND-1_FAMILY-203";Tend="2253";Tstart="803";shortTE="F";uid="b9c0ca95-49e5-4af5-b5dc-06e8749294ad"
CAJEWF010000026.1	RepeatMasker	Unknown	4405160	4406089	7867	-	.	ID="RND-6_FAMILY-640";Tend="1880";Tstart="950";shortTE="F";uid="6fb12c42-5708-4820-ab3e-94546248889f"
CAJEWF010000026.1	RepeatMasker	Unknown	3782594	3782815	1559	-	.	ID="RND-6_FAMILY-1419";Tend="1574";Tstart="1353";shortTE="F";uid="665c9c03-3214-439a-9f2a-9e0a41e2ec0b"
CAJEWF010000026.1	RepeatMasker	DNA/PIF-Spy	2321500	2322642	7505	-	.	ID="RND-1_FAMILY-285";TEgroup="ctg_26%7CRND-1_FAMILY-285%7C1";Tend="2133";Tstart="1173";shortTE="F";uid="b9f1bf2c-683e-48ec-a993-fb4a322883ad"
CAJEWF010000026.1	RepeatMasker	RC/Helitron	728599	728776	940	-	.	ID="RND-1_FAMILY-803";Tend="1458";Tstart="1279";shortTE="F";uid="e92fd577-38aa-4761-9437-32e5b8a25b2f"
CAJEWF010000026.1	RepeatMasker	DNA/hAT?	1877447	1877707	1342	-	.	ID="RND-6_FAMILY-326";Tend="1818";Tstart="1571";shortTE="F";uid="7d17f01e-9b2e-4364-8c32-9671eb8538eb"
CAJEWF010000026.1	RepeatMasker	LTR/Gypsy	2342235	2342372	619	-	.	ID="RND-6_FAMILY-417";Tend="1158";Tstart="1016";shortTE="F";uid="fc9b7544-93b3-41d1-9a68-dfeaf836382d"
CAJEWF010000026.1	RepeatMasker	DNA/Kolobok-Hydra	3904047	3904397	2801	-	.	ID="RND-1_FAMILY-473";Tend="1712";Tstart="1362";shortTE="F";uid="86f80505-6b84-4f5f-834b-bf6bb7cbba0e"
CAJEWF010000026.1	RepeatMasker	Unknown	1066828	1066944	528	-	.	ID="RND-1_FAMILY-37";Tend="1056";Tstart="941";shortTE="F";uid="2caf0719-4252-48e3-9869-5c19633a837b"
CAJEWF010000026.1	RepeatMasker	DNA/Academ-1	714894	715023	480	-	.	ID="RND-6_FAMILY-2108";Tend="2158";Tstart="2028";shortTE="F";uid="adce7389-d33c-4880-80b1-7909bd460362"
CAJEWF010000026.1	RepeatMasker	DNA/hAT-hATm	5580690	5580840	861	-	.	ID="RND-6_FAMILY-6366";Tend="2160";Tstart="2004";shortTE="F";uid="27b3fcd2-e145-4ab1-b660-41f776c5a327"
CAJEWF010000026.1	RepeatMasker	Unknown	6024680	6025075	2976	-	.	ID="RND-1_FAMILY-842";Tend="1340";Tstart="945";shortTE="F";uid="a4437a0c-0cf4-47cc-92f1-b46ebbdf4833"
CAJEWF010000026.1	RepeatMasker	DNA	5030581	5031078	796	-	.	ID="RND-6_FAMILY-1408";TEgroup="ctg_26%7CRND-6_FAMILY-1408%7C1";Tend="623";Tstart="409";shortTE="F";uid="e19803e6-d17a-467c-af2c-19673f46e231"
CAJEWF010000026.1	RepeatMasker	DNA/CMC-Chapaev-3	958659	960390	15421	-	.	ID="RND-6_FAMILY-291";Tend="2560";Tstart="830";shortTE="F";uid="ab38b388-9b8e-4eb9-baf7-b093585d8247"
CAJEWF010000026.1	RepeatMasker	Unknown	5473720	5474055	1979	-	.	ID="RND-5_FAMILY-39";Tend="1272";Tstart="932";shortTE="F";uid="85c6f403-67ce-46fe-b83e-528e92e246b1"
CAJEWF010000026.1	RepeatMasker	DNA	5706955	5707126	408	-	.	ID="RND-1_FAMILY-55";Tend="1606";Tstart="1443";shortTE="F";uid="4e5e3b00-7ee6-4bea-b132-70e30729d0c8"
CAJEWF010000026.1	RepeatMasker	DNA/Sola-2	2114705	2115262	663	-	.	ID="RND-6_FAMILY-5922";TEgroup="ctg_26%7CRND-6_FAMILY-5922%7C1";Tend="2182";Tstart="446";shortTE="F";uid="4223fc87-f6c2-4c4c-8dc4-415bf08f4bd5"
CAJEWF010000026.1	RepeatMasker	DNA/PIF-Spy	3533761	3533910	434	-	.	ID="RND-4_FAMILY-883";Tend="1794";Tstart="1646";shortTE="F";uid="6683a647-ba8d-43d6-9e58-3b953fd6973a"
CAJEWF010000026.1	RepeatMasker	Unknown	2590859	2591105	1272	-	.	ID="RND-6_FAMILY-15466";TEgroup="ctg_26%7CRND-6_FAMILY-15466%7C1";Tend="1195";Tstart="988";shortTE="F";uid="ac274259-9a4a-45ea-a7d5-40f4c272b0e0"
CAJEWF010000026.1	RepeatMasker	Unknown	3120512	3121389	2148	-	.	ID="RND-6_FAMILY-9163";TEgroup="ctg_26%7CRND-6_FAMILY-9163%7C2";Tend="1241";Tstart="745";shortTE="F";uid="90447207-3e26-43fa-94c3-8b738f024310"
CAJEWF010000026.1	RepeatMasker	Unknown	852730	853072	1558	-	.	ID="RND-6_FAMILY-1777";Tend="1280";Tstart="888";shortTE="F";uid="57bd5bfd-247d-4df1-82ce-8e89f2249f8c"
CAJEWF010000026.1	RepeatMasker	DNA	6509479	6509730	1054	-	.	ID="RND-1_FAMILY-697";Tend="2476";Tstart="2250";shortTE="F";uid="cfb7bd4b-458b-46f7-93ce-56968a28b335"
CAJEWF010000026.1	RepeatMasker	Unknown	1530298	1530615	1315	-	.	ID="RND-1_FAMILY-551";Tend="1161";Tstart="817";shortTE="F";uid="042dd817-9ee5-448f-b734-1a9b684d75f6"
CAJEWF010000026.1	RepeatMasker	DNA	3984780	3985494	3379	-	.	ID="RND-1_FAMILY-979";Tend="1779";Tstart="1078";shortTE="F";uid="c67b18be-f2fa-4bae-b70f-a5d946161f1a"
CAJEWF010000026.1	RepeatMasker	DNA/Crypton-V	4696509	4698117	9220	-	.	ID="RND-5_FAMILY-7872";TEgroup="ctg_26%7CRND-5_FAMILY-7872%7C1";Tend="2091";Tstart="798";shortTE="F";uid="a4da3631-8873-486b-9e8a-51eea2669045"
CAJEWF010000026.1	RepeatMasker	DNA	2696828	2697340	1576	-	.	ID="rnd-1_family-563";Tend="1249";Tstart="671";shortTE="F";uid="03255901-fe03-4d2d-a03d-f37a91308981"
CAJEWF010000026.1	RepeatMasker	DNA/Sola-2	6278486	6278799	592	-	.	ID="RND-6_FAMILY-5446";Tend="3115";Tstart="2839";shortTE="F";uid="5b82a873-b8c8-4225-b926-58be36a1b816"
CAJEWF010000026.1	RepeatMasker	Unknown	510299	510462	1110	-	.	ID="RND-1_FAMILY-575";Tend="1038";Tstart="876";shortTE="F";uid="a3117143-8e93-4761-a69c-1b2b6d77ace3"
CAJEWF010000026.1	RepeatMasker	SINE/5S	5907010	5907359	2342	-	.	ID="RND-5_FAMILY-1899";Tend="2027";Tstart="1684";shortTE="F";uid="b8a29f6d-de0f-4ce6-99b4-3d4cdbc14e57"
CAJEWF010000026.1	RepeatMasker	DNA	707655	707873	535	-	.	ID="RND-5_FAMILY-705";Tend="1233";Tstart="1018";shortTE="F";uid="a6ecf985-a40c-4602-bf5d-7626d985adc4"
CAJEWF010000026.1	RepeatMasker	Unknown	2356593	2356791	1121	-	.	ID="RND-4_FAMILY-21";Tend="1401";Tstart="1187";shortTE="F";uid="615f4e52-ec2e-44ca-b3c6-ac23ae74d9b1"
CAJEWF010000026.1	RepeatMasker	DNA/PIF-Spy	4943893	4944630	1816	-	.	ID="RND-6_FAMILY-7525";TEgroup="ctg_26%7CRND-6_FAMILY-7525%7C1";Tend="2434";Tstart="681";shortTE="F";uid="434c677d-89eb-4a1a-b504-bd344b9cb13d"
CAJEWF010000026.1	RepeatMasker	DNA/Academ-1	5914652	5916444	14352	-	.	ID="RND-6_FAMILY-512";Tend="2538";Tstart="764";shortTE="F";uid="c0687382-f55f-41c7-9c4b-6e72ffa03b9f"
CAJEWF010000026.1	RepeatMasker	DNA/hAT-Tip100	3125769	3126005	424	-	.	ID="RND-6_FAMILY-766";Tend="1135";Tstart="889";shortTE="F";uid="da60c1b2-912e-41aa-adef-c4bb6e0c23f2"
CAJEWF010000026.1	RepeatMasker	LINE/R1	1509129	1509305	412	-	.	ID="RND-6_FAMILY-1164";Tend="2932";Tstart="2771";shortTE="F";uid="c8a1617e-03c3-4281-afca-b067945e6f8f"
CAJEWF010000026.1	RepeatMasker	DNA/TcMar-Tc1	4537900	4539071	9615	-	.	ID="MARINER-N3_BTA";Tend="1201";Tstart="1";shortTE="F";uid="8ed4d99f-7110-4175-be05-152597a64656"
CAJEWF010000026.1	RepeatMasker	DNA/Sola-2	4231495	4231600	431	-	.	ID="RND-6_FAMILY-227";Tend="775";Tstart="670";shortTE="F";uid="41d34d9e-ab45-4cb6-9b87-8f4d846fc866"
CAJEWF010000026.1	RepeatMasker	Unknown	1332701	1333607	1162	-	.	ID="RND-6_FAMILY-439";TEgroup="ctg_26%7CRND-6_FAMILY-439%7C1";Tend="3278";Tstart="817";shortTE="F";uid="98227ca7-2bce-48ce-a4c7-3b7cd81f5d51"
CAJEWF010000026.1	RepeatMasker	DNA/TcMar-Tc1	418872	422145	23372	-	.	ID="RND-6_FAMILY-7989";Tend="3101";Tstart="2";shortTE="F";uid="c194a5df-c4de-49e9-8820-09a36811266f"
CAJEWF010000026.1	RepeatMasker	LINE/R1	4038187	4038416	472	-	.	ID="RTAG4";Tend="2280";Tstart="2060";shortTE="F";uid="d0f7acc0-d8b2-4739-a6f8-29579903db59"
CAJEWF010000026.1	RepeatMasker	DNA	356795	357160	2385	-	.	ID="RND-5_FAMILY-3328";Tend="1733";Tstart="1390";shortTE="F";uid="19a5133e-4112-455b-ac91-1b2fe8f8b62f"
CAJEWF010000026.1	RepeatMasker	Unknown	6189772	6189949	462	-	.	ID="RND-1_FAMILY-131";Tend="1157";Tstart="948";shortTE="F";uid="f8d0983c-e851-467c-aacd-147ff8aca578"
CAJEWF010000026.1	RepeatMasker	DNA/TcMar-Tc1	4845599	4846616	8793	-	.	ID="mariner-n1_bta";Tend="1129";Tstart="1";shortTE="F";uid="b49c9892-48d5-4d92-82ec-74a1787cddc4"
CAJEWF010000026.1	RepeatMasker	DNA	461920	462149	1878	-	.	ID="RND-1_FAMILY-194";Tend="1069";Tstart="840";shortTE="F";uid="cb944c7e-ebf9-4205-857c-0a0d1bf0e497"
CAJEWF010000026.1	RepeatMasker	Unknown	2298315	2298597	1048	-	.	ID="RND-1_FAMILY-882";Tend="2504";Tstart="2204";shortTE="F";uid="335ca883-1ca1-4103-93dc-5268a0b5befb"
CAJEWF010000026.1	RepeatMasker	Unknown	1161136	1161418	641	-	.	ID="RND-6_FAMILY-2688";Tend="1356";Tstart="1080";shortTE="F";uid="6442dd2b-92da-4874-902e-f303ab314d1b"
CAJEWF010000026.1	RepeatMasker	Unknown	2032758	2032995	647	-	.	ID="RND-6_FAMILY-1748";Tend="942";Tstart="726";shortTE="F";uid="6ff4bfab-7ca6-41ba-9d48-ab256ff5ce70"
CAJEWF010000026.1	RepeatMasker	DNA	796901	801056	35882	-	.	ID="RND-1_FAMILY-913";Tend="4391";Tstart="237";shortTE="F";uid="600252b4-f2bb-463e-81f7-7e008470106f"
CAJEWF010000026.1	RepeatMasker	DNA/Academ-1	4922285	4922596	878	-	.	ID="RND-6_FAMILY-500";Tend="533";Tstart="242";shortTE="F";uid="b6a384e4-a05c-44a0-a513-8e9c59265853"
CAJEWF010000026.1	RepeatMasker	Unknown	1039415	1039574	1015	-	.	ID="RND-5_FAMILY-1994";Tend="1259";Tstart="1101";shortTE="F";uid="f2b17de1-d5ae-4b5e-a3e0-a5317ea6aaba"
CAJEWF010000026.1	RepeatMasker	Unknown	4507470	4507693	573	-	.	ID="RND-6_FAMILY-2007";Tend="1395";Tstart="1200";shortTE="F";uid="a093f2ba-43e2-4772-bc05-753387090a0e"
CAJEWF010000026.1	RepeatMasker	DNA/Maverick	2765731	2775356	75176	-	.	ID="rnd-1_family-503";Tend="8716";Tstart="1";shortTE="F";uid="bd686e5a-4848-4a56-a0c9-6f49ba71e9c2"
CAJEWF010000026.1	RepeatMasker	Unknown	4832483	4832717	1037	-	.	ID="RND-6_FAMILY-3236";Tend="1809";Tstart="1566";shortTE="F";uid="b538d936-2050-49e6-8c0e-bc4d9a03c724"
CAJEWF010000026.1	RepeatMasker	Unknown	1578494	1578641	561	-	.	ID="RND-1_FAMILY-720";Tend="1167";Tstart="1036";shortTE="F";uid="16ede8c7-922a-49c9-8627-c88a1f3fcd42"
CAJEWF010000026.1	RepeatMasker	DNA/hAT-Tip100	962377	962528	840	-	.	ID="RND-1_FAMILY-474";Tend="1091";Tstart="923";shortTE="F";uid="c7972e68-3c82-4eee-81bf-2c5186c2d08b"
CAJEWF010000026.1	RepeatMasker	DNA/CMC-EnSpm	4282806	4282961	1246	-	.	ID="ENSPM-1_BTA";Tend="11296";Tstart="11141";shortTE="F";uid="09cd58c2-56b9-4327-9573-88a5872a391d"
CAJEWF010000026.1	RepeatMasker	DNA/TcMar-Tc1	5024563	5025174	3676	-	.	ID="RND-6_FAMILY-669";Tend="4630";Tstart="4014";shortTE="F";uid="c5d130a1-bbab-4b88-81a9-60e8b70172a2"
CAJEWF010000026.1	RepeatMasker	DNA/CMC-EnSpm	487036	487425	3048	-	.	ID="ENSPM-N3_BTA";Tend="391";Tstart="1";shortTE="F";uid="a530c948-d441-453f-af5a-82db51b45fd7"
CAJEWF010000026.1	RepeatMasker	DNA/Kolobok-T2	3038539	3039064	1256	-	.	ID="RND-1_FAMILY-544";Tend="1852";Tstart="1187";shortTE="F";uid="05c76691-fb2a-4e12-8c3f-3ab7166f68e0"
CAJEWF010000026.1	RepeatMasker	DNA/CMC-Transib	5534218	5534886	3233	-	.	ID="RND-6_FAMILY-3998";TEgroup="ctg_26%7CRND-6_FAMILY-3998%7C1";Tend="2099";Tstart="158";shortTE="F";uid="da723a58-aa0f-446f-9abe-d308decefd77"
CAJEWF010000026.1	RepeatMasker	LTR/Gypsy	469737	470002	1851	-	.	ID="RND-3_FAMILY-29";Tend="1072";Tstart="807";shortTE="F";uid="4427e889-18d1-4bd8-986e-8d9a787101f1"
CAJEWF010000026.1	RepeatMasker	LINE/R1	5914443	5914649	1152	-	.	ID="RND-6_FAMILY-3204";Tend="1622";Tstart="1440";shortTE="F";uid="9a81c630-7d38-4392-8fd3-9a6b3954de12"
CAJEWF010000026.1	RepeatMasker	Unknown	1535832	1536043	1686	-	.	ID="RND-6_FAMILY-778";Tend="1179";Tstart="949";shortTE="F";uid="06e25a45-04f0-49ad-8573-d183b1ab93db"
CAJEWF010000026.1	RepeatMasker	Unknown	1466536	1466832	1481	-	.	ID="RND-6_FAMILY-16091";Tend="1141";Tstart="844";shortTE="F";uid="3630c028-1923-4703-93e3-d8cfefaed730"
CAJEWF010000026.1	RepeatMasker	Unknown	1141122	1141407	720	-	.	ID="RND-1_FAMILY-257";Tend="1207";Tstart="932";shortTE="F";uid="fa3e268d-80d9-4ab9-8443-e17c30f7a226"
CAJEWF010000026.1	RepeatMasker	DNA/TcMar-Mariner	4387754	4387863	865	-	.	ID="RND-1_FAMILY-703";Tend="942";Tstart="833";shortTE="F";uid="d7c9200d-5cae-4885-ac5e-f6320759d21f"
CAJEWF010000026.1	RepeatMasker	DNA	651365	651858	3951	-	.	ID="DNA-1_BTA";Tend="504";Tstart="2";shortTE="F";uid="48a626da-fd24-44cf-a276-cc341809257a"
CAJEWF010000026.1	RepeatMasker	DNA	5703558	5704030	3746	-	.	ID="DNA-1_BTA";Tend="504";Tstart="34";shortTE="F";uid="afb26f93-beeb-418b-bdf4-8c91ab359ba0"
CAJEWF010000026.1	RepeatMasker	DNA/hAT?	1199140	1199451	2346	-	.	ID="HAT-N6_BTA";Tend="311";Tstart="1";shortTE="F";uid="f910b887-4d65-43f7-81f9-223259dd2bd4"
CAJEWF010000026.1	RepeatMasker	RC/Helitron	5956111	5956914	6594	-	.	ID="HELITRON-N2_BTA";Tend="821";Tstart="3";shortTE="F";uid="3ac35660-8efd-4e8d-afef-3116cbec9eea"
CAJEWF010000026.1	RepeatMasker	LINE/I-Jockey	39236	39663	2384	-	.	ID="RND-1_FAMILY-240";Tend="1336";Tstart="897";shortTE="F";uid="223892b5-24bd-48ee-b187-e3e1ce02a17e"
CAJEWF010000026.1	RepeatMasker	LTR/Pao	727575	727968	2804	-	.	ID="RND-1_FAMILY-112";Tend="1301";Tstart="909";shortTE="F";uid="16c3bcc8-6c96-42f4-98f1-36108ee58074"
CAJEWF010000026.1	RepeatMasker	DNA/CMC-EnSpm	1218293	1218406	860	-	.	ID="RND-6_FAMILY-1912";Tend="1066";Tstart="953";shortTE="F";uid="90698714-35c9-4159-80e1-81bf695e86ae"
CAJEWF010000026.1	RepeatMasker	Unknown	2744135	2744629	3112	-	.	ID="RND-6_FAMILY-7665";Tend="1788";Tstart="1299";shortTE="F";uid="a3f8bb28-61bc-4424-b937-4eeaa1826af8"
CAJEWF010000026.1	RepeatMasker	LTR/Gypsy	662066	662369	1322	-	.	ID="RND-6_FAMILY-417";Tend="1270";Tstart="909";shortTE="F";uid="39936def-9592-4d0a-95cf-076573946ec9"
CAJEWF010000026.1	RepeatMasker	DNA/hAT-Tip100	4422329	4422750	3302	-	.	ID="HAT-N2_BTA";Tend="825";Tstart="405";shortTE="F";uid="ba38160e-c57f-4b5f-ac24-9bc23ff98375"
CAJEWF010000026.1	RepeatMasker	DNA/Maverick	1057379	1057489	509	-	.	ID="RND-1_FAMILY-937";Tend="4977";Tstart="4866";shortTE="F";uid="949d328c-493e-4584-9845-334cd635c479"
CAJEWF010000026.1	RepeatMasker	DNA/PIF-Spy	5449532	5449990	2374	-	.	ID="ISL2EU-N2_BTA";Tend="478";Tstart="1";shortTE="F";uid="1b922e77-70aa-49dd-928b-0f2a1d05bc2e"
CAJEWF010000026.1	RepeatMasker	DNA/TcMar-Tc1	5486037	5486737	2549	-	.	ID="RND-5_FAMILY-3206";TEgroup="ctg_26%7CRND-5_FAMILY-3206%7C11";Tend="2461";Tstart="1719";shortTE="F";uid="9bbb3322-6e0b-4f36-a39d-4f05214bc230"
CAJEWF010000026.1	RepeatMasker	LTR/Gypsy	982907	983167	1009	-	.	ID="RND-3_FAMILY-443";Tend="1292";Tstart="1032";shortTE="F";uid="5b70b372-3fa8-43d4-b48e-1c4eda3f52dc"
CAJEWF010000026.1	RepeatMasker	Unknown	5185973	5186104	484	-	.	ID="RND-1_FAMILY-614";Tend="1883";Tstart="1752";shortTE="F";uid="98b839a8-da18-463d-87c2-9b47b3342db5"
CAJEWF010000026.1	RepeatMasker	Unknown	6207153	6207418	1138	-	.	ID="RND-1_FAMILY-735";Tend="1096";Tstart="835";shortTE="F";uid="4f77ada9-6ef3-485a-a16d-03db39a03121"
CAJEWF010000026.1	RepeatMasker	DNA/hAT?	6875692	6875812	763	-	.	ID="RND-4_FAMILY-479";Tend="1320";Tstart="1199";shortTE="F";uid="972478ff-2a1c-47a7-9a54-cfd953efbece"
CAJEWF010000026.1	RepeatMasker	DNA/PIF-Spy	2350653	2351335	4816	-	.	ID="RND-6_FAMILY-567";Tend="1862";Tstart="1189";shortTE="F";uid="30a4ff80-2266-43b2-b716-79cf090aa93f"
CAJEWF010000026.1	RepeatMasker	DNA/CMC-Transib	69157	69298	817	-	.	ID="RND-5_FAMILY-2303";Tend="930";Tstart="770";shortTE="F";uid="58130e6a-32a9-4b4c-aef4-5586f5d70d86"
CAJEWF010000026.1	RepeatMasker	DNA/PIF-Spy	2727067	2727292	489	-	.	ID="RND-5_FAMILY-3006";Tend="2695";Tstart="2485";shortTE="F";uid="74b4a18b-af68-4519-9666-995e959f251f"
CAJEWF010000026.1	RepeatMasker	DNA	1805500	1805932	3097	-	.	ID="DNA-10_BTA";Tend="434";Tstart="1";shortTE="F";uid="92f1862d-2bd1-4e24-a93d-162a171af73d"
CAJEWF010000026.1	RepeatMasker	DNA	949212	949652	2911	-	.	ID="DNA-10_BTA";Tend="434";Tstart="1";shortTE="F";uid="dfcd9605-dd8f-4953-9beb-a7037c72f418"
CAJEWF010000026.1	RepeatMasker	LTR/Gypsy	561901	562008	598	-	.	ID="RND-6_FAMILY-1579";Tend="839";Tstart="731";shortTE="F";uid="a044978b-1e9a-4593-bac7-a846197eda2d"
CAJEWF010000026.1	RepeatMasker	Unknown	1238072	1238188	906	-	.	ID="RND-6_FAMILY-2397";Tend="1386";Tstart="1270";shortTE="F";uid="9f9e732a-6b03-4488-8549-bc7db57207f8"
CAJEWF010000026.1	RepeatMasker	DNA/TcMar-Tc1	1298474	1298897	2104	-	.	ID="mariner-n2_bta";Tend="437";Tstart="2";shortTE="F";uid="e2a4e54f-04ed-4cb6-a001-3d9e95d4603f"
CAJEWF010000026.1	RepeatMasker	DNA/TcMar-Tc1	1810406	1811624	9665	-	.	ID="MARINER-N3_BTA";Tend="1201";Tstart="1";shortTE="F";uid="485920cb-8a55-48fe-ab2d-6ff4829913b9"
CAJEWF010000026.1	RepeatMasker	DNA	5327329	5327501	1203	-	.	ID="dna-1_bta";Tend="214";Tstart="61";shortTE="F";uid="28f9ed67-9119-4986-8290-1a0fca598107"
CAJEWF010000026.1	RepeatMasker	Unknown	1349815	1350071	1002	-	.	ID="RND-6_FAMILY-9063";Tend="1551";Tstart="1275";shortTE="F";uid="26e525d6-cda2-4174-8e5b-2da949480337"
CAJEWF010000026.1	RepeatMasker	DNA/CMC-EnSpm	555191	555603	3526	-	.	ID="ENSPM-N3_BTA";Tend="414";Tstart="1";shortTE="F";uid="83d536e2-f14e-4f5e-ad7b-fc7d24b58a70"
CAJEWF010000026.1	RepeatMasker	DNA/Maverick	2814890	2815118	1250	-	.	ID="RND-6_FAMILY-10462";Tend="1505";Tstart="1263";shortTE="F";uid="ab982b4d-5b00-47bd-b2e2-9f73fb8f27ef"
CAJEWF010000026.1	RepeatMasker	DNA	985438	985616	1001	-	.	ID="RND-6_FAMILY-1976";Tend="3994";Tstart="3809";shortTE="F";uid="37f30389-731e-4471-b8db-385f26b8418a"
CAJEWF010000026.1	RepeatMasker	DNA	984005	984515	2425	-	.	ID="DNA-1_BTA";Tend="504";Tstart="1";shortTE="F";uid="aaa6552e-cbec-4c33-b2a7-cf553b864881"
CAJEWF010000026.1	RepeatMasker	DNA/CMC-Transib	1737165	1737372	603	-	.	ID="RND-6_FAMILY-14831";Tend="1858";Tstart="1650";shortTE="F";uid="cacff5fc-fe55-497f-ad45-643a8f9de990"
CAJEWF010000026.1	RepeatMasker	DNA/TcMar-Tc1	2584290	2585101	2062	-	.	ID="RND-5_FAMILY-3206";TEgroup="ctg_26%7CRND-5_FAMILY-3206%7C4";Tend="2416";Tstart="1719";shortTE="F";uid="234979c9-a136-43b9-8f45-6c448737798e"
CAJEWF010000026.1	RepeatMasker	LINE/RTE-BovB	832074	832257	593	-	.	ID="RND-5_FAMILY-771";Tend="3004";Tstart="2826";shortTE="F";uid="c7900ae9-a2f6-457f-a1f3-a3048e311db0"
CAJEWF010000026.1	RepeatMasker	DNA/PIF-Spy	2399388	2399862	3976	-	.	ID="RND-6_FAMILY-964";Tend="1867";Tstart="1373";shortTE="F";uid="842e94fb-cbde-4327-bd37-bb6cca7ceb0f"
CAJEWF010000026.1	RepeatMasker	DNA/Crypton-V	2269966	2270599	5121	-	.	ID="RND-1_FAMILY-936";Tend="1581";Tstart="927";shortTE="F";uid="008333cc-5daf-4779-b2bc-c3da8a7fd9fe"
CAJEWF010000026.1	RepeatMasker	DNA/PIF-Spy	4774075	4775698	11964	-	.	ID="ISL2EU-7N1_BTA";Tend="1630";Tstart="1";shortTE="F";uid="688c1105-3398-49c0-9e2a-54e6e4c16054"
CAJEWF010000026.1	RepeatMasker	Unknown	5222627	5222967	2103	-	.	ID="RND-6_FAMILY-1752";Tend="1261";Tstart="963";shortTE="F";uid="5479a89d-724b-4ce9-9938-174bc6e25eed"
CAJEWF010000026.1	RepeatMasker	DNA/CMC-EnSpm	2791614	2791750	441	-	.	ID="ENSPM-2N1_BTA";Tend="4099";Tstart="3966";shortTE="F";uid="2299a522-8a48-46b1-a8d1-338c6cce8859"
CAJEWF010000026.1	RepeatMasker	RC/Helitron	4906223	4906871	762	-	.	ID="RND-1_FAMILY-801";TEgroup="ctg_26%7CRND-1_FAMILY-801%7C2";Tend="975";Tstart="527";shortTE="F";uid="fced2b05-6ad2-481f-80c9-f55e5091ac0f"
CAJEWF010000026.1	RepeatMasker	DNA/Crypton-V	3614760	3615142	1819	-	.	ID="RND-5_FAMILY-7872";Tend="2091";Tstart="1707";shortTE="F";uid="6cf9f925-91a5-4ce0-a4e4-87f5ba230760"
CAJEWF010000026.1	RepeatMasker	DNA/Academ-1	1279165	1279317	986	-	.	ID="RND-1_FAMILY-661";Tend="1293";Tstart="1142";shortTE="F";uid="24554d1a-b149-49fa-8d12-3b08494b20dc"
CAJEWF010000026.1	RepeatMasker	DNA/hAT?	1578068	1578493	1858	-	.	ID="RND-6_FAMILY-1317";Tend="1371";Tstart="926";shortTE="F";uid="cde4b37b-920f-4c32-a9b7-f06014b574c4"
CAJEWF010000026.1	RepeatMasker	DNA/Maverick	6881787	6883297	9560	-	.	ID="rnd-6_family-1095";Tend="8581";Tstart="7177";shortTE="F";uid="c8d7b4f1-2ed7-475f-8196-11ee9f1f5c45"
CAJEWF010000026.1	RepeatMasker	DNA	6463883	6466418	17355	-	.	ID="RND-1_FAMILY-437";Tend="4474";Tstart="1937";shortTE="F";uid="45ce1b16-2fa5-4864-9cbc-3a2c4c193dd5"
CAJEWF010000026.1	RepeatMasker	DNA/hAT-hATm	5989568	5989975	2677	-	.	ID="RND-5_FAMILY-4017";Tend="974";Tstart="570";shortTE="F";uid="a5f0ef48-4ba6-4f7f-8eaa-ddfc47324642"
CAJEWF010000026.1	RepeatMasker	LTR/Gypsy	558585	558818	665	-	.	ID="RND-6_FAMILY-43";Tend="1180";Tstart="911";shortTE="F";uid="08cc7289-b1b8-47f6-9b54-d13a0c85f123"
CAJEWF010000026.1	RepeatMasker	RC/Helitron	5456908	5457074	881	-	.	ID="RND-6_FAMILY-6194";Tend="755";Tstart="591";shortTE="F";uid="cab1caf1-0c88-4a7c-851b-d96b3b3b9e0a"
CAJEWF010000026.1	RepeatMasker	Unknown	756429	756634	728	-	.	ID="RND-6_FAMILY-5627";Tend="1116";Tstart="922";shortTE="F";uid="2df235f8-4d7b-47a6-a3fc-c1803c22fb4c"
CAJEWF010000026.1	RepeatMasker	DNA/CMC	3649389	3649645	1669	-	.	ID="RND-1_FAMILY-116";Tend="2548";Tstart="2292";shortTE="F";uid="823d3ef8-098a-43e6-8673-aad2f397b839"
CAJEWF010000026.1	RepeatMasker	RC/Helitron	4319598	4319966	2353	-	.	ID="RND-5_FAMILY-390";Tend="1266";Tstart="904";shortTE="F";uid="713b3b63-dfb5-45f9-9c0e-6abedbac1310"
CAJEWF010000026.1	RepeatMasker	Unknown	2467390	2467578	1315	-	.	ID="RND-4_FAMILY-21";Tend="1403";Tstart="1205";shortTE="F";uid="faf1854e-f2eb-4e23-b453-8263a7b51938"
CAJEWF010000026.1	RepeatMasker	RC/Helitron	6165656	6167864	13534	-	.	ID="RND-6_FAMILY-1333";TEgroup="ctg_26%7CRND-6_FAMILY-1333%7C1";Tend="2228";Tstart="165";shortTE="F";uid="afbd899a-98fa-4f72-a4ec-cd450c4c1670"
CAJEWF010000026.1	RepeatMasker	DNA/Crypton-V	2597132	2597356	413	-	.	ID="RND-6_FAMILY-11201";Tend="2677";Tstart="2455";shortTE="F";uid="01a3e1c5-9198-4790-b2d6-87966b840bc4"
CAJEWF010000026.1	RepeatMasker	Unknown	3878747	3878905	468	-	.	ID="RND-1_FAMILY-676";Tend="1085";Tstart="926";shortTE="F";uid="d060e4b2-f427-4d43-bfc3-da70efa7996f"
CAJEWF010000026.1	RepeatMasker	DNA/TcMar-Tc1	5332642	5333732	8051	-	.	ID="RND-5_FAMILY-1217";Tend="1799";Tstart="650";shortTE="F";uid="c1feef5a-e994-493a-8dec-ea2cdcbaefe3"
CAJEWF010000026.1	RepeatMasker	DNA/Sola-1	53644	53796	1005	-	.	ID="RND-5_FAMILY-2241";Tend="1190";Tstart="1042";shortTE="F";uid="3ac29940-4e32-4157-81b5-e8fb6adc144d"
CAJEWF010000026.1	RepeatMasker	Unknown	3638620	3638766	660	-	.	ID="RND-1_FAMILY-27";Tend="1057";Tstart="911";shortTE="F";uid="f8223213-dd77-4177-82d9-990ce25ccec5"
CAJEWF010000026.1	RepeatMasker	Unknown	3299650	3300660	7317	-	.	ID="RND-1_FAMILY-614";Tend="1887";Tstart="882";shortTE="F";uid="4f79f91b-de28-4e2e-8e80-7629028b308a"
CAJEWF010000026.1	RepeatMasker	DNA/PIF-Spy	5464945	5466066	3436	-	.	ID="RND-5_FAMILY-70";TEgroup="ctg_26%7CRND-5_FAMILY-70%7C3";Tend="1729";Tstart="784";shortTE="F";uid="ebf2bfb6-6c38-427d-bda1-e9a8bfa8c3d9"
CAJEWF010000026.1	RepeatMasker	DNA	889152	889655	4106	-	.	ID="DNA-1_BTA";Tend="504";Tstart="1";shortTE="F";uid="47742e76-cdb2-4452-b99a-595cfd8a73f4"
CAJEWF010000026.1	RepeatMasker	Unknown	4953585	4953993	3473	-	.	ID="RND-5_FAMILY-914";Tend="1318";Tstart="910";shortTE="F";uid="ccaf7840-1c0d-42c6-8923-29cb136b922a"
CAJEWF010000026.1	RepeatMasker	Unknown	3163616	3164021	2893	-	.	ID="RND-1_FAMILY-842";Tend="1345";Tstart="943";shortTE="F";uid="b03f5c97-904c-40da-831b-5a2869993761"
CAJEWF010000026.1	RepeatMasker	DNA	3342848	3342968	741	-	.	ID="RND-1_FAMILY-110";Tend="1412";Tstart="1291";shortTE="F";uid="ebeef4e0-f56a-4972-bc49-959019a87500"
CAJEWF010000026.1	RepeatMasker	DNA	3519906	3520367	2402	-	.	ID="dna-10_bta";Tend="433";Tstart="1";shortTE="F";uid="e4ee8926-a1ac-415c-a748-b2ee8a844751"
CAJEWF010000026.1	RepeatMasker	DNA/PIF-Spy	2660288	2660916	5088	-	.	ID="RND-1_FAMILY-443";Tend="1508";Tstart="859";shortTE="F";uid="8ec7c3cf-4f4a-4fdc-aebe-391d7f236f03"
CAJEWF010000026.1	RepeatMasker	DNA/PIF-Spy	2724956	2726606	12501	-	.	ID="RND-5_FAMILY-70";Tend="2443";Tstart="790";shortTE="F";uid="a0074e3b-b56e-4bfd-9d91-2e45456e06d6"
CAJEWF010000026.1	RepeatMasker	LTR/Pao	3850228	3850379	767	-	.	ID="RND-6_FAMILY-2604";Tend="1263";Tstart="1112";shortTE="F";uid="76910f85-17c0-447a-bacc-219aa867be20"
CAJEWF010000026.1	RepeatMasker	Unknown	2413680	2413821	899	-	.	ID="RND-1_FAMILY-174";Tend="1052";Tstart="919";shortTE="F";uid="b597a0b9-9570-4aad-942e-08d1cf5f4dbf"
CAJEWF010000026.1	RepeatMasker	DNA/PIF-Spy	6564552	6566232	12525	-	.	ID="isl2eu-10n1_bta";Tend="2505";Tstart="1";shortTE="F";uid="8479a56b-4b6e-4024-9cf3-f7a251ad2fbd"
CAJEWF010000026.1	RepeatMasker	Unknown	4654496	4655503	8397	-	.	ID="RND-5_FAMILY-3575";Tend="1802";Tstart="791";shortTE="F";uid="57220532-05e6-45d8-84a6-166afb8b425d"
CAJEWF010000026.1	RepeatMasker	DNA/PIF-Spy	5297294	5297536	990	-	.	ID="RND-5_FAMILY-1562";Tend="1144";Tstart="902";shortTE="F";uid="f6431a6e-f602-4be2-833b-476aa8b99ed3"
CAJEWF010000026.1	RepeatMasker	DNA	693572	693695	1138	-	.	ID="DNA4-17B_BTA";Tend="130";Tstart="1";shortTE="F";uid="ccbc3fb8-5c25-43e2-b942-0cde01be6a6b"
CAJEWF010000026.1	RepeatMasker	DNA	87199	87704	4144	-	.	ID="DNA-1_BTA";Tend="504";Tstart="1";shortTE="F";uid="cf071844-64b2-4a12-9e6d-ff5021d3bd53"
CAJEWF010000026.1	RepeatMasker	Unknown	4517279	4517834	3939	-	.	ID="RND-5_FAMILY-2792";Tend="1355";Tstart="810";shortTE="F";uid="a1e0938d-4fac-4575-bf3c-6c4ad1c55f78"
CAJEWF010000026.1	RepeatMasker	DNA	888080	888572	3843	-	.	ID="DNA-1_BTA";Tend="504";Tstart="1";shortTE="F";uid="a02d1a74-42e3-41fc-8bca-6bd8b51751c3"
CAJEWF010000026.1	RepeatMasker	DNA/CMC-EnSpm	5126462	5126719	1104	-	.	ID="RND-6_FAMILY-1077";Tend="1173";Tstart="945";shortTE="F";uid="6f30aead-b12c-4583-b243-0c6f0293644f"
CAJEWF010000026.1	RepeatMasker	Unknown	4224594	4225160	3946	-	.	ID="RND-6_FAMILY-738";Tend="1513";Tstart="950";shortTE="F";uid="e4539ba4-2a19-4534-8ab3-4672d1853afa"
CAJEWF010000026.1	RepeatMasker	DNA/CMC-EnSpm	739694	739956	1933	-	.	ID="RND-2_FAMILY-41";Tend="1261";Tstart="999";shortTE="F";uid="c19e2c59-f6df-4c4d-aa5a-1cc1e857459a"
CAJEWF010000026.1	RepeatMasker	DNA/CMC-EnSpm	844971	845385	3046	-	.	ID="ENSPM-N3_BTA";Tend="414";Tstart="1";shortTE="F";uid="bac6b21f-7fad-4c18-b398-410b418194ed"
CAJEWF010000026.1	RepeatMasker	SINE/5S	1433605	1433759	539	-	.	ID="RND-1_FAMILY-719";Tend="1991";Tstart="1844";shortTE="F";uid="6adddb1b-3720-45c0-957c-f5858f4de9f1"
CAJEWF010000026.1	RepeatMasker	RC/Helitron	6192514	6194430	13541	-	.	ID="RND-6_FAMILY-631";Tend="2637";Tstart="761";shortTE="F";uid="2b8aaf0e-d73f-475d-b5ae-e7fae2e92b60"
CAJEWF010000026.1	RepeatMasker	DNA/TcMar-Tc1	4987615	4988092	1506	-	.	ID="RND-1_FAMILY-483";Tend="3169";Tstart="2700";shortTE="F";uid="35645ec6-c06b-4f07-aa21-04d8c6839b2d"
CAJEWF010000026.1	RepeatMasker	DNA/CMC-Chapaev-3	5597434	5597585	558	-	.	ID="RND-6_FAMILY-649";Tend="4083";Tstart="3953";shortTE="F";uid="b073ecd3-cfed-413a-a4e6-985aa6f9280c"
CAJEWF010000026.1	RepeatMasker	LTR/Gypsy	659811	659984	1536	-	.	ID="RND-6_FAMILY-1649";Tend="1145";Tstart="972";shortTE="F";uid="3e8c418f-9141-460e-a5ee-d28f36755ec8"
CAJEWF010000026.1	RepeatMasker	DNA/hAT	3523576	3523941	1436	-	.	ID="RND-5_FAMILY-1891";Tend="1260";Tstart="915";shortTE="F";uid="13564918-118f-4daa-b69b-1937f72baf5a"
CAJEWF010000026.1	RepeatMasker	DNA	2987622	2988294	4272	-	.	ID="RND-5_FAMILY-286";Tend="3568";Tstart="2899";shortTE="F";uid="9b52f93f-2b1e-4f4a-aeed-ac22ebd2a900"
CAJEWF010000026.1	RepeatMasker	Unknown	5430482	5430770	2140	-	.	ID="RND-5_FAMILY-38";Tend="1238";Tstart="950";shortTE="F";uid="8390f14a-5cc3-466c-81bb-0ee57fcc3726"
CAJEWF010000026.1	RepeatMasker	RC/Helitron	4384154	4384286	719	-	.	ID="RND-4_FAMILY-854";Tend="2076";Tstart="1958";shortTE="F";uid="a7122192-48a1-4ed1-8f49-f7b5f9a77b94"
CAJEWF010000026.1	RepeatMasker	Unknown	4418963	4419680	5760	-	.	ID="RND-1_FAMILY-754";Tend="1684";Tstart="971";shortTE="F";uid="bbcdbc3f-8b91-41ef-b4d9-c95ba8bd847a"
CAJEWF010000026.1	RepeatMasker	DNA/hAT-hATm	2254246	2255126	6059	-	.	ID="RND-1_FAMILY-578";Tend="1776";Tstart="896";shortTE="F";uid="cbc2b37d-d027-441d-971e-466542286ea9"
CAJEWF010000026.1	RepeatMasker	Unknown	3491775	3492140	2314	-	.	ID="RND-4_FAMILY-21";Tend="1347";Tstart="980";shortTE="F";uid="bae15629-0dd1-4fed-9b59-1bc969b4109f"
CAJEWF010000026.1	RepeatMasker	DNA	3732964	3734030	4313	-	.	ID="RND-1_FAMILY-380";Tend="1944";Tstart="838";shortTE="F";uid="2e59529a-e4d8-4f07-995b-d4e9b005c6ff"
CAJEWF010000026.1	RepeatMasker	DNA	2582973	2583154	599	-	.	ID="RND-5_FAMILY-2486";Tend="210";Tstart="35";shortTE="F";uid="de148af4-2f80-4893-a0a8-98b15a5af850"
CAJEWF010000026.1	RepeatMasker	DNA	6830724	6830890	797	-	.	ID="RND-1_FAMILY-136";Tend="1100";Tstart="935";shortTE="F";uid="b7b3aaf5-2dfb-4b95-a750-ea1ff470d307"
CAJEWF010000026.1	RepeatMasker	DNA/TcMar-Tc1	1666479	1667093	1943	-	.	ID="RND-5_FAMILY-3206";Tend="2446";Tstart="1861";shortTE="F";uid="d95225d9-fadc-46de-837f-015947a1ec19"
CAJEWF010000026.1	RepeatMasker	Unknown	3614571	3614725	880	-	.	ID="RND-6_FAMILY-1750";Tend="1177";Tstart="1029";shortTE="F";uid="6865a7ec-bdfe-48e4-befe-7c40ffd84412"
CAJEWF010000026.1	RepeatMasker	DNA/Sola-2	5052958	5053145	939	-	.	ID="RND-5_FAMILY-1269";Tend="1596";Tstart="1412";shortTE="F";uid="3599d4d9-c0ad-4edb-b7d6-493810163159"
CAJEWF010000026.1	RepeatMasker	Unknown	1055865	1056357	2673	-	.	ID="RND-6_FAMILY-2397";Tend="1520";Tstart="1043";shortTE="F";uid="0f8a5ec0-f219-47d6-9454-c2489d411be0"
CAJEWF010000026.1	RepeatMasker	Unknown	5803481	5803622	786	-	.	ID="RND-5_FAMILY-38";Tend="1077";Tstart="952";shortTE="F";uid="1d837200-26f4-4153-9ee3-7eb66763b52e"
CAJEWF010000026.1	RepeatMasker	Unknown	1481576	1481751	1439	-	.	ID="RND-5_FAMILY-652";Tend="1092";Tstart="917";shortTE="F";uid="64abcdb0-2303-412e-afa2-20a9a3d4d026"
CAJEWF010000026.1	RepeatMasker	DNA/TcMar-Tc1	5920362	5920574	504	-	.	ID="RND-1_FAMILY-889";Tend="1032";Tstart="824";shortTE="F";uid="8e407677-ae8d-4290-a6de-a364ca555c48"
CAJEWF010000026.1	RepeatMasker	Unknown	2861021	2861668	3950	-	.	ID="RND-5_FAMILY-159";Tend="1545";Tstart="885";shortTE="F";uid="401ca678-88a5-402e-9a10-f1dac3e2b8b2"
CAJEWF010000026.1	RepeatMasker	DNA/TcMar-Tc1	1348449	1348562	911	-	.	ID="RND-6_FAMILY-150";Tend="774";Tstart="659";shortTE="F";uid="82d39692-62f9-41ef-9544-78661a247be3"
CAJEWF010000026.1	RepeatMasker	DNA/PIF-Spy	5312863	5313622	2362	-	.	ID="RND-1_FAMILY-285";Tend="1559";Tstart="788";shortTE="F";uid="f5034132-e394-4bc4-893f-836072cd0391"
CAJEWF010000026.1	RepeatMasker	DNA	4919979	4920125	830	-	.	ID="RND-6_FAMILY-3855";Tend="2971";Tstart="2836";shortTE="F";uid="0197a214-c3a4-41ec-8d17-14ece2e3403a"
CAJEWF010000026.1	RepeatMasker	DNA/PIF-Spy	4674760	4674867	663	-	.	ID="RND-6_FAMILY-1161";Tend="7252";Tstart="7144";shortTE="F";uid="7575a11a-4fef-4c49-a728-090ba4035ff6"
CAJEWF010000026.1	RepeatMasker	Unknown	271587	271837	2246	-	.	ID="RND-4_FAMILY-60";Tend="1151";Tstart="893";shortTE="F";uid="ab5d5497-d5b4-414d-89fc-cdeaced454a4"
CAJEWF010000026.1	RepeatMasker	DNA/Sola-2	4200671	4200973	1060	-	.	ID="RND-6_FAMILY-7106";TEgroup="ctg_26%7CRND-6_FAMILY-7106%7C1";Tend="1548";Tstart="832";shortTE="F";uid="170ae1d7-193c-464c-afa3-892c88c0307d"
CAJEWF010000026.1	RepeatMasker	DNA	6593231	6594744	12515	-	.	ID="RND-5_FAMILY-4655";Tend="2209";Tstart="704";shortTE="F";uid="13cee9e7-3fe7-4480-9265-5124005d0d30"
CAJEWF010000026.1	RepeatMasker	DNA/hAT?	112616	112879	1267	-	.	ID="RND-6_FAMILY-2283";Tend="1346";Tstart="1088";shortTE="F";uid="fb6f15c3-8e02-4726-a47a-6a2087bba3a1"
CAJEWF010000026.1	RepeatMasker	Unknown	5316728	5316885	578	-	.	ID="RND-5_FAMILY-5118";Tend="1105";Tstart="948";shortTE="F";uid="91bfdd31-af9b-414b-8488-5ae1ee3cd142"
CAJEWF010000026.1	RepeatMasker	LTR/Gypsy	28165	28310	923	-	.	ID="RND-6_FAMILY-2211";Tend="1581";Tstart="1433";shortTE="F";uid="6b9d773e-a6b5-4a74-b3bd-a0cfc2479216"
CAJEWF010000026.1	RepeatMasker	DNA/PIF-Spy	1152651	1153234	3840	-	.	ID="ISL2EU-6N1_BTA";Tend="607";Tstart="1";shortTE="F";uid="9247d572-fc53-4297-a516-dd29e5e7db22"
CAJEWF010000026.1	RepeatMasker	DNA/CMC	6175370	6175539	519	-	.	ID="RND-6_FAMILY-1987";Tend="2035";Tstart="1871";shortTE="F";uid="677054b3-f0f4-4d5a-a67f-b0c5dd8d688e"
CAJEWF010000026.1	RepeatMasker	Unknown	1104742	1104894	951	-	.	ID="RND-6_FAMILY-1750";Tend="929";Tstart="783";shortTE="F";uid="b42e1a3b-5725-4652-834d-55ba6ed379f3"
CAJEWF010000026.1	RepeatMasker	Unknown	1774824	1775086	568	-	.	ID="RND-6_FAMILY-9163";Tend="766";Tstart="484";shortTE="F";uid="2d5461c6-9fd5-4d34-a102-c81d265804a7"
CAJEWF010000026.1	RepeatMasker	DNA/Kolobok-T2	1933987	1934105	701	-	.	ID="RND-1_FAMILY-395";Tend="971";Tstart="837";shortTE="F";uid="97282401-4811-4ab8-be90-95647502e948"
CAJEWF010000026.1	RepeatMasker	RC/Helitron	5955162	5955401	1776	-	.	ID="RND-5_FAMILY-3700";Tend="1557";Tstart="1319";shortTE="F";uid="6a14e5f2-b47a-483f-adc3-ead930d8c4fc"
CAJEWF010000026.1	RepeatMasker	DNA	4030995	4031548	4335	-	.	ID="DNA-4_BTA";Tend="554";Tstart="1";shortTE="F";uid="a8c1a3cd-92bb-4bd9-88a1-08d7582177b0"
CAJEWF010000026.1	RepeatMasker	Unknown	4754161	4754328	582	-	.	ID="RND-6_FAMILY-7665";Tend="1499";Tstart="1337";shortTE="F";uid="4d9839bf-fdeb-426c-a0db-4b37858ee02a"
CAJEWF010000026.1	RepeatMasker	DNA/hAT?	1238189	1238488	1391	-	.	ID="HAT-N6_BTA";Tend="311";Tstart="1";shortTE="F";uid="57745052-bd76-47ba-b691-1151a2da2817"
CAJEWF010000026.1	RepeatMasker	Unknown	6074046	6074335	1770	-	.	ID="RND-6_FAMILY-8210";Tend="1276";Tstart="983";shortTE="F";uid="390a9220-fa0f-45a6-b046-d975b6be9dc4"
CAJEWF010000026.1	RepeatMasker	LINE/I	3898364	3899418	8829	-	.	ID="RND-5_FAMILY-3089";Tend="1606";Tstart="550";shortTE="F";uid="b3891858-eb4b-4005-a4ac-0b9d483d21c2"
CAJEWF010000026.1	RepeatMasker	DNA/Kolobok-Hydra	5300916	5301108	1035	-	.	ID="RND-6_FAMILY-827";Tend="952";Tstart="761";shortTE="F";uid="1f8ff71f-142b-4aab-a442-ab0fbba1af82"
CAJEWF010000026.1	RepeatMasker	DNA/TcMar-Tc1	5068086	5068275	568	-	.	ID="MARINER-N1_BTA";Tend="229";Tstart="1";shortTE="F";uid="27f2adc2-7b78-4fd6-aeed-cbdec0fbbf47"
CAJEWF010000026.1	RepeatMasker	LTR/Pao	6077163	6077504	2032	-	.	ID="RND-1_FAMILY-455";Tend="1373";Tstart="1029";shortTE="F";uid="9388ad59-987a-4c39-b403-979c1b431e98"
CAJEWF010000026.1	RepeatMasker	DNA/TcMar-Tc1	4011530	4011931	2296	-	.	ID="MARINER-N2_BTA";Tend="396";Tstart="1";shortTE="F";uid="819b4d3a-9191-4582-b233-fe3907adc9c5"
CAJEWF010000026.1	RepeatMasker	Unknown	2796898	2797099	940	-	.	ID="RND-1_FAMILY-927";Tend="798";Tstart="599";shortTE="F";uid="d6809905-0806-47cd-98de-9065c4fb4205"
CAJEWF010000026.1	RepeatMasker	Unknown	3079308	3080239	7419	-	.	ID="RND-1_FAMILY-826";Tend="3149";Tstart="2208";shortTE="F";uid="173dad7b-5d84-4442-ab97-baec07e4223a"
CAJEWF010000026.1	RepeatMasker	Unknown	854545	854699	1299	-	.	ID="RND-5_FAMILY-4195";Tend="1105";Tstart="950";shortTE="F";uid="aa9ad449-a488-4eaa-889e-d1fdcf8c9b5d"
CAJEWF010000026.1	RepeatMasker	Unknown	658799	658899	781	-	.	ID="RND-1_FAMILY-714";Tend="1130";Tstart="1031";shortTE="F";uid="b598f11c-3dfa-4e04-b59e-8f9d81da24d3"
CAJEWF010000026.1	RepeatMasker	DNA/TcMar-Tc1	2810777	2812116	8209	-	.	ID="RND-5_FAMILY-1217";Tend="2086";Tstart="674";shortTE="F";uid="6ce87e72-4bab-4475-9e4b-7e4e3a9165ea"
CAJEWF010000026.1	RepeatMasker	Unknown	206673	206908	1577	-	.	ID="RND-1_FAMILY-85";Tend="1128";Tstart="885";shortTE="F";uid="bebc3e52-3176-4521-9e9c-e4e072cd9894"
CAJEWF010000026.1	RepeatMasker	DNA/TcMar-Tc1	1742350	1742969	4434	-	.	ID="MARINER-N2_BTA";Tend="1202";Tstart="579";shortTE="F";uid="ab91f649-f2ac-485a-bf85-62d3978ebb24"
CAJEWF010000026.1	RepeatMasker	DNA	4838670	4840059	10294	-	.	ID="dna-3_bta";Tend="1977";Tstart="557";shortTE="F";uid="01275a3c-438b-419e-83a0-15e7191624ad"
CAJEWF010000026.1	RepeatMasker	DNA/Kolobok	3402816	3403026	1106	-	.	ID="RND-1_FAMILY-789";Tend="559";Tstart="351";shortTE="F";uid="a9204db3-d360-4df1-a84c-f6700ee5fb67"
CAJEWF010000026.1	RepeatMasker	DNA/TcMar-Tc1	6031776	6032302	901	-	.	ID="RND-6_FAMILY-7465";Tend="1642";Tstart="1133";shortTE="F";uid="e71c3ef0-a486-4a97-8fd9-1b2a4803a5c9"
CAJEWF010000026.1	RepeatMasker	Unknown	2032132	2032549	501	-	.	ID="RND-4_FAMILY-315";TEgroup="ctg_26%7CRND-4_FAMILY-315%7C1";Tend="1337";Tstart="976";shortTE="F";uid="3065aa74-9c7d-459c-a86d-80883b41a79b"
CAJEWF010000026.1	RepeatMasker	DNA/TcMar-Tc1	3171613	3172079	2006	-	.	ID="MARINER-N3_BTA";Tend="952";Tstart="450";shortTE="F";uid="77c1b428-f093-444f-b0c9-eeb449cdc5e7"
CAJEWF010000026.1	RepeatMasker	LINE/CR1-Zenon	2860898	2861023	798	-	.	ID="RND-6_FAMILY-1306";Tend="1089";Tstart="970";shortTE="F";uid="e6387386-68fa-4db5-93ff-f5e1a9893ffd"
CAJEWF010000026.1	RepeatMasker	LTR/Copia	1590439	1590681	1027	-	.	ID="COPIA-6_BTA-LTR";Tend="227";Tstart="1";shortTE="F";uid="e569cb4a-4313-473f-9091-e80bd8a439e1"
CAJEWF010000026.1	RepeatMasker	Unknown	1203961	1204107	869	-	.	ID="RND-4_FAMILY-243";Tend="1103";Tstart="957";shortTE="F";uid="56fea60f-38ce-476b-94c0-0164fa0ee795"
CAJEWF010000026.1	RepeatMasker	LINE/I-Jockey	3717911	3718094	516	-	.	ID="JOCKEY-6_BTA";Tend="3067";Tstart="2876";shortTE="F";uid="95ce1eea-9403-485a-acfe-b7bef406aa04"
CAJEWF010000026.1	RepeatMasker	DNA	4859083	4859667	3439	-	.	ID="RND-1_FAMILY-781";Tend="1332";Tstart="756";shortTE="F";uid="334e020d-96f5-4f3e-820b-5d25406ffab3"
CAJEWF010000026.1	RepeatMasker	RC/Helitron	143680	144037	1652	-	.	ID="HELITRON-1N1_BTA";Tend="850";Tstart="508";shortTE="F";uid="f348f011-ba35-47c0-a9b9-7e13a5ae6566"
CAJEWF010000026.1	RepeatMasker	DNA/PIF-Spy	6004612	6004877	1130	-	.	ID="ISL2EU-2N2_BTA";Tend="1325";Tstart="1082";shortTE="F";uid="244e45d3-23dc-42e0-a542-12639ba6b710"
CAJEWF010000026.1	RepeatMasker	DNA/PIF-Spy	1885061	1888168	25139	-	.	ID="RND-5_FAMILY-741";Tend="6383";Tstart="3272";shortTE="F";uid="6d679404-6562-4a89-a634-ee5dd35beef3"
CAJEWF010000026.1	RepeatMasker	DNA	5589822	5590168	2727	-	.	ID="DNA-4_BTA";Tend="350";Tstart="1";shortTE="F";uid="1df04db1-039c-4246-be5b-20e6b9fc1fab"
CAJEWF010000026.1	RepeatMasker	Unknown	4528460	4528659	880	-	.	ID="RND-5_FAMILY-3575";Tend="1028";Tstart="799";shortTE="F";uid="65d5921f-feee-4c39-bd75-d747e3c26148"
CAJEWF010000026.1	RepeatMasker	DNA	5503992	5504236	1849	-	.	ID="RND-6_FAMILY-8172";Tend="1595";Tstart="1351";shortTE="F";uid="5f9a7f0b-6097-44be-b4cc-37b2d584e426"
CAJEWF010000026.1	RepeatMasker	DNA/CMC-Transib	3910267	3910413	759	-	.	ID="RND-5_FAMILY-2303";Tend="917";Tstart="770";shortTE="F";uid="983f03d8-fd4a-400c-afb8-08326c56aeaf"
CAJEWF010000026.1	RepeatMasker	Unknown	6283350	6283938	2084	-	.	ID="RND-1_FAMILY-538";Tend="1437";Tstart="863";shortTE="F";uid="26304a70-f07f-431a-8171-2649f93dc1a1"
CAJEWF010000026.1	RepeatMasker	DNA/PIF-Spy	5352935	5353441	2204	-	.	ID="rnd-1_family-203";Tend="1862";Tstart="820";shortTE="F";uid="0d6fff50-5c4a-429a-bf1a-aaf0ac8c1bfb"
CAJEWF010000026.1	RepeatMasker	Unknown	595913	596022	554	-	.	ID="RND-4_FAMILY-60";Tend="1132";Tstart="1023";shortTE="F";uid="7acdb60e-c905-4d13-a272-f93ec922b736"
CAJEWF010000026.1	RepeatMasker	DNA	440505	440857	2010	-	.	ID="RND-6_FAMILY-1278";Tend="1299";Tstart="946";shortTE="F";uid="675a2e1b-a137-4e5b-93e4-6c677dfe8a34"
CAJEWF010000026.1	RepeatMasker	DNA/TcMar-Tc1	1274860	1275054	1336	-	.	ID="RND-4_FAMILY-1919";Tend="1102";Tstart="902";shortTE="F";uid="3cb84dda-3bc1-42d4-9faa-67985b7fb261"
CAJEWF010000026.1	RepeatMasker	Unknown	4675441	4676045	4402	-	.	ID="RND-1_FAMILY-843";Tend="1368";Tstart="769";shortTE="F";uid="755c6d1a-4bda-4996-9ce3-7e8c1f491c35"
CAJEWF010000026.1	RepeatMasker	DNA/CMC-Chapaev-3	688626	688797	1279	-	.	ID="RND-6_FAMILY-649";Tend="1933";Tstart="1764";shortTE="F";uid="d31c3fa6-f16f-4d30-9dd4-44a854a15ea9"
CAJEWF010000026.1	RepeatMasker	Unknown	929602	929831	2093	-	.	ID="RND-5_FAMILY-500";Tend="976";Tstart="747";shortTE="F";uid="9f256111-8e0c-40ee-9077-e76195533332"
CAJEWF010000026.1	RepeatMasker	Unknown	1308012	1308262	1860	-	.	ID="RND-5_FAMILY-500";Tend="976";Tstart="747";shortTE="F";uid="5e6d57ae-cc19-432b-8036-88856b497e1e"
CAJEWF010000026.1	RepeatMasker	DNA	3475565	3475938	2482	-	.	ID="RND-6_FAMILY-1278";Tend="1184";Tstart="823";shortTE="F";uid="118772fc-68ba-4671-b180-d5ec6b949312"
CAJEWF010000026.1	RepeatMasker	DNA/Sola-2	5775934	5776133	1297	-	.	ID="RND-1_FAMILY-518";Tend="1360";Tstart="1164";shortTE="F";uid="50dfdb25-fff5-458b-ab01-640a4efa92ac"
CAJEWF010000026.1	RepeatMasker	DNA/hAT-Tip100	5976675	5976937	684	-	.	ID="RND-5_FAMILY-926";Tend="1618";Tstart="1361";shortTE="F";uid="b0c8d29c-a8dc-4786-b67e-47135f95b3cd"
CAJEWF010000026.1	RepeatMasker	DNA/hAT-Tip100	823024	823173	720	-	.	ID="RND-5_FAMILY-3189";Tend="1685";Tstart="1537";shortTE="F";uid="2ae59926-f04b-4a64-9950-69bf635b2fcb"
CAJEWF010000026.1	RepeatMasker	DNA/Kolobok-T2	1795787	1795938	933	-	.	ID="RND-1_FAMILY-544";Tend="919";Tstart="768";shortTE="F";uid="f679a050-7831-4492-bac8-527ecb0f0db4"
CAJEWF010000026.1	RepeatMasker	RC/Helitron	1687029	1687603	4695	-	.	ID="RND-1_FAMILY-129";Tend="1495";Tstart="921";shortTE="F";uid="2d892163-1c87-47d2-8317-8fdf6513bfb1"
CAJEWF010000026.1	RepeatMasker	DNA/Crypton-V	6306560	6306733	990	-	.	ID="RND-6_FAMILY-11201";Tend="4033";Tstart="3616";shortTE="F";uid="3a9fbcad-dbc5-4949-9173-72369a6455a4"
CAJEWF010000026.1	RepeatMasker	Unknown	1512625	1512851	1595	-	.	ID="RND-5_FAMILY-674";Tend="1102";Tstart="833";shortTE="F";uid="e4b3510d-1aa0-4691-9ea9-844a426bfbb6"
CAJEWF010000026.1	RepeatMasker	DNA/Sola-2	3560644	3561418	4980	-	.	ID="RND-1_FAMILY-349";TEgroup="ctg_26%7CRND-1_FAMILY-349%7C3";Tend="2310";Tstart="859";shortTE="F";uid="ccc04025-3dbb-4a5c-af35-635dbf0eb063"
CAJEWF010000026.1	RepeatMasker	Unknown	3966207	3966519	2525	-	.	ID="RND-6_FAMILY-1247";Tend="1293";Tstart="981";shortTE="F";uid="5ade68c8-316b-4585-a0de-085c0b4eb617"
CAJEWF010000026.1	RepeatMasker	DNA/CMC-EnSpm	689667	689808	966	-	.	ID="RND-6_FAMILY-2124";Tend="1638";Tstart="1499";shortTE="F";uid="70f71eb9-bc71-4d6e-ace6-a0cdbeab2534"
CAJEWF010000026.1	RepeatMasker	DNA	1512849	1513004	1178	-	.	ID="DNA-4_BTA";Tend="156";Tstart="1";shortTE="F";uid="93071374-5d12-481d-be49-1f47beb05585"
CAJEWF010000026.1	RepeatMasker	Unknown	5055045	5055232	1337	-	.	ID="RND-1_FAMILY-510";Tend="1407";Tstart="1220";shortTE="F";uid="005eaffb-6e54-4307-bdb0-f6506912de65"
CAJEWF010000026.1	RepeatMasker	DNA/CMC-EnSpm	53797	54190	2980	-	.	ID="ENSPM-N3_BTA";Tend="414";Tstart="1";shortTE="F";uid="d1640e96-9033-47e4-9a07-973ceb5e297e"
CAJEWF010000026.1	RepeatMasker	DNA	5443016	5443381	1040	-	.	ID="RND-1_FAMILY-711";Tend="1189";Tstart="859";shortTE="F";uid="d8410510-8eb0-49a6-bf85-c7886544324a"
CAJEWF010000026.1	RepeatMasker	DNA/TcMar-Tc1	1962059	1963139	3111	-	.	ID="RND-5_FAMILY-3206";TEgroup="ctg_26%7CRND-5_FAMILY-3206%7C2";Tend="2452";Tstart="1713";shortTE="F";uid="25c54a58-d665-4ce0-af06-79a441ffefb5"
CAJEWF010000026.1	RepeatMasker	Unknown	4995103	4996076	7727	-	.	ID="RND-5_FAMILY-2316";Tend="1939";Tstart="964";shortTE="F";uid="5f036c99-d619-43fc-924a-c55f87037275"
CAJEWF010000026.1	RepeatMasker	RC/Helitron	6679909	6680019	569	-	.	ID="HELITRON-1_BTA";Tend="4028";Tstart="3927";shortTE="F";uid="e3f22de4-d7ab-4455-9fe5-b44162efb2f8"
CAJEWF010000026.1	RepeatMasker	DNA/CMC	496785	496947	1042	-	.	ID="enspm-n1_bta";Tend="134";Tstart="1";shortTE="F";uid="58eeb282-9c9a-437d-a985-7cdeea096cf5"
CAJEWF010000026.1	RepeatMasker	RC/Helitron	2480280	2480458	579	-	.	ID="RND-1_FAMILY-801";Tend="951";Tstart="769";shortTE="F";uid="4794fdc2-2521-4859-a84b-aa18d9783f65"
CAJEWF010000026.1	RepeatMasker	Unknown	2994755	2996037	7866	-	.	ID="RND-6_FAMILY-120";Tend="1650";Tstart="392";shortTE="F";uid="cfd9518d-f3ca-49c1-9887-3f511cbd4762"
CAJEWF010000026.1	RepeatMasker	SINE/tRNA-V	6867892	6868976	2971	-	.	ID="RND-5_FAMILY-15";Tend="1842";Tstart="759";shortTE="F";uid="7cb0ad6b-a2a1-42a5-9b48-e3ace3536489"
CAJEWF010000026.1	RepeatMasker	Unknown	913836	914286	2229	-	.	ID="RND-1_FAMILY-199";Tend="1370";Tstart="925";shortTE="F";uid="77b335e6-6169-471d-af92-49fa53128d5f"
CAJEWF010000026.1	RepeatMasker	Unknown	5506751	5507108	2091	-	.	ID="RND-4_FAMILY-624";Tend="1224";Tstart="865";shortTE="F";uid="2562ab52-d953-4915-a230-12a1007457ff"
CAJEWF010000026.1	RepeatMasker	LINE/R1	6367866	6368117	2037	-	.	ID="RND-5_FAMILY-1956";Tend="1419";Tstart="1171";shortTE="F";uid="9d3e821d-11da-4b57-ad72-73c059b74a7c"
CAJEWF010000026.1	RepeatMasker	SINE/tRNA-V	6776789	6777881	3511	-	.	ID="RND-5_FAMILY-15";Tend="1842";Tstart="761";shortTE="F";uid="884d8fbb-7e30-4c88-afc7-7e60a16dd383"
CAJEWF010000026.1	RepeatMasker	RC/Helitron	786160	787146	3919	-	.	ID="RND-4_FAMILY-83";Tend="2366";Tstart="1210";shortTE="F";uid="985c25cc-cb88-4470-9f5b-0e5e2d4eb0dc"
CAJEWF010000026.1	RepeatMasker	DNA/CMC-Chapaev-3	823304	823448	1069	-	.	ID="RND-6_FAMILY-649";Tend="1912";Tstart="1769";shortTE="F";uid="287771df-4380-4dc5-802a-aae1d2e119ea"
CAJEWF010000026.1	RepeatMasker	DNA/Kolobok	437591	437992	1513	-	.	ID="KOLOBOK-N2_BTA";Tend="442";Tstart="27";shortTE="F";uid="fcb5492d-8181-471e-8ab8-941351acb4e4"
CAJEWF010000026.1	RepeatMasker	DNA/CMC-EnSpm	1256311	1256648	1791	-	.	ID="enspm-2n1_bta";Tend="4695";Tstart="4346";shortTE="F";uid="b7a4229e-aa59-4228-9b04-85f43e00efc1"
CAJEWF010000026.1	RepeatMasker	Unknown	1846355	1846592	491	-	.	ID="RND-1_FAMILY-253";Tend="1134";Tstart="900";shortTE="F";uid="f6e5b9fc-9045-4b65-bb52-756a0c986b7c"
CAJEWF010000026.1	RepeatMasker	DNA/PIF-Spy	3527490	3527751	921	-	.	ID="RND-6_FAMILY-964";Tend="1880";Tstart="1626";shortTE="F";uid="a46865d0-bc8d-4b25-b987-11cf063c6bdf"
CAJEWF010000026.1	RepeatMasker	LTR/Copia	3740155	3740482	1301	-	.	ID="RND-1_FAMILY-505";Tend="1356";Tstart="1040";shortTE="F";uid="ba774731-0cc5-46ea-8803-580d0adffe2e"
CAJEWF010000026.1	RepeatMasker	DNA/TcMar-Tc1	5859651	5860458	2061	-	.	ID="RND-5_FAMILY-3206";TEgroup="ctg_26%7CRND-5_FAMILY-3206%7C12";Tend="2461";Tstart="1721";shortTE="F";uid="c145e30e-4db3-4403-b97b-5e9afe1c5103"
CAJEWF010000026.1	RepeatMasker	DNA/hAT?	1278866	1279135	1652	-	.	ID="RND-6_FAMILY-3982";Tend="1293";Tstart="983";shortTE="F";uid="22d008a8-cf9e-4fce-899c-06c422395160"
CAJEWF010000026.1	RepeatMasker	DNA	1243859	1244081	708	-	.	ID="rnd-5_family-149";Tend="1201";Tstart="927";shortTE="F";uid="ae90f814-8850-40a4-b443-0dbb1c2ba3c8"
CAJEWF010000026.1	RepeatMasker	DNA	857708	858246	4484	-	.	ID="RND-1_FAMILY-670";Tend="1468";Tstart="939";shortTE="F";uid="141bae62-b81a-4191-bccf-6f00122ad64e"
CAJEWF010000026.1	RepeatMasker	DNA	6764940	6765086	493	-	.	ID="RND-5_FAMILY-5066";Tend="1258";Tstart="1108";shortTE="F";uid="1848f4b4-ae87-4e1e-8420-22e724f6ac89"
CAJEWF010000026.1	RepeatMasker	Unknown	1539524	1539823	1500	-	.	ID="RND-6_FAMILY-11813";Tend="1771";Tstart="1477";shortTE="F";uid="33bf2a76-2eb5-4042-af79-9cd740f7a3f3"
CAJEWF010000026.1	RepeatMasker	Unknown	5206437	5206671	824	-	.	ID="RND-1_FAMILY-971";Tend="654";Tstart="415";shortTE="F";uid="e5ffe01b-7fbe-4974-9dbf-65d67ed1ca29"
CAJEWF010000026.1	RepeatMasker	DNA/CMC-EnSpm	1211886	1212028	872	-	.	ID="RND-6_FAMILY-1912";Tend="1124";Tstart="983";shortTE="F";uid="b8301716-82f0-4d5c-8ada-ff041f20d748"
CAJEWF010000026.1	RepeatMasker	Unknown	1379533	1379882	1887	-	.	ID="RND-5_FAMILY-2764";Tend="1213";Tstart="869";shortTE="F";uid="48115eeb-9232-4bfa-abe8-4671021173f5"
CAJEWF010000026.1	RepeatMasker	DNA/PIF-Spy	100332	100436	549	-	.	ID="RND-5_FAMILY-1491";Tend="3227";Tstart="3123";shortTE="F";uid="021a345c-62c0-4314-9a48-5043525242cb"
CAJEWF010000026.1	RepeatMasker	DNA/PIF-Spy	4937430	4937876	3452	-	.	ID="RND-1_FAMILY-203";Tend="2246";Tstart="1807";shortTE="F";uid="cb2a336a-dd3c-4e6f-ba92-a907404b41a8"
CAJEWF010000026.1	RepeatMasker	DNA/hAT-Tip100	1060239	1061112	4728	-	.	ID="HAT-N2_BTA";Tend="825";Tstart="1";shortTE="F";uid="bc8f232b-8fc3-4dbf-ac36-ad41a1e58ebd"
CAJEWF010000026.1	RepeatMasker	Unknown	2483365	2483503	1013	-	.	ID="RND-1_FAMILY-27";Tend="1048";Tstart="910";shortTE="F";uid="0fee3176-de3e-4cd1-8b54-16fabf65fdbf"
CAJEWF010000026.1	RepeatMasker	LINE/I-Jockey	1850748	1851203	5074	-	.	ID="RND-5_FAMILY-511";Tend="4517";Tstart="4090";shortTE="F";uid="7169b867-66d3-4a23-b7e3-86820c121295"
CAJEWF010000026.1	RepeatMasker	DNA/Sola-2	1979421	1980052	4987	-	.	ID="RND-1_FAMILY-872";Tend="5423";Tstart="4792";shortTE="F";uid="d484c2a5-8e14-43b6-aea4-03017e44a830"
CAJEWF010000026.1	RepeatMasker	Unknown	943679	943848	820	-	.	ID="RND-6_FAMILY-11";Tend="1089";Tstart="913";shortTE="F";uid="d2eecbf3-e2dd-41c4-8ad0-740db00e467a"
CAJEWF010000026.1	RepeatMasker	Unknown	2083356	2083611	1613	-	.	ID="RND-3_FAMILY-190";Tend="1166";Tstart="907";shortTE="F";uid="2830bf92-82a2-4d4f-9e9c-798b1abd0003"
CAJEWF010000026.1	RepeatMasker	Unknown	548812	549000	1302	-	.	ID="RND-1_FAMILY-295";Tend="1168";Tstart="919";shortTE="F";uid="d3340a64-87f1-4871-a9f8-886f15011128"
CAJEWF010000026.1	RepeatMasker	Unknown	307069	308310	10854	-	.	ID="RND-6_FAMILY-21916";Tend="1234";Tstart="1";shortTE="F";uid="c002925c-5f30-47f0-afde-5b09cafab03e"
CAJEWF010000026.1	RepeatMasker	DNA/Sola-2	5655187	5655625	1595	-	.	ID="RND-1_FAMILY-349";Tend="2486";Tstart="2084";shortTE="F";uid="30d23bf7-b29c-457c-a7e4-edbe26fe3e56"
CAJEWF010000026.1	RepeatMasker	Unknown	2758730	2759067	2648	-	.	ID="RND-6_FAMILY-1247";Tend="1292";Tstart="956";shortTE="F";uid="7318fa5f-02e6-496b-adf5-35fd25f21de6"
CAJEWF010000026.1	RepeatMasker	Unknown	988334	988589	1899	-	.	ID="RND-1_FAMILY-266";Tend="1129";Tstart="873";shortTE="F";uid="9e35aab8-210e-4b26-9b83-a2bc072622bd"
CAJEWF010000026.1	RepeatMasker	DNA	6212160	6212334	546	-	.	ID="RND-1_FAMILY-491";Tend="1038";Tstart="873";shortTE="F";uid="368a844f-6f60-43c8-aabc-8ca56a86d29c"
CAJEWF010000026.1	RepeatMasker	LINE/R2	5775233	5775909	3103	-	.	ID="RND-6_FAMILY-8704";Tend="2418";Tstart="1713";shortTE="F";uid="4778f5fa-22a0-4c2e-8096-bfba8a6eec0a"
CAJEWF010000026.1	RepeatMasker	Unknown	2289787	2290351	563	-	.	ID="RND-6_FAMILY-5880";Tend="1561";Tstart="955";shortTE="F";uid="ad36a58e-28b6-41e1-a4e7-a76f01a9196a"
CAJEWF010000026.1	RepeatMasker	Unknown	4444135	4444812	3268	-	.	ID="RND-6_FAMILY-607";Tend="1492";Tstart="822";shortTE="F";uid="0cdf19de-4214-453f-9499-1bddf642c1f0"
CAJEWF010000026.1	RepeatMasker	DNA/TcMar-Tc1	2370491	2370913	1287	-	.	ID="mariner-n1_bta";Tend="998";Tstart="452";shortTE="F";uid="bcc74a45-be02-47e2-be86-1b2e5f74eb81"
CAJEWF010000026.1	RepeatMasker	DNA/TcMar-Tc1	4753981	4754117	686	-	.	ID="MARINER-N3_BTA";Tend="387";Tstart="252";shortTE="F";uid="6076f67d-508d-4c74-8eb5-f9247e2809c5"
CAJEWF010000026.1	RepeatMasker	Unknown	5586931	5587413	4368	-	.	ID="RND-6_FAMILY-4216";Tend="1388";Tstart="907";shortTE="F";uid="f5564ec4-ede0-4d55-b13a-d4a8f8a79d7b"
CAJEWF010000026.1	RepeatMasker	DNA/TcMar-Mariner	6536977	6537080	408	-	.	ID="RND-6_FAMILY-6357";Tend="2856";Tstart="2745";shortTE="F";uid="bd9813e1-5bcf-43a2-b097-102b43ba2dff"
CAJEWF010000026.1	RepeatMasker	DNA/Crypton-V	4746397	4747961	8219	-	.	ID="RND-5_FAMILY-7872";TEgroup="ctg_26%7CRND-5_FAMILY-7872%7C2";Tend="2091";Tstart="797";shortTE="F";uid="a0d44645-7534-428f-aa91-8c9b8769243f"
CAJEWF010000026.1	RepeatMasker	DNA	498415	498918	4225	-	.	ID="DNA-1_BTA";Tend="504";Tstart="1";shortTE="F";uid="d1229c47-b2e0-4edc-bf22-453247e35246"
CAJEWF010000026.1	RepeatMasker	LTR/Gypsy	64620	64811	758	-	.	ID="RND-6_FAMILY-1649";Tend="1165";Tstart="974";shortTE="F";uid="3ebb3a0e-f1f1-41ec-8072-8ff52c105b04"
CAJEWF010000026.1	RepeatMasker	Unknown	4754716	4755148	2193	-	.	ID="RND-6_FAMILY-7665";Tend="1336";Tstart="909";shortTE="F";uid="1d3aa065-c6f9-44f7-8845-4761d6fd2cea"
CAJEWF010000026.1	RepeatMasker	DNA	2167822	2168086	1757	-	.	ID="RND-5_FAMILY-852";Tend="1393";Tstart="1127";shortTE="F";uid="8b2938c7-e54e-4b81-8c00-221a3cd08078"
CAJEWF010000026.1	RepeatMasker	DNA/Crypton-V	3858102	3859008	2860	-	.	ID="RND-1_FAMILY-936";TEgroup="ctg_26%7CRND-1_FAMILY-936%7C1";Tend="1607";Tstart="905";shortTE="F";uid="427d8814-5dc0-4de0-b3c8-561727521c11"
CAJEWF010000026.1	RepeatMasker	DNA/CMC-EnSpm	403153	411843	58120	-	.	ID="rnd-6_family-7078";Tend="8848";Tstart="420";shortTE="F";uid="3d0f270f-2812-4740-9a33-5fa8ced5f2dd"
CAJEWF010000026.1	RepeatMasker	DNA/PIF-Spy	4861938	4862912	979	-	.	ID="RND-5_FAMILY-70";TEgroup="ctg_26%7CRND-5_FAMILY-70%7C1";Tend="2037";Tstart="790";shortTE="F";uid="5d00c303-a576-412b-a7ef-6b1c3f0d9153"
CAJEWF010000026.1	RepeatMasker	Unknown	4110482	4110762	419	-	.	ID="RND-6_FAMILY-1825";Tend="1743";Tstart="1464";shortTE="F";uid="9b8cb047-2d96-4250-b3b0-df4d188674ad"
CAJEWF010000026.1	RepeatMasker	DNA/hAT?	900783	901187	3268	-	.	ID="RND-6_FAMILY-77";Tend="1290";Tstart="887";shortTE="F";uid="116dcb4c-7055-41b1-a9a5-b034ade78108"
CAJEWF010000026.1	RepeatMasker	DNA/Sola-2	1968164	1970322	6294	-	.	ID="rnd-6_family-443";Tend="2866";Tstart="177";shortTE="F";uid="e4bd3695-f207-46bb-86bf-ff6f41e7de19"
CAJEWF010000026.1	RepeatMasker	DNA/CMC-Chapaev-3	3098571	3098930	1264	-	.	ID="RND-5_FAMILY-1708";Tend="2967";Tstart="2593";shortTE="F";uid="f60ec012-ca20-45be-80fe-9f9cc81562f3"
CAJEWF010000026.1	RepeatMasker	Unknown	3756497	3756644	1029	-	.	ID="RND-4_FAMILY-336";Tend="1121";Tstart="974";shortTE="F";uid="bd28f9e9-f455-4a8d-86ce-9d5cb8238c7c"
CAJEWF010000026.1	RepeatMasker	DNA/Crypton-V	1244069	1244761	6292	-	.	ID="RND-1_FAMILY-936";Tend="1608";Tstart="915";shortTE="F";uid="0b12e6f5-7387-41a7-a99c-05b48bd788ff"
CAJEWF010000026.1	RepeatMasker	DNA/hAT?	143240	143667	1075	-	.	ID="RND-6_FAMILY-326";Tend="1570";Tstart="1091";shortTE="F";uid="e85ce8cf-c40d-469d-919e-14a3516bc1c3"
CAJEWF010000026.1	RepeatMasker	Unknown	4182734	4182909	568	-	.	ID="RND-1_FAMILY-469";Tend="990";Tstart="814";shortTE="F";uid="ca53fb87-aedd-48c4-a4e7-51a08aee897f"
CAJEWF010000026.1	RepeatMasker	Unknown	5187889	5188126	936	-	.	ID="RND-4_FAMILY-21";Tend="1216";Tstart="980";shortTE="F";uid="5b828165-1f5f-4a00-b015-34ce0d83d73b"
CAJEWF010000026.1	RepeatMasker	DNA	2202270	2202415	498	-	.	ID="RND-6_FAMILY-8172";Tend="1317";Tstart="1165";shortTE="F";uid="2628481a-d682-4697-9406-caab8a764a1c"
CAJEWF010000026.1	RepeatMasker	Unknown	4316703	4317102	3194	-	.	ID="RND-6_FAMILY-8210";Tend="1389";Tstart="983";shortTE="F";uid="f3885735-9171-4771-a3e8-2a5483d1a68d"
CAJEWF010000026.1	RepeatMasker	Unknown	3411815	3412129	2350	-	.	ID="RND-6_FAMILY-7591";Tend="1302";Tstart="1005";shortTE="F";uid="a7626654-3557-44ed-8302-7f749e570fda"
CAJEWF010000026.1	RepeatMasker	Unknown	5628145	5630393	19353	-	.	ID="RND-1_FAMILY-721";Tend="3046";Tstart="836";shortTE="F";uid="55a8489d-4d5d-4e3e-8c39-962cd1e4c708"
CAJEWF010000026.1	RepeatMasker	RC/Helitron	3892926	3893162	800	-	.	ID="HELITRON-1N1_BTA";TEgroup="ctg_26%7CHELITRON-1N1_BTA%7C3";Tend="850";Tstart="3";shortTE="F";uid="c20e8cde-61a1-45fc-8f5b-af6e77ba67b5"
CAJEWF010000026.1	RepeatMasker	DNA/PIF-Spy	1683338	1684230	6298	-	.	ID="RND-6_FAMILY-260";Tend="2086";Tstart="1180";shortTE="F";uid="ee707864-eee7-4083-a05c-08d43a59aa96"
CAJEWF010000026.1	RepeatMasker	DNA/Maverick	4569347	4569990	8690	-	.	ID="RND-6_FAMILY-5590";Tend="6689";Tstart="6042";shortTE="F";uid="12205cfa-e1e8-4998-bf12-656cec0207f7"
CAJEWF010000026.1	RepeatMasker	DNA/hAT?	3244119	3244355	1854	-	.	ID="RND-6_FAMILY-1317";Tend="1257";Tstart="1020";shortTE="F";uid="e6d71c60-090a-4277-ab4c-0b52523fcdc3"
CAJEWF010000026.1	RepeatMasker	Unknown	728828	728981	1177	-	.	ID="RND-1_FAMILY-695";Tend="1037";Tstart="884";shortTE="F";uid="654cc5b3-1be8-43a9-9c56-3dffde705952"
CAJEWF010000026.1	RepeatMasker	RC/Helitron	6309996	6312541	18134	-	.	ID="RND-1_FAMILY-801";Tend="2894";Tstart="663";shortTE="F";uid="9e67a1db-4984-423b-80bf-bc4a7c0d921d"
CAJEWF010000026.1	RepeatMasker	DNA/PIF-Spy	5617568	5617693	469	-	.	ID="RND-1_FAMILY-385";Tend="758";Tstart="637";shortTE="F";uid="7572160c-6810-4434-a43e-d05ea599422a"
CAJEWF010000026.1	RepeatMasker	DNA	3596944	3597050	577	-	.	ID="RND-6_FAMILY-9444";Tend="2106";Tstart="1972";shortTE="F";uid="3ecb3faa-bac1-47ec-ba42-1983aa451c14"
CAJEWF010000026.1	RepeatMasker	Unknown	4270065	4270734	4951	-	.	ID="RND-1_FAMILY-477";Tend="1831";Tstart="1174";shortTE="F";uid="e2a62aec-f5a4-4457-bb0e-5525c722164a"
CAJEWF010000026.1	RepeatMasker	Unknown	2917135	2917741	4509	-	.	ID="RND-1_FAMILY-454";Tend="1525";Tstart="921";shortTE="F";uid="86236692-3d91-44a3-bd60-f0ab58435d1c"
CAJEWF010000026.1	RepeatMasker	DNA/TcMar-Tc1	5369708	5370803	6266	-	.	ID="MARINER-N2_BTA";Tend="1091";Tstart="1";shortTE="F";uid="9d031779-0a38-4205-afb8-740ccca9c163"
CAJEWF010000026.1	RepeatMasker	Unknown	1122261	1122435	1272	-	.	ID="RND-4_FAMILY-384";Tend="1014";Tstart="840";shortTE="F";uid="61144f1f-d857-48b6-94dd-1693393d1206"
CAJEWF010000026.1	RepeatMasker	DNA	1023266	1023384	630	-	.	ID="RND-5_FAMILY-3769";Tend="2071";Tstart="1948";shortTE="F";uid="ed33da39-72e9-4fcc-a80f-a8092c4465a4"
CAJEWF010000026.1	RepeatMasker	LTR/DIRS	6768246	6768517	1246	-	.	ID="RND-6_FAMILY-2925";Tend="1208";Tstart="952";shortTE="F";uid="fd12dace-e982-4dd9-9acc-e2c77421358f"
CAJEWF010000026.1	RepeatMasker	DNA/TcMar-Pogo	4678829	4679357	4441	-	.	ID="RND-1_FAMILY-523";Tend="1454";Tstart="926";shortTE="F";uid="86570af7-b5c8-4c98-9cd5-13b17d562a82"
CAJEWF010000026.1	RepeatMasker	Unknown	953718	953947	2062	-	.	ID="RND-5_FAMILY-500";Tend="976";Tstart="747";shortTE="F";uid="47ad74c7-0f93-4c74-a92d-c32c9b060ed6"
CAJEWF010000026.1	RepeatMasker	Unknown	5814120	5814247	457	-	.	ID="RND-1_FAMILY-939";Tend="2097";Tstart="1966";shortTE="F";uid="01045f67-c4fd-47c0-bbf0-fc86d26bf2a3"
CAJEWF010000026.1	RepeatMasker	DNA/TcMar-Tigger	3814110	3814320	1283	-	.	ID="RND-6_FAMILY-1562";Tend="1686";Tstart="1474";shortTE="F";uid="04cf5ed1-e376-4683-b062-bc22e8876bd7"
CAJEWF010000026.1	RepeatMasker	LINE/CR1-Zenon	4094539	4094681	1102	-	.	ID="RND-6_FAMILY-1306";Tend="1098";Tstart="960";shortTE="F";uid="84b6babd-b665-47b7-9bd4-ffdce1e974cc"
CAJEWF010000026.1	RepeatMasker	Unknown	65853	66021	1532	-	.	ID="RND-6_FAMILY-11";Tend="1078";Tstart="910";shortTE="F";uid="dc35478a-1736-4ce1-b1d0-51afdf817c48"
CAJEWF010000026.1	RepeatMasker	DNA/CMC	6410903	6411100	912	-	.	ID="RND-5_FAMILY-844";Tend="1100";Tstart="855";shortTE="F";uid="649a5c7f-7401-45a3-8279-11e6b2823047"
CAJEWF010000026.1	RepeatMasker	LTR/Gypsy	382980	385103	2256	-	.	ID="GYPSY-9_BTA-I";Tend="3852";Tstart="1734";shortTE="F";uid="746d91be-d9ad-4d18-8c70-5f157b91a367"
CAJEWF010000026.1	RepeatMasker	DNA	6342053	6343506	7066	-	.	ID="rnd-6_family-3529";Tend="3503";Tstart="1050";shortTE="F";uid="8ef300ca-cb84-4b49-b546-1bd0aca3fd37"
CAJEWF010000026.1	RepeatMasker	DNA/PIF-Spy	2380613	2380745	712	-	.	ID="RND-6_FAMILY-9002";Tend="595";Tstart="455";shortTE="F";uid="25714b4d-124b-4f07-a0ec-cec128e9b811"
CAJEWF010000026.1	RepeatMasker	DNA/hAT-Tip100	378834	379321	3984	-	.	ID="RND-1_FAMILY-847";Tend="1489";Tstart="997";shortTE="F";uid="17b3cf13-aeaf-4f7e-a66c-4af9310dac50"
CAJEWF010000026.1	RepeatMasker	Unknown	4949467	4949600	845	-	.	ID="RND-6_FAMILY-1419";Tend="1573";Tstart="1440";shortTE="F";uid="8d98e2ef-3a45-4042-b43f-6412d6e6753f"
CAJEWF010000026.1	RepeatMasker	DNA/Academ-1	4487608	4487860	1153	-	.	ID="RND-6_FAMILY-4818";Tend="1254";Tstart="1003";shortTE="F";uid="1e588273-9e29-47cf-bede-a34e519f2e9e"
CAJEWF010000026.1	RepeatMasker	DNA	5738515	5738724	1469	-	.	ID="DNA-4_BTA";Tend="211";Tstart="1";shortTE="F";uid="7db3d65f-d53a-4ff7-abfa-2ec94c13438a"
CAJEWF010000026.1	RepeatMasker	LINE/R1	862225	862410	1008	-	.	ID="RND-6_FAMILY-1164";Tend="2339";Tstart="2142";shortTE="F";uid="dbf6e906-f997-4978-8513-48b09973d576"
CAJEWF010000026.1	RepeatMasker	RC/Helitron	1824029	1824706	4125	-	.	ID="RND-5_FAMILY-1005";Tend="1402";Tstart="760";shortTE="F";uid="2e99b261-749c-41e6-9df5-a0e726ea81bb"
CAJEWF010000026.1	RepeatMasker	DNA/TcMar-Tigger	1984920	1985035	559	-	.	ID="RND-5_FAMILY-1880";Tend="600";Tstart="485";shortTE="F";uid="97a8ea95-b01b-4491-981e-f47734ff2864"
CAJEWF010000026.1	RepeatMasker	DNA/PIF-Spy	4321848	4322314	1199	-	.	ID="rnd-5_family-741";Tend="1341";Tstart="876";shortTE="F";uid="4db01633-a1ce-44cd-9983-ec927e552d20"
CAJEWF010000026.1	RepeatMasker	DNA/TcMar-Tc1	6323301	6324296	8767	-	.	ID="MARINER-N1_BTA";Tend="998";Tstart="1";shortTE="F";uid="113aba99-0261-4721-b7a6-6f310a92d393"
CAJEWF010000026.1	RepeatMasker	Unknown	612425	612641	888	-	.	ID="RND-4_FAMILY-1003";Tend="1234";Tstart="977";shortTE="F";uid="abbada44-2e29-4cb3-ad3c-cbf16db478d7"
CAJEWF010000026.1	RepeatMasker	DNA/Maverick	2816874	2817088	1095	-	.	ID="RND-6_FAMILY-10462";Tend="1263";Tstart="1058";shortTE="F";uid="8294dfe9-76b3-4183-bee1-053e4bd5127b"
CAJEWF010000026.1	RepeatMasker	DNA/Maverick	5965197	5966264	3555	-	.	ID="RND-5_FAMILY-3112";Tend="4913";Tstart="3018";shortTE="F";uid="b4fbf605-caa6-4613-b81a-770e1ec74202"
CAJEWF010000026.1	RepeatMasker	DNA/PIF-Spy	4075197	4075629	434	-	.	ID="RND-5_FAMILY-70";Tend="1266";Tstart="841";shortTE="F";uid="5f8c7484-1db1-4cd2-a668-cb58da201177"
CAJEWF010000026.1	RepeatMasker	Unknown	1021782	1022658	2890	-	.	ID="RND-6_FAMILY-5324";Tend="1819";Tstart="920";shortTE="F";uid="b729405f-5c72-49f6-950a-be7dfeec45d0"
CAJEWF010000026.1	RepeatMasker	DNA/Crypton-V	6299043	6299437	832	-	.	ID="RND-6_FAMILY-11201";Tend="3986";Tstart="3616";shortTE="F";uid="eb4b9e06-03e0-46d7-a3d1-f4011fbf7d38"
CAJEWF010000026.1	RepeatMasker	DNA/CMC-EnSpm	1311543	1311700	818	-	.	ID="RND-6_FAMILY-1912";Tend="1105";Tstart="952";shortTE="F";uid="9621a01e-1b30-4c67-a122-c9319ae440dc"
CAJEWF010000026.1	RepeatMasker	Unknown	4739665	4741927	17622	-	.	ID="RND-6_FAMILY-6694";Tend="3101";Tstart="816";shortTE="F";uid="fa093567-02b2-4bfd-83f8-0f4cc7005d50"
CAJEWF010000026.1	RepeatMasker	DNA/CMC-EnSpm	660102	660512	3237	-	.	ID="ENSPM-N3_BTA";Tend="414";Tstart="1";shortTE="F";uid="6c567ab5-b5a5-41ea-a20d-636fbb6b597e"
CAJEWF010000026.1	RepeatMasker	DNA	1579699	1579826	474	-	.	ID="RND-1_FAMILY-929";Tend="1241";Tstart="1114";shortTE="F";uid="6f04fceb-805b-4c99-91df-80db1e6f0530"
CAJEWF010000026.1	RepeatMasker	Unknown	2022359	2023296	5129	-	.	ID="RND-1_FAMILY-606";TEgroup="ctg_26%7CRND-1_FAMILY-606%7C1";Tend="1801";Tstart="1047";shortTE="F";uid="ad35bfc6-e929-48f1-bdef-c2c753bf1690"
CAJEWF010000026.1	RepeatMasker	DNA	4863595	4863772	1213	-	.	ID="RND-6_FAMILY-2621";Tend="2864";Tstart="2688";shortTE="F";uid="4706b273-bb29-44f0-ad0f-172bcda7fb2a"
CAJEWF010000026.1	RepeatMasker	DNA	1162252	1162517	2014	-	.	ID="RND-5_FAMILY-2645";Tend="1268";Tstart="1006";shortTE="F";uid="3ce6b739-7796-4e48-bac9-3017b1ad7bd6"
CAJEWF010000026.1	RepeatMasker	Unknown	5046415	5046522	875	-	.	ID="RND-6_FAMILY-9617";Tend="895";Tstart="788";shortTE="F";uid="0298fd60-f527-407b-bd2c-3f4aac26f8ce"
CAJEWF010000026.1	RepeatMasker	DNA/PIF-Spy	6246631	6246778	406	-	.	ID="RND-1_FAMILY-443";Tend="1515";Tstart="1372";shortTE="F";uid="799ab0f1-995f-4a69-b9e6-f21b9fb67cf1"
CAJEWF010000026.1	RepeatMasker	DNA	2413283	2413517	1533	-	.	ID="RND-1_FAMILY-444";Tend="2631";Tstart="2397";shortTE="F";uid="4491efa6-ab0a-4a67-864c-c0f1fbfbe249"
CAJEWF010000026.1	RepeatMasker	DNA/TcMar-Tc1	4936109	4936410	1795	-	.	ID="rnd-5_family-3206";Tend="2462";Tstart="2002";shortTE="F";uid="73fdfc09-7c8c-42ec-b5c8-65a4bae2d324"
CAJEWF010000026.1	RepeatMasker	DNA/Kolobok-T2	2546335	2547189	6566	-	.	ID="RND-1_FAMILY-395";Tend="1981";Tstart="1076";shortTE="F";uid="74e3cc92-973f-4b14-9c8b-543370520dd8"
CAJEWF010000026.1	RepeatMasker	DNA	4858441	4858692	1745	-	.	ID="RND-1_FAMILY-781";Tend="1849";Tstart="1599";shortTE="F";uid="e5488670-0a5d-4355-9aaf-034424b4e21a"
CAJEWF010000026.1	RepeatMasker	Unknown	926735	927014	1460	-	.	ID="RND-5_FAMILY-38";Tend="1228";Tstart="949";shortTE="F";uid="d12b0104-6c3d-4817-beb6-4b429a9d0155"
CAJEWF010000026.1	RepeatMasker	DNA	5781201	5783772	10615	-	.	ID="rnd-6_family-2441";Tend="2340";Tstart="311";shortTE="F";uid="06ec48c6-ada9-43f7-8034-0b98aecbed6e"
CAJEWF010000026.1	RepeatMasker	DNA	6158966	6159143	855	-	.	ID="RND-6_FAMILY-2749";Tend="811";Tstart="612";shortTE="F";uid="e765ce57-ef1a-48f1-a882-3944d7f4ede8"
CAJEWF010000026.1	RepeatMasker	DNA/Academ-1	1977322	1977832	2492	-	.	ID="RND-6_FAMILY-11818";Tend="1936";Tstart="1409";shortTE="F";uid="cb80df22-2e96-4760-9b9c-0771c5fed6b2"
CAJEWF010000026.1	RepeatMasker	DNA/CMC	2509731	2509910	448	-	.	ID="RND-1_FAMILY-116";Tend="2471";Tstart="2295";shortTE="F";uid="288eb85f-2c27-4b5f-85cb-8c6b98eb3684"
CAJEWF010000026.1	RepeatMasker	DNA/hAT-hATm	4703349	4703486	760	-	.	ID="RND-6_FAMILY-7035";Tend="680";Tstart="541";shortTE="F";uid="da914145-d3d5-46a4-87c0-546c88b5363f"
CAJEWF010000026.1	RepeatMasker	LTR/Gypsy	1358289	1358534	995	-	.	ID="RND-6_FAMILY-417";Tend="1162";Tstart="909";shortTE="F";uid="99a4f76e-3cd9-4b76-b4ed-913f9efe25f3"
CAJEWF010000026.1	RepeatMasker	DNA/PIF-Spy	5305538	5305697	1153	-	.	ID="RND-5_FAMILY-1569";Tend="1732";Tstart="1573";shortTE="F";uid="580f11c5-8cea-4dec-9305-40f56acbe1a9"
CAJEWF010000026.1	RepeatMasker	DNA/hAT-hATm	1839227	1842118	15263	-	.	ID="rnd-6_family-7639";Tend="3187";Tstart="560";shortTE="F";uid="e1835953-7d39-4368-a3db-4aa8997a156a"
CAJEWF010000026.1	RepeatMasker	Unknown	928907	929055	544	-	.	ID="RND-1_FAMILY-4";Tend="3614";Tstart="3411";shortTE="F";uid="10e89899-3767-48ca-9945-4ef2b42e3c80"
CAJEWF010000026.1	RepeatMasker	Unknown	2463894	2464282	3198	-	.	ID="RND-3_FAMILY-190";Tend="1294";Tstart="911";shortTE="F";uid="7325aa03-5fd9-493e-9810-159c5f6d45c1"
CAJEWF010000026.1	RepeatMasker	DNA/PIF-Spy	1388121	1389889	13143	-	.	ID="RND-4_FAMILY-2351";Tend="2233";Tstart="422";shortTE="F";uid="b862259a-cf87-496a-b257-8047a294ca7e"
CAJEWF010000026.1	RepeatMasker	DNA	5603891	5605305	3986	-	.	ID="DNA-3_BTA";TEgroup="ctg_26%7CDNA-3_BTA%7C6";Tend="1615";Tstart="158";shortTE="F";uid="f0ec67bd-26a3-49b7-992c-323da5354e8b"
CAJEWF010000026.1	RepeatMasker	DNA/CMC-EnSpm	115937	118305	16989	-	.	ID="rnd-1_family-258";Tend="3089";Tstart="697";shortTE="F";uid="5fa18c7c-2f4f-43ee-ad51-e92fb4dba64a"
CAJEWF010000026.1	RepeatMasker	DNA/Kolobok-Hydra	2667435	2667771	1729	-	.	ID="RND-6_FAMILY-827";Tend="1516";Tstart="1180";shortTE="F";uid="22046624-d862-482f-b3d3-e28ea00cdd5e"
CAJEWF010000026.1	RepeatMasker	DNA/TcMar-Tc1	6130653	6130891	1109	-	.	ID="MARINER-N2_BTA";Tend="252";Tstart="1";shortTE="F";uid="93902d72-c907-442c-b137-f8a253516f76"
CAJEWF010000026.1	RepeatMasker	DNA/hAT-Tip100	1269429	1269685	2106	-	.	ID="RND-6_FAMILY-968";Tend="5451";Tstart="5194";shortTE="F";uid="b85817fd-2b18-448a-bc0a-6a34e2136018"
CAJEWF010000026.1	RepeatMasker	LINE/L2	2887818	2888054	1547	-	.	ID="RND-1_FAMILY-164";Tend="1184";Tstart="908";shortTE="F";uid="ca96656e-4e06-49bf-ae3e-6e2c57025f31"
CAJEWF010000026.1	RepeatMasker	DNA/Sola-2	5754651	5755630	5277	-	.	ID="RND-1_FAMILY-499";Tend="2177";Tstart="1194";shortTE="F";uid="32118364-da13-4446-930d-6c0d643080a4"
CAJEWF010000026.1	RepeatMasker	DNA	6599711	6602770	21597	-	.	ID="RND-6_FAMILY-1976";Tend="3416";Tstart="358";shortTE="F";uid="921a62f0-7f61-4297-a6a4-29a4c0b23c55"
CAJEWF010000026.1	RepeatMasker	Unknown	5280103	5280314	907	-	.	ID="RND-1_FAMILY-720";Tend="1176";Tstart="981";shortTE="F";uid="3ed91957-e8ed-450c-a9dc-7d2ed1586916"
CAJEWF010000026.1	RepeatMasker	Unknown	6205010	6205332	1313	-	.	ID="RND-1_FAMILY-614";Tend="1183";Tstart="885";shortTE="F";uid="8b14664b-bd0d-4c15-bdaa-ffc27229f3d1"
CAJEWF010000026.1	RepeatMasker	DNA/PIF-Spy	4363175	4364588	10608	-	.	ID="RND-6_FAMILY-1755";Tend="2198";Tstart="772";shortTE="F";uid="fb53263e-6370-436b-82d1-54b805bbfafa"
CAJEWF010000026.1	RepeatMasker	Unknown	2013439	2013737	821	-	.	ID="RND-2_FAMILY-342";Tend="809";Tstart="504";shortTE="F";uid="d36ef983-e7e1-4cb9-89b8-9d7072a99f87"
CAJEWF010000026.1	RepeatMasker	DNA/MULE-MuDR	4073503	4073634	796	-	.	ID="RND-6_FAMILY-11246";Tend="3140";Tstart="3010";shortTE="F";uid="cf69e065-eb23-455c-b36b-8553c1505132"
CAJEWF010000026.1	RepeatMasker	DNA	2126842	2127391	4024	-	.	ID="DNA-4_BTA";Tend="554";Tstart="1";shortTE="F";uid="4a6e6ea0-a799-4ca3-9ddb-6c165c3cf4fa"
CAJEWF010000026.1	RepeatMasker	DNA/Crypton-V	1698813	1699041	558	-	.	ID="RND-5_FAMILY-228";Tend="381";Tstart="139";shortTE="F";uid="ba87200e-be02-4783-a2d6-1dc0d533097e"
CAJEWF010000026.1	RepeatMasker	RC/Helitron	155698	157053	11415	-	.	ID="RND-1_FAMILY-679";Tend="2116";Tstart="762";shortTE="F";uid="c801b139-3d27-43b4-a534-01ef512757c2"
CAJEWF010000026.1	RepeatMasker	DNA	5888032	5888163	544	-	.	ID="RND-5_FAMILY-3498";Tend="1091";Tstart="953";shortTE="F";uid="0036a9ec-bca1-46e8-a1b8-0b6b9571023c"
CAJEWF010000026.1	RepeatMasker	Unknown	541050	541379	1045	-	.	ID="RND-3_FAMILY-763";Tend="1242";Tstart="914";shortTE="F";uid="c0b188e3-8f7c-4d6a-b8ab-f741f15fbad1"
CAJEWF010000026.1	RepeatMasker	LTR/Pao	2702808	2703816	1094	-	.	ID="BEL-1_BTA-I";Tend="5259";Tstart="4245";shortTE="F";uid="187257d9-c921-457d-a202-7febde72744c"
CAJEWF010000026.1	RepeatMasker	RC/Helitron	6447353	6448625	8286	-	.	ID="RND-6_FAMILY-3671";Tend="2441";Tstart="986";shortTE="F";uid="b6eb66ca-24b2-4862-8a4e-02511d345f7d"
CAJEWF010000026.1	RepeatMasker	Unknown	2459871	2460119	1703	-	.	ID="RND-4_FAMILY-59";Tend="1120";Tstart="884";shortTE="F";uid="a7792fcb-a0af-4815-8e52-e388bb5f2701"
CAJEWF010000026.1	RepeatMasker	DNA/Sola-2	3938853	3939103	1050	-	.	ID="RND-6_FAMILY-443";Tend="2612";Tstart="2360";shortTE="F";uid="3f35b4a2-399a-4859-ab4b-9a9397265122"
CAJEWF010000026.1	RepeatMasker	DNA/CMC-EnSpm	3219647	3219787	911	-	.	ID="RND-6_FAMILY-1077";Tend="1057";Tstart="911";shortTE="F";uid="89f34bc6-910b-4b63-aa85-28f9a8576f5b"
CAJEWF010000026.1	RepeatMasker	DNA/TcMar-Tc1	3598608	3598829	1733	-	.	ID="rnd-5_family-3206";Tend="2082";Tstart="1859";shortTE="F";uid="0bd19b44-7bc5-4b37-ad76-8522fc208684"
CAJEWF010000026.1	RepeatMasker	RC/Helitron	915521	915800	1392	-	.	ID="RND-6_FAMILY-3076";Tend="1664";Tstart="1372";shortTE="F";uid="24f36828-7e43-4361-8c2a-bfe0b73861af"
CAJEWF010000026.1	RepeatMasker	Unknown	2325673	2325885	1713	-	.	ID="RND-1_FAMILY-510";Tend="1142";Tstart="930";shortTE="F";uid="1a12c98e-b0e6-4deb-9cfc-211e3ca4826e"
CAJEWF010000026.1	RepeatMasker	DNA	788432	788949	3945	-	.	ID="DNA-1_BTA";Tend="504";Tstart="1";shortTE="F";uid="5a99506f-6c15-4133-aa88-e601ca123dc8"
CAJEWF010000026.1	RepeatMasker	Unknown	1077259	1078202	2700	-	.	ID="RND-5_FAMILY-1994";Tend="1415";Tstart="752";shortTE="F";uid="287b4f14-02f3-475b-9514-a4700f0df97b"
CAJEWF010000026.1	RepeatMasker	Unknown	4110759	4110993	996	-	.	ID="RND-1_FAMILY-108";Tend="1196";Tstart="960";shortTE="F";uid="94559207-ead1-42a7-8ad1-896cd6c996b3"
CAJEWF010000026.1	RepeatMasker	LTR/Gypsy	591201	591365	1431	-	.	ID="RND-6_FAMILY-1649";Tend="1137";Tstart="973";shortTE="F";uid="b890b394-ec1b-401e-b45a-3b712cb07b8d"
CAJEWF010000026.1	RepeatMasker	DNA/PIF-Spy	6749418	6751766	37780	-	.	ID="RND-6_FAMILY-10883";Tend="4334";Tstart="1967";shortTE="F";uid="ba39a314-50f6-4566-8e87-606040562c3b"
CAJEWF010000026.1	RepeatMasker	DNA/PIF-Spy	3534404	3534752	809	-	.	ID="RND-6_FAMILY-964";Tend="1234";Tstart="923";shortTE="F";uid="5bf637aa-d465-486f-84ea-6b027bd0af76"
CAJEWF010000026.1	RepeatMasker	DNA	6547063	6548386	6212	-	.	ID="RND-1_FAMILY-886";Tend="1960";Tstart="590";shortTE="F";uid="e5235df7-50b5-414f-b353-43c1001b63f0"
CAJEWF010000026.1	RepeatMasker	DNA	2495768	2496159	508	-	.	ID="RND-5_FAMILY-1297";Tend="3521";Tstart="3109";shortTE="F";uid="9d9c5739-bae8-40d0-b3bd-ae091965be03"
CAJEWF010000026.1	RepeatMasker	DNA/hAT-hATm	1756602	1756852	570	-	.	ID="RND-1_FAMILY-578";Tend="2920";Tstart="2670";shortTE="F";uid="ee5e1c7d-b5e7-4ca4-82d8-38e9279aeaa0"
CAJEWF010000026.1	RepeatMasker	DNA/Maverick	5867379	5867493	518	-	.	ID="RND-6_FAMILY-5566";Tend="4028";Tstart="3919";shortTE="F";uid="da131c8a-547a-4bf3-b73a-29bfbe1cc7cb"
CAJEWF010000026.1	RepeatMasker	DNA/PIF-Spy	5088622	5089172	726	-	.	ID="ISL2EU-2_BTA";Tend="3778";Tstart="3225";shortTE="F";uid="316b0ce9-14df-435f-94cf-c2395736c126"
CAJEWF010000026.1	RepeatMasker	DNA/Sola-2	5171747	5172772	6274	-	.	ID="RND-6_FAMILY-3127";Tend="1773";Tstart="715";shortTE="F";uid="90e862c0-b6ad-456a-9d18-9081d0c7a0a9"
CAJEWF010000026.1	RepeatMasker	RC/Helitron	3736473	3736694	842	-	.	ID="HELITRON-1N1B_BTA";Tend="552";Tstart="381";shortTE="F";uid="e8474011-ce87-45f7-8e77-637e77433080"
CAJEWF010000026.1	RepeatMasker	Unknown	5835601	5837411	10287	-	.	ID="RND-6_FAMILY-5969";Tend="2005";Tstart="263";shortTE="F";uid="dbe90ba0-5ca4-4e23-baf2-09b41d742b85"
CAJEWF010000026.1	RepeatMasker	Unknown	4440672	4440836	789	-	.	ID="RND-1_FAMILY-637";Tend="1859";Tstart="1700";shortTE="F";uid="7ff68291-237a-4c7c-9f0e-21729809c1bf"
CAJEWF010000026.1	RepeatMasker	DNA/CMC	4415806	4417648	3418	-	.	ID="RND-6_FAMILY-1987";TEgroup="ctg_26%7CRND-6_FAMILY-1987%7C1";Tend="2294";Tstart="567";shortTE="F";uid="156cd2e2-ff4a-4c11-9bab-27dd8a315d2a"
CAJEWF010000026.1	RepeatMasker	DNA/hAT-hATm	1461454	1461606	535	-	.	ID="RND-6_FAMILY-6366";Tend="895";Tstart="744";shortTE="F";uid="b926564b-7f2a-42df-be73-b4840d1b27ff"
CAJEWF010000026.1	RepeatMasker	DNA/Academ-1	5351068	5351333	1343	-	.	ID="RND-5_FAMILY-307";Tend="2483";Tstart="2223";shortTE="F";uid="e61b9469-ba04-444b-a31a-13ac4d62dc41"
CAJEWF010000026.1	RepeatMasker	LINE/L2	4939874	4941329	1010	-	.	ID="RND-6_FAMILY-11753";TEgroup="ctg_26%7CRND-6_FAMILY-11753%7C2";Tend="2055";Tstart="726";shortTE="F";uid="9d61253d-b7af-41fc-a4c1-cc8f12beadcb"
CAJEWF010000026.1	RepeatMasker	LTR/Gypsy	1618990	1619526	1714	-	.	ID="RND-1_FAMILY-459";Tend="1283";Tstart="757";shortTE="F";uid="c423b388-dfac-4dfc-9cdf-9e45e2939195"
CAJEWF010000026.1	RepeatMasker	DNA/hAT-hATm	3805982	3806804	3137	-	.	ID="RND-6_FAMILY-733";TEgroup="ctg_26%7CRND-6_FAMILY-733%7C2";Tend="2017";Tstart="1261";shortTE="F";uid="80bfc821-70f0-43b0-a252-67510bdca975"
CAJEWF010000026.1	RepeatMasker	DNA	3687390	3687893	3777	-	.	ID="DNA-1_BTA";Tend="504";Tstart="1";shortTE="F";uid="df2f967d-e8c1-44f4-9f6c-52230f6e2111"
CAJEWF010000026.1	RepeatMasker	DNA/Maverick	6541027	6541899	1970	-	.	ID="rnd-1_family-793";Tend="1795";Tstart="1497";shortTE="F";uid="94223063-3fca-43d7-aa92-cf3b4c88625d"
CAJEWF010000026.1	RepeatMasker	DNA/TcMar-Mariner	5590736	5591558	4556	-	.	ID="RND-5_FAMILY-476";TEgroup="ctg_26%7CRND-5_FAMILY-476%7C1";Tend="1766";Tstart="1209";shortTE="F";uid="ed442654-d3ca-4831-a0e0-b04ab65c6a6f"
CAJEWF010000026.1	RepeatMasker	LTR/Gypsy	1140914	1141115	1215	-	.	ID="RND-6_FAMILY-417";Tend="1165";Tstart="963";shortTE="F";uid="616eb37d-fc8c-4c13-bbdd-fe07d5dd1a2e"
CAJEWF010000026.1	RepeatMasker	Unknown	2161875	2162536	3154	-	.	ID="RND-1_FAMILY-754";Tend="1684";Tstart="976";shortTE="F";uid="0ff65014-dc83-42c4-b966-cd7abaecafc2"
CAJEWF010000026.1	RepeatMasker	DNA/Kolobok-T2	3276193	3276358	486	-	.	ID="RND-1_FAMILY-395";Tend="1989";Tstart="1801";shortTE="F";uid="457d1dc4-bfca-4887-b896-884ee2b6d4de"
CAJEWF010000026.1	RepeatMasker	Unknown	6231632	6231872	447	-	.	ID="RND-1_FAMILY-666";Tend="1674";Tstart="1438";shortTE="F";uid="09467ed4-ef71-4cd2-8d88-4308c860df24"
CAJEWF010000026.1	RepeatMasker	Unknown	4754328	4754713	2501	-	.	ID="RND-1_FAMILY-842";Tend="1345";Tstart="943";shortTE="F";uid="1870e1bc-ddc5-407e-a83c-ed4921f7abcb"
CAJEWF010000026.1	RepeatMasker	DNA	5133217	5133451	1262	-	.	ID="RND-5_FAMILY-398";Tend="4199";Tstart="3965";shortTE="F";uid="bb4f317f-85c3-465b-8972-d5b69b2af509"
CAJEWF010000026.1	RepeatMasker	DNA/TcMar-Tc1	4317611	4318618	5348	-	.	ID="MARINER-N1_BTA";Tend="998";Tstart="1";shortTE="F";uid="4aa37fa7-02cf-4609-b955-ee4ec7432e87"
CAJEWF010000026.1	RepeatMasker	LINE/Dong-R4	3818473	3819657	1806	-	.	ID="RND-6_FAMILY-8752";TEgroup="ctg_26%7CRND-6_FAMILY-8752%7C1";Tend="1843";Tstart="1136";shortTE="F";uid="0252e726-bd89-4687-9e02-e229427d02ae"
CAJEWF010000026.1	RepeatMasker	DNA/hAT?	4751229	4751540	2534	-	.	ID="HAT-N6_BTA";Tend="311";Tstart="1";shortTE="F";uid="7f4b606f-0f49-4508-9d39-9a04ffc6127e"
CAJEWF010000026.1	RepeatMasker	DNA	2143294	2144018	5084	-	.	ID="RND-1_FAMILY-765";Tend="1857";Tstart="1131";shortTE="F";uid="70b232f2-eea8-4319-9720-4aef6a54ca65"
CAJEWF010000026.1	RepeatMasker	Unknown	706313	706489	470	-	.	ID="RND-1_FAMILY-37";Tend="1086";Tstart="898";shortTE="F";uid="4ec59942-7f0d-4337-990e-934ffdc93a3c"
CAJEWF010000026.1	RepeatMasker	DNA/PIF-Spy	2998677	2999790	3422	-	.	ID="ISL2EU-N2_BTA";TEgroup="ctg_26%7CISL2EU-N2_BTA%7C2";Tend="1326";Tstart="1";shortTE="F";uid="c72b4922-9b22-4862-b4c3-79d629dbef37"
CAJEWF010000026.1	RepeatMasker	DNA/Crypton-V	2991743	2992127	2738	-	.	ID="RND-5_FAMILY-7872";Tend="2091";Tstart="1707";shortTE="F";uid="a5a779e6-4837-4a10-96c0-28088fa5f31d"
CAJEWF010000026.1	RepeatMasker	LINE/I	4712987	4713860	5776	-	.	ID="NIMB-3_BTA";Tend="5740";Tstart="4838";shortTE="F";uid="fc51b461-2621-4bdd-8149-720a96f294eb"
CAJEWF010000026.1	RepeatMasker	DNA/TcMar-Tc4	4672895	4673203	1371	-	.	ID="RND-1_FAMILY-764";Tend="2415";Tstart="2063";shortTE="F";uid="297dd75d-6519-4ed5-9749-dbb1f306f249"
CAJEWF010000026.1	RepeatMasker	DNA/Academ-1	3647150	3647294	1178	-	.	ID="RND-5_FAMILY-307";Tend="3308";Tstart="3164";shortTE="F";uid="78b4be50-8aa8-412d-9292-baa65ea897bf"
CAJEWF010000026.1	RepeatMasker	Unknown	6477943	6478165	1287	-	.	ID="RND-1_FAMILY-906";Tend="1084";Tstart="869";shortTE="F";uid="3ae5d799-7ebb-41de-aade-a5b6a069c41a"
CAJEWF010000026.1	RepeatMasker	Unknown	60944	61093	471	-	.	ID="RND-4_FAMILY-59";Tend="1064";Tstart="897";shortTE="F";uid="8cff098a-86b4-4f93-b588-d2e11497dfee"
CAJEWF010000026.1	RepeatMasker	LTR	5903063	5903233	1165	-	.	ID="RND-6_FAMILY-7096";Tend="1736";Tstart="1580";shortTE="F";uid="7bc14726-210a-46ac-b2d1-a40676ca4a78"
CAJEWF010000026.1	RepeatMasker	Unknown	3193459	3193680	1523	-	.	ID="RND-6_FAMILY-1232";Tend="942";Tstart="727";shortTE="F";uid="fbb7a391-956a-45bb-a858-b974a5ac7b20"
CAJEWF010000026.1	RepeatMasker	Unknown	5041589	5041704	601	-	.	ID="RND-1_FAMILY-900";Tend="1389";Tstart="1274";shortTE="F";uid="c17627a7-9a80-493d-98be-3132e79d3a7f"
CAJEWF010000026.1	RepeatMasker	Unknown	1038359	1038482	918	-	.	ID="RND-5_FAMILY-1994";Tend="1398";Tstart="1277";shortTE="F";uid="d2c2e29c-36fa-495b-8299-86a84f86d1d5"
CAJEWF010000026.1	RepeatMasker	DNA/PIF-Spy	2947637	2948297	2767	-	.	ID="RND-6_FAMILY-726";Tend="3261";Tstart="2472";shortTE="F";uid="8fc325c9-2b86-466e-9981-9ad538a2164d"
CAJEWF010000026.1	RepeatMasker	Unknown	4306757	4306911	668	-	.	ID="RND-4_FAMILY-21";Tend="1401";Tstart="1247";shortTE="F";uid="e3724e91-4687-4917-843e-b9d44370f58a"
CAJEWF010000026.1	RepeatMasker	DNA	6722827	6724065	7267	-	.	ID="RND-6_FAMILY-9521";Tend="2683";Tstart="1322";shortTE="F";uid="0f5b158b-545b-432c-bd80-349a04080170"
CAJEWF010000026.1	RepeatMasker	Unknown	2074861	2075255	1613	-	.	ID="RND-1_FAMILY-337";Tend="1339";Tstart="987";shortTE="F";uid="4ef2481b-5359-4709-a79c-22690d478647"
CAJEWF010000026.1	RepeatMasker	DNA/Maverick	2347873	2348062	799	-	.	ID="RND-5_FAMILY-3112";Tend="3899";Tstart="3723";shortTE="F";uid="753491a0-01d6-487d-8379-56c74201e5bd"
CAJEWF010000026.1	RepeatMasker	Unknown	448349	448475	856	-	.	ID="RND-1_FAMILY-37";Tend="1025";Tstart="898";shortTE="F";uid="00d474dd-d2f2-47e3-a54d-7d6af19d510d"
CAJEWF010000026.1	RepeatMasker	Unknown	4364954	4365115	525	-	.	ID="RND-5_FAMILY-1967";Tend="3661";Tstart="3496";shortTE="F";uid="d851ab25-c5b8-4a6b-8ae3-4d2745c6bd25"
CAJEWF010000026.1	RepeatMasker	DNA/hAT-hATm	5274036	5274643	3371	-	.	ID="HAT-N3_BTA";Tend="623";Tstart="2";shortTE="F";uid="f68be23d-b984-45f6-868b-990a8cfa18be"
CAJEWF010000026.1	RepeatMasker	Unknown	3701456	3702045	2984	-	.	ID="RND-1_FAMILY-469";Tend="3125";Tstart="2538";shortTE="F";uid="c25dabfa-d76e-4680-9fba-56892f24ac92"
CAJEWF010000026.1	RepeatMasker	Unknown	1421317	1421956	2345	-	.	ID="RND-6_FAMILY-402";Tend="754";Tstart="111";shortTE="F";uid="e02a9e28-cc71-4879-af96-94ab91f02c59"
CAJEWF010000026.1	RepeatMasker	DNA/Crypton-V	6112683	6112827	552	-	.	ID="CRYPTONV-N1_BTA";Tend="151";Tstart="8";shortTE="F";uid="db5bd1ce-7ac4-4670-8a3a-6a8a3abee99c"
CAJEWF010000026.1	RepeatMasker	LTR/Gypsy	1081473	1081638	1501	-	.	ID="RND-6_FAMILY-1649";Tend="1137";Tstart="972";shortTE="F";uid="632c4a87-b200-4129-94dd-d6c998a069d2"
CAJEWF010000026.1	RepeatMasker	RC/Helitron	4384774	4385250	2713	-	.	ID="RND-4_FAMILY-854";Tend="1276";Tstart="809";shortTE="F";uid="f66bf3d3-9e81-4ab7-93f0-b382e0ffba2c"
CAJEWF010000026.1	RepeatMasker	DNA/CMC-EnSpm	32719	32974	2051	-	.	ID="RND-4_FAMILY-2404";Tend="1185";Tstart="922";shortTE="F";uid="a18fdd4e-49a5-4cf4-99d5-6edde8aa99cb"
CAJEWF010000026.1	RepeatMasker	Unknown	5019702	5020014	2214	-	.	ID="RND-1_FAMILY-538";Tend="1176";Tstart="863";shortTE="F";uid="9a23017b-f405-4e87-82fd-f317259181d0"
CAJEWF010000026.1	RepeatMasker	LINE/I	3846887	3847163	1594	-	.	ID="RND-6_FAMILY-27";Tend="1197";Tstart="925";shortTE="F";uid="1815ca0f-4a3c-4c74-831d-e52b4263a480"
CAJEWF010000026.1	RepeatMasker	DNA/TcMar-Tc1	6079472	6080054	1918	-	.	ID="RND-5_FAMILY-3206";Tend="2452";Tstart="1891";shortTE="F";uid="279de380-405b-4335-be53-cc24b0b893ce"
CAJEWF010000026.1	RepeatMasker	DNA	5793431	5794217	5394	-	.	ID="RND-1_FAMILY-921";Tend="1597";Tstart="872";shortTE="F";uid="1a506691-726b-45ff-a50c-8528fd399d05"
CAJEWF010000026.1	RepeatMasker	DNA	753225	753860	3708	-	.	ID="RND-1_FAMILY-125";Tend="1467";Tstart="833";shortTE="F";uid="188ef95c-b4a3-41ea-98df-e1b0cfa99f12"
CAJEWF010000026.1	RepeatMasker	DNA	574381	576827	13946	-	.	ID="rnd-6_family-1044";Tend="2278";Tstart="217";shortTE="F";uid="6ad44832-af74-4c3b-a160-61dfe9e55ae7"
CAJEWF010000026.1	RepeatMasker	DNA/TcMar-Mariner	6115635	6116597	6883	-	.	ID="RND-1_FAMILY-705";Tend="1884";Tstart="909";shortTE="F";uid="923533f3-2584-4c61-a8fc-02d3d3a0c399"
CAJEWF010000026.1	RepeatMasker	DNA	1050892	1051295	3324	-	.	ID="RND-3_FAMILY-28";TEgroup="ctg_26%7CRND-3_FAMILY-28%7C1";Tend="1300";Tstart="899";shortTE="F";uid="87333faf-6373-4a41-b1be-515e3135ae0e"
CAJEWF010000026.1	RepeatMasker	RC/Helitron	1547775	1548209	3428	-	.	ID="HELITRON-N3_BTA";Tend="889";Tstart="474";shortTE="F";uid="81d57ea1-3be5-4bca-99aa-a854411100f3"
CAJEWF010000026.1	RepeatMasker	DNA/CMC-EnSpm	792159	794237	17708	-	.	ID="RND-6_FAMILY-6296";Tend="5878";Tstart="3848";shortTE="F";uid="8ced8477-2ccc-454f-be6e-c4ccae7e49b2"
CAJEWF010000026.1	RepeatMasker	DNA/hAT-Ac	3653504	3653606	435	-	.	ID="RND-5_FAMILY-2013";Tend="1297";Tstart="1194";shortTE="F";uid="cc9d4945-c832-4655-acc2-da4bfa9982fc"
CAJEWF010000026.1	RepeatMasker	RC/Helitron	2204532	2204874	1843	-	.	ID="HELITRON-1N1B_BTA";Tend="748";Tstart="390";shortTE="F";uid="5f5d13e0-a2ae-4b20-abbf-9833345140ae"
CAJEWF010000026.1	RepeatMasker	DNA	389830	394593	22088	-	.	ID="RND-1_FAMILY-769";Tend="4755";Tstart="154";shortTE="F";uid="712940eb-3666-4272-94f3-96fd3fcd5ea6"
CAJEWF010000026.1	RepeatMasker	Unknown	5186932	5187409	1806	-	.	ID="RND-1_FAMILY-614";Tend="1743";Tstart="1256";shortTE="F";uid="60c41c0b-9d2c-4d22-a7a4-b90b7ff3a39c"
CAJEWF010000026.1	RepeatMasker	Unknown	4531621	4532234	4823	-	.	ID="RND-1_FAMILY-454";Tend="1529";Tstart="920";shortTE="F";uid="9a5e63cc-4b7c-4042-937d-76bb82bafb30"
CAJEWF010000026.1	RepeatMasker	DNA/CMC-Chapaev-3	5925803	5926378	2656	-	.	ID="RND-6_FAMILY-216";Tend="2102";Tstart="1510";shortTE="F";uid="625cf8b3-2635-4027-9c0e-dc45119e8372"
CAJEWF010000026.1	RepeatMasker	Unknown	3815542	3815720	1137	-	.	ID="RND-6_FAMILY-247";Tend="1072";Tstart="887";shortTE="F";uid="2f4e91d7-c95b-4ab7-8504-7a7f1b5ebec7"
CAJEWF010000026.1	RepeatMasker	Unknown	5851782	5851965	1166	-	.	ID="RND-5_FAMILY-1951";Tend="744";Tstart="577";shortTE="F";uid="bae4b47e-9252-4899-8c73-e653629137c3"
CAJEWF010000026.1	RepeatMasker	DNA/hAT?	4743796	4743934	1026	-	.	ID="RND-6_FAMILY-1317";Tend="1371";Tstart="1232";shortTE="F";uid="67b6906e-7875-4289-a38d-e1cdc68a56e5"
CAJEWF010000026.1	RepeatMasker	Unknown	1340960	1341348	650	-	.	ID="RND-6_FAMILY-7665";Tend="3203";Tstart="2831";shortTE="F";uid="cf6453a1-f4ee-4a8b-89fa-32b3c87e15c4"
CAJEWF010000026.1	RepeatMasker	DNA	70560	70789	1046	-	.	ID="RND-4_FAMILY-4629";Tend="1236";Tstart="985";shortTE="F";uid="a3cc23d7-7de0-4774-ac55-0c0dec84fc15"
CAJEWF010000026.1	RepeatMasker	DNA/TcMar-Tc1	2533753	2534123	836	-	.	ID="MARINER-N1_BTA";Tend="398";Tstart="3";shortTE="F";uid="ceda6fa7-7778-4217-a6b2-472731a96def"
CAJEWF010000026.1	RepeatMasker	DNA/hAT?	5932720	5933033	2547	-	.	ID="HAT-N6_BTA";Tend="311";Tstart="1";shortTE="F";uid="2a2cc404-32dd-4855-8212-5e33336242a3"
CAJEWF010000026.1	RepeatMasker	LINE/L2	5340537	5341576	5920	-	.	ID="RND-6_FAMILY-11753";Tend="1784";Tstart="734";shortTE="F";uid="ca541512-300e-4016-8580-377967ddd620"
CAJEWF010000026.1	RepeatMasker	DNA	5969059	5969208	1013	-	.	ID="RND-6_FAMILY-11069";Tend="1049";Tstart="900";shortTE="F";uid="62b82960-0f16-4f51-9788-fa80b7eb4be7"
CAJEWF010000026.1	RepeatMasker	DNA	4897814	4897942	770	-	.	ID="RND-5_FAMILY-3769";Tend="2070";Tstart="1943";shortTE="F";uid="c0f616bb-b4c5-49f8-9f64-fc3c92db1f67"
CAJEWF010000026.1	RepeatMasker	Unknown	925869	926030	862	-	.	ID="RND-1_FAMILY-37";Tend="1067";Tstart="897";shortTE="F";uid="e87fde36-039d-44f7-a9c3-20a2275be43b"
CAJEWF010000026.1	RepeatMasker	DNA/TcMar-Tc1	3173242	3173666	2210	-	.	ID="MARINER-N2_BTA";Tend="426";Tstart="4";shortTE="F";uid="1543d96b-c7cd-454a-b7ca-8bda3500858a"
CAJEWF010000026.1	RepeatMasker	Unknown	2523161	2524445	10822	-	.	ID="RND-6_FAMILY-8144";Tend="1713";Tstart="432";shortTE="F";uid="b779e6da-9dbb-4e9d-ba55-72302eae1615"
CAJEWF010000026.1	RepeatMasker	Unknown	4179271	4179485	821	-	.	ID="RND-1_FAMILY-971";Tend="890";Tstart="676";shortTE="F";uid="8fba3818-0813-49fd-a869-d2edc4289cbe"
CAJEWF010000026.1	RepeatMasker	DNA/TcMar-Tc1	5828687	5829139	854	-	.	ID="MARINER-N2_BTA";TEgroup="ctg_26%7CMARINER-N2_BTA%7C10";Tend="334";Tstart="17";shortTE="F";uid="46976d93-4e67-41ca-b80a-f148156fb1a7"
CAJEWF010000026.1	RepeatMasker	DNA/TcMar-Tc1	6816255	6816599	1408	-	.	ID="RND-1_FAMILY-211";Tend="1187";Tstart="838";shortTE="F";uid="87d17e59-81d8-41af-89fa-babec5236975"
CAJEWF010000026.1	RepeatMasker	Unknown	5430264	5430493	1718	-	.	ID="RND-1_FAMILY-510";Tend="1600";Tstart="1370";shortTE="F";uid="a227e543-f7e0-4878-948c-6bf9e90f5447"
CAJEWF010000026.1	RepeatMasker	Unknown	1249363	1249513	497	-	.	ID="RND-1_FAMILY-37";Tend="1042";Tstart="897";shortTE="F";uid="ce02850e-dbe7-4879-993a-10c405a24271"
CAJEWF010000026.1	RepeatMasker	DNA/CMC-EnSpm	240944	241177	556	-	.	ID="RND-6_FAMILY-1077";Tend="1145";Tstart="908";shortTE="F";uid="cd93abc8-29d3-4122-a9c9-b01d6af7da79"
CAJEWF010000026.1	RepeatMasker	DNA	2232381	2232482	682	-	.	ID="RND-5_FAMILY-245";Tend="1019";Tstart="919";shortTE="F";uid="cd881079-fd29-4b1e-ad79-33545df70686"
CAJEWF010000026.1	RepeatMasker	DNA/Maverick	5017903	5019611	84103	-	.	ID="rnd-6_family-1093";Tend="5212";Tstart="1";shortTE="F";uid="58ded134-5bb6-41d2-aa80-495894fbdb96"
CAJEWF010000026.1	RepeatMasker	RC/Helitron	5380659	5380971	2072	-	.	ID="RND-6_FAMILY-9867";Tend="869";Tstart="567";shortTE="F";uid="bae2d0d2-62b5-4e17-a8d7-64797f14add2"
CAJEWF010000026.1	RepeatMasker	DNA/Academ-1	2284752	2285793	3561	-	.	ID="RND-5_FAMILY-49";TEgroup="ctg_26%7CRND-5_FAMILY-49%7C1";Tend="2100";Tstart="908";shortTE="F";uid="0a428486-e31c-435d-91c2-68b0b563a314"
CAJEWF010000026.1	RepeatMasker	Unknown	1650234	1650410	1151	-	.	ID="RND-6_FAMILY-3851";Tend="1709";Tstart="1534";shortTE="F";uid="0dcfecac-1d6a-4e37-98bc-b660c5590f40"
CAJEWF010000026.1	RepeatMasker	DNA/PIF-Spy	888573	888715	884	-	.	ID="RND-6_FAMILY-1161";Tend="7159";Tstart="7055";shortTE="F";uid="54ed458e-02d7-4cef-90c2-8aafcd937a7a"
CAJEWF010000026.1	RepeatMasker	DNA	531955	532455	4090	-	.	ID="DNA-1_BTA";Tend="504";Tstart="1";shortTE="F";uid="7558a60f-c1b2-4973-9920-725ddf765ec8"
CAJEWF010000026.1	RepeatMasker	Unknown	3965166	3966010	7129	-	.	ID="RND-6_FAMILY-5157";Tend="1643";Tstart="799";shortTE="F";uid="63a010d9-4b1a-4e98-8905-0fb7675248e7"
CAJEWF010000026.1	RepeatMasker	DNA/PIF-Spy	2164837	2166073	3132	-	.	ID="RND-1_FAMILY-879";TEgroup="ctg_26%7CRND-1_FAMILY-879%7C1";Tend="2278";Tstart="736";shortTE="F";uid="e38821e7-9ff4-456c-b19e-2213c553f76a"
CAJEWF010000026.1	RepeatMasker	DNA	864992	865116	848	-	.	ID="RND-6_FAMILY-5735";Tend="1085";Tstart="960";shortTE="F";uid="acc5f212-bb34-4290-a48c-80d539e48a79"
CAJEWF010000026.1	RepeatMasker	DNA/TcMar-Tc1	4055928	4056432	568	-	.	ID="RND-5_FAMILY-3206";TEgroup="ctg_26%7CRND-5_FAMILY-3206%7C7";Tend="2807";Tstart="1579";shortTE="F";uid="3ac77270-b329-42c7-9da1-0bc9f8b7c94a"
CAJEWF010000026.1	RepeatMasker	Unknown	3407843	3408394	3153	-	.	ID="RND-5_FAMILY-239";Tend="1687";Tstart="733";shortTE="F";uid="f2a38182-b4e7-4395-8942-b838e5d55b1a"
CAJEWF010000026.1	RepeatMasker	DNA/Sola-2	3048411	3048607	1130	-	.	ID="RND-6_FAMILY-5549";Tend="1285";Tstart="1100";shortTE="F";uid="6738162c-2513-49d3-b3df-e8f1d1db264e"
CAJEWF010000026.1	RepeatMasker	Unknown	3512110	3512330	1366	-	.	ID="RND-1_FAMILY-250";Tend="1175";Tstart="955";shortTE="F";uid="2eb62141-4efc-48cf-af0a-d8e1ad4b8e63"
CAJEWF010000026.1	RepeatMasker	DNA/TcMar-Tc1	6319104	6319480	1821	-	.	ID="mariner-n2_bta";Tend="1186";Tstart="813";shortTE="F";uid="b76f1ee1-8b20-44ba-bae7-085e2628bd9d"
CAJEWF010000026.1	RepeatMasker	Unknown	751114	751350	1529	-	.	ID="RND-5_FAMILY-2302";Tend="1187";Tstart="951";shortTE="F";uid="c5e518f4-78bb-409c-83a6-24d8901a3059"
CAJEWF010000026.1	RepeatMasker	DNA/hAT?	915245	915549	1994	-	.	ID="HAT-N6_BTA";Tend="311";Tstart="19";shortTE="F";uid="a15cd981-b446-4b6a-8f0c-96f25bd8c25b"
CAJEWF010000026.1	RepeatMasker	Unknown	915029	915217	1296	-	.	ID="RND-6_FAMILY-11";Tend="1101";Tstart="910";shortTE="F";uid="97794a62-f5b8-4dd4-9052-587bff370232"
CAJEWF010000026.1	RepeatMasker	DNA	1521990	1522503	4208	-	.	ID="DNA-1_BTA";Tend="503";Tstart="1";shortTE="F";uid="70eded3f-d834-4977-b47e-63fdf646ce39"
CAJEWF010000026.1	RepeatMasker	DNA/hAT-Tip100	5906137	5906303	1119	-	.	ID="RND-1_FAMILY-474";Tend="1091";Tstart="925";shortTE="F";uid="ebb99fcb-7144-4c3f-b0eb-acf20a9c6e72"
CAJEWF010000026.1	RepeatMasker	DNA	3265461	3265718	1485	-	.	ID="RND-1_FAMILY-978";Tend="5314";Tstart="5055";shortTE="F";uid="1f49a075-ab3c-43ae-80d8-ce5888ae63a1"
CAJEWF010000026.1	RepeatMasker	RC/Helitron	4942426	4942543	996	-	.	ID="HELITRON-N2_BTA";Tend="118";Tstart="1";shortTE="F";uid="b7e5b833-5747-4e88-825e-e90c2382191e"
CAJEWF010000026.1	RepeatMasker	LTR/Gypsy	4281890	4281990	537	-	.	ID="GYPSY-8_BTA-I";Tend="2156";Tstart="2052";shortTE="F";uid="887b6463-0d0d-49ac-9307-09dd4cff23d8"
CAJEWF010000026.1	RepeatMasker	DNA/CMC-EnSpm	5623525	5623777	1216	-	.	ID="RND-1_FAMILY-56";Tend="1147";Tstart="900";shortTE="F";uid="9b3c0163-3c55-48b3-8329-0053811d7919"
CAJEWF010000026.1	RepeatMasker	DNA/TcMar-Tc1	3900767	3900883	963	-	.	ID="RND-1_FAMILY-170";Tend="1046";Tstart="930";shortTE="F";uid="628e53d2-23e4-4d09-80d6-e30254289c2d"
CAJEWF010000026.1	RepeatMasker	RC/Helitron	2945681	2947576	10590	-	.	ID="RND-6_FAMILY-2157";Tend="1681";Tstart="14";shortTE="F";uid="60bc9f31-011c-4ea5-af37-18dd52cfe412"
CAJEWF010000026.1	RepeatMasker	DNA	1221893	1222058	985	-	.	ID="DNA-11_BTA";Tend="167";Tstart="1";shortTE="F";uid="9d732321-c2de-495d-9325-650b49548497"
CAJEWF010000026.1	RepeatMasker	DNA	1310497	1310777	1810	-	.	ID="DNA-11_BTA";Tend="277";Tstart="3";shortTE="F";uid="4a9c6979-933e-4e2a-a1c3-c53978f47fa3"
CAJEWF010000026.1	RepeatMasker	DNA/CMC-EnSpm	4477513	4477778	1146	-	.	ID="RND-1_FAMILY-56";Tend="1158";Tstart="894";shortTE="F";uid="0083c3e0-c02b-4edf-985a-95665e8d26b0"
CAJEWF010000026.1	RepeatMasker	LTR/Gypsy	2529624	2529757	890	-	.	ID="RND-5_FAMILY-56";Tend="1187";Tstart="1054";shortTE="F";uid="3d32346b-28e7-4c4c-97aa-ab08ad39852a"
CAJEWF010000026.1	RepeatMasker	Unknown	4661430	4661607	534	-	.	ID="RND-6_FAMILY-16091";Tend="1358";Tstart="1145";shortTE="F";uid="fccae7c7-5213-42ca-bdf2-bc2edf764fd5"
CAJEWF010000026.1	RepeatMasker	DNA/TcMar-Tc1	2591667	2592942	10779	-	.	ID="RND-5_FAMILY-4151";Tend="2029";Tstart="742";shortTE="F";uid="c0bf151a-b21b-488e-a776-8de98e3474eb"
CAJEWF010000026.1	RepeatMasker	Unknown	4755277	4755591	624	-	.	ID="RND-6_FAMILY-885";Tend="1668";Tstart="1347";shortTE="F";uid="1c65a06c-2fa0-460c-8e9d-0d7bd008100e"
CAJEWF010000026.1	RepeatMasker	SINE/5S	5884126	5885305	7405	-	.	ID="RND-1_FAMILY-719";Tend="1991";Tstart="814";shortTE="F";uid="e6fe6e3d-93ba-42b1-9908-309af5957817"
CAJEWF010000026.1	RepeatMasker	DNA/TcMar-Tc1	4806146	4806390	2098	-	.	ID="rnd-5_family-3206";Tend="2456";Tstart="2137";shortTE="F";uid="fb0db256-9ab6-44ad-8908-1d442a219d2d"
CAJEWF010000026.1	RepeatMasker	Unknown	2234689	2235742	8564	-	.	ID="RND-5_FAMILY-3718";Tend="1912";Tstart="858";shortTE="F";uid="efab5c6e-334b-4b65-866e-7fc41a9122ee"
CAJEWF010000026.1	RepeatMasker	DNA	2780394	2781400	4898	-	.	ID="RND-1_FAMILY-563";Tend="1133";Tstart="94";shortTE="F";uid="ed47e9f1-d87c-4a8b-80f7-517c5d058bd2"
CAJEWF010000026.1	RepeatMasker	DNA/TcMar-Tc1	1529320	1529568	734	-	.	ID="MARINER-N2_BTA";Tend="263";Tstart="1";shortTE="F";uid="3a7064b8-470b-4cce-8942-c1e5c78022e2"
CAJEWF010000026.1	RepeatMasker	DNA/CMC-Chapaev-3	3882928	3884746	14935	-	.	ID="RND-5_FAMILY-2579";Tend="2624";Tstart="815";shortTE="F";uid="911b79c3-6ec6-4991-a5c0-d744694639a9"
CAJEWF010000026.1	RepeatMasker	DNA	5771058	5771611	4140	-	.	ID="DNA-4_BTA";Tend="554";Tstart="1";shortTE="F";uid="674d3298-c9c9-4ad6-85d0-b17a175ee5c0"
CAJEWF010000026.1	RepeatMasker	Unknown	5025142	5025763	3675	-	.	ID="RND-1_FAMILY-541";Tend="1735";Tstart="1122";shortTE="F";uid="3f49f5ee-7b81-49be-b280-e8fb81317069"
CAJEWF010000026.1	RepeatMasker	DNA	6330941	6331214	2052	-	.	ID="RND-6_FAMILY-3529";Tend="4277";Tstart="4012";shortTE="F";uid="cf4f44d0-3c67-4e8b-b387-daebc24e3275"
CAJEWF010000026.1	RepeatMasker	DNA	4988885	4989153	1869	-	.	ID="RND-3_FAMILY-135";Tend="1164";Tstart="873";shortTE="F";uid="fd943863-ea21-4e3b-8e43-df5ad76888e0"
CAJEWF010000026.1	RepeatMasker	DNA/TcMar-Tc1	4769907	4770491	2419	-	.	ID="RND-6_FAMILY-2107";Tend="905";Tstart="352";shortTE="F";uid="66373aaf-821e-4533-9585-56cc9d2dad04"
CAJEWF010000026.1	RepeatMasker	Unknown	4542110	4542518	3479	-	.	ID="RND-6_FAMILY-8210";Tend="1387";Tstart="982";shortTE="F";uid="e535f719-163f-45cf-903a-16c9bc8f438b"
CAJEWF010000026.1	RepeatMasker	DNA/PIF-Spy	2308328	2308680	2591	-	.	ID="ISL2EU-6N1_BTA";Tend="507";Tstart="156";shortTE="F";uid="2a5de431-0f9c-4560-bc70-036b6dfb8bce"
CAJEWF010000026.1	RepeatMasker	DNA/TcMar-Mariner	2472443	2473213	4392	-	.	ID="RND-6_FAMILY-750";Tend="1719";Tstart="934";shortTE="F";uid="762dae06-77e6-4ca4-9616-390303fead29"
CAJEWF010000026.1	RepeatMasker	DNA	2851138	2851253	916	-	.	ID="DNA-1_BTA";Tend="116";Tstart="1";shortTE="F";uid="0ad58d56-d4cc-4c0a-b019-76e3a45bcfe1"
CAJEWF010000026.1	RepeatMasker	DNA/Academ-1	2712043	2712413	1860	-	.	ID="RND-1_FAMILY-406";Tend="1326";Tstart="965";shortTE="F";uid="c9248517-7577-4b62-8baf-7e012cad0b72"
CAJEWF010000026.1	RepeatMasker	DNA	3050534	3050796	635	-	.	ID="dna-5_bta";Tend="236";Tstart="1";shortTE="F";uid="88c93bf7-bfef-4402-b3be-060a8ebb30e7"
CAJEWF010000026.1	RepeatMasker	DNA/TcMar-Tc1	4420891	4422224	3042	-	.	ID="rnd-6_family-7465";TEgroup="ctg_26%7Crnd-6_family-7465%7C1";Tend="1673";Tstart="261";shortTE="F";uid="de7bb69d-a17a-4e0e-961d-8ccef9f27ba6"
CAJEWF010000026.1	RepeatMasker	DNA/hAT-Tip100	558904	559796	4968	-	.	ID="HAT-N2_BTA";Tend="825";Tstart="1";shortTE="F";uid="04db9dae-3591-4f52-9c9e-460b27ccfd67"
CAJEWF010000026.1	RepeatMasker	DNA/PIF-Spy	1297309	1298357	7127	-	.	ID="RND-1_FAMILY-597";Tend="1878";Tstart="833";shortTE="F";uid="12dfa46e-c20e-4ebd-9615-c6e3ac1ccfe6"
CAJEWF010000026.1	RepeatMasker	DNA	4166167	4166791	3064	-	.	ID="RND-1_FAMILY-626";TEgroup="ctg_26%7CRND-1_FAMILY-626%7C1";Tend="1595";Tstart="1098";shortTE="F";uid="6a400947-a504-46ba-86b9-149bace4eea5"
CAJEWF010000026.1	RepeatMasker	DNA	3424797	3426790	16707	-	.	ID="RND-1_FAMILY-446";Tend="6849";Tstart="4890";shortTE="F";uid="0a19c27c-4ccd-4d11-96a9-5034388e6c22"
CAJEWF010000026.1	RepeatMasker	DNA/Sola-2	4640968	4642289	4351	-	.	ID="RND-6_FAMILY-443";Tend="2350";Tstart="1017";shortTE="F";uid="24d120e6-3e3b-49ce-a98a-da0175051370"
CAJEWF010000026.1	RepeatMasker	DNA	221760	222046	1536	-	.	ID="RND-3_FAMILY-135";Tend="1163";Tstart="868";shortTE="F";uid="36790f56-cbc8-4e8d-81c5-525810ff67e3"
CAJEWF010000026.1	RepeatMasker	Unknown	4964990	4965114	792	-	.	ID="RND-1_FAMILY-363";Tend="1053";Tstart="929";shortTE="F";uid="b0bc5a77-41ab-4af4-91b1-0fcba15f2d89"
CAJEWF010000026.1	RepeatMasker	Unknown	4869863	4870867	5703	-	.	ID="RND-1_FAMILY-614";Tend="1886";Tstart="887";shortTE="F";uid="55cb8953-5850-4980-a795-75f5abe187b9"
CAJEWF010000026.1	RepeatMasker	DNA	4729658	4730156	3745	-	.	ID="DNA-1_BTA";Tend="504";Tstart="6";shortTE="F";uid="d9a9be2c-98a6-48ad-9915-7ea115671598"
CAJEWF010000026.1	RepeatMasker	DNA	4507596	4508168	977	-	.	ID="RND-1_FAMILY-563";Tend="560";Tstart="94";shortTE="F";uid="55874912-cbfd-4d65-adfb-5fc69bf203ef"
CAJEWF010000026.1	RepeatMasker	DNA/PIF-Spy	4886079	4886705	2481	-	.	ID="RND-1_FAMILY-285";Tend="1560";Tstart="786";shortTE="F";uid="7b7ccf38-fc9c-40a6-aea9-46546598633e"
CAJEWF010000026.1	RepeatMasker	DNA/Sola-2	922564	922711	1001	-	.	ID="RND-5_FAMILY-866";Tend="8636";Tstart="8497";shortTE="F";uid="2f1fb388-e272-4f8f-af28-8c05a07821c8"
CAJEWF010000026.1	RepeatMasker	LTR/Gypsy	5862198	5862465	1891	-	.	ID="RND-4_FAMILY-369";Tend="1179";Tstart="911";shortTE="F";uid="fe366565-7388-49cd-8d56-7b526fc1a4e3"
CAJEWF010000026.1	RepeatMasker	DNA/CMC	6042754	6043087	2053	-	.	ID="RND-6_FAMILY-633";Tend="1790";Tstart="1437";shortTE="F";uid="8891eb47-517d-4476-806b-2945eec662b3"
CAJEWF010000026.1	RepeatMasker	LINE/L2	4015975	4016426	1211	-	.	ID="RND-6_FAMILY-11753";TEgroup="ctg_26%7CRND-6_FAMILY-11753%7C1";Tend="1432";Tstart="720";shortTE="F";uid="691eaaae-aef0-4704-8739-019f0d3f402d"
CAJEWF010000026.1	RepeatMasker	DNA	759916	760057	1078	-	.	ID="RND-5_FAMILY-3187";Tend="1138";Tstart="997";shortTE="F";uid="fc541f7d-e770-4fa8-87a3-62564b73372c"
CAJEWF010000026.1	RepeatMasker	DNA/CMC-EnSpm	770314	770726	3386	-	.	ID="ENSPM-N3_BTA";Tend="414";Tstart="1";shortTE="F";uid="712dce53-183c-4de3-b47d-41072d80265a"
CAJEWF010000026.1	RepeatMasker	Unknown	5464732	5464936	1427	-	.	ID="RND-1_FAMILY-720";Tend="1178";Tstart="982";shortTE="F";uid="59e03c2b-0c69-4179-a542-7704989558f8"
CAJEWF010000026.1	RepeatMasker	Unknown	3042200	3042520	1907	-	.	ID="RND-5_FAMILY-239";Tend="1701";Tstart="1383";shortTE="F";uid="595ea395-013b-4d37-82e9-6342500d4d2f"
CAJEWF010000026.1	RepeatMasker	DNA	3586468	3586895	1291	-	.	ID="RND-5_FAMILY-3187";Tend="1294";Tstart="872";shortTE="F";uid="d43b6277-4942-48e0-8777-a8733bb67a6d"
CAJEWF010000026.1	RepeatMasker	DNA/PIF-Spy	3005500	3005668	454	-	.	ID="RND-5_FAMILY-70";Tend="1960";Tstart="1789";shortTE="F";uid="4419a3b9-5d3d-4413-bcd5-867d955e8eea"
CAJEWF010000026.1	RepeatMasker	DNA	2083919	2084089	922	-	.	ID="RND-5_FAMILY-398";Tend="4136";Tstart="3965";shortTE="F";uid="024c8cd8-4df5-42eb-b7a8-ebb5874b761d"
CAJEWF010000026.1	RepeatMasker	DNA/Kolobok	4920532	4920973	2942	-	.	ID="KOLOBOK-N2_BTA";Tend="442";Tstart="1";shortTE="F";uid="c21ce24b-07d1-4b96-b843-40e15a30d349"
CAJEWF010000026.1	RepeatMasker	DNA/TcMar-Tc1	4666809	4667655	6330	-	.	ID="RND-1_FAMILY-211";Tend="2051";Tstart="1203";shortTE="F";uid="393489d3-6341-4489-b653-314d19246305"
CAJEWF010000026.1	RepeatMasker	Unknown	172390	172520	414	-	.	ID="RND-1_FAMILY-27";Tend="1053";Tstart="905";shortTE="F";uid="89b44bb8-201c-4815-ad3a-651c0054e21f"
CAJEWF010000026.1	RepeatMasker	LTR/Gypsy	5864465	5865200	902	-	.	ID="GYPSY-9_BTA-I";Tend="2398";Tstart="1664";shortTE="F";uid="4e454427-bf85-4f84-aab3-fd8339af47e2"
CAJEWF010000026.1	RepeatMasker	DNA	1296743	1297304	4203	-	.	ID="RND-6_FAMILY-2441";Tend="1755";Tstart="765";shortTE="F";uid="d35b9125-cb5f-420c-b2d1-91777986c803"
CAJEWF010000026.1	RepeatMasker	DNA	63211	63332	419	-	.	ID="RND-1_FAMILY-711";Tend="1360";Tstart="1242";shortTE="F";uid="1ba327dc-c48d-4135-9f27-ed39232745af"
CAJEWF010000026.1	RepeatMasker	DNA/Zator	5127801	5128248	3144	-	.	ID="RND-1_FAMILY-980";Tend="1420";Tstart="969";shortTE="F";uid="dbc8c7fc-8259-4542-a50a-e3e9793bb402"
CAJEWF010000026.1	RepeatMasker	DNA/Academ-1	5912908	5914449	12362	-	.	ID="RND-6_FAMILY-512";Tend="4050";Tstart="2522";shortTE="F";uid="a29f7972-246b-447a-ad7c-054a247231a6"
CAJEWF010000026.1	RepeatMasker	LINE/R1	3106830	3107208	2651	-	.	ID="R1-5_BTA";Tend="8119";Tstart="7743";shortTE="F";uid="b08b180b-06ce-4513-a2ae-8f4b1067c090"
CAJEWF010000026.1	RepeatMasker	LTR/Gypsy	1227513	1227814	1874	-	.	ID="RND-3_FAMILY-488";Tend="1073";Tstart="807";shortTE="F";uid="1a1abe4b-d6b2-4b8d-b965-3de05c4d55c8"
CAJEWF010000026.1	RepeatMasker	DNA/MULE-MuDR	494983	495321	2872	-	.	ID="RND-6_FAMILY-15083";Tend="1226";Tstart="888";shortTE="F";uid="ded7b00b-8749-4603-97a2-73f95aaec01e"
CAJEWF010000026.1	RepeatMasker	Unknown	5379867	5379998	1170	-	.	ID="RND-6_FAMILY-640";Tend="1879";Tstart="1748";shortTE="F";uid="9a59e2e0-6894-4049-9257-d7dbcc4b28fa"
CAJEWF010000026.1	RepeatMasker	DNA/CMC-Transib	5535626	5536271	3549	-	.	ID="RND-5_FAMILY-4506";Tend="1485";Tstart="801";shortTE="F";uid="9ebaafa2-4775-4a47-a5b1-90a868da1870"
CAJEWF010000026.1	RepeatMasker	Unknown	5442019	5443012	5371	-	.	ID="RND-1_FAMILY-614";Tend="1883";Tstart="887";shortTE="F";uid="faa54ab5-6b1d-44f4-8e65-5d8eaa175f0a"
CAJEWF010000026.1	RepeatMasker	Unknown	5197441	5198165	1312	-	.	ID="RND-1_FAMILY-920";TEgroup="ctg_26%7CRND-1_FAMILY-920%7C2";Tend="1337";Tstart="902";shortTE="F";uid="04326cf4-2512-4698-a292-c8053e781dd3"
CAJEWF010000026.1	RepeatMasker	DNA	890617	890793	1141	-	.	ID="DNA-11_BTA";Tend="187";Tstart="1";shortTE="F";uid="8e529fa5-3980-472c-bb20-a8c1de781f7b"
CAJEWF010000026.1	RepeatMasker	DNA/TcMar-Tc1	3932576	3933091	934	-	.	ID="RND-5_FAMILY-1217";Tend="1268";Tstart="719";shortTE="F";uid="414b5552-add0-4a73-9880-9652a30f8af5"
CAJEWF010000026.1	RepeatMasker	Unknown	3850762	3851106	495	-	.	ID="RND-1_FAMILY-606";Tend="1761";Tstart="1419";shortTE="F";uid="0195ac3b-9f38-417d-923d-723ec20847aa"
CAJEWF010000026.1	RepeatMasker	DNA/hAT-hATm	1080387	1080833	1275	-	.	ID="RND-1_FAMILY-500";Tend="1957";Tstart="1497";shortTE="F";uid="02bc3ea4-bc1e-49b6-9109-56a3a073d538"
CAJEWF010000026.1	RepeatMasker	Unknown	1444006	1444276	2099	-	.	ID="RND-1_FAMILY-134";Tend="1204";Tstart="934";shortTE="F";uid="69a2c543-e587-4862-9e68-077a3ece8732"
CAJEWF010000026.1	RepeatMasker	DNA	88409	88648	1169	-	.	ID="RND-4_FAMILY-211";Tend="1081";Tstart="833";shortTE="F";uid="c83e156b-38aa-4795-b0af-7dbf009f1041"
CAJEWF010000026.1	RepeatMasker	DNA/CMC-Chapaev-3	3098943	3099242	1036	-	.	ID="RND-6_FAMILY-30";Tend="2313";Tstart="2043";shortTE="F";uid="4c6f932b-86b8-40af-acac-5c35c9671e60"
CAJEWF010000026.1	RepeatMasker	Unknown	2843187	2843787	4928	-	.	ID="RND-1_FAMILY-843";Tend="1367";Tstart="767";shortTE="F";uid="c91dbdda-bd78-4035-ad05-ee53bfe03ecf"
CAJEWF010000026.1	RepeatMasker	LTR/Gypsy	3170758	3171035	2089	-	.	ID="RND-5_FAMILY-27";Tend="1211";Tstart="926";shortTE="F";uid="338134c0-a7cf-4077-837d-dd32e6f4ac86"
CAJEWF010000026.1	RepeatMasker	Unknown	3945295	3945487	885	-	.	ID="RND-4_FAMILY-1179";Tend="1190";Tstart="1009";shortTE="F";uid="b9bf9168-b589-45d2-a1d4-99083887a69f"
CAJEWF010000026.1	RepeatMasker	Unknown	2997861	2998293	2319	-	.	ID="RND-1_FAMILY-868";Tend="2975";Tstart="2535";shortTE="F";uid="8ea628ac-0edf-41d6-843a-03e8df12ac1b"
CAJEWF010000026.1	RepeatMasker	Unknown	2377417	2377782	2202	-	.	ID="RND-6_FAMILY-1221";Tend="2202";Tstart="1842";shortTE="F";uid="d99fd25b-029e-4ecc-8881-57f717895517"
CAJEWF010000026.1	RepeatMasker	Unknown	4418326	4418693	2949	-	.	ID="RND-1_FAMILY-637";Tend="1142";Tstart="774";shortTE="F";uid="432a3bb2-9019-4acd-a8de-d335dbf85b52"
CAJEWF010000026.1	RepeatMasker	DNA/Kolobok	2437713	2437826	950	-	.	ID="RND-6_FAMILY-8584";Tend="4613";Tstart="4500";shortTE="F";uid="8e53ded8-0fa0-4841-8a3c-bb9c8985eb63"
CAJEWF010000026.1	RepeatMasker	Unknown	5751430	5751872	1222	-	.	ID="RND-1_FAMILY-971";Tend="1089";Tstart="633";shortTE="F";uid="9bbcfb9a-1dde-4a1b-92b6-58a8bca1a81c"
CAJEWF010000026.1	RepeatMasker	DNA/TcMar-Tc1	5483301	5483520	1377	-	.	ID="rnd-5_family-3206";Tend="1387";Tstart="1188";shortTE="F";uid="aa4776f8-5eaa-465f-b451-871f4f5e894c"
CAJEWF010000026.1	RepeatMasker	DNA/TcMar-Tc1	1242496	1243121	4791	-	.	ID="RND-1_FAMILY-889";Tend="2051";Tstart="1412";shortTE="F";uid="c1f92f7c-afaf-4fa4-ad38-93c040584670"
CAJEWF010000026.1	RepeatMasker	Unknown	4247201	4248303	3320	-	.	ID="RND-1_FAMILY-331";TEgroup="ctg_26%7CRND-1_FAMILY-331%7C1";Tend="2965";Tstart="964";shortTE="F";uid="127ab726-a090-44a8-b1c3-e3c017757b47"
CAJEWF010000026.1	RepeatMasker	LTR/Pao	700622	700750	904	-	.	ID="RND-4_FAMILY-3020";Tend="1187";Tstart="1058";shortTE="F";uid="2df34d83-6057-4689-bc5f-db1d0aac3ea5"
CAJEWF010000026.1	RepeatMasker	RC/Helitron	5938173	5940073	7540	-	.	ID="RND-6_FAMILY-10102";TEgroup="ctg_26%7CRND-6_FAMILY-10102%7C2";Tend="5061";Tstart="697";shortTE="F";uid="ac527f27-1cc6-483a-bfd7-7061b3c95496"
CAJEWF010000026.1	RepeatMasker	DNA	6439624	6443722	20351	-	.	ID="rnd-1_family-730";Tend="4982";Tstart="703";shortTE="F";uid="c06f8f63-9cb0-47c5-974e-30d4af425bc3"
CAJEWF010000026.1	RepeatMasker	DNA/Sola-3	2575938	2576875	7214	-	.	ID="RND-5_FAMILY-2435";Tend="3044";Tstart="2143";shortTE="F";uid="2a0b96ba-b583-428d-a65a-69f555c53a0b"
CAJEWF010000026.1	RepeatMasker	LTR/Pao	3093058	3093297	1439	-	.	ID="RND-1_FAMILY-455";Tend="2823";Tstart="2577";shortTE="F";uid="801a09c3-f243-4497-8645-cf4c0345e6da"
CAJEWF010000026.1	RepeatMasker	Satellite	4713951	4714248	638	-	.	ID="MSAT-2_RPR";Tend="819";Tstart="515";shortTE="F";uid="4a72396b-427a-4c8c-80eb-ba6071d813a3"
CAJEWF010000026.1	RepeatMasker	Unknown	4823944	4824590	3532	-	.	ID="RND-1_FAMILY-614";Tend="1880";Tstart="1251";shortTE="F";uid="d829b4fc-89c1-42ef-8306-8550dd9f4979"
CAJEWF010000026.1	RepeatMasker	DNA	4123569	4123696	451	-	.	ID="RND-1_FAMILY-444";Tend="231";Tstart="103";shortTE="F";uid="9a023ee8-5d98-43c6-a3f7-976ae0af077d"
CAJEWF010000026.1	RepeatMasker	Unknown	987156	987815	5661	-	.	ID="RND-1_FAMILY-107";Tend="1608";Tstart="888";shortTE="F";uid="68a3d235-3323-40ed-b9e9-8cda693eade4"
CAJEWF010000026.1	RepeatMasker	Unknown	5260608	5261120	4122	-	.	ID="RND-1_FAMILY-908";Tend="1428";Tstart="927";shortTE="F";uid="377ed41f-f2ab-435d-8fb9-53b68b288a2b"
CAJEWF010000026.1	RepeatMasker	DNA/Sola-2	4838133	4838417	2166	-	.	ID="RND-6_FAMILY-6331";Tend="770";Tstart="478";shortTE="F";uid="cbf34f03-840d-43a4-b917-8aba23c8c78b"
CAJEWF010000026.1	RepeatMasker	LINE/I	5503376	5503575	1065	-	.	ID="RND-6_FAMILY-5470";Tend="3821";Tstart="3637";shortTE="F";uid="5780ed01-e601-431a-b34e-f9d491c8c713"
CAJEWF010000026.1	RepeatMasker	DNA	2123151	2123701	4038	-	.	ID="DNA-4_BTA";Tend="554";Tstart="1";shortTE="F";uid="aa2944e5-8ef8-4f2c-af75-8a31d5788855"
CAJEWF010000026.1	RepeatMasker	DNA	5150850	5151180	2641	-	.	ID="DNA-1_BTA";Tend="501";Tstart="165";shortTE="F";uid="2f5ae50b-098f-46a5-b7de-20c327b4d7cc"
CAJEWF010000026.1	RepeatMasker	DNA	6225480	6225946	1345	-	.	ID="RND-3_FAMILY-152";Tend="1545";Tstart="1087";shortTE="F";uid="5f110af6-3e54-4341-97cd-3328723b897a"
CAJEWF010000026.1	RepeatMasker	DNA/TcMar-Tc2	2427367	2427558	861	-	.	ID="RND-3_FAMILY-8";Tend="1516";Tstart="1336";shortTE="F";uid="628ec4a2-0768-4665-9c56-c3bf55107b52"
CAJEWF010000026.1	RepeatMasker	DNA/TcMar-Tc1	3982508	3983724	9037	-	.	ID="RND-1_FAMILY-889";Tend="2051";Tstart="824";shortTE="F";uid="746d21d8-cbe1-458e-ba9f-e9461d003e4d"
CAJEWF010000026.1	RepeatMasker	DNA/CMC-EnSpm	1501308	1501454	1190	-	.	ID="RND-6_FAMILY-6354";Tend="1911";Tstart="1765";shortTE="F";uid="bad88a68-823f-489c-bcab-685fad92ff5a"
CAJEWF010000026.1	RepeatMasker	Unknown	2698376	2698749	453	-	.	ID="RND-6_FAMILY-607";TEgroup="ctg_26%7CRND-6_FAMILY-607%7C1";Tend="2438";Tstart="1954";shortTE="F";uid="2a7733f2-b603-4660-ada6-9a9092f93c3d"
CAJEWF010000026.1	RepeatMasker	DNA/CMC-EnSpm	485278	485463	626	-	.	ID="RND-6_FAMILY-2124";Tend="1193";Tstart="978";shortTE="F";uid="90e92665-63d1-4f0f-8f62-6f237a1a5c88"
CAJEWF010000026.1	RepeatMasker	RC/Helitron	6680004	6680231	1606	-	.	ID="RND-1_FAMILY-801";Tend="2584";Tstart="2356";shortTE="F";uid="b7790823-487b-40e3-acc1-aac6f148ca87"
CAJEWF010000026.1	RepeatMasker	Unknown	2246831	2247016	565	-	.	ID="RND-5_FAMILY-3024";Tend="1441";Tstart="1246";shortTE="F";uid="ba583cf0-f574-4e58-b7dc-c6b4b45c8617"
CAJEWF010000026.1	RepeatMasker	DNA/CMC-EnSpm	76801	76938	612	-	.	ID="RND-1_FAMILY-310";Tend="4606";Tstart="4471";shortTE="F";uid="9b92e654-ee78-4df9-a9d2-31956c6426e2"
CAJEWF010000026.1	RepeatMasker	DNA/TcMar-Tc1	4369729	4370381	4687	-	.	ID="MARINER-N3_BTA";Tend="643";Tstart="1";shortTE="F";uid="eb08f081-a61d-4303-a46f-a608ee1a9c6d"
CAJEWF010000026.1	RepeatMasker	DNA	2260775	2260940	913	-	.	ID="RND-6_FAMILY-1147";Tend="2741";Tstart="2584";shortTE="F";uid="d743dcbd-2222-42eb-8806-88e2f0798006"
CAJEWF010000026.1	RepeatMasker	RC/Helitron	5732938	5733076	687	-	.	ID="RND-1_FAMILY-176";Tend="1995";Tstart="1865";shortTE="F";uid="82a00d57-2607-4d9e-bae2-0491aba2e9c2"
CAJEWF010000026.1	RepeatMasker	DNA/PIF-Spy	4060766	4061173	1297	-	.	ID="RND-6_FAMILY-567";TEgroup="ctg_26%7CRND-6_FAMILY-567%7C1";Tend="1533";Tstart="708";shortTE="F";uid="b421d612-5d26-4dc4-a784-239015984eb1"
CAJEWF010000026.1	RepeatMasker	DNA	4593749	4595011	4375	-	.	ID="dna-3_bta";Tend="1977";Tstart="904";shortTE="F";uid="48d35251-57fc-44d9-8f03-3b2b406f1207"
CAJEWF010000026.1	RepeatMasker	LTR/Gypsy	134518	137019	20750	-	.	ID="RND-1_FAMILY-489";Tend="5980";Tstart="3503";shortTE="F";uid="6c45523d-c498-4879-8438-b715cd161b06"
CAJEWF010000026.1	RepeatMasker	DNA/Ginger-2	2689671	2690690	8194	-	.	ID="RND-1_FAMILY-376";Tend="1847";Tstart="777";shortTE="F";uid="d0e6e5a9-0c87-46f0-abc3-efbfb6752d7f"
CAJEWF010000026.1	RepeatMasker	DNA/PIF-Spy	2951928	2953850	10955	-	.	ID="ISL2EU-N1_BTA";TEgroup="ctg_26%7CISL2EU-N1_BTA%7C3";Tend="1400";Tstart="41";shortTE="F";uid="efd59195-ccae-4183-a41b-11d30a6ea7b2"
CAJEWF010000026.1	RepeatMasker	DNA/CMC-EnSpm	5712485	5712751	1215	-	.	ID="RND-4_FAMILY-2404";Tend="1197";Tstart="916";shortTE="F";uid="c3c0bfd9-5127-4da7-b76a-0e28f1c52af2"
CAJEWF010000026.1	RepeatMasker	LTR/Gypsy	3775843	3776120	971	-	.	ID="RND-1_FAMILY-808";Tend="1246";Tstart="948";shortTE="F";uid="ef13212e-bf5c-4b76-a7b3-df58d188d0b3"
CAJEWF010000026.1	RepeatMasker	DNA/Sola-2	4272496	4272932	2497	-	.	ID="RND-1_FAMILY-349";Tend="2008";Tstart="1574";shortTE="F";uid="92346e17-20bb-43aa-837a-fe6ea536006a"
CAJEWF010000026.1	RepeatMasker	RC/Helitron	6298393	6298677	1364	-	.	ID="RND-1_FAMILY-803";Tend="1545";Tstart="1261";shortTE="F";uid="35e72cae-fee5-454a-8a91-c84256af252a"
CAJEWF010000026.1	RepeatMasker	LTR/Pao	3368150	3368385	485	-	.	ID="RND-6_FAMILY-764";Tend="4881";Tstart="4646";shortTE="F";uid="b05b9e0e-7b80-4c0f-b33b-0b7874884862"
CAJEWF010000026.1	RepeatMasker	DNA/hAT-Tip100	1102364	1102698	1552	-	.	ID="rnd-1_family-49";Tend="1162";Tstart="913";shortTE="F";uid="1af5a3c9-4dce-40be-9768-94dadc17e14c"
CAJEWF010000026.1	RepeatMasker	DNA	3122897	3123068	600	-	.	ID="RND-1_FAMILY-187";Tend="1051";Tstart="865";shortTE="F";uid="600241d0-e6ea-49ec-a95c-de299c1d3505"
CAJEWF010000026.1	RepeatMasker	DNA	6836459	6836637	804	-	.	ID="RND-6_FAMILY-2621";Tend="2856";Tstart="2683";shortTE="F";uid="49b37e4c-aa39-4863-816b-94da17354452"
CAJEWF010000026.1	RepeatMasker	DNA/hAT?	2580007	2580402	2972	-	.	ID="RND-5_FAMILY-183";Tend="1400";Tstart="990";shortTE="F";uid="6fc0874b-483a-43e4-8dee-8177f0d67754"
CAJEWF010000026.1	RepeatMasker	Unknown	519573	519840	427	-	.	ID="RND-1_FAMILY-286";Tend="1251";Tstart="974";shortTE="F";uid="4928ae3f-63af-45c4-9403-11dd2f8c7719"
CAJEWF010000026.1	RepeatMasker	DNA/Academ-1	5869104	5869541	1454	-	.	ID="RND-1_FAMILY-661";Tend="1589";Tstart="1195";shortTE="F";uid="93ebc9ad-9049-4156-971d-b71c70a9067d"
CAJEWF010000026.1	RepeatMasker	Unknown	5991731	5991946	1498	-	.	ID="RND-6_FAMILY-247";Tend="1074";Tstart="859";shortTE="F";uid="2337b27f-a376-4c4e-bdbe-866ad378d1cb"
CAJEWF010000026.1	RepeatMasker	LINE/RTE-BovB	2281696	2282272	822	-	.	ID="RND-6_FAMILY-6603";Tend="1106";Tstart="587";shortTE="F";uid="b5157be6-f66c-42e3-a1c8-02116bed363f"
CAJEWF010000026.1	RepeatMasker	LTR/Pao	5835030	5835480	472	-	.	ID="BEL-1_BTA-I";Tend="1154";Tstart="704";shortTE="F";uid="569eff30-269a-4701-8bca-1d87a088cca2"
CAJEWF010000026.1	RepeatMasker	DNA/Sola-2	6056662	6056845	590	-	.	ID="RND-1_FAMILY-499";Tend="3109";Tstart="2911";shortTE="F";uid="86fd203d-45ca-420d-a5da-79dd261db539"
CAJEWF010000026.1	RepeatMasker	Unknown	3241824	3242818	4696	-	.	ID="RND-6_FAMILY-5435";Tend="1273";Tstart="386";shortTE="F";uid="8aa04866-3df1-480c-a8e9-876746620b85"
CAJEWF010000026.1	RepeatMasker	LTR/Gypsy	488308	488491	621	-	.	ID="RND-6_FAMILY-417";Tend="1091";Tstart="912";shortTE="F";uid="a2a1f12d-d89d-4fb9-b1ee-7231cad68579"
CAJEWF010000026.1	RepeatMasker	DNA/CMC	4658570	4658822	1605	-	.	ID="RND-1_FAMILY-135";Tend="1152";Tstart="908";shortTE="F";uid="2e14ef6e-e90e-45fd-b90d-ac98738c20fb"
CAJEWF010000026.1	RepeatMasker	Unknown	1536503	1536753	1114	-	.	ID="RND-1_FAMILY-36";Tend="1204";Tstart="952";shortTE="F";uid="da2bb302-72b8-47fc-aeca-3728e51d025b"
CAJEWF010000026.1	RepeatMasker	DNA/hAT-hAT5	5495278	5495574	2159	-	.	ID="RND-6_FAMILY-700";Tend="1304";Tstart="1008";shortTE="F";uid="0610da7c-3268-4cfb-9046-2a53db7f87e7"
CAJEWF010000026.1	RepeatMasker	DNA	1839118	1839230	931	-	.	ID="RND-1_FAMILY-978";Tend="3593";Tstart="3481";shortTE="F";uid="e2087308-b05e-4033-95cb-be35c55df681"
CAJEWF010000026.1	RepeatMasker	Unknown	2672771	2673892	4656	-	.	ID="RND-1_FAMILY-637";Tend="1864";Tstart="767";shortTE="F";uid="1659c583-a254-4bdd-afd7-4580ef87d37b"
CAJEWF010000026.1	RepeatMasker	DNA/CMC-EnSpm	601158	601301	674	-	.	ID="RND-1_FAMILY-61";Tend="1615";Tstart="1476";shortTE="F";uid="a9e4d5a0-1959-47a2-872b-fde219f31547"
CAJEWF010000026.1	RepeatMasker	DNA	5621850	5622411	2961	-	.	ID="DNA-3_BTA";Tend="615";Tstart="46";shortTE="F";uid="b5b13821-fe07-45a0-bea5-eaf07f4ec364"
CAJEWF010000026.1	RepeatMasker	DNA/TcMar-Mariner	2455415	2458167	23610	-	.	ID="RND-5_FAMILY-1945";Tend="3079";Tstart="330";shortTE="F";uid="54e91a01-2862-4465-b08e-68a8ed6e9536"
CAJEWF010000026.1	RepeatMasker	RC/Helitron	2424838	2425054	1236	-	.	ID="RND-4_FAMILY-102";Tend="1217";Tstart="1032";shortTE="F";uid="189b2a43-9f45-4475-bb06-4a0ad823d76c"
CAJEWF010000026.1	RepeatMasker	LTR/Copia	6366555	6367122	4712	-	.	ID="COPIA-2_BTA-I";Tend="574";Tstart="1";shortTE="F";uid="04b5fa8b-51ab-484f-858e-f2b8981c6115"
CAJEWF010000026.1	RepeatMasker	DNA/PIF-Spy	3594446	3595927	12047	-	.	ID="RND-6_FAMILY-3239";Tend="2272";Tstart="789";shortTE="F";uid="819af16f-f2d6-46bc-a7e9-c1bfd32d6487"
CAJEWF010000026.1	RepeatMasker	Unknown	309553	312347	21158	-	.	ID="RND-6_FAMILY-1831";Tend="2774";Tstart="194";shortTE="F";uid="432a5421-ab2b-41bb-88ad-00135b7a922d"
CAJEWF010000026.1	RepeatMasker	DNA	5160157	5160726	3633	-	.	ID="RND-5_FAMILY-312";Tend="1511";Tstart="915";shortTE="F";uid="3eec38d4-65e7-4d1a-bfa4-3586c6ca6e7b"
CAJEWF010000026.1	RepeatMasker	LTR/Copia	1006269	1006615	1213	-	.	ID="RND-1_FAMILY-505";Tend="1338";Tstart="948";shortTE="F";uid="db3ef71d-9990-4359-883e-f78b22849da6"
CAJEWF010000026.1	RepeatMasker	DNA	6435705	6436571	6909	-	.	ID="RND-1_FAMILY-158";Tend="7504";Tstart="6619";shortTE="F";uid="1c64442d-7bfd-48f0-a76f-6191b3ed90ec"
CAJEWF010000026.1	RepeatMasker	DNA/Maverick	4543291	4547007	33189	-	.	ID="RND-1_FAMILY-503";Tend="8716";Tstart="4997";shortTE="F";uid="9c1ee0ba-3fe9-405a-bbf3-420e9e48710f"
CAJEWF010000026.1	RepeatMasker	RC/Helitron	5995257	5996038	6143	-	.	ID="HELITRON-N2_BTA";Tend="821";Tstart="1";shortTE="F";uid="d1bfcced-f8ab-44a8-8dfe-fb4828a27c8f"
CAJEWF010000026.1	RepeatMasker	DNA	5607889	5608253	1856	-	.	ID="RND-1_FAMILY-604";Tend="1077";Tstart="704";shortTE="F";uid="f5640369-2249-4344-a95e-e3655e44ac9b"
CAJEWF010000026.1	RepeatMasker	DNA/TcMar-Tc1	6185406	6186047	5526	-	.	ID="RND-1_FAMILY-54";Tend="1619";Tstart="978";shortTE="F";uid="a7b9444c-79ce-4826-ad69-15930b5612e4"
CAJEWF010000026.1	RepeatMasker	DNA/hAT-hATm	1491828	1492156	961	-	.	ID="RND-6_FAMILY-7035";Tend="859";Tstart="536";shortTE="F";uid="a786223d-8768-43e7-a06f-413b0fda6ca7"
CAJEWF010000026.1	RepeatMasker	LINE/Dong-R4	2523032	2523157	1010	-	.	ID="LOA-2_BTA";Tend="3255";Tstart="3130";shortTE="F";uid="f2b94bc0-b604-4f85-91a5-02ea0df33aa9"
CAJEWF010000026.1	RepeatMasker	DNA/Sola-2	1144668	1144779	609	-	.	ID="RND-6_FAMILY-443";Tend="2477";Tstart="2360";shortTE="F";uid="23a2c786-f074-4013-9c08-a2b5baa56760"
CAJEWF010000026.1	RepeatMasker	RC/Helitron	4427646	4428010	2513	-	.	ID="RND-5_FAMILY-390";Tend="1266";Tstart="904";shortTE="F";uid="0b7d7b38-4c9f-4705-8902-3246da377f16"
CAJEWF010000026.1	RepeatMasker	DNA/TcMar-Tc1	4322719	4322830	425	-	.	ID="RND-4_FAMILY-168";Tend="1124";Tstart="1007";shortTE="F";uid="295cab99-2707-4312-b775-577ea6f91f44"
CAJEWF010000026.1	RepeatMasker	Unknown	1058131	1058508	3375	-	.	ID="RND-1_FAMILY-76";Tend="1247";Tstart="870";shortTE="F";uid="3b7d0168-0c59-4ece-bd41-349c9c2935ef"
CAJEWF010000026.1	RepeatMasker	Unknown	5288613	5288856	1468	-	.	ID="RND-1_FAMILY-510";Tend="1597";Tstart="1351";shortTE="F";uid="cf9c1218-28b6-4898-bb65-8376d5f44d1a"
CAJEWF010000026.1	RepeatMasker	DNA/hAT-Tip100	960676	960820	754	-	.	ID="RND-5_FAMILY-3189";Tend="1687";Tstart="1543";shortTE="F";uid="dca7aa4b-1fce-4381-8161-376f1862f719"
CAJEWF010000026.1	RepeatMasker	Unknown	4785546	4785787	707	-	.	ID="RND-1_FAMILY-217";Tend="1155";Tstart="928";shortTE="F";uid="db647ae9-cdee-4ee4-ac84-962ea206eb1f"
CAJEWF010000026.1	RepeatMasker	DNA/CMC-EnSpm	6714028	6714781	4370	-	.	ID="RND-6_FAMILY-7535";Tend="1840";Tstart="1100";shortTE="F";uid="d33c3f0e-7acb-4b01-8900-09c36a4a16dc"
CAJEWF010000026.1	RepeatMasker	DNA/TcMar-Tc1	4708550	4708734	520	-	.	ID="RND-1_FAMILY-889";Tend="1084";Tstart="885";shortTE="F";uid="cb3018a5-b7c0-4c97-bb66-6c426684759e"
CAJEWF010000026.1	RepeatMasker	LINE/L2	3566480	3566723	678	-	.	ID="DAPHNE-7_HMM";Tend="3337";Tstart="3191";shortTE="F";uid="74ba8418-cf05-4088-b147-72577f7adce5"
CAJEWF010000026.1	RepeatMasker	LTR/Gypsy	726520	726734	784	-	.	ID="RND-3_FAMILY-29";Tend="1330";Tstart="1110";shortTE="F";uid="9acd44b1-36c8-4a9f-a7f6-d5aec1b5d6bb"
CAJEWF010000026.1	RepeatMasker	Unknown	3016464	3017023	569	-	.	ID="RND-1_FAMILY-941";Tend="2591";Tstart="2032";shortTE="F";uid="4cd1828c-e08f-4590-bbb3-3c05bdd971b2"
CAJEWF010000026.1	RepeatMasker	Unknown	4359023	4359208	489	-	.	ID="RND-5_FAMILY-439";Tend="1056";Tstart="877";shortTE="F";uid="46ce75f4-8f8d-408a-a004-576b5776deba"
CAJEWF010000026.1	RepeatMasker	Unknown	3564482	3566224	13434	-	.	ID="RND-6_FAMILY-7665";Tend="2478";Tstart="728";shortTE="F";uid="3a3bc23d-2516-45d5-ad26-9a2649c64d4e"
CAJEWF010000026.1	RepeatMasker	DNA/CMC-EnSpm	2274698	2274827	672	-	.	ID="RND-1_FAMILY-56";Tend="1147";Tstart="1022";shortTE="F";uid="b8637c1c-a851-475a-9c28-3bac6963f2bb"
CAJEWF010000026.1	RepeatMasker	DNA	6033264	6033444	437	-	.	ID="RND-5_FAMILY-4858";TEgroup="ctg_26%7CRND-5_FAMILY-4858%7C2";Tend="1810";Tstart="1054";shortTE="T";uid="3a8bea63-12e7-4967-b0be-5774e1a4176b"
CAJEWF010000026.1	RepeatMasker	LINE/L2	4840881	4841456	2552	-	.	ID="RND-6_FAMILY-545";Tend="2823";Tstart="2232";shortTE="F";uid="db59cd64-e367-42bf-9029-904f14924c33"
CAJEWF010000026.1	RepeatMasker	RC/Helitron	4649668	4650261	4526	-	.	ID="RND-5_FAMILY-3700";Tend="1549";Tstart="959";shortTE="F";uid="643259e3-405a-46b1-8e75-7d2f77aa4f72"
CAJEWF010000026.1	RepeatMasker	DNA	683622	683877	1451	-	.	ID="DNA-5_BTA";Tend="255";Tstart="1";shortTE="F";uid="56a1a916-518e-4f3c-b81a-73af3e9baa4d"
CAJEWF010000026.1	RepeatMasker	DNA/Sola-2	4228838	4229003	478	-	.	ID="RND-1_FAMILY-872";Tend="5200";Tstart="5043";shortTE="F";uid="2f5067ce-a402-4889-83fa-cf856486844c"
CAJEWF010000026.1	RepeatMasker	Unknown	6546630	6546808	631	-	.	ID="RND-6_FAMILY-2007";Tend="825";Tstart="667";shortTE="F";uid="547d621e-214f-43a8-9b56-46461a7be71e"
CAJEWF010000026.1	RepeatMasker	Unknown	4513608	4513711	797	-	.	ID="RND-6_FAMILY-9000";Tend="1625";Tstart="1522";shortTE="F";uid="eeeefb72-b8cf-4fd1-bc1e-3da689c65e6c"
CAJEWF010000026.1	RepeatMasker	LINE/RTE-BovB	608232	608566	2389	-	.	ID="RND-6_FAMILY-5298";Tend="4014";Tstart="3680";shortTE="F";uid="25d83452-2cc3-474f-9e3a-3b886d36cf2d"
CAJEWF010000026.1	RepeatMasker	LTR/Gypsy	619609	619831	1300	-	.	ID="RND-3_FAMILY-25";Tend="1084";Tstart="825";shortTE="F";uid="f0466303-7d00-424f-8a25-bcb0cf6bcb9e"
CAJEWF010000026.1	RepeatMasker	DNA/CMC-Chapaev-3	4428574	4429053	1900	-	.	ID="RND-6_FAMILY-3220";Tend="3193";Tstart="2748";shortTE="F";uid="0b9ad3d3-9d83-43fb-b576-3dd4494b3f86"
CAJEWF010000026.1	RepeatMasker	LINE/Dong-R4	2649354	2649559	493	-	.	ID="RND-6_FAMILY-8752";Tend="360";Tstart="173";shortTE="F";uid="bb5edadf-2fe6-479e-a4a6-636037b56580"
CAJEWF010000026.1	RepeatMasker	Unknown	973883	974015	1007	-	.	ID="RND-4_FAMILY-60";Tend="1154";Tstart="1022";shortTE="F";uid="bf4b00e9-8752-4949-8d55-2e66606ece2b"
CAJEWF010000026.1	RepeatMasker	RC/Helitron	3964910	3965129	2673	-	.	ID="RND-1_FAMILY-803";Tend="1634";Tstart="995";shortTE="F";uid="ea9fad10-5421-4ee1-8068-77eff47a7a6e"
CAJEWF010000026.1	RepeatMasker	Unknown	2079320	2079510	545	-	.	ID="RND-6_FAMILY-7080";Tend="1831";Tstart="1641";shortTE="F";uid="d93ce0c4-ed7a-4ec8-9d36-b8ee9e5dcf8a"
CAJEWF010000026.1	RepeatMasker	Unknown	4394109	4394534	3021	-	.	ID="RND-4_FAMILY-21";Tend="1402";Tstart="980";shortTE="F";uid="660a48d2-8f03-40ec-bc45-64f8b45185ae"
CAJEWF010000026.1	RepeatMasker	DNA/Crypton-V	3682378	3683123	4008	-	.	ID="RND-5_FAMILY-7872";Tend="2094";Tstart="1362";shortTE="F";uid="b431d324-8cf8-4998-abd6-e3c0771a9da4"
CAJEWF010000026.1	RepeatMasker	DNA/hAT?	2539614	2539934	2519	-	.	ID="HAT-N6_BTA";Tend="311";Tstart="2";shortTE="F";uid="4fae8b43-2cc6-4d08-954a-bde963fb8720"
CAJEWF010000026.1	RepeatMasker	DNA/CMC-EnSpm	676308	676451	1129	-	.	ID="RND-6_FAMILY-10965";Tend="1067";Tstart="924";shortTE="F";uid="6e2f0ce7-77b7-4d02-afe5-6feb1503d8d7"
CAJEWF010000026.1	RepeatMasker	DNA/hAT-Tip100	1378774	1379520	915	-	.	ID="RND-5_FAMILY-413";TEgroup="ctg_26%7CRND-5_FAMILY-413%7C1";Tend="2869";Tstart="2341";shortTE="F";uid="8c6e5e36-879a-462d-baed-a521b24b235f"
CAJEWF010000026.1	RepeatMasker	DNA/CMC	6559986	6561381	11104	-	.	ID="RND-6_FAMILY-1987";Tend="2293";Tstart="897";shortTE="F";uid="221e5fbe-390a-4323-b6e3-add100d5ecd8"
CAJEWF010000026.1	RepeatMasker	DNA/TcMar-Tc1	1180614	1181869	7192	-	.	ID="MARINER-N2_BTA";Tend="1201";Tstart="1";shortTE="F";uid="d915c5bd-d340-4f0d-899e-b16a97506368"
CAJEWF010000026.1	RepeatMasker	Unknown	4804785	4804903	982	-	.	ID="RND-6_FAMILY-8210";Tend="1277";Tstart="1159";shortTE="F";uid="27b449a3-48e9-47b2-a35c-485452a441a4"
CAJEWF010000026.1	RepeatMasker	Unknown	3236745	3237167	1397	-	.	ID="RND-6_FAMILY-1236";Tend="1504";Tstart="1099";shortTE="F";uid="3b8582d1-f93a-4a90-a63c-2a0efe02881a"
CAJEWF010000026.1	RepeatMasker	DNA/Kolobok	3700400	3700850	2649	-	.	ID="KOLOBOK-N2_BTA";Tend="442";Tstart="1";shortTE="F";uid="96dc0943-1577-494b-93c4-81dbfb15434c"
CAJEWF010000026.1	RepeatMasker	Unknown	866587	866738	574	-	.	ID="RND-4_FAMILY-21";Tend="1119";Tstart="979";shortTE="F";uid="7d2b0b7e-7acf-415d-a95d-d45c016e95d8"
CAJEWF010000026.1	RepeatMasker	DNA	6542689	6543577	6788	-	.	ID="RND-1_FAMILY-697";Tend="3845";Tstart="2972";shortTE="F";uid="c63132cb-66e5-4322-ab38-258d37fd5ac9"
CAJEWF010000026.1	RepeatMasker	RC/Helitron	1364687	1365215	3049	-	.	ID="RND-4_FAMILY-309";Tend="1658";Tstart="1126";shortTE="F";uid="2f9d1e8f-b72c-453e-8ccb-5c966ea2b1ed"
CAJEWF010000026.1	RepeatMasker	Unknown	5535239	5535548	652	-	.	ID="RND-1_FAMILY-250";Tend="1233";Tstart="985";shortTE="F";uid="f2558f09-a78e-4dd1-af99-38049469afc8"
CAJEWF010000026.1	RepeatMasker	Unknown	6639277	6640328	8643	-	.	ID="RND-1_FAMILY-614";Tend="1910";Tstart="870";shortTE="F";uid="d4e935e5-c267-4df0-97b7-52c9d915654b"
CAJEWF010000026.1	RepeatMasker	LINE/I	1793430	1793672	631	-	.	ID="NIMB-3_BTA";TEgroup="ctg_26%7CNIMB-3_BTA%7C1";Tend="5768";Tstart="5620";shortTE="F";uid="259383be-95e2-43c7-8c58-3ea144abd0bf"
CAJEWF010000026.1	RepeatMasker	DNA/TcMar-Mariner	5051179	5052133	5926	-	.	ID="RND-5_FAMILY-2739";Tend="1914";Tstart="957";shortTE="F";uid="ba24fb6b-2e3b-4f75-99cf-f42f30abec58"
CAJEWF010000026.1	RepeatMasker	DNA/PIF-Spy	6154488	6155135	3878	-	.	ID="ISL2EU-7N1_BTA";Tend="654";Tstart="1";shortTE="F";uid="6a1a2587-2841-4f8c-a9d7-11a18cf2f87b"
CAJEWF010000026.1	RepeatMasker	RC/Helitron	4404717	4404829	427	-	.	ID="RND-6_FAMILY-3047";Tend="1092";Tstart="988";shortTE="F";uid="7a6196e6-1c18-460e-b534-c2949c55b2ce"
CAJEWF010000026.1	RepeatMasker	DNA/CMC-EnSpm	1315877	1316028	1030	-	.	ID="RND-6_FAMILY-10965";Tend="1076";Tstart="925";shortTE="F";uid="7107111b-13f7-4c2b-b38c-889d21cf61b1"
CAJEWF010000026.1	RepeatMasker	Unknown	2464281	2464757	3909	-	.	ID="RND-6_FAMILY-607";Tend="1315";Tstart="838";shortTE="F";uid="b17c126d-4823-4637-add1-b9b0088c5048"
CAJEWF010000026.1	RepeatMasker	RC/Helitron	2375616	2375866	1491	-	.	ID="RND-6_FAMILY-3076";Tend="977";Tstart="724";shortTE="F";uid="456171b9-cbac-4025-8435-3b60d7a90ef3"
CAJEWF010000026.1	RepeatMasker	Unknown	2569124	2569240	978	-	.	ID="RND-5_FAMILY-3018";Tend="1396";Tstart="1280";shortTE="F";uid="304119a6-33ad-4243-946f-e9d31090185e"
CAJEWF010000026.1	RepeatMasker	Unknown	6866312	6866814	2234	-	.	ID="RND-6_FAMILY-6694";Tend="1507";Tstart="1004";shortTE="F";uid="b8c5c9ae-57ef-41cb-b416-c58edc806ea5"
CAJEWF010000026.1	RepeatMasker	LTR/Gypsy	897374	897803	1953	-	.	ID="RND-3_FAMILY-443";Tend="1282";Tstart="856";shortTE="F";uid="5db1caca-f2ad-4706-917f-50944c01e705"
CAJEWF010000026.1	RepeatMasker	LINE/Penelope	3869610	3869750	531	-	.	ID="RND-5_FAMILY-3610";Tend="2149";Tstart="2001";shortTE="F";uid="0f3ec264-4c5d-4690-bacb-393f1b4fc241"
CAJEWF010000026.1	RepeatMasker	LINE/I	1752725	1752863	621	-	.	ID="NIMB-3_BTA";Tend="5530";Tstart="5391";shortTE="F";uid="a389f04f-6318-4aa4-95ba-0b4885d7c69b"
CAJEWF010000026.1	RepeatMasker	Unknown	1106894	1107394	4457	-	.	ID="RND-6_FAMILY-2136";Tend="1461";Tstart="961";shortTE="F";uid="af552f20-5021-4ef4-b4f1-e525afae2a71"
CAJEWF010000026.1	RepeatMasker	DNA	2214089	2214351	1589	-	.	ID="DNA-5_BTA";Tend="255";Tstart="1";shortTE="F";uid="048706a1-4f70-44b9-97f2-dc002f24f720"
CAJEWF010000026.1	RepeatMasker	LTR/Gypsy	873015	873464	1166	-	.	ID="RND-3_FAMILY-443";Tend="1289";Tstart="846";shortTE="F";uid="6eb47138-0420-4593-956e-427d4d282c99"
CAJEWF010000026.1	RepeatMasker	Unknown	981674	981809	703	-	.	ID="RND-4_FAMILY-315";Tend="1243";Tstart="1108";shortTE="F";uid="0835c338-1a6b-482d-b5f4-453a51ee715d"
CAJEWF010000026.1	RepeatMasker	DNA/CMC-EnSpm	3981377	3981661	1302	-	.	ID="RND-1_FAMILY-56";Tend="1157";Tstart="877";shortTE="F";uid="f904dcb2-edf8-4249-b97e-71da7ebe231a"
CAJEWF010000026.1	RepeatMasker	DNA/Sola-2	2693195	2694083	2374	-	.	ID="RND-1_FAMILY-499";Tend="2199";Tstart="1368";shortTE="F";uid="782de9aa-0107-4d98-b553-ecf61f4ab5c8"
CAJEWF010000026.1	RepeatMasker	DNA/CMC-Chapaev-3	6104983	6105166	598	-	.	ID="RND-6_FAMILY-649";Tend="4126";Tstart="3930";shortTE="F";uid="47a02a65-7a54-44f0-8385-1f87cbd21ff6"
CAJEWF010000026.1	RepeatMasker	DNA/CMC-Transib	1117440	1117606	1342	-	.	ID="RND-5_FAMILY-2303";Tend="930";Tstart="765";shortTE="F";uid="0618f918-1126-4f6b-8a42-2276b5b4096a"
CAJEWF010000026.1	RepeatMasker	DNA/PIF-Spy	4684707	4686032	10321	-	.	ID="ISL2EU-N2_BTA";Tend="1326";Tstart="1";shortTE="F";uid="09f5ad05-72cb-4f9e-9dab-bb2a413dd705"
CAJEWF010000026.1	RepeatMasker	DNA/PIF-Spy	2412379	2413297	7905	-	.	ID="RND-5_FAMILY-878";Tend="1713";Tstart="795";shortTE="F";uid="bde6598d-a209-44fe-acec-cbb940922de7"
CAJEWF010000026.1	RepeatMasker	LINE/L2	6435418	6435522	514	-	.	ID="RND-4_FAMILY-328";Tend="1003";Tstart="899";shortTE="F";uid="c52f80b4-c714-4754-86fa-a60169803d12"
CAJEWF010000026.1	RepeatMasker	DNA/Crypton-V	3432817	3433116	543	-	.	ID="RND-5_FAMILY-228";Tend="2236";Tstart="1936";shortTE="F";uid="99a7a892-0c8c-4563-878e-a1d24ba1a4b8"
CAJEWF010000026.1	RepeatMasker	DNA/Zator	1701686	1703441	10957	-	.	ID="RND-6_FAMILY-1399";Tend="2532";Tstart="689";shortTE="F";uid="395b2343-35f7-4775-baef-6a201d8d97da"
CAJEWF010000026.1	RepeatMasker	RC/Helitron	4952477	4952650	517	-	.	ID="HELITRON-1N1B_BTA";Tend="334";Tstart="211";shortTE="F";uid="6d2bda95-9781-474c-a72a-e929038c30ae"
CAJEWF010000026.1	RepeatMasker	LINE/R1	49592	50013	3442	-	.	ID="RND-6_FAMILY-4337";Tend="1401";Tstart="980";shortTE="F";uid="b7b59b43-fdad-44e8-b5f5-b075e0b72d61"
CAJEWF010000026.1	RepeatMasker	Unknown	3905517	3905674	1078	-	.	ID="RND-6_FAMILY-1232";Tend="888";Tstart="731";shortTE="F";uid="d255f344-c0e7-43e8-8229-0c8a52f1f69b"
CAJEWF010000026.1	RepeatMasker	DNA	6341158	6341395	1686	-	.	ID="RND-1_FAMILY-194";Tend="1065";Tstart="827";shortTE="F";uid="71ec3978-6eee-40d4-af24-87e6fb2f5390"
CAJEWF010000026.1	RepeatMasker	DNA	6544121	6545896	12418	-	.	ID="RND-1_FAMILY-697";Tend="2729";Tstart="939";shortTE="F";uid="abd847ea-85b7-4040-8a15-416adf954bdf"
CAJEWF010000026.1	RepeatMasker	DNA/CMC-EnSpm	4507015	4507414	2588	-	.	ID="RND-1_FAMILY-258";Tend="1111";Tstart="717";shortTE="F";uid="2be19415-c5e8-4391-9b2c-cdd0328727ce"
CAJEWF010000026.1	RepeatMasker	Unknown	6528031	6529767	13250	-	.	ID="RND-6_FAMILY-3829";Tend="3198";Tstart="1496";shortTE="F";uid="fb6720e1-2b1e-4d1f-8165-c8f2f83df428"
CAJEWF010000026.1	RepeatMasker	DNA/CMC	4657084	4657435	2342	-	.	ID="RND-1_FAMILY-623";Tend="1463";Tstart="1102";shortTE="F";uid="d6b3686a-e544-4d9e-97d4-8a425b898d40"
CAJEWF010000026.1	RepeatMasker	Unknown	624553	624671	625	-	.	ID="RND-1_FAMILY-36";Tend="1071";Tstart="952";shortTE="F";uid="d80384ed-d796-4646-ac76-92eaba879eb6"
CAJEWF010000026.1	RepeatMasker	DNA	6258496	6258739	1010	-	.	ID="RND-3_FAMILY-152";Tend="1209";Tstart="966";shortTE="F";uid="e0774dc5-3863-4a64-a757-009d2e534153"
CAJEWF010000026.1	RepeatMasker	Unknown	3265998	3266412	3471	-	.	ID="RND-1_FAMILY-399";Tend="1381";Tstart="966";shortTE="F";uid="ae063b3d-a6c6-4033-b6d4-208511605df4"
CAJEWF010000026.1	RepeatMasker	DNA/Kolobok	4113742	4113973	1944	-	.	ID="RND-4_FAMILY-1697";Tend="1385";Tstart="1154";shortTE="F";uid="6fd1d72c-bd3e-4ff7-9cae-e4464ecb1379"
CAJEWF010000026.1	RepeatMasker	DNA	27321	27444	978	-	.	ID="DNA4-17B_BTA";Tend="276";Tstart="153";shortTE="F";uid="ae9c4ed6-48e1-452f-a0cc-1ee43a05ceab"
CAJEWF010000026.1	RepeatMasker	Unknown	599303	599505	1202	-	.	ID="RND-3_FAMILY-258";Tend="980";Tstart="769";shortTE="F";uid="598e8592-fbd2-4ad4-9fbb-7691511ad5da"
CAJEWF010000026.1	RepeatMasker	DNA/CMC	5170259	5170515	861	-	.	ID="ENSPM-N5_BTA";Tend="807";Tstart="571";shortTE="F";uid="e984d149-4fe7-446e-a118-f3434ba258ab"
CAJEWF010000026.1	RepeatMasker	DNA/Sola-2	3831404	3832232	2709	-	.	ID="RND-6_FAMILY-5549";Tend="1719";Tstart="874";shortTE="F";uid="7216bf29-4f58-4496-a648-6c855bb34fb0"
CAJEWF010000026.1	RepeatMasker	DNA	272021	274932	30062	-	.	ID="RND-1_FAMILY-187";Tend="7100";Tstart="4412";shortTE="F";uid="d2883901-f631-4388-952b-50df208d5aa9"
CAJEWF010000026.1	RepeatMasker	DNA/CMC-EnSpm	4755714	4755901	1231	-	.	ID="ENSPM-2_BTA";Tend="9693";Tstart="9510";shortTE="F";uid="ee19641d-4b71-47c5-b8a9-5e805dfe15fa"
CAJEWF010000026.1	RepeatMasker	LINE/L2	4017155	4017462	2110	-	.	ID="RND-1_FAMILY-164";Tend="1222";Tstart="909";shortTE="F";uid="b54d46af-fffc-4325-997b-73139113deec"
CAJEWF010000026.1	RepeatMasker	DNA	3351641	3351850	1502	-	.	ID="RND-1_FAMILY-770";Tend="6657";Tstart="6411";shortTE="F";uid="4cbb5919-ebae-478a-81be-805b2b8cbd69"
CAJEWF010000026.1	RepeatMasker	DNA/Sola-2	2007951	2012623	39854	-	.	ID="RND-1_FAMILY-975";Tend="5457";Tstart="771";shortTE="F";uid="9d0cf151-6ea7-4044-af78-8f0c345fca79"
CAJEWF010000026.1	RepeatMasker	DNA/CMC-EnSpm	5756286	5756743	2588	-	.	ID="RND-1_FAMILY-392";Tend="1247";Tstart="770";shortTE="F";uid="838674e1-d12a-462e-a3ee-8c02cbd5386c"
CAJEWF010000026.1	RepeatMasker	DNA/TcMar-Tc1	5145698	5146007	876	-	.	ID="mariner-n1_bta";Tend="998";Tstart="699";shortTE="F";uid="c12f9a1f-d302-4bad-bc99-1aa9874ce64b"
CAJEWF010000026.1	RepeatMasker	RC/Helitron	5933042	5933209	1194	-	.	ID="HELITRON-1N1B_BTA";Tend="170";Tstart="4";shortTE="F";uid="ddcad86f-b493-4163-ab9c-af79e9ce223a"
CAJEWF010000026.1	RepeatMasker	DNA/TcMar-Tc1	1985016	1985120	495	-	.	ID="RND-6_FAMILY-670";Tend="3276";Tstart="3162";shortTE="F";uid="5487e70b-9ac1-4957-abd0-7b979dd28e93"
CAJEWF010000026.1	RepeatMasker	Unknown	4154825	4155079	1644	-	.	ID="RND-4_FAMILY-226";Tend="1228";Tstart="947";shortTE="F";uid="b27ba026-53ef-4688-ba26-33ac45d7df16"
CAJEWF010000026.1	RepeatMasker	DNA/Academ-1	4238910	4239304	2498	-	.	ID="RND-1_FAMILY-576";Tend="1180";Tstart="790";shortTE="F";uid="03c7f93b-8be9-4c67-af8b-28f8fd837a3d"
CAJEWF010000026.1	RepeatMasker	DNA/CMC-EnSpm	621899	622046	1242	-	.	ID="RND-3_FAMILY-131";Tend="1190";Tstart="1043";shortTE="F";uid="75515059-6a8a-4341-b276-35cd15e44fde"
CAJEWF010000026.1	RepeatMasker	Unknown	1610664	1611516	1195	-	.	ID="RND-6_FAMILY-10546";Tend="1880";Tstart="1055";shortTE="F";uid="89305a7d-3582-4811-b688-0597df827522"
CAJEWF010000026.1	RepeatMasker	Unknown	3499348	3499635	2359	-	.	ID="RND-1_FAMILY-860";Tend="1187";Tstart="900";shortTE="F";uid="6f8355e8-572a-47a3-a680-fbb39461920c"
CAJEWF010000026.1	RepeatMasker	DNA/CMC-EnSpm	681782	682093	2386	-	.	ID="ENSPM-N3_BTA";Tend="414";Tstart="102";shortTE="F";uid="cad60cb4-e657-49e1-8991-17f199d4ccb4"
CAJEWF010000026.1	RepeatMasker	RC/Helitron	3936441	3937054	1351	-	.	ID="HELITRON-1N1_BTA";TEgroup="ctg_26%7CHELITRON-1N1_BTA%7C4";Tend="827";Tstart="175";shortTE="F";uid="d75cdc16-1b78-49ff-8326-abcf56c09400"
CAJEWF010000026.1	RepeatMasker	DNA/TcMar-Tc1	5922082	5922803	738	-	.	ID="MARINER-N1_BTA";TEgroup="ctg_26%7CMARINER-N1_BTA%7C10";Tend="411";Tstart="1";shortTE="F";uid="cffe6fe0-1b2a-48ce-9bb2-1f33f88a07e9"
CAJEWF010000026.1	RepeatMasker	DNA	1904200	1904454	2211	-	.	ID="RND-1_FAMILY-59";Tend="1241";Tstart="987";shortTE="F";uid="0a7983a9-88fa-4a0b-aa6b-241849b69e56"
CAJEWF010000026.1	RepeatMasker	LTR/Gypsy	5056840	5058123	6605	-	.	ID="GYPSY-15_BTA-LTR";Tend="2020";Tstart="779";shortTE="F";uid="5fdcdd1d-47b7-494f-8136-e5b0f0dfa443"
CAJEWF010000026.1	RepeatMasker	LINE/I-Jockey	1988857	1990121	8643	-	.	ID="RND-5_FAMILY-2864";Tend="1361";Tstart="97";shortTE="F";uid="29e2d5ab-72d3-4273-8065-fa68cf80b05d"
CAJEWF010000026.1	RepeatMasker	Unknown	3101907	3102560	603	-	.	ID="RND-1_FAMILY-538";TEgroup="ctg_26%7CRND-1_FAMILY-538%7C1";Tend="1333";Tstart="850";shortTE="F";uid="84ce0df8-550c-4c0e-911c-23d2634b0415"
CAJEWF010000026.1	RepeatMasker	DNA	6606474	6606960	1574	-	.	ID="RND-6_FAMILY-3529";Tend="5482";Tstart="5031";shortTE="F";uid="0eaa8fa2-d397-4fcf-bf37-03fc8a74e9ca"
CAJEWF010000026.1	RepeatMasker	RC/Helitron	4658446	4658569	996	-	.	ID="RND-1_FAMILY-780";Tend="1092";Tstart="969";shortTE="F";uid="1ce510d6-e8e0-4506-a359-1ecd2b12a179"
CAJEWF010000026.1	RepeatMasker	DNA	2882969	2883215	1076	-	.	ID="RND-6_FAMILY-2377";Tend="1128";Tstart="886";shortTE="F";uid="99e314f0-5ef9-4f45-b632-b73ef2a8e290"
CAJEWF010000026.1	RepeatMasker	Unknown	1820817	1822628	6081	-	.	ID="RND-1_FAMILY-541";Tend="2575";Tstart="975";shortTE="F";uid="74e4db44-d0c3-45ca-9a61-cad30fbd2371"
CAJEWF010000026.1	RepeatMasker	Unknown	3900271	3900679	3207	-	.	ID="RND-4_FAMILY-21";Tend="1399";Tstart="980";shortTE="F";uid="10c42dd4-83d2-41d6-a5ae-eee2d6dd1a47"
CAJEWF010000026.1	RepeatMasker	Unknown	6509814	6509992	563	-	.	ID="RND-6_FAMILY-2007";Tend="825";Tstart="667";shortTE="F";uid="edadb32e-de21-46b3-94ec-cc0fed6af6b8"
CAJEWF010000026.1	RepeatMasker	Unknown	3466199	3466690	3732	-	.	ID="RND-4_FAMILY-624";Tend="1358";Tstart="866";shortTE="F";uid="985a8ae9-29a9-4191-810b-c878209018b1"
CAJEWF010000026.1	RepeatMasker	DNA/TcMar-Tc1	1459114	1460428	2232	-	.	ID="rnd-5_family-3206";TEgroup="ctg_26%7Crnd-5_family-3206%7C1";Tend="2458";Tstart="1110";shortTE="F";uid="038d9754-f956-4330-9661-8cca3f20f5fd"
CAJEWF010000026.1	RepeatMasker	RC/Helitron	19492	19671	871	-	.	ID="RND-1_FAMILY-463";Tend="4520";Tstart="4331";shortTE="F";uid="30060e67-1671-4eab-8849-20633fbdb021"
CAJEWF010000026.1	RepeatMasker	Unknown	608555	608665	638	-	.	ID="RND-1_FAMILY-36";Tend="1049";Tstart="934";shortTE="F";uid="2a36bffd-8d88-42a1-9480-489cfd05008c"
CAJEWF010000026.1	RepeatMasker	DNA/CMC-EnSpm	722197	722436	1284	-	.	ID="RND-6_FAMILY-737";Tend="1150";Tstart="883";shortTE="F";uid="a747b7e9-6e6a-42f2-aced-27f54e537f47"
CAJEWF010000026.1	RepeatMasker	Unknown	3961101	3961271	2760	-	.	ID="RND-1_FAMILY-843";Tend="1520";Tstart="1385";shortTE="F";uid="92b175c5-8740-4726-a5d2-41aceebe0170"
CAJEWF010000026.1	RepeatMasker	DNA/hAT-hATm	5150306	5150847	3299	-	.	ID="RND-5_FAMILY-5616";Tend="1618";Tstart="1065";shortTE="F";uid="db815103-0614-432b-9d7b-68912fc28a09"
CAJEWF010000026.1	RepeatMasker	DNA/CMC	520275	520481	1740	-	.	ID="RND-1_FAMILY-303";Tend="1123";Tstart="918";shortTE="F";uid="d0fbee48-3e5e-408e-b3fd-5f8585393981"
CAJEWF010000026.1	RepeatMasker	DNA	4896783	4897235	767	-	.	ID="RND-1_FAMILY-173";Tend="4829";Tstart="4497";shortTE="F";uid="cc47a99b-07b0-4abb-bd58-49689653e755"
CAJEWF010000026.1	RepeatMasker	DNA/PIF-Spy	3713662	3714186	1677	-	.	ID="ISL2EU-N1_BTA";TEgroup="ctg_26%7CISL2EU-N1_BTA%7C5";Tend="308";Tstart="16";shortTE="F";uid="2e981c1d-7387-4fe9-b322-5d4d08daac0c"
CAJEWF010000026.1	RepeatMasker	DNA	6771430	6771537	449	-	.	ID="RND-6_FAMILY-1678";Tend="121";Tstart="11";shortTE="F";uid="1133ce79-31aa-4b32-979d-85eb479fb772"
CAJEWF010000026.1	RepeatMasker	Unknown	5046835	5047062	1581	-	.	ID="RND-1_FAMILY-666";Tend="1688";Tstart="1459";shortTE="F";uid="bcee6b51-6d07-430f-96cf-7367821671f6"
CAJEWF010000026.1	RepeatMasker	Unknown	61712	61844	1045	-	.	ID="RND-1_FAMILY-199";Tend="1258";Tstart="1126";shortTE="F";uid="b53f4390-15b1-4f2e-9242-4340bb99bc7f"
CAJEWF010000026.1	RepeatMasker	DNA/PIF-Spy	1687595	1688019	2811	-	.	ID="RND-6_FAMILY-260";Tend="491";Tstart="66";shortTE="F";uid="f0d71aa2-404d-4514-81c4-cc231f14a47d"
CAJEWF010000026.1	RepeatMasker	Unknown	1240738	1241043	703	-	.	ID="RND-4_FAMILY-315";Tend="1231";Tstart="938";shortTE="F";uid="13f52e40-a2ea-4388-8ea9-a6717495f478"
CAJEWF010000026.1	RepeatMasker	DNA	4912218	4912398	1374	-	.	ID="DNA-1_BTA";Tend="180";Tstart="1";shortTE="F";uid="53f20260-a691-46bc-81a0-0f4ef951a169"
CAJEWF010000026.1	RepeatMasker	DNA	759536	759709	1383	-	.	ID="RND-5_FAMILY-3187";Tend="1296";Tstart="1123";shortTE="F";uid="34e450d2-9e86-4997-8c5b-c53beca54087"
CAJEWF010000026.1	RepeatMasker	Unknown	4481630	4481905	2165	-	.	ID="RND-1_FAMILY-96";Tend="1182";Tstart="907";shortTE="F";uid="79e4df54-a57b-437e-a218-02a4472e9310"
CAJEWF010000026.1	RepeatMasker	DNA/CMC	6185062	6185193	540	-	.	ID="RND-6_FAMILY-633";Tend="697";Tstart="566";shortTE="F";uid="82c05740-ede7-42df-8abf-76e18e444f7f"
CAJEWF010000026.1	RepeatMasker	DNA/PIF-Spy	730310	730448	567	-	.	ID="ISL2EU-2N1_BTA";Tend="199";Tstart="69";shortTE="F";uid="0651568a-371f-4095-a637-3d35fc3f9757"
CAJEWF010000026.1	RepeatMasker	LTR/Gypsy	6381548	6381855	2610	-	.	ID="RND-6_FAMILY-2211";Tend="730";Tstart="420";shortTE="F";uid="56f29e8c-2fc3-4a9b-8ef5-f384fa185018"
CAJEWF010000026.1	RepeatMasker	DNA	865479	865770	1937	-	.	ID="RND-6_FAMILY-5735";Tend="1085";Tstart="804";shortTE="F";uid="563c733e-cf2f-4897-89ac-93c31a6e7350"
CAJEWF010000026.1	RepeatMasker	Unknown	5821352	5821555	835	-	.	ID="RND-5_FAMILY-734";Tend="1216";Tstart="1009";shortTE="F";uid="7e3d001b-1088-49ec-9841-a30150ce888a"
CAJEWF010000026.1	RepeatMasker	DNA/CMC-EnSpm	5499082	5499226	1105	-	.	ID="RND-6_FAMILY-6354";Tend="1909";Tstart="1765";shortTE="F";uid="501a02ef-822b-4e64-920d-be4c25364a46"
CAJEWF010000026.1	RepeatMasker	DNA/PIF-Spy	3285835	3287246	11433	-	.	ID="RND-1_FAMILY-203";Tend="2245";Tstart="818";shortTE="F";uid="541467dd-e705-4a23-bc15-7551753ce042"
CAJEWF010000026.1	RepeatMasker	DNA	6594824	6595274	2414	-	.	ID="RND-6_FAMILY-1993";Tend="4284";Tstart="3831";shortTE="F";uid="8cdcf144-d402-499d-9635-8f48cf5f9f6d"
CAJEWF010000026.1	RepeatMasker	DNA/hAT?	4338793	4339198	1473	-	.	ID="RND-6_FAMILY-2283";Tend="1298";Tstart="913";shortTE="F";uid="e25435ab-5e5b-4afa-8197-90b094b6d33b"
CAJEWF010000026.1	RepeatMasker	Unknown	1159879	1160033	860	-	.	ID="RND-5_FAMILY-1994";Tend="1401";Tstart="1247";shortTE="F";uid="ea2fac22-f212-4809-91ca-378d0d21b27f"
CAJEWF010000026.1	RepeatMasker	Unknown	2570007	2570595	3669	-	.	ID="RND-6_FAMILY-6575";Tend="1980";Tstart="1373";shortTE="F";uid="c314fad4-1bb8-4b75-b122-c95910ed50cb"
CAJEWF010000026.1	RepeatMasker	DNA/CMC	4438188	4438644	2580	-	.	ID="RND-6_FAMILY-3863";Tend="1095";Tstart="649";shortTE="F";uid="4fa5bae2-d079-4ce9-bfe2-b99185dc178c"
CAJEWF010000026.1	RepeatMasker	DNA/Academ-1	4061454	4061573	663	-	.	ID="RND-6_FAMILY-500";Tend="312";Tstart="186";shortTE="F";uid="3a5ab022-57f8-44be-ab69-b515fb8b3409"
CAJEWF010000026.1	RepeatMasker	DNA/Maverick	5966861	5967125	850	-	.	ID="RND-6_FAMILY-5590";Tend="3327";Tstart="3060";shortTE="F";uid="eea6ed54-ab93-4a7d-9b3b-f90a40e91cdf"
CAJEWF010000026.1	RepeatMasker	Unknown	1367612	1368201	3955	-	.	ID="RND-1_FAMILY-538";Tend="1442";Tstart="864";shortTE="F";uid="daddcb9a-5d55-4091-ad4e-1350a04e613f"
CAJEWF010000026.1	RepeatMasker	DNA/TcMar-Tc1	3653755	3654231	1825	-	.	ID="RND-1_FAMILY-211";Tend="1295";Tstart="836";shortTE="F";uid="22a2a30b-db2b-4e3b-95b5-8bc3f88f555c"
CAJEWF010000026.1	RepeatMasker	Unknown	734394	734498	531	-	.	ID="RND-4_FAMILY-1003";Tend="1193";Tstart="1074";shortTE="F";uid="df7ebd88-8805-44eb-9fb1-61c49482ef9f"
CAJEWF010000026.1	RepeatMasker	LINE/I-Jockey	3856495	3857056	1422	-	.	ID="RND-6_FAMILY-7986";Tend="989";Tstart="499";shortTE="F";uid="d38ac55e-6431-4552-a96b-663aad713525"
CAJEWF010000026.1	RepeatMasker	DNA	3986026	3986181	859	-	.	ID="RND-1_FAMILY-979";Tend="1084";Tstart="934";shortTE="F";uid="dd509ee6-b6d4-42c5-bf58-1e21a812b26a"
CAJEWF010000026.1	RepeatMasker	DNA/TcMar-Tc1	5741383	5742604	9210	-	.	ID="RND-1_FAMILY-889";Tend="2051";Tstart="824";shortTE="F";uid="31d48b89-26f6-4537-b3d5-e5c0472636e5"
CAJEWF010000026.1	RepeatMasker	Unknown	550125	550298	1176	-	.	ID="RND-2_FAMILY-63";Tend="1042";Tstart="870";shortTE="F";uid="6d7d4ab1-1053-4cf9-b013-33747c5b7495"
CAJEWF010000026.1	RepeatMasker	LTR/Gypsy	5059906	5061800	8944	-	.	ID="RND-6_FAMILY-4605";Tend="2542";Tstart="605";shortTE="F";uid="a9c93c12-7383-4fbc-ba39-8fb8c14ccf1c"
CAJEWF010000026.1	RepeatMasker	Unknown	3453991	3455943	16391	-	.	ID="RND-5_FAMILY-2069";Tend="2690";Tstart="745";shortTE="F";uid="3431d8ad-f6bd-4e0f-9c78-7d2245e353fb"
CAJEWF010000026.1	RepeatMasker	DNA/PIF-Spy	6013246	6013520	918	-	.	ID="RND-1_FAMILY-728";Tend="893";Tstart="624";shortTE="F";uid="83f9b5a9-67f8-4495-89b1-b15bfa63deec"
CAJEWF010000026.1	RepeatMasker	Unknown	4516670	4517259	4676	-	.	ID="RND-1_FAMILY-843";Tend="1369";Tstart="769";shortTE="F";uid="dbbfb5f6-2c23-4c8c-8dac-66f0071558c6"
CAJEWF010000026.1	RepeatMasker	Unknown	524090	524526	3155	-	.	ID="RND-4_FAMILY-21";Tend="1399";Tstart="980";shortTE="F";uid="cce31d59-687d-4c00-9a8d-1ea0f60dcad1"
CAJEWF010000026.1	RepeatMasker	Unknown	2393282	2393866	4970	-	.	ID="RND-5_FAMILY-3024";Tend="1436";Tstart="837";shortTE="F";uid="17a2ef17-395e-48a7-85eb-8da9f66b52ae"
CAJEWF010000026.1	RepeatMasker	DNA/CMC-EnSpm	1198938	1199096	424	-	.	ID="ENSPM-3_BTA";Tend="8334";Tstart="8176";shortTE="F";uid="1194c2c5-5873-4c60-9365-8033b0387ae7"
CAJEWF010000026.1	RepeatMasker	Unknown	3837226	3837891	2685	-	.	ID="RND-6_FAMILY-6529";Tend="1417";Tstart="802";shortTE="F";uid="fde16fdb-8205-487a-81c2-221920e76211"
CAJEWF010000026.1	RepeatMasker	LINE/CR1	2931394	2931733	859	-	.	ID="RND-6_FAMILY-5659";Tend="579";Tstart="305";shortTE="F";uid="283a1afc-86cd-4baf-9c11-6963d49ff4b6"
CAJEWF010000026.1	RepeatMasker	LINE/L2	5361181	5361436	2004	-	.	ID="RND-1_FAMILY-164";Tend="1175";Tstart="917";shortTE="F";uid="6c577731-2d61-4ec6-984b-2b232074c139"
CAJEWF010000026.1	RepeatMasker	DNA	1433462	1433607	783	-	.	ID="DNA-3_BTA";Tend="1977";Tstart="1817";shortTE="F";uid="4e414bb4-5b4a-4871-bc2e-48e76a5fedc9"
CAJEWF010000026.1	RepeatMasker	DNA	753905	754063	929	-	.	ID="dna4-17b_bta";Tend="276";Tstart="154";shortTE="F";uid="c97340e1-0c2c-4f14-87b6-484aff6d76e6"
CAJEWF010000026.1	RepeatMasker	DNA/PIF-Spy	2226277	2227968	12558	-	.	ID="ISL2EU-1_BTA";TEgroup="ctg_26%7CISL2EU-1_BTA%7C1";Tend="4332";Tstart="1782";shortTE="F";uid="9d3d6487-e424-47c2-a4f8-28ed55085b60"
CAJEWF010000026.1	RepeatMasker	Unknown	1606623	1606834	1701	-	.	ID="RND-3_FAMILY-243";Tend="769";Tstart="558";shortTE="F";uid="5368c63e-87a7-4e17-8d95-a02888bf5512"
CAJEWF010000026.1	RepeatMasker	Unknown	4493829	4496761	23498	-	.	ID="RND-1_FAMILY-826";Tend="3138";Tstart="177";shortTE="F";uid="9f96c6de-1f9c-4383-8c9c-1ad3d57110eb"
CAJEWF010000026.1	RepeatMasker	DNA/PIF-Harbinger	5597581	5597815	1445	-	.	ID="RND-4_FAMILY-1090";Tend="1192";Tstart="950";shortTE="F";uid="32f75e6e-cafb-4c02-9d82-9ee062a23765"
CAJEWF010000026.1	RepeatMasker	DNA/CMC-EnSpm	846735	847145	3273	-	.	ID="ENSPM-N3_BTA";Tend="413";Tstart="1";shortTE="F";uid="cd576661-0f61-49a6-8bbe-40f152fa80f9"
CAJEWF010000026.1	RepeatMasker	DNA	1017420	1017912	1999	-	.	ID="RND-3_FAMILY-152";Tend="1457";Tstart="967";shortTE="F";uid="82b7608e-371e-4e9d-88d1-e5808d66c02b"
CAJEWF010000026.1	RepeatMasker	DNA/CMC	1186913	1187168	2140	-	.	ID="RND-5_FAMILY-844";Tend="1107";Tstart="852";shortTE="F";uid="6f79da18-7f07-494c-8f8a-31f5c3d35886"
CAJEWF010000026.1	RepeatMasker	DNA	859183	859317	1068	-	.	ID="RND-6_FAMILY-11069";Tend="1030";Tstart="896";shortTE="F";uid="ba69b8e6-04e4-4286-9151-51dc6663117e"
CAJEWF010000026.1	RepeatMasker	DNA/CMC-EnSpm	716449	716862	3144	-	.	ID="ENSPM-N3_BTA";Tend="414";Tstart="1";shortTE="F";uid="d181f600-872d-4fc3-b67c-f4ff890d7fe0"
CAJEWF010000026.1	RepeatMasker	DNA	1279982	1280634	1591	-	.	ID="RND-1_FAMILY-535";Tend="1804";Tstart="1159";shortTE="F";uid="d5be81ef-9809-48e3-990f-476904782dcb"
CAJEWF010000026.1	RepeatMasker	DNA/PIF-Spy	3536756	3536978	1063	-	.	ID="RND-6_FAMILY-20105";Tend="2423";Tstart="2226";shortTE="F";uid="074e7832-3f5b-4912-bc76-314c2dd73bae"
CAJEWF010000026.1	RepeatMasker	LINE/RTE-BovB	2280003	2281677	1724	-	.	ID="RND-6_FAMILY-6603";TEgroup="ctg_26%7CRND-6_FAMILY-6603%7C1";Tend="2121";Tstart="308";shortTE="F";uid="b52c129e-ef5a-407d-896c-4d43067a9e24"
CAJEWF010000026.1	RepeatMasker	RC/Helitron	5813285	5813541	2303	-	.	ID="HELITRON-N3_BTA";Tend="257";Tstart="1";shortTE="F";uid="eb87d67e-ca04-40a5-a79a-c6652c06c2ad"
CAJEWF010000026.1	RepeatMasker	DNA/PIF-Spy	2807468	2808464	8096	-	.	ID="ISL2EU-N2_BTA";Tend="972";Tstart="1";shortTE="F";uid="023b610f-5867-4013-8af1-1cc1d5ed3f6c"
CAJEWF010000026.1	RepeatMasker	RC/Helitron	5761314	5761450	709	-	.	ID="RND-5_FAMILY-1005";Tend="1519";Tstart="1388";shortTE="F";uid="55380f7d-9adc-42fc-a75d-2f2e7d58e497"
CAJEWF010000026.1	RepeatMasker	DNA	3142543	3142689	490	-	.	ID="RND-5_FAMILY-1401";Tend="1263";Tstart="1118";shortTE="F";uid="42a1d5ee-286d-420b-ba4f-664ce9db8971"
CAJEWF010000026.1	RepeatMasker	Unknown	1809917	1810405	3340	-	.	ID="RND-1_FAMILY-469";Tend="1879";Tstart="1391";shortTE="F";uid="9c66ddec-fe5b-48df-9fc8-803f5dfc9f57"
CAJEWF010000026.1	RepeatMasker	LTR/Gypsy	976684	976801	538	-	.	ID="RND-3_FAMILY-25";Tend="1179";Tstart="1089";shortTE="F";uid="979eee7b-03e8-4914-b59f-64f7e2180b08"
CAJEWF010000026.1	RepeatMasker	Unknown	1952897	1953069	657	-	.	ID="RND-6_FAMILY-24765";Tend="1213";Tstart="1039";shortTE="F";uid="6b0dca61-5207-4a90-896a-01bafb1dacd2"
CAJEWF010000026.1	RepeatMasker	LINE/RTE-BovB	2329654	2332683	20846	-	.	ID="RND-6_FAMILY-7272";TEgroup="ctg_26%7CRND-6_FAMILY-7272%7C1";Tend="4005";Tstart="786";shortTE="F";uid="2e932e13-c5f2-43e9-ae38-50dc4b2a9079"
CAJEWF010000026.1	RepeatMasker	Unknown	2426551	2427023	3751	-	.	ID="RND-4_FAMILY-21";Tend="1399";Tstart="931";shortTE="F";uid="3e9e05b3-d7a6-4534-874e-38275fed3555"
CAJEWF010000026.1	RepeatMasker	DNA/CMC-EnSpm	5829932	5830213	626	-	.	ID="RND-6_FAMILY-1077";Tend="1171";Tstart="911";shortTE="F";uid="bd72fd2f-50d5-4641-998f-a044d8a5abdc"
CAJEWF010000026.1	RepeatMasker	Unknown	2436606	2436885	2211	-	.	ID="RND-3_FAMILY-932";Tend="1452";Tstart="1176";shortTE="F";uid="68f86a94-3319-4cee-8136-348db84820ab"
CAJEWF010000026.1	RepeatMasker	RC/Helitron	6445314	6445437	8286	-	.	ID="RND-6_FAMILY-3671";Tend="2582";Tstart="2442";shortTE="F";uid="8d6396f8-632c-44db-9fbe-95050d42239b"
CAJEWF010000026.1	RepeatMasker	LINE/RTE-BovB	1543080	1543640	4681	-	.	ID="RND-6_FAMILY-7272";Tend="4007";Tstart="3438";shortTE="F";uid="1ea4abce-92ec-4a29-be9d-570032ea6bc0"
CAJEWF010000026.1	RepeatMasker	DNA/TcMar-Tc1	3460714	3461597	1514	-	.	ID="rnd-5_family-3206";Tend="2324";Tstart="1858";shortTE="F";uid="1a3f7dd0-4245-47a5-853c-8bef44fc109f"
CAJEWF010000026.1	RepeatMasker	Unknown	801590	802027	2254	-	.	ID="RND-5_FAMILY-167";Tend="968";Tstart="540";shortTE="F";uid="49f442e8-c38d-4390-ac15-94325ff5eae2"
CAJEWF010000026.1	RepeatMasker	DNA/Sola-2	4708018	4708475	3030	-	.	ID="RND-1_FAMILY-349";Tend="1297";Tstart="857";shortTE="F";uid="c7a612d4-22a2-4954-9bcb-59e448a5d1cf"
CAJEWF010000026.1	RepeatMasker	LTR/Pao	2806394	2807185	3549	-	.	ID="RND-6_FAMILY-19833";Tend="1708";Tstart="938";shortTE="F";uid="0716239c-7584-4b9b-9e6e-a567efc1b7e5"
CAJEWF010000026.1	RepeatMasker	DNA	776090	776482	481	-	.	ID="RND-1_FAMILY-86";TEgroup="ctg_26%7CRND-1_FAMILY-86%7C1";Tend="1345";Tstart="952";shortTE="T";uid="ed5e581b-334a-47de-9949-f7dc0ebda8a8"
CAJEWF010000026.1	RepeatMasker	LINE/L1	4620323	4620570	1021	-	.	ID="RND-6_FAMILY-2381";Tend="994";Tstart="643";shortTE="F";uid="4e1ad490-d9df-4f5c-9365-2a3a8a3999f8"
CAJEWF010000026.1	RepeatMasker	DNA/hAT-Tip100	1032386	1032649	1764	-	.	ID="RND-6_FAMILY-968";Tend="5452";Tstart="5189";shortTE="F";uid="ed75b959-6130-4337-933b-2ba531e5234f"
CAJEWF010000026.1	RepeatMasker	Unknown	5847531	5847941	2939	-	.	ID="RND-1_FAMILY-842";Tend="1344";Tstart="944";shortTE="F";uid="07298ca0-b4c0-4b33-a712-924d7b268e1e"
CAJEWF010000026.1	RepeatMasker	DNA	6390057	6390255	1296	-	.	ID="RND-6_FAMILY-1587";Tend="1157";Tstart="958";shortTE="F";uid="a7e560c5-0b11-47dc-ad34-8b2fb2af387a"
CAJEWF010000026.1	RepeatMasker	DNA/CMC-EnSpm	819335	819458	788	-	.	ID="RND-6_FAMILY-6392";Tend="824";Tstart="701";shortTE="F";uid="ea52d5ef-e886-4a6d-b74e-5dc0704dc252"
CAJEWF010000026.1	RepeatMasker	DNA/hAT?	1434539	1434639	785	-	.	ID="RND-6_FAMILY-2283";Tend="2732";Tstart="2632";shortTE="F";uid="fc359516-526a-4818-b4e8-a87dae17e856"
CAJEWF010000026.1	RepeatMasker	Unknown	1125681	1125797	511	-	.	ID="RND-1_FAMILY-27";Tend="1025";Tstart="909";shortTE="F";uid="7c3896ed-53ac-42a3-b4f4-4d975cc0c27a"
CAJEWF010000026.1	RepeatMasker	Unknown	2812158	2812825	577	-	.	ID="RND-6_FAMILY-1831";TEgroup="ctg_26%7CRND-6_FAMILY-1831%7C1";Tend="1481";Tstart="1028";shortTE="T";uid="7ee41673-a9d6-4d3a-b300-90762037ef42"
CAJEWF010000026.1	RepeatMasker	Unknown	541861	542026	1274	-	.	ID="RND-4_FAMILY-384";Tend="1004";Tstart="839";shortTE="F";uid="83b7fbac-f91d-45b7-95d5-c7704e2b2efb"
CAJEWF010000026.1	RepeatMasker	RC/Helitron	2394093	2394215	835	-	.	ID="RND-6_FAMILY-6194";Tend="931";Tstart="806";shortTE="F";uid="2a25f9ec-bcd3-4c72-b342-5e3e36a37467"
CAJEWF010000026.1	RepeatMasker	DNA/PIF-Spy	1803408	1804249	5792	-	.	ID="ISL2EU-N1_BTA";Tend="833";Tstart="16";shortTE="F";uid="442f9804-3d12-49d6-933f-4f862959a6a3"
CAJEWF010000026.1	RepeatMasker	DNA/hAT?	4768300	4768789	3222	-	.	ID="RND-1_FAMILY-824";Tend="1370";Tstart="883";shortTE="F";uid="08dee59f-3b4f-4800-8910-11a18022f20a"
CAJEWF010000026.1	RepeatMasker	DNA/hAT?	2493900	2494063	684	-	.	ID="RND-6_FAMILY-2283";Tend="1335";Tstart="1170";shortTE="F";uid="d465b306-54c6-4f42-af60-f0a8d403923b"
CAJEWF010000026.1	RepeatMasker	Unknown	2496164	2496563	1603	-	.	ID="RND-1_FAMILY-354";Tend="1282";Tstart="882";shortTE="F";uid="cd25cfde-9e28-45b6-9157-6f1bcb038671"
CAJEWF010000026.1	RepeatMasker	DNA/PIF-Spy	3949254	3949546	1019	-	.	ID="RND-6_FAMILY-964";Tend="1406";Tstart="1125";shortTE="F";uid="8b2b3800-0103-4199-a5e2-883b48c0d230"
CAJEWF010000026.1	RepeatMasker	DNA/PIF-Spy	6068405	6068762	765	-	.	ID="RND-6_FAMILY-964";Tend="1276";Tstart="917";shortTE="F";uid="1667d4a0-2656-4e04-b1c5-744b14a7975a"
CAJEWF010000026.1	RepeatMasker	LINE/L2	162630	163357	5362	-	.	ID="RND-6_FAMILY-7287";Tend="798";Tstart="82";shortTE="F";uid="702d363d-42ec-4c60-8a5a-fb9c171580e3"
CAJEWF010000026.1	RepeatMasker	LINE/I	2435468	2435736	2299	-	.	ID="RND-6_FAMILY-27";Tend="1195";Tstart="928";shortTE="F";uid="e2ee14d9-3392-434c-9e26-aa8b634706e3"
CAJEWF010000026.1	RepeatMasker	DNA	5461886	5462308	2107	-	.	ID="RND-6_FAMILY-3855";Tend="4469";Tstart="4050";shortTE="F";uid="07ae0374-7bc3-4324-8fe0-bbc6300fc88d"
CAJEWF010000026.1	RepeatMasker	DNA	50892	51264	2290	-	.	ID="RND-5_FAMILY-149";Tend="1369";Tstart="988";shortTE="F";uid="cc78670b-8943-45f9-800a-818ecc39ffe2"
CAJEWF010000026.1	RepeatMasker	DNA/TcMar-Tc1	3635643	3635790	1308	-	.	ID="RND-1_FAMILY-54";Tend="1608";Tstart="1461";shortTE="F";uid="e3890485-2d85-4e8c-a44f-2e5acdaf4205"
CAJEWF010000026.1	RepeatMasker	DNA/CMC-Transib	5132572	5133163	3359	-	.	ID="RND-6_FAMILY-14831";Tend="990";Tstart="328";shortTE="F";uid="c5419eca-ca21-43fd-bf39-6ae8590848a1"
CAJEWF010000026.1	RepeatMasker	DNA/CMC-EnSpm	6878764	6880268	1080	-	.	ID="RND-1_FAMILY-115";TEgroup="ctg_26%7CRND-1_FAMILY-115%7C3";Tend="2643";Tstart="903";shortTE="F";uid="b3c72b36-1c84-4d59-b567-7d535735b558"
CAJEWF010000026.1	RepeatMasker	Unknown	5579424	5579637	720	-	.	ID="RND-1_FAMILY-971";Tend="874";Tstart="658";shortTE="F";uid="289f1012-8982-4a2f-b0d4-ea42df9fb491"
CAJEWF010000026.1	RepeatMasker	Unknown	44051	44197	990	-	.	ID="RND-4_FAMILY-384";Tend="1006";Tstart="837";shortTE="F";uid="4e0a4e0f-7745-41b9-86bc-8606f08214cd"
CAJEWF010000026.1	RepeatMasker	Unknown	142566	142823	2124	-	.	ID="RND-1_FAMILY-714";Tend="1128";Tstart="871";shortTE="F";uid="16a62d6a-54e7-4d7f-8758-f76965b7a505"
CAJEWF010000026.1	RepeatMasker	Unknown	1728968	1729790	6014	-	.	ID="RND-6_FAMILY-7457";Tend="1505";Tstart="693";shortTE="F";uid="b898dd75-0df1-47f1-900e-2370b62d2f61"
CAJEWF010000026.1	RepeatMasker	LTR/Pao	2704164	2705877	1084	-	.	ID="BEL-1_BTA-I";Tend="3879";Tstart="2179";shortTE="F";uid="046d96a4-9e74-48a4-83bd-a828f7177194"
CAJEWF010000026.1	RepeatMasker	LINE/Dong-R4	5979025	5979274	633	-	.	ID="RND-6_FAMILY-8752";Tend="604";Tstart="369";shortTE="F";uid="97c2a9fa-2c3f-428c-bf0c-fe3b2d78c4bf"
CAJEWF010000026.1	RepeatMasker	Unknown	1747306	1747423	451	-	.	ID="RND-1_FAMILY-238";Tend="1468";Tstart="1355";shortTE="F";uid="970bc516-2fca-41da-b662-d28dbfd376d7"
CAJEWF010000026.1	RepeatMasker	Unknown	642516	642690	1486	-	.	ID="RND-5_FAMILY-652";Tend="1091";Tstart="919";shortTE="F";uid="b0532dad-fe0f-4112-836c-de488c98fcca"
CAJEWF010000026.1	RepeatMasker	DNA	6587266	6587641	1067	-	.	ID="RND-6_FAMILY-2441";TEgroup="ctg_26%7CRND-6_FAMILY-2441%7C1";Tend="1742";Tstart="1198";shortTE="F";uid="661aa6b6-240d-4059-a564-1aab7f90c133"
CAJEWF010000026.1	RepeatMasker	LTR/Pao	6556155	6556740	4104	-	.	ID="RND-5_FAMILY-543";Tend="1373";Tstart="795";shortTE="F";uid="a04a05b7-835d-4036-92b3-d7bf9d40ea23"
CAJEWF010000026.1	RepeatMasker	RC/Helitron	2060306	2060470	1230	-	.	ID="RND-6_FAMILY-6194";Tend="1562";Tstart="1397";shortTE="F";uid="01a815ac-d8e3-4f7f-bb8c-055fc5cd752a"
CAJEWF010000026.1	RepeatMasker	DNA/Sola-2	3832403	3832591	1151	-	.	ID="RND-6_FAMILY-5549";Tend="1174";Tstart="985";shortTE="F";uid="377fc067-1eef-49a8-a494-e0aa330eea63"
CAJEWF010000026.1	RepeatMasker	DNA/CMC-EnSpm	6307883	6308042	1114	-	.	ID="RND-6_FAMILY-10965";Tend="1069";Tstart="925";shortTE="F";uid="2ec323cd-05bf-43f8-aeae-8b929c63aed0"
CAJEWF010000026.1	RepeatMasker	LTR/Copia	1912872	1913647	527	-	.	ID="COPIA-6_BTA-I";Tend="2744";Tstart="1831";shortTE="F";uid="2faf7441-0471-4f53-97cb-e5c68ab58a63"
CAJEWF010000026.1	RepeatMasker	DNA/PIF-Spy	3464189	3464598	639	-	.	ID="RND-6_FAMILY-964";Tend="1878";Tstart="1423";shortTE="F";uid="9617b279-87a8-409c-87f8-c871e3c156c3"
CAJEWF010000026.1	RepeatMasker	Unknown	3398920	3399188	1328	-	.	ID="RND-6_FAMILY-1708";Tend="1229";Tstart="965";shortTE="F";uid="6cb1a8dd-259e-4b56-9721-ecd58ac31633"
CAJEWF010000026.1	RepeatMasker	Unknown	4500968	4501746	4666	-	.	ID="RND-6_FAMILY-3057";Tend="1597";Tstart="816";shortTE="F";uid="e3d93f51-fc96-4bf5-94ad-7e4772a122e5"
CAJEWF010000026.1	RepeatMasker	DNA	1520927	1521284	3019	-	.	ID="DNA-1_BTA";Tend="355";Tstart="1";shortTE="F";uid="cb7c1495-63a8-488f-aa3b-44e7d8887f61"
CAJEWF010000026.1	RepeatMasker	DNA	527707	527956	1077	-	.	ID="DNA-1_BTA";Tend="504";Tstart="257";shortTE="F";uid="7dca3f56-49c6-43b4-ae99-931e88c6bb68"
CAJEWF010000026.1	RepeatMasker	Unknown	4961301	4962386	7582	-	.	ID="RND-6_FAMILY-885";Tend="1689";Tstart="649";shortTE="F";uid="61829953-28af-4e65-9094-8d27d72fbc67"
CAJEWF010000026.1	RepeatMasker	DNA	888998	889151	416	-	.	ID="RND-1_FAMILY-187";Tend="2633";Tstart="2469";shortTE="F";uid="462a71e9-f6bc-4b73-8458-ee496a8d4b90"
CAJEWF010000026.1	RepeatMasker	DNA/hAT	494040	494311	1182	-	.	ID="HAT-N1_BTA";Tend="369";Tstart="92";shortTE="F";uid="14abc4a1-bca5-4518-91ec-fd49a0798641"
CAJEWF010000026.1	RepeatMasker	DNA	829953	830070	777	-	.	ID="DNA-11_BTA";Tend="491";Tstart="372";shortTE="F";uid="c3d65a91-2f2d-499a-b29f-c977859c3c3c"
CAJEWF010000026.1	RepeatMasker	Unknown	4478927	4479123	1014	-	.	ID="RND-6_FAMILY-1750";Tend="1006";Tstart="814";shortTE="F";uid="ef80338e-4902-40df-bac7-bf907cb94a82"
CAJEWF010000026.1	RepeatMasker	DNA/PIF-Spy	5086355	5086898	1764	-	.	ID="RND-5_FAMILY-878";Tend="1339";Tstart="799";shortTE="F";uid="ecf10401-abda-4f97-9198-da435643e0f5"
CAJEWF010000026.1	RepeatMasker	RC/Helitron	4800480	4800801	2769	-	.	ID="RND-6_FAMILY-1333";Tend="2221";Tstart="1896";shortTE="F";uid="ce0366ec-d1eb-4360-9ca7-851ad779d373"
CAJEWF010000026.1	RepeatMasker	RC/Helitron	6678473	6679721	9996	-	.	ID="RND-6_FAMILY-3671";Tend="2026";Tstart="776";shortTE="F";uid="6c11c524-df25-4151-a98c-5908bcaa3b22"
CAJEWF010000026.1	RepeatMasker	DNA	2252914	2253285	766	-	.	ID="RND-5_FAMILY-971";Tend="1154";Tstart="738";shortTE="F";uid="bdf07f36-e795-4ea7-9ecc-4e6529d6db21"
CAJEWF010000026.1	RepeatMasker	DNA/Academ-1	1248202	1248912	6089	-	.	ID="RND-1_FAMILY-406";Tend="1680";Tstart="966";shortTE="F";uid="a0a28200-7948-4e01-b915-39878de573bb"
CAJEWF010000026.1	RepeatMasker	DNA/TcMar-Tc2	3795349	3795969	5203	-	.	ID="RND-3_FAMILY-8";Tend="1544";Tstart="924";shortTE="F";uid="d15dd1ee-7d52-4325-86ae-1491dcb76180"
CAJEWF010000026.1	RepeatMasker	DNA/TcMar-Tc1	4440900	4442052	3524	-	.	ID="MARINER-N1_BTA";TEgroup="ctg_26%7CMARINER-N1_BTA%7C8";Tend="998";Tstart="261";shortTE="F";uid="044d86f3-ccd3-495c-9783-a7ad45838daf"
CAJEWF010000026.1	RepeatMasker	DNA	625441	625841	2539	-	.	ID="DNA-3_BTA";Tend="1973";Tstart="1576";shortTE="F";uid="b22a9a2b-f3e5-4040-ad6e-c7768cf5c27c"
CAJEWF010000026.1	RepeatMasker	DNA/Kolobok-E	6245225	6245637	2275	-	.	ID="RND-4_FAMILY-462";Tend="1335";Tstart="923";shortTE="F";uid="ce1bd042-44f4-4dc3-a8de-f313de990cda"
CAJEWF010000026.1	RepeatMasker	DNA	1203412	1203949	2010	-	.	ID="RND-3_FAMILY-152";Tend="1566";Tstart="1028";shortTE="F";uid="22723705-d052-47fb-8ef8-d74995db03cb"
CAJEWF010000026.1	RepeatMasker	Unknown	51934	52099	1455	-	.	ID="RND-6_FAMILY-11";Tend="1076";Tstart="911";shortTE="F";uid="c45f3ca6-e216-43ad-b167-52448f629f5f"
CAJEWF010000026.1	RepeatMasker	DNA/TcMar-Tc4	2466637	2466900	1802	-	.	ID="RND-5_FAMILY-1894";Tend="1787";Tstart="1489";shortTE="F";uid="2e62ee4e-cd53-466f-abe2-3738c7af6ec7"
CAJEWF010000026.1	RepeatMasker	DNA/Maverick	4200969	4202199	2784	-	.	ID="rnd-1_family-183";Tend="2063";Tstart="1079";shortTE="F";uid="dd811299-3bf1-447a-b257-a634e7b86924"
CAJEWF010000026.1	RepeatMasker	Unknown	2759608	2760074	3045	-	.	ID="RND-6_FAMILY-13680";Tend="1705";Tstart="1242";shortTE="F";uid="7639c6ad-72d3-4d10-9e28-6abe212bf8e3"
CAJEWF010000026.1	RepeatMasker	Unknown	3064910	3065164	1945	-	.	ID="RND-4_FAMILY-59";Tend="1122";Tstart="879";shortTE="F";uid="e161dea4-96b4-406a-bc07-cabfa6d6fddf"
CAJEWF010000026.1	RepeatMasker	Unknown	124299	126110	15858	-	.	ID="RND-5_FAMILY-2548";Tend="2505";Tstart="694";shortTE="F";uid="b23441f6-fdc0-4352-9bc6-61b78e4749b3"
CAJEWF010000026.1	RepeatMasker	DNA	2988467	2991171	1800	-	.	ID="RND-5_FAMILY-286";TEgroup="ctg_26%7CRND-5_FAMILY-286%7C1";Tend="2900";Tstart="476";shortTE="F";uid="5d169672-385e-416c-bb25-e88c81ad24d7"
CAJEWF010000026.1	RepeatMasker	DNA	3785870	3786373	2304	-	.	ID="DNA-1_BTA";Tend="504";Tstart="2";shortTE="F";uid="aeb114be-b302-4007-b2f0-a5e3a19dcaa1"
CAJEWF010000026.1	RepeatMasker	LTR/Gypsy	1101114	1101514	1739	-	.	ID="RND-6_FAMILY-1649";Tend="1404";Tstart="974";shortTE="F";uid="0a31d451-6514-4793-b0c4-de3d2ab5d447"
CAJEWF010000026.1	RepeatMasker	Unknown	3050344	3050533	510	-	.	ID="RND-1_FAMILY-331";Tend="2971";Tstart="2781";shortTE="F";uid="9765a973-60e5-47e9-9dcb-8c5f532229a0"
CAJEWF010000026.1	RepeatMasker	RC/Helitron	3574947	3575607	2646	-	.	ID="RND-1_FAMILY-803";Tend="1706";Tstart="904";shortTE="F";uid="84c1cac5-55a1-4ebb-8a6d-7defa64bd6b0"
CAJEWF010000026.1	RepeatMasker	LINE/Dong-R4	3828314	3828851	1125	-	.	ID="RND-6_FAMILY-8752";Tend="1830";Tstart="1288";shortTE="F";uid="63985008-64e3-4041-b7f7-8c1aec791883"
CAJEWF010000026.1	RepeatMasker	DNA/TcMar-Tc1	1678398	1678762	1925	-	.	ID="MARINER-N3_BTA";Tend="869";Tstart="506";shortTE="F";uid="16e9e6f1-1ca2-4d17-9ee9-78481601244f"
CAJEWF010000026.1	RepeatMasker	Unknown	6056850	6057215	1775	-	.	ID="RND-6_FAMILY-4564";Tend="1869";Tstart="1528";shortTE="F";uid="00273bc1-5ad5-45ec-b4e4-66df9d5e2340"
CAJEWF010000026.1	RepeatMasker	DNA/TcMar-Tc1	1216559	1216771	1070	-	.	ID="MARINER-N2_BTA";Tend="211";Tstart="1";shortTE="F";uid="8bc9aeeb-7e4e-4051-86ec-9de98a004cbc"
CAJEWF010000026.1	RepeatMasker	Unknown	3075173	3075377	853	-	.	ID="RND-5_FAMILY-956";Tend="1239";Tstart="1035";shortTE="F";uid="66b81cd4-e641-4aa5-a849-99f6307a2106"
CAJEWF010000026.1	RepeatMasker	DNA/CMC-EnSpm	6764607	6764745	794	-	.	ID="RND-6_FAMILY-813";Tend="1140";Tstart="1000";shortTE="F";uid="6f45f89f-a1e9-4c0f-b929-a73289d50635"
CAJEWF010000026.1	RepeatMasker	LTR/Gypsy	632036	632145	567	-	.	ID="RND-6_FAMILY-417";Tend="1164";Tstart="1008";shortTE="F";uid="cd99bc02-6a56-4e66-bc48-934026910c05"
CAJEWF010000026.1	RepeatMasker	DNA/Crypton-V	3994731	3994850	680	-	.	ID="RND-1_FAMILY-936";Tend="1607";Tstart="1487";shortTE="F";uid="3458a22c-2ee5-4bf1-9496-d5db2052fdb7"
CAJEWF010000026.1	RepeatMasker	DNA/TcMar-Mariner	222207	224186	17653	-	.	ID="RND-6_FAMILY-8174";Tend="1981";Tstart="1";shortTE="F";uid="d23000e5-abdb-4243-af77-79c1bc56ea80"
CAJEWF010000026.1	RepeatMasker	DNA/PIF-Spy	5343199	5343707	2482	-	.	ID="rnd-6_family-1755";Tend="1247";Tstart="723";shortTE="F";uid="1ae401b1-68cf-48af-80b2-bbb4dd8b1d8a"
CAJEWF010000026.1	RepeatMasker	DNA/TcMar-Mariner	1422938	1423103	595	-	.	ID="rnd-6_family-2948";Tend="1078";Tstart="913";shortTE="F";uid="11d6194d-e20a-4e5e-8f4d-b6fd13e15edd"
CAJEWF010000026.1	RepeatMasker	RC/Helitron	2743231	2744130	5263	-	.	ID="HELITRON-N3_BTA";Tend="878";Tstart="7";shortTE="F";uid="9cfb471b-7eac-411f-9a20-843e8a2f9e35"
CAJEWF010000026.1	RepeatMasker	DNA/CMC	1216101	1216464	2122	-	.	ID="RND-1_FAMILY-93";Tend="1281";Tstart="874";shortTE="F";uid="3a52cc2c-7c12-47f8-943b-cd9412992559"
CAJEWF010000026.1	RepeatMasker	RC/Helitron	2273794	2274470	1858	-	.	ID="HELITRON-N2_BTA";TEgroup="ctg_26%7CHELITRON-N2_BTA%7C1";Tend="821";Tstart="1";shortTE="F";uid="69896bfa-7421-41db-b7fb-f2e6142bfbf4"
CAJEWF010000026.1	RepeatMasker	DNA/TcMar-Tc1	6035962	6036269	871	-	.	ID="MARINER-N1_BTA";Tend="421";Tstart="115";shortTE="F";uid="d3932e7a-4057-4eca-ab20-9edbd193274e"
CAJEWF010000026.1	RepeatMasker	Unknown	2840965	2841207	1999	-	.	ID="RND-4_FAMILY-59";Tend="1124";Tstart="886";shortTE="F";uid="01587ed8-8d4c-4b0b-9940-b594ea9daab7"
CAJEWF010000026.1	RepeatMasker	LINE/I	4020912	4021069	851	-	.	ID="RND-6_FAMILY-5470";Tend="3786";Tstart="3637";shortTE="F";uid="11f1561e-6102-4d8e-97f3-051fcf268d3c"
CAJEWF010000026.1	RepeatMasker	RC/Helitron	3101651	3101910	1908	-	.	ID="RND-5_FAMILY-5776";Tend="1207";Tstart="948";shortTE="F";uid="e7563b40-03a7-4131-a4b0-611df5a8a4aa"
CAJEWF010000026.1	RepeatMasker	DNA	6059781	6060028	647	-	.	ID="RND-5_FAMILY-4223";Tend="2234";Tstart="1989";shortTE="F";uid="2b401aa9-7524-45f5-ae11-5987865c5778"
CAJEWF010000026.1	RepeatMasker	DNA/hAT?	3710997	3711409	3026	-	.	ID="RND-5_FAMILY-183";Tend="1401";Tstart="1012";shortTE="F";uid="24dc8b56-79ef-4d76-9570-d6f7300bc0eb"
CAJEWF010000026.1	RepeatMasker	DNA	1738933	1739536	4158	-	.	ID="rnd-6_family-1147";Tend="2512";Tstart="1947";shortTE="F";uid="e5cc0d58-99af-4301-8a1c-c90924dc4dec"
CAJEWF010000026.1	RepeatMasker	DNA/TcMar-Fot1	6127626	6127943	1052	-	.	ID="RND-6_FAMILY-10758";Tend="1555";Tstart="1262";shortTE="F";uid="1d0dc327-e88f-443a-8880-05ce14d7365e"
CAJEWF010000026.1	RepeatMasker	DNA/hAT?	540217	540524	2572	-	.	ID="HAT-N6_BTA";Tend="310";Tstart="1";shortTE="F";uid="c9c2f94a-7e6c-4b68-b680-63c8f54978be"
CAJEWF010000026.1	RepeatMasker	Unknown	2436904	2437067	1343	-	.	ID="RND-1_FAMILY-835";Tend="3414";Tstart="3251";shortTE="F";uid="d57bfd48-efac-41fd-a909-e3e9101c34e9"
CAJEWF010000026.1	RepeatMasker	DNA/Sola-2	3933088	3933379	1445	-	.	ID="RND-1_FAMILY-733";Tend="1278";Tstart="960";shortTE="F";uid="38421753-2be3-4dc5-b4de-a6cff6d400d4"
CAJEWF010000026.1	RepeatMasker	DNA/CMC-EnSpm	6803349	6804951	8777	-	.	ID="RND-6_FAMILY-7535";Tend="1839";Tstart="269";shortTE="F";uid="02af7d57-bd2f-4597-a655-a3b687f835d3"
CAJEWF010000026.1	RepeatMasker	DNA	4229530	4229848	1970	-	.	ID="RND-1_FAMILY-234";Tend="1274";Tstart="942";shortTE="F";uid="4bbd40dd-3ef6-4a9f-8d7f-bf3eed3e197f"
CAJEWF010000026.1	RepeatMasker	DNA/CMC	6430646	6431464	5368	-	.	ID="RND-6_FAMILY-627";Tend="1653";Tstart="820";shortTE="F";uid="f8ab5828-1d4b-4ea4-b807-101f46bd218a"
CAJEWF010000026.1	RepeatMasker	DNA/TcMar-Mariner	4702334	4702544	698	-	.	ID="RND-6_FAMILY-11125";Tend="869";Tstart="709";shortTE="F";uid="3ec44d89-ee4e-4e73-ac15-bb045fe1ee8a"
CAJEWF010000026.1	RepeatMasker	DNA	4849550	4851007	9256	-	.	ID="RND-5_FAMILY-749";Tend="5938";Tstart="4471";shortTE="F";uid="9f3182f7-a8ba-45e0-a1a4-9ae1cf6cc986"
CAJEWF010000026.1	RepeatMasker	DNA	4418690	4418876	744	-	.	ID="RND-5_FAMILY-2657";Tend="5082";Tstart="4893";shortTE="F";uid="73f7bf7f-76bd-4faf-8a92-e7c6082a182c"
CAJEWF010000026.1	RepeatMasker	DNA	21280	21760	3735	-	.	ID="RND-6_FAMILY-1215";Tend="8206";Tstart="7705";shortTE="F";uid="86babefe-7cc8-44f3-97a7-c48b94c26bc7"
CAJEWF010000026.1	RepeatMasker	Unknown	1681057	1681384	2395	-	.	ID="RND-3_FAMILY-763";Tend="1243";Tstart="915";shortTE="F";uid="e45ad02c-3c31-4a53-be26-8ee681dba48e"
CAJEWF010000026.1	RepeatMasker	DNA/Kolobok-T2	3276425	3276681	1121	-	.	ID="RND-1_FAMILY-544";Tend="1383";Tstart="1105";shortTE="F";uid="8f0e28ff-1948-476d-b11b-4da6fdf9e32e"
CAJEWF010000026.1	RepeatMasker	Unknown	1580775	1580971	624	-	.	ID="RND-6_FAMILY-1750";Tend="1079";Tstart="824";shortTE="F";uid="9dc33f4d-9243-4057-b184-2d4856de375f"
CAJEWF010000026.1	RepeatMasker	DNA/CMC	3874128	3874374	1368	-	.	ID="RND-1_FAMILY-116";Tend="2540";Tstart="2293";shortTE="F";uid="282cf3b2-318f-45a9-ba9c-32a9ecf54dc4"
CAJEWF010000026.1	RepeatMasker	DNA/Sola-2	1335522	1335792	745	-	.	ID="RND-6_FAMILY-4127";Tend="1051";Tstart="799";shortTE="F";uid="1f9b429a-ae12-45da-bae3-51501f8df59c"
CAJEWF010000026.1	RepeatMasker	Unknown	4423759	4424411	3117	-	.	ID="RND-6_FAMILY-1";Tend="1834";Tstart="1171";shortTE="F";uid="e1571aae-4418-49c4-a67e-8fdf6129f932"
CAJEWF010000026.1	RepeatMasker	DNA/Zator	5127384	5127657	882	-	.	ID="RND-1_FAMILY-980";TEgroup="ctg_26%7CRND-1_FAMILY-980%7C1";Tend="1420";Tstart="1286";shortTE="F";uid="291668b7-db2a-4b63-a836-4fb82cc44e08"
CAJEWF010000026.1	RepeatMasker	DNA/TcMar-Mariner	231961	233940	17647	-	.	ID="RND-6_FAMILY-8174";Tend="1981";Tstart="1";shortTE="F";uid="14f3d6d8-3395-4a65-950d-43b99bbf9c41"
CAJEWF010000026.1	RepeatMasker	DNA	1458072	1458421	2611	-	.	ID="RND-5_FAMILY-1477";Tend="1270";Tstart="902";shortTE="F";uid="14fc7daa-a60e-4341-9d20-aead7dca652b"
CAJEWF010000026.1	RepeatMasker	DNA/CMC	670276	670864	5221	-	.	ID="RND-1_FAMILY-958";Tend="1549";Tstart="961";shortTE="F";uid="2c567f74-7a46-4fe4-bf02-94109dbc0622"
CAJEWF010000026.1	RepeatMasker	DNA/PIF-Spy	5332487	5332644	1146	-	.	ID="RND-5_FAMILY-878";Tend="959";Tstart="807";shortTE="F";uid="5eb77ed5-be76-405e-a4eb-07f2f69e854e"
CAJEWF010000026.1	RepeatMasker	DNA/Kolobok	3505656	3505893	1041	-	.	ID="RND-1_FAMILY-53";Tend="460";Tstart="227";shortTE="F";uid="c5328e55-62d0-4a8a-83d9-ba31ad42ddeb"
CAJEWF010000026.1	RepeatMasker	DNA	4199047	4199160	825	-	.	ID="RND-6_FAMILY-4983";Tend="1493";Tstart="1380";shortTE="F";uid="8a0a479b-e0d6-497d-b627-b88d5d7948b1"
CAJEWF010000026.1	RepeatMasker	RC/Helitron	4902	5136	620	-	.	ID="HELITRON-1_BTA";Tend="3489";Tstart="3370";shortTE="F";uid="9c1a0ae8-2ea0-4686-8bc1-03162525fea6"
CAJEWF010000026.1	RepeatMasker	DNA/hAT-Tip100	2382502	2382748	790	-	.	ID="RND-6_FAMILY-2085";Tend="1189";Tstart="957";shortTE="F";uid="69a01d68-e9c9-4158-b246-f3d5e1381d07"
CAJEWF010000026.1	RepeatMasker	DNA	6019335	6019448	616	-	.	ID="RND-1_FAMILY-730";Tend="2981";Tstart="2864";shortTE="F";uid="4a9c95e4-d6a7-4e61-bc55-98cdc992f2f5"
CAJEWF010000026.1	RepeatMasker	Unknown	1307785	1308019	1243	-	.	ID="RND-4_FAMILY-143";Tend="1205";Tstart="981";shortTE="F";uid="9f282e68-3230-4046-b45a-9aefee85b6c5"
CAJEWF010000026.1	RepeatMasker	DNA/Sola-2	2185934	2186041	422	-	.	ID="RND-5_FAMILY-611";Tend="2353";Tstart="2247";shortTE="F";uid="68738466-ae0a-49e2-a64c-647c66510387"
CAJEWF010000026.1	RepeatMasker	DNA/hAT-Tip100	3424028	3424193	976	-	.	ID="RND-5_FAMILY-3523";Tend="1710";Tstart="1543";shortTE="F";uid="55fc296b-a8e6-4128-a50a-099d4a1eb003"
CAJEWF010000026.1	RepeatMasker	DNA	3365449	3365669	1384	-	.	ID="DNA-10_BTA";Tend="379";Tstart="159";shortTE="F";uid="ebb02d5d-1b29-40e1-a327-3762b0f07a92"
CAJEWF010000026.1	RepeatMasker	DNA	1567475	1568700	1479	-	.	ID="RND-5_FAMILY-1135";TEgroup="ctg_26%7CRND-5_FAMILY-1135%7C1";Tend="5197";Tstart="62";shortTE="F";uid="ec9e3744-a143-471b-9c1e-ea210c97c02a"
CAJEWF010000026.1	RepeatMasker	Unknown	2697248	2697773	2666	-	.	ID="RND-6_FAMILY-2007";Tend="1068";Tstart="585";shortTE="F";uid="269ef1ab-3190-41c9-97a7-9ab40bf7d290"
CAJEWF010000026.1	RepeatMasker	DNA	2483576	2484099	824	-	.	ID="RND-1_FAMILY-450";TEgroup="ctg_26%7CRND-1_FAMILY-450%7C1";Tend="1723";Tstart="1409";shortTE="F";uid="173c0899-ab4a-454d-b59d-f60a17b3545a"
CAJEWF010000026.1	RepeatMasker	RC/Helitron	2403463	2403925	3940	-	.	ID="RND-6_FAMILY-6194";Tend="1839";Tstart="1375";shortTE="F";uid="34db3320-efcd-478a-a9fe-a3d2e5d6bf74"
CAJEWF010000026.1	RepeatMasker	Unknown	3542418	3542583	1292	-	.	ID="RND-2_FAMILY-63";Tend="1037";Tstart="870";shortTE="F";uid="b0081e63-8332-4df6-8d21-6ab2a740c6f0"
CAJEWF010000026.1	RepeatMasker	LINE/L2	3355730	3356751	8256	-	.	ID="RND-6_FAMILY-7492";Tend="1358";Tstart="329";shortTE="F";uid="501714e9-6cc6-44d6-b860-a86694b63401"
CAJEWF010000026.1	RepeatMasker	DNA/hAT-hAT5	1069768	1070281	2631	-	.	ID="RND-6_FAMILY-700";Tend="1466";Tstart="1008";shortTE="F";uid="e3e471b9-e01e-42b7-b529-8e76051231f0"
CAJEWF010000026.1	RepeatMasker	Unknown	727182	727483	1483	-	.	ID="RND-5_FAMILY-38";Tend="1229";Tstart="923";shortTE="F";uid="ec8217bc-a837-4056-a1ac-424c1cbc10d1"
CAJEWF010000026.1	RepeatMasker	DNA/hAT-hATm	3121563	3121715	505	-	.	ID="RND-6_FAMILY-6366";Tend="895";Tstart="743";shortTE="F";uid="63aa9947-e805-45bc-b33d-9e53a4cf423e"
CAJEWF010000026.1	RepeatMasker	DNA/CMC-EnSpm	1825206	1825446	1269	-	.	ID="RND-1_FAMILY-516";Tend="1182";Tstart="940";shortTE="F";uid="99002508-a779-45f5-8a87-b5795944c982"
CAJEWF010000026.1	RepeatMasker	DNA/PIF-Spy	2429511	2430085	3403	-	.	ID="RND-5_FAMILY-878";Tend="1376";Tstart="808";shortTE="F";uid="d3cdbeac-e5ee-4400-a2f7-ec93d88ad1c2"
CAJEWF010000026.1	RepeatMasker	DNA/hAT-Tip100	5505959	5506209	1677	-	.	ID="RND-6_FAMILY-968";Tend="5449";Tstart="5190";shortTE="F";uid="ce68ea5f-a1a5-40c3-a1c9-75a6832f0578"
CAJEWF010000026.1	RepeatMasker	DNA/TcMar-Tc4	2873655	2874230	1478	-	.	ID="RND-1_FAMILY-764";Tend="1503";Tstart="913";shortTE="F";uid="ed60a5e4-82ee-45da-bfea-1bfe7400ec50"
CAJEWF010000026.1	RepeatMasker	DNA/hAT-Tip100	3460033	3460466	2392	-	.	ID="RND-1_FAMILY-866";Tend="1376";Tstart="891";shortTE="F";uid="ecd47699-5f23-406b-a357-df6986df4df8"
CAJEWF010000026.1	RepeatMasker	LINE/L2	2277177	2277283	410	-	.	ID="RND-6_FAMILY-5559";Tend="842";Tstart="739";shortTE="F";uid="45c96e9f-3e70-4ffe-a201-8e9bccef4acc"
CAJEWF010000026.1	RepeatMasker	DNA/CMC-Chapaev-3	2920939	2922371	6956	-	.	ID="RND-1_FAMILY-878";Tend="2165";Tstart="802";shortTE="F";uid="a6a13cf6-54c5-4915-94d0-9e27503f8c80"
CAJEWF010000026.1	RepeatMasker	DNA/Crypton-V	1280676	1280932	1097	-	.	ID="CRYPTONV-N2_BTA";Tend="329";Tstart="82";shortTE="F";uid="e682fcf0-bcbc-4c9f-bf41-b42bdb8b5bfe"
CAJEWF010000026.1	RepeatMasker	Unknown	6517874	6518555	1616	-	.	ID="RND-6_FAMILY-5466";Tend="1374";Tstart="701";shortTE="F";uid="e966d649-19e6-4f3b-9945-6a9b968ec7b0"
CAJEWF010000026.1	RepeatMasker	DNA/Kolobok	4398059	4398220	1129	-	.	ID="RND-1_FAMILY-789";Tend="422";Tstart="262";shortTE="F";uid="c54795a9-35a3-4bc3-abc3-cd56cf606482"
CAJEWF010000026.1	RepeatMasker	DNA	3264493	3264905	2820	-	.	ID="DNA-3_BTA";Tend="1720";Tstart="1301";shortTE="F";uid="47e59fd7-b231-454b-8396-3119a8d5610a"
CAJEWF010000026.1	RepeatMasker	Unknown	6825058	6825233	457	-	.	ID="RND-6_FAMILY-749";Tend="994";Tstart="818";shortTE="F";uid="28259805-d27b-4e84-82be-58cdd9864494"
CAJEWF010000026.1	RepeatMasker	DNA/TcMar-Tc2	6246787	6247410	5290	-	.	ID="RND-3_FAMILY-8";Tend="1542";Tstart="919";shortTE="F";uid="a512ec9f-da47-4b50-814e-d6a8e8e8e228"
CAJEWF010000026.1	RepeatMasker	DNA/TcMar-Tc1	5055314	5055422	726	-	.	ID="RND-6_FAMILY-7989";Tend="887";Tstart="784";shortTE="F";uid="62bab210-460d-4fed-804b-365e88305c4f"
CAJEWF010000026.1	RepeatMasker	DNA/CMC-Transib	5849834	5849976	503	-	.	ID="RND-6_FAMILY-3998";Tend="1666";Tstart="1528";shortTE="F";uid="e614126b-3a7f-4fdf-80e7-796560b98bbf"
CAJEWF010000026.1	RepeatMasker	DNA/Zator	5127662	5127796	1018	-	.	ID="RND-1_FAMILY-980";Tend="1420";Tstart="1286";shortTE="F";uid="02525745-6663-47da-9264-be2f1962ef5b"
CAJEWF010000026.1	RepeatMasker	DNA	5492974	5493780	3550	-	.	ID="RND-6_FAMILY-467";Tend="3957";Tstart="3003";shortTE="F";uid="42971995-2ff3-481b-a491-730d07f534db"
CAJEWF010000026.1	RepeatMasker	DNA/TcMar-Tc1	2367902	2368564	1008	-	.	ID="MARINER-N1_BTA";TEgroup="ctg_26%7CMARINER-N1_BTA%7C3";Tend="998";Tstart="578";shortTE="F";uid="7bcb50dd-a041-4e42-9c01-95128c6c71fb"
CAJEWF010000026.1	RepeatMasker	Unknown	5805425	5806003	4986	-	.	ID="RND-3_FAMILY-932";Tend="1452";Tstart="885";shortTE="F";uid="c458eaf4-eedb-4308-abd7-73f4a4796ddb"
CAJEWF010000026.1	RepeatMasker	Unknown	1587313	1589160	10197	-	.	ID="RND-6_FAMILY-1825";Tend="2695";Tstart="800";shortTE="F";uid="fc866850-1c94-4118-98b9-94a858f720aa"
CAJEWF010000026.1	RepeatMasker	DNA/TcMar-Tc1	3870742	3871985	7429	-	.	ID="mariner-n2_bta";Tend="1202";Tstart="1";shortTE="F";uid="67baba3b-6f8a-4fa4-a6c0-e200e44a107d"
CAJEWF010000026.1	RepeatMasker	DNA/Kolobok-Hydra	2532962	2533740	6639	-	.	ID="RND-1_FAMILY-473";Tend="1716";Tstart="939";shortTE="F";uid="a7f6407e-6831-4805-8769-9a6a4249a9e1"
CAJEWF010000026.1	RepeatMasker	RC/Helitron	4684493	4684660	565	-	.	ID="RND-6_FAMILY-1716";Tend="1397";Tstart="1235";shortTE="F";uid="a55762f0-57c3-4239-a795-b8ac66e0f4c9"
CAJEWF010000026.1	RepeatMasker	DNA/CMC-EnSpm	767809	768227	3318	-	.	ID="ENSPM-N3_BTA";Tend="414";Tstart="1";shortTE="F";uid="cea72733-3ce6-4746-a76d-17a36df52ead"
CAJEWF010000026.1	RepeatMasker	RC/Helitron	778237	778357	530	-	.	ID="RND-5_FAMILY-142";Tend="1058";Tstart="925";shortTE="F";uid="924c4e12-e236-4914-b7c8-db538cff9c19"
CAJEWF010000026.1	RepeatMasker	RC/Helitron	5367134	5367518	2587	-	.	ID="RND-5_FAMILY-390";Tend="1281";Tstart="902";shortTE="F";uid="686d6fd3-445d-4a12-86a9-beeb97eab1e8"
CAJEWF010000026.1	RepeatMasker	DNA/hAT-Ac	4257686	4258560	5995	-	.	ID="RND-6_FAMILY-4284";Tend="1675";Tstart="761";shortTE="F";uid="653fd290-0a04-4021-805d-eea4faa46361"
CAJEWF010000026.1	RepeatMasker	DNA/CMC	6561862	6562023	1221	-	.	ID="RND-6_FAMILY-1987";Tend="900";Tstart="738";shortTE="F";uid="7f7aaec0-65f2-4471-b2d6-3953d4b9c16d"
CAJEWF010000026.1	RepeatMasker	LTR/Gypsy	3221903	3222153	1972	-	.	ID="RND-5_FAMILY-27";Tend="1210";Tstart="961";shortTE="F";uid="1f6ef33f-51e3-4a3c-a478-cd0d068b183f"
CAJEWF010000026.1	RepeatMasker	Unknown	2469641	2469745	835	-	.	ID="RND-4_FAMILY-21";Tend="1083";Tstart="979";shortTE="F";uid="41c63d05-251c-450b-bbb9-1d82e50573c2"
CAJEWF010000026.1	RepeatMasker	DNA/TcMar-Tc4	3866395	3866552	1118	-	.	ID="RND-1_FAMILY-764";Tend="766";Tstart="611";shortTE="F";uid="2e6d01ac-0c21-4b84-a067-e1747f7723a8"
CAJEWF010000026.1	RepeatMasker	DNA/Sola-2	5301110	5301722	2414	-	.	ID="RND-6_FAMILY-6331";Tend="3390";Tstart="2777";shortTE="F";uid="bd7fb514-dcec-432d-91ac-701e8e571cdd"
CAJEWF010000026.1	RepeatMasker	RC/Helitron	4524662	4525035	1988	-	.	ID="HELITRON-1N1_BTA";Tend="850";Tstart="508";shortTE="F";uid="d7f4acf0-5004-41f5-b807-38202bd19f6d"
CAJEWF010000026.1	RepeatMasker	DNA	759270	759395	674	-	.	ID="DNA-1_BTA";Tend="454";Tstart="326";shortTE="F";uid="711c61c7-9ea2-48b5-8745-96267f337a73"
CAJEWF010000026.1	RepeatMasker	Unknown	6206476	6206672	567	-	.	ID="RND-1_FAMILY-735";Tend="2092";Tstart="1888";shortTE="F";uid="6db17f67-aef0-461c-9dc7-163ab9c575e9"
CAJEWF010000026.1	RepeatMasker	LINE/L2	3085177	3085448	713	-	.	ID="DAPHNE-3_BTA";Tend="4646";Tstart="4371";shortTE="F";uid="70d1742b-0863-4e33-a2e1-a4aef2cbb012"
CAJEWF010000026.1	RepeatMasker	DNA/PIF-Spy	6013555	6013675	512	-	.	ID="RND-6_FAMILY-30512";Tend="2210";Tstart="2090";shortTE="F";uid="928454ee-b596-49d3-8269-24aa03543926"
CAJEWF010000026.1	RepeatMasker	Unknown	3091832	3093068	9160	-	.	ID="RND-1_FAMILY-759";Tend="4054";Tstart="2814";shortTE="F";uid="44855eed-c5cc-4fc6-8f1c-eb24db749c07"
CAJEWF010000026.1	RepeatMasker	Unknown	1090726	1090865	1200	-	.	ID="RND-5_FAMILY-4195";Tend="1091";Tstart="951";shortTE="F";uid="2a8c7c69-8762-4d03-8dbd-331972beccd1"
CAJEWF010000026.1	RepeatMasker	Unknown	5036687	5037380	5264	-	.	ID="RND-1_FAMILY-510";Tend="1601";Tstart="905";shortTE="F";uid="dd2ebe13-5eca-4a4c-8d21-027fa02817c5"
CAJEWF010000026.1	RepeatMasker	DNA/CMC-EnSpm	5500905	5501153	1318	-	.	ID="RND-6_FAMILY-737";Tend="1150";Tstart="902";shortTE="F";uid="28c6206b-1e28-470a-9bf9-642fe967a085"
CAJEWF010000026.1	RepeatMasker	DNA	5020492	5020620	415	-	.	ID="RND-6_FAMILY-2572";TEgroup="ctg_26%7CRND-6_FAMILY-2572%7C1";Tend="2076";Tstart="1823";shortTE="T";uid="b9c320be-558b-4a9e-9f29-49ffbfeffa59"
CAJEWF010000026.1	RepeatMasker	DNA/hAT-hATm	1376692	1376862	405	-	.	ID="RND-6_FAMILY-7035";Tend="706";Tstart="536";shortTE="F";uid="f899708d-22c7-4ffb-8a44-1abdf02f12d5"
CAJEWF010000026.1	RepeatMasker	Unknown	3579013	3579340	2779	-	.	ID="RND-4_FAMILY-21";Tend="1399";Tstart="1071";shortTE="F";uid="1bd3d2e4-ce72-4985-b724-a922d99826a9"
CAJEWF010000026.1	RepeatMasker	DNA/TcMar-Tc4	2782763	2783765	4876	-	.	ID="RND-1_FAMILY-764";Tend="2394";Tstart="616";shortTE="F";uid="8e5604e8-7ae5-4109-8d91-50325c837ce9"
CAJEWF010000026.1	RepeatMasker	RC/Helitron	3404590	3405081	2512	-	.	ID="RND-6_FAMILY-7208";Tend="3144";Tstart="2669";shortTE="F";uid="1c2a06f6-1d5b-431a-bed1-12bc0d378d9f"
CAJEWF010000026.1	RepeatMasker	DNA	3499635	3500264	4995	-	.	ID="RND-1_FAMILY-921";Tend="1482";Tstart="873";shortTE="F";uid="dcaec079-203a-4091-acf8-37345235afb2"
CAJEWF010000026.1	RepeatMasker	DNA/TcMar-Tc1	6174146	6175369	8612	-	.	ID="RND-1_FAMILY-889";Tend="2053";Tstart="823";shortTE="F";uid="c76346f9-63e2-4b78-93d4-3692e8050c96"
CAJEWF010000026.1	RepeatMasker	Unknown	1926275	1926527	1927	-	.	ID="RND-4_FAMILY-59";Tend="1120";Tstart="888";shortTE="F";uid="bce46afc-7891-426e-a5bc-4a1ecb79893e"
CAJEWF010000026.1	RepeatMasker	DNA/CMC-EnSpm	5516464	5517061	2660	-	.	ID="RND-5_FAMILY-1102";Tend="1914";Tstart="936";shortTE="F";uid="cb3f3438-85d6-4acc-beb9-7088514f730b"
CAJEWF010000026.1	RepeatMasker	Unknown	2716627	2717195	2764	-	.	ID="RND-5_FAMILY-239";Tend="1708";Tstart="732";shortTE="F";uid="67f7274d-c437-47b7-91e1-7dd07e5569f2"
CAJEWF010000026.1	RepeatMasker	DNA/CMC-EnSpm	2858831	2859101	1625	-	.	ID="RND-1_FAMILY-56";Tend="1155";Tstart="894";shortTE="F";uid="061f50c9-7514-41af-8225-958a23bd4029"
CAJEWF010000026.1	RepeatMasker	DNA/TcMar-Tc1	4616453	4616560	768	-	.	ID="MARINER-N1_BTA";Tend="104";Tstart="1";shortTE="F";uid="116e7af0-596c-47b4-9f6d-032ec2efd6c8"
CAJEWF010000026.1	RepeatMasker	DNA/hAT-hATm	4625927	4626203	2304	-	.	ID="RND-1_FAMILY-742";Tend="1192";Tstart="916";shortTE="F";uid="71d7c8b0-4f03-4ef6-af8a-a04cd1a1c9d7"
CAJEWF010000026.1	RepeatMasker	LINE/L2	3056333	3056869	457	-	.	ID="DAPHNE-2_BTA";Tend="4628";Tstart="4099";shortTE="F";uid="2732e561-f021-4803-88f4-7f9080585ab0"
CAJEWF010000026.1	RepeatMasker	DNA/PIF-Spy	6156607	6156881	1410	-	.	ID="RND-1_FAMILY-185";Tend="1033";Tstart="753";shortTE="F";uid="d56fd995-9eb6-421b-98ab-9ffcb8a5a905"
CAJEWF010000026.1	RepeatMasker	Unknown	4695036	4695207	1125	-	.	ID="RND-1_FAMILY-469";Tend="3125";Tstart="2956";shortTE="F";uid="681646ec-4b64-429f-9023-a498b192c41f"
CAJEWF010000026.1	RepeatMasker	DNA/TcMar-Tc1	2851302	2851429	796	-	.	ID="RND-1_FAMILY-170";Tend="1358";Tstart="1217";shortTE="F";uid="545b37c1-1e67-40c5-b782-9c14e1a5f7fd"
CAJEWF010000026.1	RepeatMasker	DNA/TcMar-Tc1	2861954	2862098	564	-	.	ID="mariner-n1_bta";Tend="129";Tstart="1";shortTE="F";uid="735d8a17-528a-4125-9483-6d8798c0ee0c"
CAJEWF010000026.1	RepeatMasker	Unknown	907958	908300	933	-	.	ID="RND-3_FAMILY-330";Tend="1340";Tstart="989";shortTE="F";uid="b0fc94af-4e77-406d-81fc-a6fcb4a826b4"
CAJEWF010000026.1	RepeatMasker	DNA	2155493	2155615	966	-	.	ID="RND-1_FAMILY-110";Tend="1397";Tstart="1276";shortTE="F";uid="e0011b16-5872-448b-8bf4-e36c8c2bdeae"
CAJEWF010000026.1	RepeatMasker	DNA	6049727	6049865	583	-	.	ID="DNA-9_BTA";Tend="146";Tstart="8";shortTE="F";uid="38807154-56e8-47e3-b79a-8677ee0c170f"
CAJEWF010000026.1	RepeatMasker	LINE/CR1	1608003	1608407	1055	-	.	ID="CR1-2_BTA";Tend="3892";Tstart="3497";shortTE="F";uid="20d20ea1-f003-462c-892b-f13b3a0b0323"
CAJEWF010000026.1	RepeatMasker	DNA/Sola-2	4445142	4445364	733	-	.	ID="RND-1_FAMILY-349";Tend="1267";Tstart="1032";shortTE="F";uid="f3fdc8e9-b7ff-45c3-85b8-53734e49096b"
CAJEWF010000026.1	RepeatMasker	Unknown	4927095	4928688	6128	-	.	ID="RND-1_FAMILY-835";TEgroup="ctg_26%7CRND-1_FAMILY-835%7C2";Tend="2922";Tstart="1418";shortTE="F";uid="bf977db7-dcda-49d7-a3ae-681999bbb683"
CAJEWF010000026.1	RepeatMasker	DNA/hAT-hATm	2459525	2459785	2121	-	.	ID="RND-1_FAMILY-742";Tend="1184";Tstart="914";shortTE="F";uid="ff43b690-d291-4544-b685-c9f934ca2f8d"
CAJEWF010000026.1	RepeatMasker	LTR/Copia	1590682	1595995	1861	-	.	ID="COPIA-6_BTA-I";TEgroup="ctg_26%7CCOPIA-6_BTA-I%7C1";Tend="5152";Tstart="1";shortTE="F";uid="d94b2eda-9795-4a52-8047-6f581f3dae00"
CAJEWF010000026.1	RepeatMasker	RC/Helitron	4273684	4274036	2731	-	.	ID="RND-1_FAMILY-780";Tend="1327";Tstart="969";shortTE="F";uid="7c304743-d9ca-4d96-9094-9e7ca576e5ac"
CAJEWF010000026.1	RepeatMasker	DNA/TcMar-Tc1	2598581	2599164	2138	-	.	ID="RND-5_FAMILY-3206";Tend="2457";Tstart="1905";shortTE="F";uid="50db4d21-2954-4da5-8c9f-7783f9367433"
CAJEWF010000026.1	RepeatMasker	Unknown	1843351	1843498	527	-	.	ID="RND-1_FAMILY-27";Tend="1063";Tstart="907";shortTE="F";uid="2b369176-9453-405e-b8f2-19bad4ff00e8"
CAJEWF010000026.1	RepeatMasker	DNA/hAT-Tip100	1441920	1442308	3163	-	.	ID="RND-1_FAMILY-656";Tend="1383";Tstart="998";shortTE="F";uid="789d0126-1454-4dca-b260-69160d6d4adf"
CAJEWF010000026.1	RepeatMasker	LINE/L2	3346155	3346340	494	-	.	ID="RND-1_FAMILY-164";Tend="1092";Tstart="890";shortTE="F";uid="14cf0441-74fe-4bcc-9054-38ac2fbc2f5b"
CAJEWF010000026.1	RepeatMasker	DNA/PIF-Harbinger	1123103	1123346	1862	-	.	ID="RND-4_FAMILY-1090";Tend="1192";Tstart="949";shortTE="F";uid="ba4f2c9f-758a-406e-98ec-9a1b7e3a7dc9"
CAJEWF010000026.1	RepeatMasker	SINE/5S	4627889	4628703	5172	-	.	ID="RND-5_FAMILY-1899";Tend="2065";Tstart="1302";shortTE="F";uid="b7dd5828-a521-465e-9855-36c61c231efc"
CAJEWF010000026.1	RepeatMasker	DNA/TcMar-Tc1	4759027	4759132	508	-	.	ID="RND-1_FAMILY-211";Tend="2054";Tstart="1948";shortTE="F";uid="8ddacf1b-814a-4ef5-aba3-18ff1f7f381c"
CAJEWF010000026.1	RepeatMasker	LINE/CR1-Zenon	5635873	5636082	720	-	.	ID="RND-6_FAMILY-1306";Tend="1143";Tstart="953";shortTE="F";uid="1dc806b8-8daa-4cc6-8b26-209519590969"
CAJEWF010000026.1	RepeatMasker	DNA/PIF-Spy	4188471	4188592	434	-	.	ID="RND-1_FAMILY-443";Tend="999";Tstart="878";shortTE="F";uid="00a3cd72-1617-441e-8ec1-a013ee6e5c71"
CAJEWF010000026.1	RepeatMasker	DNA	6872670	6875693	19450	-	.	ID="RND-1_FAMILY-730";Tend="3824";Tstart="703";shortTE="F";uid="946441a0-ea5b-4750-aff6-a7cd36e0be9c"
CAJEWF010000026.1	RepeatMasker	DNA	277163	281113	30405	-	.	ID="RND-1_FAMILY-769";Tend="3931";Tstart="154";shortTE="F";uid="f364cc65-8b33-426e-a65a-674510384215"
CAJEWF010000026.1	RepeatMasker	Unknown	3509216	3509411	1646	-	.	ID="RND-1_FAMILY-720";Tend="1176";Tstart="981";shortTE="F";uid="15540bfa-f02f-4fa0-a9fd-fdcea2260abb"
CAJEWF010000026.1	RepeatMasker	Unknown	1394428	1394542	970	-	.	ID="RND-1_FAMILY-664";Tend="1094";Tstart="980";shortTE="F";uid="6684be62-f189-4c53-8d37-2ec1adb7d87e"
CAJEWF010000026.1	RepeatMasker	Unknown	4408162	4408496	1652	-	.	ID="RND-1_FAMILY-614";Tend="1228";Tstart="887";shortTE="F";uid="ba449e6b-9010-4a47-8ac1-1dd70f6ad9fa"
CAJEWF010000026.1	RepeatMasker	Unknown	1288379	1289006	5524	-	.	ID="RND-1_FAMILY-107";Tend="1517";Tstart="887";shortTE="F";uid="0a97bc96-56c6-4d2b-8fd4-f3599e7d5f5c"
CAJEWF010000026.1	RepeatMasker	Unknown	5459232	5459610	2784	-	.	ID="RND-1_FAMILY-208";Tend="1339";Tstart="940";shortTE="F";uid="190b550e-6224-4269-825a-b33d879fe5d6"
CAJEWF010000026.1	RepeatMasker	Unknown	3568863	3569084	1484	-	.	ID="RND-6_FAMILY-4661";Tend="2162";Tstart="1913";shortTE="F";uid="bd34669a-4917-48e2-9ef9-c42b08968d45"
CAJEWF010000026.1	RepeatMasker	Unknown	580355	581071	3484	-	.	ID="RND-6_FAMILY-16091";Tend="1698";Tstart="964";shortTE="F";uid="dd8baf50-c55b-418e-83f6-c8f2a8cc80a4"
CAJEWF010000026.1	RepeatMasker	Unknown	1158348	1158578	1981	-	.	ID="RND-5_FAMILY-500";Tend="977";Tstart="747";shortTE="F";uid="8a8e9e36-74a6-4a1d-a028-6fcb2c568aed"
CAJEWF010000026.1	RepeatMasker	Unknown	5217933	5218349	2804	-	.	ID="RND-6_FAMILY-5984";Tend="1808";Tstart="1379";shortTE="F";uid="6442bcbf-a8c3-4fd9-b971-10f6678be8e8"
CAJEWF010000026.1	RepeatMasker	Unknown	1163175	1163775	3784	-	.	ID="RND-6_FAMILY-9063";Tend="1334";Tstart="678";shortTE="F";uid="06001a82-93dd-42d1-9448-ced067e6c1b0"
CAJEWF010000026.1	RepeatMasker	DNA/PIF-Spy	2501037	2501269	1705	-	.	ID="RND-5_FAMILY-1569";Tend="1886";Tstart="1654";shortTE="F";uid="88c42ed8-6e43-4c53-a6d5-b01a32903411"
CAJEWF010000026.1	RepeatMasker	Unknown	5374884	5375089	1343	-	.	ID="RND-1_FAMILY-454";Tend="1524";Tstart="1318";shortTE="F";uid="0c4d9c89-3332-4f7c-81f3-3718623b248c"
CAJEWF010000026.1	RepeatMasker	DNA/CMC-EnSpm	2694618	2695153	3104	-	.	ID="RND-1_FAMILY-953";Tend="1415";Tstart="873";shortTE="F";uid="134e90a3-18e6-48a2-833d-116ee400ca15"
CAJEWF010000026.1	RepeatMasker	DNA/Crypton-V	2211660	2211849	1045	-	.	ID="RND-5_FAMILY-228";Tend="320";Tstart="135";shortTE="F";uid="d43eb006-90f2-4ecb-b565-3a6e43ac6963"
CAJEWF010000026.1	RepeatMasker	DNA	6499803	6500040	1596	-	.	ID="RND-1_FAMILY-194";Tend="1065";Tstart="827";shortTE="F";uid="94c4748d-b9a2-470b-ace7-d1173462e9cc"
CAJEWF010000026.1	RepeatMasker	DNA/hAT?	5726855	5727224	2279	-	.	ID="HAT-N5_BTA";Tend="671";Tstart="289";shortTE="F";uid="04045a4e-2a3f-4220-872d-c1ba490fc086"
CAJEWF010000026.1	RepeatMasker	DNA/Sola-1	1816369	1816643	945	-	.	ID="RND-6_FAMILY-542";Tend="4871";Tstart="4599";shortTE="F";uid="7643cc82-f52e-486c-a151-debb4e53137c"
CAJEWF010000026.1	RepeatMasker	DNA/Ginger-2	3424550	3424796	1026	-	.	ID="RND-6_FAMILY-768";Tend="5159";Tstart="4929";shortTE="F";uid="df809660-deb5-4ccb-a466-ee1816e6758a"
CAJEWF010000026.1	RepeatMasker	Satellite	3193835	3194088	700	-	.	ID="MSAT-2_RPR";Tend="929";Tstart="550";shortTE="F";uid="59afbab5-d067-400b-bb08-201572bff44a"
CAJEWF010000026.1	RepeatMasker	Unknown	5151180	5151409	1367	-	.	ID="RND-6_FAMILY-2709";Tend="1223";Tstart="991";shortTE="F";uid="3866eb1c-d245-4580-8d1e-ce3acbc8e79e"
CAJEWF010000026.1	RepeatMasker	RC/Helitron	2628371	2628849	2355	-	.	ID="RND-1_FAMILY-129";Tend="1496";Tstart="919";shortTE="F";uid="4980f15d-5e2e-4635-80c7-39fcefe5a2f6"
CAJEWF010000026.1	RepeatMasker	DNA/hAT-hATm	2123702	2124721	2821	-	.	ID="HAT-N3_BTA";TEgroup="ctg_26%7CHAT-N3_BTA%7C2";Tend="1933";Tstart="1";shortTE="F";uid="81da428e-20e7-4eec-9604-48a2038ecf3e"
CAJEWF010000026.1	RepeatMasker	DNA	570624	571036	2807	-	.	ID="rnd-3_family-28";Tend="1364";Tstart="900";shortTE="F";uid="2bf23cb4-b75b-4959-87e4-626bffa4e31b"
CAJEWF010000026.1	RepeatMasker	DNA/hAT-hATm	2889371	2889581	1166	-	.	ID="RND-1_FAMILY-578";Tend="1907";Tstart="1687";shortTE="F";uid="66334829-64ee-4807-8c27-41a71effc567"
CAJEWF010000026.1	RepeatMasker	RC/Helitron	5382868	5383599	4407	-	.	ID="RND-6_FAMILY-6194";Tend="1834";Tstart="1055";shortTE="F";uid="9dcf9e42-ad1f-44c9-bd27-879525c5039d"
CAJEWF010000026.1	RepeatMasker	Unknown	1740623	1740758	922	-	.	ID="RND-6_FAMILY-11755";Tend="1915";Tstart="1780";shortTE="F";uid="d172b14d-e934-4ee6-ab17-637f75a633ad"
CAJEWF010000026.1	RepeatMasker	LTR/Gypsy	2708844	2709052	424	-	.	ID="RND-1_FAMILY-529";Tend="896";Tstart="686";shortTE="F";uid="681075c7-e388-4b6a-bf6e-0d7782651214"
CAJEWF010000026.1	RepeatMasker	DNA/CMC-EnSpm	6714958	6715768	4504	-	.	ID="RND-6_FAMILY-7535";Tend="1047";Tstart="269";shortTE="F";uid="c4457385-3e29-4b45-a3a9-ea0fcd1ce51e"
CAJEWF010000026.1	RepeatMasker	DNA/hAT-Tip100	627450	627692	1590	-	.	ID="RND-6_FAMILY-6685";Tend="1058";Tstart="817";shortTE="F";uid="a5995e4b-6c17-46e3-85e9-a30b10182df5"
CAJEWF010000026.1	RepeatMasker	DNA	1483310	1483898	4859	-	.	ID="RND-1_FAMILY-491";Tend="1436";Tstart="851";shortTE="F";uid="2fa2084a-0b83-40a3-9456-d888f2e13681"
CAJEWF010000026.1	RepeatMasker	DNA	4792747	4792912	1234	-	.	ID="RND-6_FAMILY-4740";Tend="1391";Tstart="1225";shortTE="F";uid="d2ddff89-87de-48e2-9181-af0fac15019f"
CAJEWF010000026.1	RepeatMasker	Unknown	5670178	5670872	5125	-	.	ID="RND-6_FAMILY-3057";Tend="1597";Tstart="896";shortTE="F";uid="aa82efc4-e1fe-4c01-b166-4cfaaae9bcab"
CAJEWF010000026.1	RepeatMasker	DNA/Kolobok	5426592	5427101	462	-	.	ID="RND-1_FAMILY-761";TEgroup="ctg_26%7CRND-1_FAMILY-761%7C3";Tend="1955";Tstart="1130";shortTE="F";uid="71744b5d-257e-42f9-b0d5-110ef3581a5f"
CAJEWF010000026.1	RepeatMasker	DNA/Sola-2	2049883	2050112	1689	-	.	ID="RND-6_FAMILY-2103";Tend="1143";Tstart="911";shortTE="F";uid="954ab952-7a18-4f95-bb65-2724b015d559"
CAJEWF010000026.1	RepeatMasker	Unknown	2418947	2419337	2907	-	.	ID="RND-1_FAMILY-208";Tend="1333";Tstart="938";shortTE="F";uid="111abf9a-08a5-4809-bf12-ee0a60cd0b19"
CAJEWF010000026.1	RepeatMasker	Unknown	535124	535385	2024	-	.	ID="RND-1_FAMILY-493";Tend="1164";Tstart="909";shortTE="F";uid="28b4da6e-8609-472d-9fea-c52c7417b532"
CAJEWF010000026.1	RepeatMasker	Unknown	3500715	3500911	1465	-	.	ID="RND-1_FAMILY-76";Tend="1179";Tstart="982";shortTE="F";uid="bdfaa343-e5be-4da1-a693-94fb578e38a6"
CAJEWF010000026.1	RepeatMasker	DNA/PIF-Spy	6850346	6850719	1690	-	.	ID="RND-5_FAMILY-3132";Tend="2539";Tstart="2180";shortTE="F";uid="a1da6e4a-4019-4690-8022-3e15397a3d85"
CAJEWF010000026.1	RepeatMasker	DNA	2366739	2366911	1175	-	.	ID="RND-6_FAMILY-2621";Tend="2860";Tstart="2689";shortTE="F";uid="d53a9955-f45a-4528-b0dd-63106a4cd660"
CAJEWF010000026.1	RepeatMasker	DNA/Kolobok	4386537	4387360	5856	-	.	ID="RND-6_FAMILY-4419";Tend="1715";Tstart="900";shortTE="F";uid="8a970ba8-3c62-4a9e-8ba0-777359733704"
CAJEWF010000026.1	RepeatMasker	DNA/hAT?	5638559	5638867	1889	-	.	ID="HAT-N6_BTA";Tend="308";Tstart="1";shortTE="F";uid="f4745187-342c-4469-8142-509baf382a00"
CAJEWF010000026.1	RepeatMasker	DNA/TcMar-Tc1	2683889	2684094	1263	-	.	ID="RND-4_FAMILY-1919";Tend="1103";Tstart="903";shortTE="F";uid="01899ff5-420f-4d6c-866c-1c4ddfeedeb8"
CAJEWF010000026.1	RepeatMasker	LINE/I	5727882	5727982	809	-	.	ID="I-4_BTA";Tend="5616";Tstart="5516";shortTE="F";uid="9ba21c30-dbdd-4c42-aef9-508aeaea0fa0"
CAJEWF010000026.1	RepeatMasker	Unknown	19032	19499	3113	-	.	ID="RND-3_FAMILY-243";Tend="1710";Tstart="1228";shortTE="F";uid="41c5cd53-ec1b-4f62-a760-4c60fa8fedc7"
CAJEWF010000026.1	RepeatMasker	Unknown	5066578	5066747	685	-	.	ID="RND-5_FAMILY-297";Tend="1068";Tstart="917";shortTE="F";uid="1a8c1ccd-9599-4736-80f5-cf265c0429cc"
CAJEWF010000026.1	RepeatMasker	Unknown	2258359	2258749	1322	-	.	ID="RND-6_FAMILY-3862";Tend="1941";Tstart="1463";shortTE="F";uid="39dd5c1d-7f9f-44e3-a1a9-128c3654d86a"
CAJEWF010000026.1	RepeatMasker	RC/Helitron	2072823	2073727	5028	-	.	ID="HELITRON-N3_BTA";Tend="889";Tstart="1";shortTE="F";uid="b8917ee2-2334-4cb2-b9dd-c2bb406349cd"
CAJEWF010000026.1	RepeatMasker	DNA/TcMar-Tc1	6449482	6449913	1482	-	.	ID="RND-5_FAMILY-3206";Tend="2459";Tstart="2060";shortTE="F";uid="49e61237-71ce-44db-a443-8929e6a112f9"
CAJEWF010000026.1	RepeatMasker	DNA/TcMar-Mariner	1997438	1998413	5994	-	.	ID="RND-6_FAMILY-750";Tend="1724";Tstart="728";shortTE="F";uid="92fb3453-d581-40ab-a6ec-fa981c127659"
CAJEWF010000026.1	RepeatMasker	LINE/L2	5874434	5874562	745	-	.	ID="RND-4_FAMILY-328";Tend="1020";Tstart="892";shortTE="F";uid="d1776139-026d-42cc-aefa-522f8077e4ea"
CAJEWF010000026.1	RepeatMasker	DNA/CMC-EnSpm	5168082	5168244	452	-	.	ID="RND-5_FAMILY-1821";Tend="776";Tstart="612";shortTE="F";uid="1833e481-c6c0-46da-a44b-6223bac0f1ba"
CAJEWF010000026.1	RepeatMasker	DNA	474966	475127	1050	-	.	ID="RND-5_FAMILY-1857";Tend="4713";Tstart="4545";shortTE="F";uid="42fbeb03-3cf2-44d6-8796-ceec95af8dcc"
CAJEWF010000026.1	RepeatMasker	DNA/hAT?	4613252	4613585	2418	-	.	ID="RND-6_FAMILY-1317";Tend="1374";Tstart="1057";shortTE="F";uid="7036b4b8-b620-41de-adf1-67262c65089b"
CAJEWF010000026.1	RepeatMasker	Unknown	6274669	6275150	3319	-	.	ID="RND-6_FAMILY-3057";Tend="1602";Tstart="1117";shortTE="F";uid="cd103bc7-16b4-43f1-849c-eb9337cb36f9"
CAJEWF010000026.1	RepeatMasker	Unknown	4222411	4222558	702	-	.	ID="RND-6_FAMILY-120";Tend="2351";Tstart="2203";shortTE="F";uid="cdde156b-7036-4cda-b8a2-798995550177"
CAJEWF010000026.1	RepeatMasker	LINE/CR1-Zenon	5603219	5603645	3687	-	.	ID="RND-6_FAMILY-1306";Tend="1397";Tstart="971";shortTE="F";uid="f9f4bf20-e5a3-4bd6-843e-fc5b1410df08"
CAJEWF010000026.1	RepeatMasker	Unknown	643281	643547	1755	-	.	ID="RND-1_FAMILY-253";Tend="1135";Tstart="869";shortTE="F";uid="0983cd7a-612c-4efe-9c56-1f247078be3a"
CAJEWF010000026.1	RepeatMasker	Unknown	4120979	4121180	1608	-	.	ID="RND-1_FAMILY-843";Tend="1367";Tstart="1165";shortTE="F";uid="4d97d734-388c-451e-97f4-c15c03dc62e8"
CAJEWF010000026.1	RepeatMasker	Unknown	2357787	2357971	839	-	.	ID="RND-4_FAMILY-21";Tend="1154";Tstart="980";shortTE="F";uid="31d823f1-7769-4664-810a-c4f7db577c4a"
CAJEWF010000026.1	RepeatMasker	DNA/CMC-EnSpm	966404	966548	1112	-	.	ID="RND-6_FAMILY-1912";Tend="1097";Tstart="953";shortTE="F";uid="69df47be-9755-42fd-aaa7-7bd7c942990e"
CAJEWF010000026.1	RepeatMasker	DNA	4299451	4299954	4014	-	.	ID="DNA-1_BTA";Tend="504";Tstart="1";shortTE="F";uid="34808228-f8fd-4ca4-8d1a-c8c2620f7bb2"
CAJEWF010000026.1	RepeatMasker	DNA/TcMar-Tc1	3437794	3438536	1965	-	.	ID="rnd-5_family-3206";Tend="2326";Tstart="1721";shortTE="F";uid="ee53cf26-55f1-440f-b385-1b64c4784459"
CAJEWF010000026.1	RepeatMasker	Unknown	1108364	1108638	1511	-	.	ID="RND-6_FAMILY-11195";Tend="1197";Tstart="925";shortTE="F";uid="039fc6ba-a62d-4f73-b8db-f539d691af8d"
CAJEWF010000026.1	RepeatMasker	DNA/CMC-Transib	1041802	1041975	1188	-	.	ID="RND-5_FAMILY-2303";Tend="931";Tstart="759";shortTE="F";uid="89f38b80-cbcd-4dd9-b198-3947481881b2"
CAJEWF010000026.1	RepeatMasker	DNA/hAT-Tip100	4251063	4251318	1940	-	.	ID="RND-6_FAMILY-968";Tend="5448";Tstart="5193";shortTE="F";uid="c5247bf6-5d5b-4d3b-93e2-a6b23fa0c338"
CAJEWF010000026.1	RepeatMasker	LINE/I	3194538	3194863	1672	-	.	ID="NIMB-3_BTA";Tend="5768";Tstart="5408";shortTE="F";uid="1965de34-53e0-436e-9587-4be9df0fe23d"
CAJEWF010000026.1	RepeatMasker	LINE/RTE-BovB	5485322	5485614	1224	-	.	ID="RND-6_FAMILY-7272";Tend="4033";Tstart="3729";shortTE="F";uid="76191715-932f-4544-a688-094166d3bf08"
CAJEWF010000026.1	RepeatMasker	RC/Helitron	2886960	2887821	5709	-	.	ID="RND-1_FAMILY-660";Tend="1848";Tstart="979";shortTE="F";uid="22ea6bc3-b948-4704-b87a-3c773e43efd5"
CAJEWF010000026.1	RepeatMasker	Unknown	1223913	1224145	1717	-	.	ID="RND-1_FAMILY-85";Tend="1121";Tstart="885";shortTE="F";uid="923b6e51-7924-452b-bc3f-a13f1a7b35aa"
CAJEWF010000026.1	RepeatMasker	DNA/PIF-Spy	4449191	4449462	1596	-	.	ID="ISL2EU-N2_BTA";Tend="277";Tstart="1";shortTE="F";uid="6b2f2f06-976a-47b5-9b53-e0dec592aa31"
CAJEWF010000026.1	RepeatMasker	Unknown	3080251	3081536	5788	-	.	ID="RND-6_FAMILY-3057";TEgroup="ctg_26%7CRND-6_FAMILY-3057%7C1";Tend="1217";Tstart="192";shortTE="F";uid="a779342a-4c00-481f-bade-ce2f010ae733"
CAJEWF010000026.1	RepeatMasker	LINE/L2	978086	978354	2288	-	.	ID="RND-1_FAMILY-164";Tend="1176";Tstart="908";shortTE="F";uid="ebe28a98-1142-44a8-83f1-ccc0b8a1b07b"
CAJEWF010000026.1	RepeatMasker	DNA	724290	724442	429	-	.	ID="RND-5_FAMILY-971";Tend="1198";Tstart="1039";shortTE="F";uid="2553fc3c-efd3-4205-8218-2053fa54b25c"
CAJEWF010000026.1	RepeatMasker	DNA	4788291	4788484	551	-	.	ID="RND-1_FAMILY-450";Tend="1750";Tstart="1567";shortTE="F";uid="520227ea-5d4b-4251-b30f-64c979351d9c"
CAJEWF010000026.1	RepeatMasker	DNA/CMC-Transib	2445400	2445561	1121	-	.	ID="RND-5_FAMILY-2303";Tend="934";Tstart="766";shortTE="F";uid="89405495-74f2-43de-b39e-53916ea62da1"
CAJEWF010000026.1	RepeatMasker	Unknown	5418618	5419029	898	-	.	ID="RND-1_FAMILY-570";Tend="1389";Tstart="911";shortTE="F";uid="c5872644-d6f2-433d-9bf9-b440a38252f9"
CAJEWF010000026.1	RepeatMasker	DNA/Ginger-2	1716107	1717509	6003	-	.	ID="RND-6_FAMILY-768";Tend="2078";Tstart="748";shortTE="F";uid="18790499-2b32-4b17-9387-1a9d7fea256c"
CAJEWF010000026.1	RepeatMasker	Unknown	2491834	2492215	1610	-	.	ID="RND-3_FAMILY-432";Tend="1338";Tstart="972";shortTE="F";uid="ef8f720b-b903-4a6e-b1ac-4a713922f651"
CAJEWF010000026.1	RepeatMasker	DNA/TcMar-Tc1	943250	943450	1259	-	.	ID="RND-4_FAMILY-1919";Tend="1105";Tstart="901";shortTE="F";uid="37511d4f-2e77-4b50-91cc-2884b63149db"
CAJEWF010000026.1	RepeatMasker	DNA/TcMar-Tc1	4763395	4764033	2844	-	.	ID="MARINER-N2_BTA";Tend="622";Tstart="12";shortTE="F";uid="9fa2bdde-8657-4123-8245-a45d71d0326e"
CAJEWF010000026.1	RepeatMasker	DNA	5675621	5676209	1506	-	.	ID="RND-1_FAMILY-444";Tend="3680";Tstart="3080";shortTE="F";uid="e43a890b-4bd4-4ae4-b6d0-3332ec98bb98"
CAJEWF010000026.1	RepeatMasker	LINE/RTE-BovB	4807751	4809497	16019	-	.	ID="RND-6_FAMILY-5298";Tend="4018";Tstart="2272";shortTE="F";uid="9c4104a0-5b0c-4e94-a156-a03d9dfaaf69"
CAJEWF010000026.1	RepeatMasker	Unknown	566796	567026	1982	-	.	ID="RND-6_FAMILY-778";Tend="1180";Tstart="950";shortTE="F";uid="8a319648-ef92-44f0-a71b-512cb730f69d"
CAJEWF010000026.1	RepeatMasker	DNA/CMC-Chapaev-3	3098108	3098575	1276	-	.	ID="RND-6_FAMILY-30";TEgroup="ctg_26%7CRND-6_FAMILY-30%7C3";Tend="4440";Tstart="3209";shortTE="F";uid="4b6c250d-5ad7-4782-85ae-044f0286e82f"
CAJEWF010000026.1	RepeatMasker	Unknown	2147313	2147781	3613	-	.	ID="RND-4_FAMILY-21";Tend="1403";Tstart="931";shortTE="F";uid="0b80950f-477e-4b60-b7fe-d20a7fa335f5"
CAJEWF010000026.1	RepeatMasker	Unknown	2150805	2151299	4065	-	.	ID="RND-1_FAMILY-399";Tend="1383";Tstart="897";shortTE="F";uid="949f69f3-3f5f-4465-b5a3-9ec9e5265cca"
CAJEWF010000026.1	RepeatMasker	DNA	4602639	4603371	1861	-	.	ID="DNA-3_BTA";TEgroup="ctg_26%7CDNA-3_BTA%7C5";Tend="658";Tstart="1";shortTE="F";uid="716b2bfa-c376-477a-9aa1-da2c6d4f16d9"
CAJEWF010000026.1	RepeatMasker	Unknown	1184972	1185634	3324	-	.	ID="RND-2_FAMILY-68";Tend="1618";Tstart="981";shortTE="F";uid="01a615a9-5a26-465d-b67a-bbe6f67e7394"
CAJEWF010000026.1	RepeatMasker	DNA/PIF-Spy	6629812	6631937	6707	-	.	ID="RND-5_FAMILY-878";TEgroup="ctg_26%7CRND-5_FAMILY-878%7C5";Tend="2878";Tstart="800";shortTE="F";uid="df0bc795-bce0-4447-891b-49102080d9ee"
CAJEWF010000026.1	RepeatMasker	DNA	6057218	6058158	3849	-	.	ID="RND-5_FAMILY-4223";TEgroup="ctg_26%7CRND-5_FAMILY-4223%7C1";Tend="3569";Tstart="2510";shortTE="F";uid="c0bc4248-5077-4dd0-b6a3-e5cd8b99a197"
CAJEWF010000026.1	RepeatMasker	Unknown	1338692	1338865	723	-	.	ID="RND-3_FAMILY-41";Tend="1097";Tstart="935";shortTE="F";uid="6c5c2159-ddee-4a10-8ee2-4c15e33dda64"
CAJEWF010000026.1	RepeatMasker	DNA/Sola-2	3616305	3617109	1618	-	.	ID="RND-1_FAMILY-499";TEgroup="ctg_26%7CRND-1_FAMILY-499%7C1";Tend="1952";Tstart="754";shortTE="F";uid="ab1152a6-ddbf-4d5a-a372-3572ddd623db"
CAJEWF010000026.1	RepeatMasker	Unknown	3433126	3433811	2157	-	.	ID="RND-6_FAMILY-6648";Tend="2368";Tstart="1409";shortTE="F";uid="4ed8380f-91e1-4a80-abf7-bc778c86f9d5"
CAJEWF010000026.1	RepeatMasker	Unknown	4509350	4509938	3564	-	.	ID="RND-6_FAMILY-9000";Tend="2423";Tstart="1861";shortTE="F";uid="3a90d882-9c1e-4bb8-8ec7-bbbbf1995bb6"
CAJEWF010000026.1	RepeatMasker	DNA/Maverick	3201300	3214379	103939	-	.	ID="rnd-1_family-587";Tend="12193";Tstart="1";shortTE="F";uid="6acf2f26-40d4-4c85-820b-123f76adbcd6"
CAJEWF010000026.1	RepeatMasker	RC/Helitron	6237802	6237922	531	-	.	ID="RND-6_FAMILY-3447";Tend="3682";Tstart="3567";shortTE="F";uid="2b26ae83-8f2a-4d1b-8936-968db7c658dc"
CAJEWF010000026.1	RepeatMasker	DNA	2159117	2159324	1312	-	.	ID="DNA-10_BTA";Tend="434";Tstart="228";shortTE="F";uid="5c462f8f-273f-4cc5-8012-7fef0ddb03a4"
CAJEWF010000026.1	RepeatMasker	DNA/hAT?	899056	899369	2398	-	.	ID="RND-6_FAMILY-77";Tend="1595";Tstart="1283";shortTE="F";uid="fa00f877-0ee4-454e-bbd2-c8618d07ba72"
CAJEWF010000026.1	RepeatMasker	DNA/TcMar-Tc1	2994314	2994599	1921	-	.	ID="MARINER-N2_BTA";Tend="1202";Tstart="914";shortTE="F";uid="c7771a14-ebcd-48c9-8afb-da76910df92d"
CAJEWF010000026.1	RepeatMasker	DNA/CMC	59536	60030	2640	-	.	ID="RND-1_FAMILY-81";TEgroup="ctg_26%7CRND-1_FAMILY-81%7C1";Tend="1257";Tstart="948";shortTE="F";uid="98ed3740-1647-4534-bbbe-bd68dacbe7eb"
CAJEWF010000026.1	RepeatMasker	DNA/CMC-EnSpm	684525	684941	3356	-	.	ID="ENSPM-N3_BTA";Tend="414";Tstart="1";shortTE="F";uid="640fadec-29a9-4f9b-8e5b-e6b505bbb977"
CAJEWF010000026.1	RepeatMasker	DNA	623018	623165	1038	-	.	ID="rnd-6_family-11069";Tend="1032";Tstart="904";shortTE="F";uid="22b827d4-c6ca-4880-b5cd-05113cc80a33"
CAJEWF010000026.1	RepeatMasker	Unknown	5690799	5691157	1946	-	.	ID="RND-6_FAMILY-143";Tend="1196";Tstart="847";shortTE="F";uid="ab460fdb-93f8-4197-939a-e938729ef8a3"
CAJEWF010000026.1	RepeatMasker	RC/Helitron	5654706	5654886	1024	-	.	ID="RND-6_FAMILY-16357";Tend="1286";Tstart="1106";shortTE="F";uid="b2f22eac-d75e-4fb3-bb65-16b8f70108e5"
CAJEWF010000026.1	RepeatMasker	DNA	5204393	5204669	1485	-	.	ID="RND-6_FAMILY-1993";Tend="4177";Tstart="3871";shortTE="F";uid="599cbaa3-c007-4daa-bdb8-bd2a80ffb756"
CAJEWF010000026.1	RepeatMasker	DNA/PIF-Spy	3004015	3004659	4925	-	.	ID="RND-1_FAMILY-443";Tend="1508";Tstart="866";shortTE="F";uid="6e1521a7-a194-4bfa-803c-848429f85617"
CAJEWF010000026.1	RepeatMasker	DNA/hAT-Tip100	6224982	6225273	1510	-	.	ID="RND-6_FAMILY-6685";Tend="1113";Tstart="826";shortTE="F";uid="67383006-a50d-40ec-9eb5-8ee181a0a23f"
CAJEWF010000026.1	RepeatMasker	DNA/hAT-hAT5	5178992	5179269	1406	-	.	ID="RND-5_FAMILY-1384";Tend="1178";Tstart="899";shortTE="F";uid="ec03e0e8-da93-460e-a12f-a6cdc24c7d9c"
CAJEWF010000026.1	RepeatMasker	DNA/Sola-2	4848214	4848467	998	-	.	ID="SOLA2-N1_BTA";Tend="1935";Tstart="1672";shortTE="F";uid="18c9c7ca-975e-4380-8d9c-65e7379acb3e"
CAJEWF010000026.1	RepeatMasker	LTR/Copia	5229738	5230161	621	-	.	ID="COPIA-3_BTA-I";Tend="3052";Tstart="2575";shortTE="F";uid="f40fbd1a-873c-459d-91ff-18be2dda07a1"
CAJEWF010000026.1	RepeatMasker	Unknown	1864432	1864678	1366	-	.	ID="RND-6_FAMILY-1";Tend="5967";Tstart="5768";shortTE="F";uid="a5718abb-1ef7-490d-9db3-980b2df0cb1d"
CAJEWF010000026.1	RepeatMasker	Unknown	619050	619231	876	-	.	ID="RND-3_FAMILY-432";Tend="1330";Tstart="1148";shortTE="F";uid="5a999e2f-8edd-42f3-9c33-51f797329c57"
CAJEWF010000026.1	RepeatMasker	Unknown	5735668	5736504	4812	-	.	ID="RND-1_FAMILY-614";Tend="1738";Tstart="883";shortTE="F";uid="20488868-4a61-4efe-99e0-94490f914d0a"
CAJEWF010000026.1	RepeatMasker	LINE/L2	3476852	3476975	878	-	.	ID="RND-6_FAMILY-545";Tend="2824";Tstart="2701";shortTE="F";uid="22d7b4ec-4f67-4167-b724-4f5ee61a62f5"
CAJEWF010000026.1	RepeatMasker	DNA/CMC-EnSpm	6414659	6415041	928	-	.	ID="RND-1_FAMILY-914";Tend="1340";Tstart="1001";shortTE="F";uid="eb1d7aab-bc73-4125-928a-29a368f0cc84"
CAJEWF010000026.1	RepeatMasker	LTR/Gypsy	3291623	3292603	6705	-	.	ID="GYPSY-8_BTA-I";Tend="2666";Tstart="1702";shortTE="F";uid="19a7e7a8-1689-43b1-97d9-a6cd9754aa8d"
CAJEWF010000026.1	RepeatMasker	DNA	4160058	4160307	1940	-	.	ID="DNA-1_BTA";Tend="300";Tstart="46";shortTE="F";uid="aacc73a2-f8de-42eb-9bec-1f4352d76bf7"
CAJEWF010000026.1	RepeatMasker	DNA/PIF-Spy	3240915	3241024	705	-	.	ID="RND-5_FAMILY-3132";Tend="2539";Tstart="2432";shortTE="F";uid="8aebdebf-5386-42fe-9072-2b254e1f29ab"
CAJEWF010000026.1	RepeatMasker	DNA	423446	423624	1137	-	.	ID="DNA-5_BTA";Tend="175";Tstart="1";shortTE="F";uid="4f097f4b-42fa-42d0-8045-69ebeeb69c49"
CAJEWF010000026.1	RepeatMasker	Unknown	651198	651364	1040	-	.	ID="RND-5_FAMILY-1778";Tend="1152";Tstart="988";shortTE="F";uid="147323fa-3073-4bc7-a33b-d23d52bf9675"
CAJEWF010000026.1	RepeatMasker	Unknown	3498050	3498441	1736	-	.	ID="RND-1_FAMILY-860";TEgroup="ctg_26%7CRND-1_FAMILY-860%7C1";Tend="1410";Tstart="1168";shortTE="F";uid="6d7938f9-65d4-4bd7-810f-079d2c5bb654"
CAJEWF010000026.1	RepeatMasker	Unknown	4060213	4060792	1410	-	.	ID="RND-6_FAMILY-948";TEgroup="ctg_26%7CRND-6_FAMILY-948%7C1";Tend="1453";Tstart="934";shortTE="F";uid="59a4fbff-1159-4fe9-80e6-0f62f8dac243"
CAJEWF010000026.1	RepeatMasker	Unknown	6271960	6272253	1433	-	.	ID="RND-6_FAMILY-1025";Tend="1726";Tstart="1438";shortTE="F";uid="9eeba7d2-6475-449a-8802-ae1d78f5c204"
CAJEWF010000026.1	RepeatMasker	Unknown	5258371	5258652	2137	-	.	ID="RND-1_FAMILY-908";Tend="1724";Tstart="1434";shortTE="F";uid="147d8524-4ef4-4534-a19c-fe095f194ff6"
CAJEWF010000026.1	RepeatMasker	Unknown	2137141	2137444	1419	-	.	ID="RND-6_FAMILY-2000";Tend="1244";Tstart="956";shortTE="F";uid="d1a9ead0-92e4-45a6-a56a-fe15fcf25409"
CAJEWF010000026.1	RepeatMasker	DNA/Sola-2	2507210	2507614	3425	-	.	ID="RND-6_FAMILY-6331";Tend="3153";Tstart="2775";shortTE="F";uid="8f9fe9a3-0ebe-4b79-b449-28bd371243a3"
CAJEWF010000026.1	RepeatMasker	DNA/Sola-2	1263215	1263454	690	-	.	ID="RND-6_FAMILY-443";Tend="2612";Tstart="2364";shortTE="F";uid="51830649-8856-41fe-8909-fd46211103d9"
CAJEWF010000026.1	RepeatMasker	DNA/TcMar-Tc1	5359570	5359982	1434	-	.	ID="MARINER-N1_BTA";Tend="431";Tstart="1";shortTE="F";uid="5f963b94-b886-4aa2-8a40-48240bb3898e"
CAJEWF010000026.1	RepeatMasker	DNA/PIF-Spy	2948569	2948783	429	-	.	ID="RND-6_FAMILY-7539";Tend="1177";Tstart="959";shortTE="F";uid="4faa7395-7102-4525-871f-5288e25b2eb1"
CAJEWF010000026.1	RepeatMasker	DNA/hAT-Tip100	4423087	4423473	2781	-	.	ID="HAT-N2_BTA";Tend="401";Tstart="1";shortTE="F";uid="c4c044af-4207-4fe3-bd2d-145585a4a88c"
CAJEWF010000026.1	RepeatMasker	DNA/Sola-2	66104	68802	24894	-	.	ID="RND-5_FAMILY-31";Tend="3458";Tstart="759";shortTE="F";uid="85f6b532-9056-4015-9439-5662e0f4e6cb"
CAJEWF010000026.1	RepeatMasker	DNA	5173710	5173854	408	-	.	ID="RND-5_FAMILY-3646";Tend="5087";Tstart="4942";shortTE="F";uid="e55ff565-eaf0-4142-b06b-a2c514faea61"
CAJEWF010000026.1	RepeatMasker	DNA	2597941	2598585	2850	-	.	ID="DNA-3_BTA";TEgroup="ctg_26%7CDNA-3_BTA%7C2";Tend="1977";Tstart="1043";shortTE="F";uid="369ca940-b0aa-4876-bdff-1ca9ce99f140"
CAJEWF010000026.1	RepeatMasker	DNA	335350	336562	10257	-	.	ID="RND-6_FAMILY-7817";Tend="3503";Tstart="2277";shortTE="F";uid="eb71e03f-2be6-45f5-bc10-0b027e353ac9"
CAJEWF010000026.1	RepeatMasker	DNA	5734945	5735110	963	-	.	ID="RND-6_FAMILY-1408";Tend="2074";Tstart="1914";shortTE="F";uid="07167ddf-1375-4436-b69f-e404b103a699"
CAJEWF010000026.1	RepeatMasker	RC/Helitron	4985847	4986073	1356	-	.	ID="RND-6_FAMILY-9867";Tend="1068";Tstart="844";shortTE="F";uid="2da6746d-8367-41a0-8515-c3d927b28032"
CAJEWF010000026.1	RepeatMasker	DNA/TcMar-Tc1	1236802	1237700	1956	-	.	ID="rnd-5_family-3206";Tend="2458";Tstart="1719";shortTE="F";uid="63c25dd6-57b3-4f70-a240-d711d5441b39"
CAJEWF010000026.1	RepeatMasker	Unknown	6622680	6622784	531	-	.	ID="RND-6_FAMILY-5372";Tend="3158";Tstart="3047";shortTE="F";uid="18297202-2a69-47f0-915a-336529007de8"
CAJEWF010000026.1	RepeatMasker	DNA/TcMar-Tc1	6031433	6031744	801	-	.	ID="RND-1_FAMILY-553";Tend="1391";Tstart="1071";shortTE="F";uid="2a1576a1-2c36-4e5d-ab34-c68685b7dd31"
CAJEWF010000026.1	RepeatMasker	DNA/Sola-2	4199973	4200142	786	-	.	ID="RND-6_FAMILY-7106";Tend="1948";Tstart="1776";shortTE="F";uid="2c4652dc-1dd2-47fe-b584-1ffb1ab5c895"
CAJEWF010000026.1	RepeatMasker	DNA/Kolobok	3467733	3468046	2593	-	.	ID="RND-6_FAMILY-10257";Tend="6498";Tstart="6200";shortTE="F";uid="28243836-2065-4d27-90c2-3c8a2dfd3975"
CAJEWF010000026.1	RepeatMasker	Unknown	5654279	5654426	588	-	.	ID="RND-6_FAMILY-7591";Tend="1119";Tstart="1011";shortTE="F";uid="f9c6dd38-a49d-459c-bae3-e519d48811c8"
CAJEWF010000026.1	RepeatMasker	DNA/PIF-Spy	5347588	5348542	7963	-	.	ID="RND-1_FAMILY-558";Tend="1861";Tstart="907";shortTE="F";uid="505f1bbf-8ccb-45e6-816d-92314e93a793"
CAJEWF010000026.1	RepeatMasker	LINE/L2	2210902	2211507	504	-	.	ID="DAPHNE-3_BTA";Tend="2533";Tstart="1928";shortTE="F";uid="f6d01b46-a1d6-4106-8e8f-e75582a511f8"
CAJEWF010000026.1	RepeatMasker	Unknown	5338963	5339094	984	-	.	ID="RND-6_FAMILY-7973";Tend="946";Tstart="817";shortTE="F";uid="e4ada899-4179-4128-bbc5-a2b2eca6d07a"
CAJEWF010000026.1	RepeatMasker	DNA/TcMar-Tc1	3058675	3059308	2441	-	.	ID="rnd-5_family-3206";TEgroup="ctg_26%7Crnd-5_family-3206%7C4";Tend="2458";Tstart="1026";shortTE="F";uid="a59a91b2-3084-4a94-b0bf-10888f425287"
CAJEWF010000026.1	RepeatMasker	DNA/PIF-Spy	4059879	4060217	1888	-	.	ID="RND-6_FAMILY-567";Tend="1861";Tstart="1500";shortTE="F";uid="eeac754f-0b64-4b87-a7be-b1fb731ee21f"
CAJEWF010000026.1	RepeatMasker	Unknown	5189380	5189569	848	-	.	ID="RND-6_FAMILY-6386";Tend="3471";Tstart="3294";shortTE="F";uid="dea80c09-ad59-4fd2-b38d-c98379ffd12b"
CAJEWF010000026.1	RepeatMasker	DNA/TcMar-Tc1	2027232	2027362	673	-	.	ID="RND-1_FAMILY-889";Tend="951";Tstart="824";shortTE="F";uid="b4b80b0f-3a75-412f-a012-4651403b2f7e"
CAJEWF010000026.1	RepeatMasker	Unknown	5061798	5062300	2818	-	.	ID="RND-1_FAMILY-900";Tend="1786";Tstart="1281";shortTE="F";uid="e3a060e7-3a2b-4058-8c1b-2aa9c5aeedff"
CAJEWF010000026.1	RepeatMasker	DNA/PIF-Spy	2379877	2380611	5762	-	.	ID="ISL2EU-7N1_BTA";Tend="736";Tstart="1";shortTE="F";uid="a9e2fa02-ae98-42d1-b6d0-b9267e11cc9b"
CAJEWF010000026.1	RepeatMasker	LTR/Gypsy	5250425	5250652	730	-	.	ID="RND-5_FAMILY-4557";Tend="2396";Tstart="2175";shortTE="F";uid="2e9f34e8-5995-4387-95fe-41337a41888a"
CAJEWF010000026.1	RepeatMasker	DNA/Zator	2758004	2758176	1090	-	.	ID="RND-1_FAMILY-287";Tend="950";Tstart="780";shortTE="F";uid="71209fd5-7107-4020-a6f1-e1a0f586316c"
CAJEWF010000026.1	RepeatMasker	Unknown	6627800	6628157	2465	-	.	ID="RND-5_FAMILY-4249";Tend="1814";Tstart="1457";shortTE="F";uid="ce79a80a-71cb-4013-a3f3-d5411fed315e"
CAJEWF010000026.1	RepeatMasker	Unknown	5731686	5731942	1852	-	.	ID="RND-5_FAMILY-463";Tend="1377";Tstart="1121";shortTE="F";uid="682b779a-79d6-4b2a-a4b5-2184e7398210"
CAJEWF010000026.1	RepeatMasker	Unknown	2192266	2192554	683	-	.	ID="RND-1_FAMILY-257";Tend="1204";Tstart="933";shortTE="F";uid="b969dabd-1f88-4959-8258-4335860d78f9"
CAJEWF010000026.1	RepeatMasker	DNA/CMC-Chapaev-3	3258800	3260581	14682	-	.	ID="RND-6_FAMILY-10088";Tend="2404";Tstart="629";shortTE="F";uid="7c5697ce-a6bc-463c-9322-92da6f6fa2e8"
CAJEWF010000026.1	RepeatMasker	DNA/PIF-Spy	2480809	2480938	596	-	.	ID="rnd-6_family-9002";Tend="1187";Tstart="1086";shortTE="F";uid="7d43993f-093f-4d89-b8e5-892e7bcc46e8"
CAJEWF010000026.1	RepeatMasker	DNA/TcMar-Tc1	2571720	2573369	3986	-	.	ID="RND-6_FAMILY-7706";TEgroup="ctg_26%7CRND-6_FAMILY-7706%7C1";Tend="1828";Tstart="738";shortTE="F";uid="6c50651b-6081-4f91-979c-6f5c206bfaf0"
CAJEWF010000026.1	RepeatMasker	DNA	5354627	5354805	703	-	.	ID="DNA-1_BTA";Tend="504";Tstart="318";shortTE="F";uid="308b2743-d29c-4539-9a1e-1e1fcc42dd09"
CAJEWF010000026.1	RepeatMasker	Unknown	3137267	3137506	1451	-	.	ID="RND-6_FAMILY-828";Tend="1201";Tstart="972";shortTE="F";uid="2c54db05-af81-4b17-8ae3-f4973da091b2"
CAJEWF010000026.1	RepeatMasker	DNA/TcMar-Tc1	4706782	4707595	2414	-	.	ID="mariner-n1_bta";Tend="670";Tstart="1";shortTE="F";uid="08036a0b-2324-4442-8bc2-770eea3c009c"
CAJEWF010000026.1	RepeatMasker	DNA/CMC-Chapaev	5906369	5906667	2210	-	.	ID="RND-6_FAMILY-3139";Tend="1092";Tstart="793";shortTE="F";uid="71610f1d-6b1a-4183-b673-864ee7c34782"
CAJEWF010000026.1	RepeatMasker	RC/Helitron	3553039	3553253	815	-	.	ID="RND-5_FAMILY-1005";Tend="1534";Tstart="1299";shortTE="F";uid="6f05e0c6-086a-43fc-ac4e-f7bcf645931f"
CAJEWF010000026.1	RepeatMasker	DNA/Kolobok	4482572	4483293	1700	-	.	ID="KOLOBOK-N2_BTA";TEgroup="ctg_26%7CKOLOBOK-N2_BTA%7C1";Tend="442";Tstart="1";shortTE="F";uid="b6efcfd6-29e3-44a8-9e1d-dde6929d274e"
CAJEWF010000026.1	RepeatMasker	DNA/Academ-1	1441496	1441720	423	-	.	ID="RND-6_FAMILY-3319";Tend="1413";Tstart="1194";shortTE="F";uid="a726085b-5149-470e-968b-3e6f01a341f8"
CAJEWF010000026.1	RepeatMasker	DNA	5112728	5113264	2531	-	.	ID="RND-1_FAMILY-626";Tend="1508";Tstart="938";shortTE="F";uid="83a90990-ae09-4ba7-9ef4-2e41cd48bbcd"
CAJEWF010000026.1	RepeatMasker	Unknown	2151469	2151703	1023	-	.	ID="RND-4_FAMILY-59";TEgroup="ctg_26%7CRND-4_FAMILY-59%7C1";Tend="1118";Tstart="889";shortTE="F";uid="d375e464-fa34-4184-8683-40531d042874"
CAJEWF010000026.1	RepeatMasker	DNA/Sola-2	1635048	1635667	1958	-	.	ID="RND-6_FAMILY-5549";Tend="1644";Tstart="985";shortTE="F";uid="1e16bf4c-9169-4b66-b4f0-c9da61c8994b"
CAJEWF010000026.1	RepeatMasker	DNA/PIF-Spy	1513328	1513468	542	-	.	ID="RND-1_FAMILY-424";Tend="1056";Tstart="912";shortTE="F";uid="38c29b7b-54ad-40c5-86b1-3a6f613b9a6e"
CAJEWF010000026.1	RepeatMasker	DNA	2878128	2878678	3842	-	.	ID="DNA-4_BTA";Tend="554";Tstart="1";shortTE="F";uid="2a26fad3-5e16-4bd6-97f7-241b60a66af0"
CAJEWF010000026.1	RepeatMasker	DNA/PIF-Spy	5614180	5614568	1392	-	.	ID="rnd-4_family-883";Tend="1941";Tstart="1740";shortTE="F";uid="deb69f28-80c2-47f4-b893-fb8f1a516a69"
CAJEWF010000026.1	RepeatMasker	DNA/TcMar-Tc1	2505591	2506168	3323	-	.	ID="rnd-6_family-7465";Tend="1678";Tstart="374";shortTE="F";uid="32d91533-c391-476f-bd3b-beb5741fec34"
CAJEWF010000026.1	RepeatMasker	DNA/CMC-Transib	4789082	4789303	808	-	.	ID="RND-6_FAMILY-1967";Tend="658";Tstart="440";shortTE="F";uid="6c1a96f5-6928-4900-8fdf-d3e6f8fac781"
CAJEWF010000026.1	RepeatMasker	DNA/Sola-2	27158	27326	590	-	.	ID="RND-1_FAMILY-227";Tend="1837";Tstart="1671";shortTE="F";uid="8c39a182-cdcb-42ff-9a65-226acab3cd92"
CAJEWF010000026.1	RepeatMasker	Unknown	194425	194658	832	-	.	ID="RND-6_FAMILY-201";Tend="1223";Tstart="990";shortTE="F";uid="09ebb039-2682-426a-927c-73d9499124ea"
CAJEWF010000026.1	RepeatMasker	LINE/RTE-X	5927647	5927882	680	-	.	ID="RTEX-2_BTA";Tend="3208";Tstart="2979";shortTE="F";uid="7647f2e5-3f4d-4316-8aa6-b9ef7999030d"
CAJEWF010000026.1	RepeatMasker	LTR/Copia	4676497	4677298	2931	-	.	ID="RND-6_FAMILY-7114";Tend="1176";Tstart="488";shortTE="F";uid="bf1ec44d-eeb6-4b41-a72f-dd52076accb3"
CAJEWF010000026.1	RepeatMasker	Unknown	1549049	1549743	2544	-	.	ID="RND-1_FAMILY-835";TEgroup="ctg_26%7CRND-1_FAMILY-835%7C1";Tend="1964";Tstart="1418";shortTE="F";uid="067312f5-5f48-4713-b57a-2ac5e94f6862"
CAJEWF010000026.1	RepeatMasker	DNA/TcMar-Tc1	4764196	4764952	2220	-	.	ID="RND-5_FAMILY-3206";Tend="2457";Tstart="1721";shortTE="F";uid="9f666ffd-556d-4d34-99e2-b22e39f807d8"
CAJEWF010000026.1	RepeatMasker	DNA	6388339	6388592	1601	-	.	ID="RND-6_FAMILY-1587";Tend="1432";Tstart="1179";shortTE="F";uid="914ffc9a-6ab0-4d90-bdac-0df4707c5424"
CAJEWF010000026.1	RepeatMasker	DNA	5326306	5326511	903	-	.	ID="RND-1_FAMILY-979";Tend="1778";Tstart="1590";shortTE="F";uid="50f9c822-5fc9-4683-9836-83ad7c1fe1fb"
CAJEWF010000026.1	RepeatMasker	DNA	4010558	4010720	882	-	.	ID="RND-6_FAMILY-7505";Tend="1038";Tstart="871";shortTE="F";uid="685f1a26-b93b-4b90-b635-9a8ff0b193ec"
CAJEWF010000026.1	RepeatMasker	Unknown	604665	604807	742	-	.	ID="RND-1_FAMILY-37";Tend="1058";Tstart="899";shortTE="F";uid="3ec47075-e883-4e54-bc09-4512e777d2d6"
CAJEWF010000026.1	RepeatMasker	Unknown	4164390	4164800	3407	-	.	ID="RND-1_FAMILY-664";Tend="1371";Tstart="961";shortTE="F";uid="5b4d894b-b05d-4323-bedb-1c03106c9492"
CAJEWF010000026.1	RepeatMasker	Unknown	2181827	2182018	1145	-	.	ID="RND-6_FAMILY-11755";Tend="794";Tstart="602";shortTE="F";uid="d7be164e-185c-417a-9235-30a4dd6d7506"
CAJEWF010000026.1	RepeatMasker	DNA/CMC-Chapaev	6224832	6225031	532	-	.	ID="rnd-6_family-3139";Tend="1151";Tstart="845";shortTE="F";uid="24705a6b-7872-4350-9079-769c4fae4ee1"
CAJEWF010000026.1	RepeatMasker	DNA	1136846	1136986	556	-	.	ID="RND-6_FAMILY-3450";Tend="1284";Tstart="1141";shortTE="F";uid="26a03991-3555-46b6-8bdc-cc44767901ba"
CAJEWF010000026.1	RepeatMasker	DNA/hAT-hATm	6171116	6172038	2759	-	.	ID="RND-1_FAMILY-500";TEgroup="ctg_26%7CRND-1_FAMILY-500%7C1";Tend="2102";Tstart="592";shortTE="F";uid="34c69c2b-27ce-4c62-afd3-baee31575f97"
CAJEWF010000026.1	RepeatMasker	DNA/Zator	6393283	6393632	1996	-	.	ID="RND-5_FAMILY-4159";Tend="1684";Tstart="1363";shortTE="F";uid="ed053eaa-ec25-407e-99e6-049feb53a72a"
CAJEWF010000026.1	RepeatMasker	Unknown	62348	62519	1022	-	.	ID="RND-1_FAMILY-199";Tend="1126";Tstart="937";shortTE="F";uid="8fd95a45-8ae0-4819-a13a-ce420fa85d07"
CAJEWF010000026.1	RepeatMasker	Unknown	722915	723210	1465	-	.	ID="RND-5_FAMILY-38";Tend="1233";Tstart="938";shortTE="F";uid="be73c9cd-a0f5-4359-86ad-2e4104ae15b7"
CAJEWF010000026.1	RepeatMasker	DNA/PIF-Spy	5268308	5268587	695	-	.	ID="RND-5_FAMILY-878";Tend="1101";Tstart="820";shortTE="F";uid="9f10c5a5-f7ba-4397-a515-b5f0947b02f2"
CAJEWF010000026.1	RepeatMasker	DNA/CMC-EnSpm	4283377	4283598	1500	-	.	ID="ENSPM-1_BTA";Tend="227";Tstart="1";shortTE="F";uid="397581e8-932d-4e51-9658-16f4a1494eb4"
CAJEWF010000026.1	RepeatMasker	LINE/CR1-Zenon	6162654	6163083	2916	-	.	ID="RND-6_FAMILY-1306";Tend="1395";Tstart="966";shortTE="F";uid="446a32a0-bd0a-4066-8b8f-06a02c1d8415"
CAJEWF010000026.1	RepeatMasker	RC/Helitron	6051430	6051826	1871	-	.	ID="RND-1_FAMILY-294";Tend="3329";Tstart="2931";shortTE="F";uid="05b7b781-b941-417f-8057-b07cc799668f"
CAJEWF010000026.1	RepeatMasker	Unknown	5826785	5828134	7581	-	.	ID="RND-1_FAMILY-819";TEgroup="ctg_26%7CRND-1_FAMILY-819%7C1";Tend="2499";Tstart="684";shortTE="F";uid="406711c8-3892-4887-959b-01ecc6750760"
CAJEWF010000026.1	RepeatMasker	RC/Helitron	2374193	2374398	1369	-	.	ID="RND-1_FAMILY-176";Tend="662";Tstart="467";shortTE="F";uid="1c17c478-f7ea-4ba6-a024-d52e7dc8a9e7"
CAJEWF010000026.1	RepeatMasker	DNA	4533989	4534654	4205	-	.	ID="RND-5_FAMILY-4655";Tend="1895";Tstart="1266";shortTE="F";uid="c96b2b5f-e94d-473c-bbf3-42a63b5d52d4"
CAJEWF010000026.1	RepeatMasker	DNA/Maverick	1168201	1168320	451	-	.	ID="RND-6_FAMILY-1892";Tend="6289";Tstart="6170";shortTE="F";uid="f95e5751-5cd9-4abe-81cd-c2afe80af3bd"
CAJEWF010000026.1	RepeatMasker	DNA/Crypton-V	6291794	6291999	1544	-	.	ID="RND-5_FAMILY-7872";Tend="2094";Tstart="1889";shortTE="F";uid="09f4e900-1b9b-467d-a42d-494ebddb0c1b"
CAJEWF010000026.1	RepeatMasker	DNA/CMC-EnSpm	667294	667575	1478	-	.	ID="RND-6_FAMILY-2037";Tend="1559";Tstart="1262";shortTE="F";uid="8988d2ff-0007-4a97-8897-8f7c2a62d1e0"
CAJEWF010000026.1	RepeatMasker	DNA/PIF-Spy	5298983	5299239	1453	-	.	ID="ISL2EU-N2_BTA";Tend="255";Tstart="1";shortTE="F";uid="b7579153-056a-43d7-b67c-91f042310962"
CAJEWF010000026.1	RepeatMasker	Unknown	5053508	5053712	1283	-	.	ID="RND-1_FAMILY-510";Tend="1597";Tstart="1398";shortTE="F";uid="8f998e86-39a5-450d-ad0d-0595cdd7d47e"
CAJEWF010000026.1	RepeatMasker	DNA/P	6753846	6758933	45430	-	.	ID="RND-5_FAMILY-2002";Tend="5534";Tstart="435";shortTE="F";uid="09b866ac-50ec-497f-b0e4-898bce8b15de"
CAJEWF010000026.1	RepeatMasker	DNA/hAT-hATm	3771322	3771907	2776	-	.	ID="RND-5_FAMILY-832";Tend="4233";Tstart="3659";shortTE="F";uid="0bcc7d3f-338d-472b-b6c8-4147c21f6227"
CAJEWF010000026.1	RepeatMasker	Unknown	2906161	2906733	4405	-	.	ID="RND-5_FAMILY-30";Tend="1469";Tstart="897";shortTE="F";uid="a600a23f-b7fd-4d28-94be-64689682bf83"
CAJEWF010000026.1	RepeatMasker	Unknown	902968	903130	1171	-	.	ID="RND-2_FAMILY-63";Tend="1033";Tstart="870";shortTE="F";uid="2f3962b2-20e0-4dec-bb9d-f289c0fa6f7d"
CAJEWF010000026.1	RepeatMasker	DNA/PIF-Spy	5137074	5138031	8441	-	.	ID="RND-1_FAMILY-348";Tend="1767";Tstart="808";shortTE="F";uid="3e191604-9622-43d9-a4ad-f26396d76138"
CAJEWF010000026.1	RepeatMasker	LTR/Gypsy	1228538	1228810	1383	-	.	ID="RND-6_FAMILY-1646";Tend="1499";Tstart="1095";shortTE="F";uid="78dab386-c20a-487d-8f18-d8c2e2828f61"
CAJEWF010000026.1	RepeatMasker	DNA/CMC-EnSpm	6394774	6395021	1476	-	.	ID="RND-6_FAMILY-7535";Tend="489";Tstart="269";shortTE="F";uid="0d4af7c1-320a-4a57-9426-de644ea11d2a"
CAJEWF010000026.1	RepeatMasker	DNA/Maverick	750996	751117	530	-	.	ID="RND-2_FAMILY-28";Tend="1064";Tstart="946";shortTE="F";uid="33331dbf-dbde-48c9-9e3c-65bce29edff0"
CAJEWF010000026.1	RepeatMasker	DNA/Academ-1	4486747	4486916	507	-	.	ID="RND-6_FAMILY-4818";Tend="1440";Tstart="1259";shortTE="F";uid="08bdb9b5-9a82-404b-b8b8-19785b8dfd49"
CAJEWF010000026.1	RepeatMasker	LINE/R1	1208315	1208500	925	-	.	ID="RND-6_FAMILY-1164";Tend="1764";Tstart="1576";shortTE="F";uid="14f567f3-7990-4676-a10e-fd97aa893463"
CAJEWF010000026.1	RepeatMasker	RC/Helitron	1493938	1494087	612	-	.	ID="RND-1_FAMILY-679";Tend="1647";Tstart="1510";shortTE="F";uid="98891709-ce62-4ce4-81cb-e8e1ceba146d"
CAJEWF010000026.1	RepeatMasker	DNA/TcMar-Tc1	4368751	4368862	562	-	.	ID="MARINER-N2_BTA";Tend="113";Tstart="1";shortTE="F";uid="a309d6a6-2164-4d09-b212-0903fcb2a874"
CAJEWF010000026.1	RepeatMasker	DNA/hAT?	4320518	4321635	2440	-	.	ID="RND-5_FAMILY-270";Tend="1889";Tstart="846";shortTE="F";uid="a21ed05b-35cc-4762-b86e-7200b375aff2"
CAJEWF010000026.1	RepeatMasker	DNA/TcMar-Tc1	5261401	5262510	2871	-	.	ID="RND-6_FAMILY-29763";TEgroup="ctg_26%7CRND-6_FAMILY-29763%7C3";Tend="2188";Tstart="415";shortTE="F";uid="4fe6784a-cef0-4f6e-977b-5c742cdd7ad4"
CAJEWF010000026.1	RepeatMasker	Unknown	5002948	5003318	2242	-	.	ID="RND-6_FAMILY-1221";Tend="582";Tstart="209";shortTE="F";uid="91a308df-42ad-47f9-9b4b-5bd7c5f5142e"
CAJEWF010000026.1	RepeatMasker	DNA	839975	840125	776	-	.	ID="RND-5_FAMILY-4858";Tend="1821";Tstart="1669";shortTE="F";uid="a66cffd6-bc14-47e0-82be-0e124d86677a"
CAJEWF010000026.1	RepeatMasker	SINE/tRNA-Core	5111334	5111487	726	-	.	ID="RND-1_FAMILY-159";Tend="1566";Tstart="1428";shortTE="F";uid="6c5db744-95ec-4313-8d9f-5ae5419490cb"
CAJEWF010000026.1	RepeatMasker	Unknown	3527784	3528664	1115	-	.	ID="RND-6_FAMILY-885";Tend="1486";Tstart="608";shortTE="F";uid="6b73bcd0-c7d5-4204-a0ea-03565ad3cd4c"
CAJEWF010000026.1	RepeatMasker	DNA/TcMar-Tc1	4718998	4720218	9061	-	.	ID="MARINER-N3_BTA";Tend="1201";Tstart="1";shortTE="F";uid="4941b4a9-45d5-4aa2-b7ec-50d5d933bb4c"
CAJEWF010000026.1	RepeatMasker	RC/Helitron	3905248	3905517	1552	-	.	ID="RND-5_FAMILY-1005";Tend="1218";Tstart="936";shortTE="F";uid="52ee30cd-2e17-4808-a474-1e7619c79fc9"
CAJEWF010000026.1	RepeatMasker	RC/Helitron	5845097	5846283	8884	-	.	ID="RND-1_FAMILY-827";Tend="2297";Tstart="1113";shortTE="F";uid="6dfaccc0-3302-48b1-9b88-1e560d73480d"
CAJEWF010000026.1	RepeatMasker	DNA	5644563	5644708	813	-	.	ID="DNA-9_BTA";Tend="147";Tstart="2";shortTE="F";uid="4ec0e0d4-8cc6-459b-bf50-9332367cee16"
CAJEWF010000026.1	RepeatMasker	DNA/Academ-1	2709060	2709390	1589	-	.	ID="RND-1_FAMILY-406";TEgroup="ctg_26%7CRND-1_FAMILY-406%7C1";Tend="1661";Tstart="976";shortTE="F";uid="b037a372-b1ca-4b20-a697-ccb15fe802b3"
CAJEWF010000026.1	RepeatMasker	DNA/CMC	5972467	5973501	8015	-	.	ID="RND-6_FAMILY-1985";Tend="1658";Tstart="635";shortTE="F";uid="3114c40a-4409-406e-abf3-eb43e895b71a"
CAJEWF010000026.1	RepeatMasker	DNA	2473214	2473468	1945	-	.	ID="DNA-5_BTA";Tend="255";Tstart="1";shortTE="F";uid="18b6050b-8ef8-4b26-a16f-ab6d5736105c"
CAJEWF010000026.1	RepeatMasker	Unknown	631360	631521	1187	-	.	ID="RND-1_FAMILY-37";Tend="1058";Tstart="898";shortTE="F";uid="38b301df-6a58-4989-b9c9-6d5eaa0eaaf9"
CAJEWF010000026.1	RepeatMasker	RC/Helitron	738696	739338	1224	-	.	ID="RND-1_FAMILY-408";Tend="1848";Tstart="1247";shortTE="F";uid="8165224d-0066-4146-ba85-eb74f02032da"
CAJEWF010000026.1	RepeatMasker	DNA	482177	482289	538	-	.	ID="rnd-5_family-3769";Tend="2029";Tstart="1938";shortTE="F";uid="a4c98bdd-3633-4f5f-a6db-70a8d2af2164"
CAJEWF010000026.1	RepeatMasker	DNA/TcMar-Tc1	3144694	3145163	1436	-	.	ID="RND-5_FAMILY-3206";Tend="2447";Tstart="2000";shortTE="F";uid="758a8475-6dcc-4a7d-8170-c7e6eec1af77"
CAJEWF010000026.1	RepeatMasker	DNA/TcMar-Mariner	6341584	6341698	574	-	.	ID="RND-6_FAMILY-6357";Tend="2856";Tstart="2744";shortTE="F";uid="eab2b737-0603-4273-89c5-3cf695dea877"
CAJEWF010000026.1	RepeatMasker	Unknown	4521021	4521763	1573	-	.	ID="RND-5_FAMILY-3575";TEgroup="ctg_26%7CRND-5_FAMILY-3575%7C2";Tend="1983";Tstart="1024";shortTE="F";uid="a2775e3b-9ab6-4c0e-a8a9-b2138204999a"
CAJEWF010000026.1	RepeatMasker	DNA	4531186	4531305	858	-	.	ID="RND-6_FAMILY-3317";Tend="3623";Tstart="3503";shortTE="F";uid="d260e9a2-5793-49f5-9974-71c3ffbf6e8c"
CAJEWF010000026.1	RepeatMasker	Unknown	1170353	1170618	867	-	.	ID="RND-4_FAMILY-1179";Tend="1188";Tstart="923";shortTE="F";uid="b2cbdc3b-5c1c-485a-9337-95f5e5993d19"
CAJEWF010000026.1	RepeatMasker	DNA/CMC	4616946	4618163	9129	-	.	ID="RND-6_FAMILY-633";Tend="1788";Tstart="552";shortTE="F";uid="2099c334-2a9b-44e0-98f9-e10f5e1b123f"
CAJEWF010000026.1	RepeatMasker	LINE/I	4921531	4921725	980	-	.	ID="I-7_BTA";Tend="6262";Tstart="6069";shortTE="F";uid="1250fd63-d5cf-4625-aa1c-a13c9507fb6b"
CAJEWF010000026.1	RepeatMasker	Unknown	3246156	3246266	666	-	.	ID="RND-5_FAMILY-4221";Tend="1069";Tstart="960";shortTE="F";uid="277bfef8-50a7-4cef-aeec-0cfb0256d0a6"
CAJEWF010000026.1	RepeatMasker	Unknown	4796845	4797011	1249	-	.	ID="RND-4_FAMILY-384";Tend="1004";Tstart="838";shortTE="F";uid="51f7f97f-b898-478a-847f-438da3b26e88"
CAJEWF010000026.1	RepeatMasker	RC/Helitron	2425367	2425485	872	-	.	ID="RND-4_FAMILY-102";Tend="1039";Tstart="922";shortTE="F";uid="dd3e4716-4350-41de-ace9-c8932f50c722"
CAJEWF010000026.1	RepeatMasker	DNA/TcMar-Tc1	5483529	5483974	2484	-	.	ID="RND-5_FAMILY-3206";Tend="945";Tstart="521";shortTE="F";uid="d5ff3ecc-133c-4ae4-80a8-401ac0b76c1e"
CAJEWF010000026.1	RepeatMasker	Unknown	1673058	1673332	1506	-	.	ID="RND-6_FAMILY-1752";Tend="1260";Tstart="962";shortTE="F";uid="7f295c22-8e1a-497c-a248-5c179f84077d"
CAJEWF010000026.1	RepeatMasker	DNA/TcMar-Tc1	6032436	6032830	868	-	.	ID="mariner-n3_bta";Tend="423";Tstart="36";shortTE="F";uid="cbbbc18c-87a0-4461-aff9-579560d9d08e"
CAJEWF010000026.1	RepeatMasker	Unknown	3123069	3123193	490	-	.	ID="RND-1_FAMILY-666";Tend="1666";Tstart="1376";shortTE="F";uid="7d24b714-1164-4b98-8cbc-391de9296e23"
CAJEWF010000026.1	RepeatMasker	DNA/TcMar-Tc1	6803160	6803351	597	-	.	ID="MARINER-N1_BTA";Tend="224";Tstart="18";shortTE="F";uid="2615c24e-8c3f-4004-9407-cdff4213bc71"
CAJEWF010000026.1	RepeatMasker	DNA/CMC	6168080	6171117	24778	-	.	ID="RND-1_FAMILY-135";Tend="3927";Tstart="815";shortTE="F";uid="1d8a1489-4fdc-4136-b57e-e8162322d2c8"
CAJEWF010000026.1	RepeatMasker	Unknown	5803769	5804012	1994	-	.	ID="RND-4_FAMILY-59";Tend="1119";Tstart="888";shortTE="F";uid="b4775f0d-0f09-46b6-9d29-f5f8a024ed6c"
CAJEWF010000026.1	RepeatMasker	Unknown	2918632	2918996	2609	-	.	ID="RND-1_FAMILY-337";TEgroup="ctg_26%7CRND-1_FAMILY-337%7C1";Tend="1350";Tstart="986";shortTE="F";uid="fd449d9c-0abf-45c7-b40c-9d816800e8a0"
CAJEWF010000026.1	RepeatMasker	DNA	497387	497499	951	-	.	ID="RND-1_FAMILY-110";Tend="1398";Tstart="1286";shortTE="F";uid="1e2fd808-3bd5-45f0-ac4e-e728bd5a569e"
CAJEWF010000026.1	RepeatMasker	LTR/Gypsy	1471559	1471847	1109	-	.	ID="RND-6_FAMILY-417";Tend="1372";Tstart="924";shortTE="F";uid="670c96ab-cfc6-4ece-9c70-80efb2bbaee6"
CAJEWF010000026.1	RepeatMasker	DNA/Academ-1	2421010	2421756	6150	-	.	ID="RND-1_FAMILY-844";Tend="1348";Tstart="592";shortTE="F";uid="326749ff-d263-418f-8b6f-521c279524cd"
CAJEWF010000026.1	RepeatMasker	LTR/Pao	4598139	4600352	2210	-	.	ID="BEL-5_BTA-I";Tend="4432";Tstart="2216";shortTE="F";uid="693e7659-c3d9-429f-a7d6-f248e8c3223b"
CAJEWF010000026.1	RepeatMasker	DNA/Ginger-2	6024313	6024627	2275	-	.	ID="RND-6_FAMILY-768";Tend="2772";Tstart="2463";shortTE="F";uid="ad30a196-71ce-4705-8138-4cf25e65b0d0"
CAJEWF010000026.1	RepeatMasker	DNA/hAT-Tip100	44962	45214	1213	-	.	ID="RND-5_FAMILY-3523";Tend="923";Tstart="669";shortTE="F";uid="86080a71-be66-4096-95ce-b9ef4ba7133f"
CAJEWF010000026.1	RepeatMasker	DNA/PIF-Spy	743895	744496	970	-	.	ID="rnd-6_family-964";Tend="1866";Tstart="821";shortTE="F";uid="7765d876-c64f-4d82-bedc-3e8eeb5c2e5a"
CAJEWF010000026.1	RepeatMasker	DNA/Sola-2	2963156	2963446	869	-	.	ID="RND-6_FAMILY-227";Tend="955";Tstart="673";shortTE="F";uid="61120c3e-e813-4a94-a967-427be1668a91"
CAJEWF010000026.1	RepeatMasker	LINE/L2	1764269	1764757	2974	-	.	ID="RND-6_FAMILY-11753";Tend="1206";Tstart="728";shortTE="F";uid="e31cf43b-b0a4-4896-9dd0-037d873296cd"
CAJEWF010000026.1	RepeatMasker	DNA/TcMar-Tc1	5213459	5214477	5759	-	.	ID="RND-5_FAMILY-4151";Tend="1812";Tstart="744";shortTE="F";uid="37894e1b-e424-4ef5-91a0-3c9453423044"
CAJEWF010000026.1	RepeatMasker	DNA/CMC-EnSpm	1190527	1190699	482	-	.	ID="RND-6_FAMILY-813";Tend="950";Tstart="812";shortTE="F";uid="ed1f892e-5193-4880-a22c-be1573292c68"
CAJEWF010000026.1	RepeatMasker	DNA	349146	350850	9251	-	.	ID="RND-6_FAMILY-1278";Tend="2216";Tstart="617";shortTE="F";uid="272749fb-4cc0-4f02-8eb9-a35b73d115ee"
CAJEWF010000026.1	RepeatMasker	DNA/Sola-2	6653739	6654159	667	-	.	ID="SOLA2-N1_BTA";TEgroup="ctg_26%7CSOLA2-N1_BTA%7C1";Tend="2766";Tstart="1258";shortTE="T";uid="84bd0c9d-0120-4d13-a489-52478a5fd611"
CAJEWF010000026.1	RepeatMasker	LTR/Gypsy	704669	705124	2296	-	.	ID="RND-3_FAMILY-443";Tend="1296";Tstart="839";shortTE="F";uid="1a30ed1d-918a-4198-9baf-427759535c04"
CAJEWF010000026.1	RepeatMasker	Unknown	616980	617106	676	-	.	ID="RND-3_FAMILY-763";Tend="1047";Tstart="920";shortTE="F";uid="3d1c4bcd-8689-4c62-9b11-3b5afc6e5ba7"
CAJEWF010000026.1	RepeatMasker	DNA	844462	844619	718	-	.	ID="RND-5_FAMILY-3328";Tend="421";Tstart="264";shortTE="F";uid="5ee7cd2e-fbde-4044-a2bc-9a75715deeb1"
CAJEWF010000026.1	RepeatMasker	LINE/I-Jockey	97842	98761	3867	-	.	ID="JOCKEY-5_BTA";Tend="5358";Tstart="4442";shortTE="F";uid="c06f9961-f70b-472c-af6c-06ebfdbed2f0"
CAJEWF010000026.1	RepeatMasker	Unknown	1002726	1002979	1095	-	.	ID="RND-3_FAMILY-763";Tend="1241";Tstart="990";shortTE="F";uid="3a7c6e51-a09f-477e-93e7-9f590124a66d"
CAJEWF010000026.1	RepeatMasker	Unknown	1817503	1818802	4318	-	.	ID="RND-6_FAMILY-1198";Tend="1346";Tstart="60";shortTE="F";uid="456da495-6ae8-45f5-a288-da2b735299eb"
CAJEWF010000026.1	RepeatMasker	Unknown	5187384	5187555	531	-	.	ID="RND-5_FAMILY-1472";Tend="1488";Tstart="1347";shortTE="F";uid="b21bb671-b3e5-4513-ae80-515c598d461f"
CAJEWF010000026.1	RepeatMasker	Unknown	6668117	6668315	431	-	.	ID="RND-1_FAMILY-217";Tend="1201";Tstart="1013";shortTE="F";uid="1bb86ddf-7534-4a99-b022-d28ad58266a8"
CAJEWF010000026.1	RepeatMasker	DNA/hAT-hAT5	4822867	4822968	603	-	.	ID="RND-5_FAMILY-1384";Tend="991";Tstart="899";shortTE="F";uid="488ab484-f0f8-4722-b0e7-34aa9ca1eff3"
CAJEWF010000026.1	RepeatMasker	DNA	542875	543304	2691	-	.	ID="DNA-10_BTA";Tend="434";Tstart="1";shortTE="F";uid="570916e2-2ea2-4b6d-a319-6ca3175bb34b"
CAJEWF010000026.1	RepeatMasker	Unknown	1745951	1746094	1114	-	.	ID="RND-1_FAMILY-498";Tend="3973";Tstart="3830";shortTE="F";uid="ad3982a9-2138-42c6-ad82-7be309ab41b8"
CAJEWF010000026.1	RepeatMasker	DNA/TcMar-Tc1	3674773	3675997	10199	-	.	ID="RND-1_FAMILY-889";Tend="2053";Tstart="824";shortTE="F";uid="d87f5900-61b4-44a3-a39a-dbffda211f7a"
CAJEWF010000026.1	RepeatMasker	DNA/CMC-EnSpm	6026707	6026898	544	-	.	ID="RND-1_FAMILY-61";Tend="1486";Tstart="1305";shortTE="F";uid="6536fe62-7e24-420c-a19f-a31773220f05"
CAJEWF010000026.1	RepeatMasker	Unknown	658890	659289	3738	-	.	ID="RND-1_FAMILY-354";Tend="1284";Tstart="885";shortTE="F";uid="c796e735-3808-4e8e-86f0-13411c89b2b0"
CAJEWF010000026.1	RepeatMasker	Unknown	634861	634997	528	-	.	ID="RND-5_FAMILY-652";Tend="1049";Tstart="930";shortTE="F";uid="b2042f81-aa64-41e8-a6cf-9c1c66638a87"
CAJEWF010000026.1	RepeatMasker	DNA	917806	917933	1006	-	.	ID="RND-6_FAMILY-11069";Tend="1029";Tstart="902";shortTE="F";uid="58de41b2-8d6a-46c2-81a3-f3e5c3451bb4"
CAJEWF010000026.1	RepeatMasker	LINE/I	559853	560001	414	-	.	ID="RND-6_FAMILY-5470";Tend="1146";Tstart="1002";shortTE="F";uid="79c602ed-3722-4334-bf7a-0567c96c4396"
CAJEWF010000026.1	RepeatMasker	LTR/Pao	3418973	3419728	4352	-	.	ID="RND-1_FAMILY-961";Tend="1583";Tstart="861";shortTE="F";uid="a3223195-580f-497f-9312-a17d9297f783"
CAJEWF010000026.1	RepeatMasker	Unknown	2487387	2487566	1266	-	.	ID="RND-6_FAMILY-20716";Tend="999";Tstart="820";shortTE="F";uid="816a44b1-e178-4f6c-9e2b-ed53070321d1"
```
