## Supplementary material for "Transposon accumulation at xenobiotic gene family loci: a comparative genomic analysis in aphids": Sup_File_S2: bemisaTabaci_GCA_903994105.1.filteredRepeats.gff (part 56 of 126)

```
CAJEWF010000026.1	RepeatMasker	DNA/PIF-Spy	4710180	4710871	3910	-	.	ID="ISL2EU-6N1_BTA";Tend="1135";Tstart="439";shortTE="F";uid="04eddf16-a9d0-4f34-b65f-7d45da4074c6"
CAJEWF010000026.1	RepeatMasker	DNA/Kolobok	5513952	5514393	2230	-	.	ID="KOLOBOK-N2_BTA";Tend="442";Tstart="1";shortTE="F";uid="93045c23-13fd-4579-81c6-db8a43cdc7d9"
CAJEWF010000026.1	RepeatMasker	DNA	3364430	3364767	809	-	.	ID="RND-6_FAMILY-2621";Tend="3660";Tstart="3314";shortTE="F";uid="86f3cd89-5161-4acf-93e6-3151a8d5bca0"
CAJEWF010000026.1	RepeatMasker	DNA/PIF-Spy	2077990	2078596	3963	-	.	ID="ISL2EU-N1_BTA";Tend="626";Tstart="17";shortTE="F";uid="3068399f-24be-491e-b76c-e5359f16ebed"
CAJEWF010000026.1	RepeatMasker	DNA/TcMar-Mariner	4304143	4304497	1701	-	.	ID="RND-1_FAMILY-702";Tend="1555";Tstart="1208";shortTE="F";uid="15f89b14-c061-4cb4-94f1-db34cc077178"
CAJEWF010000026.1	RepeatMasker	RC/Helitron	1148490	1148859	952	-	.	ID="RND-6_FAMILY-894";TEgroup="ctg_26%7CRND-6_FAMILY-894%7C1";Tend="1959";Tstart="721";shortTE="F";uid="c4637fe8-a7b9-45c5-b2ba-f415dc7bff86"
CAJEWF010000026.1	RepeatMasker	DNA/Ginger-2	1714554	1716107	9247	-	.	ID="RND-6_FAMILY-768";TEgroup="ctg_26%7CRND-6_FAMILY-768%7C1";Tend="4160";Tstart="1574";shortTE="F";uid="a8f569ed-8812-4b0d-b704-793618a66f44"
CAJEWF010000026.1	RepeatMasker	DNA/TcMar-Tc1	1983152	1984223	5197	-	.	ID="RND-6_FAMILY-670";Tend="4362";Tstart="3281";shortTE="F";uid="23175a0c-908f-4023-b0e2-2493726479ca"
CAJEWF010000026.1	RepeatMasker	DNA/PIF-Spy	3339940	3341940	14642	-	.	ID="RND-1_FAMILY-597";Tend="2814";Tstart="833";shortTE="F";uid="84b9592d-0c95-49d0-9c83-0da033952d89"
CAJEWF010000026.1	RepeatMasker	Unknown	2255105	2255683	3927	-	.	ID="RND-5_FAMILY-239";Tend="1857";Tstart="744";shortTE="F";uid="f5e5b06f-e48c-45a0-8e8e-26628cdb9a11"
CAJEWF010000026.1	RepeatMasker	DNA/Sola-2	4077672	4078902	4613	-	.	ID="RND-6_FAMILY-443";Tend="4022";Tstart="2876";shortTE="F";uid="fc9e48eb-e7b0-4189-a588-96fce375a038"
CAJEWF010000026.1	RepeatMasker	DNA	6787828	6788826	8049	-	.	ID="rnd-5_family-3441";Tend="3360";Tstart="2630";shortTE="F";uid="f26099ca-cbd7-4b87-a98e-a5e1bde75025"
CAJEWF010000026.1	RepeatMasker	Unknown	473966	474289	1049	-	.	ID="RND-6_FAMILY-7438";Tend="1193";Tstart="918";shortTE="F";uid="b6a494a4-c7ab-4ddf-95f4-fef311e5fc6f"
CAJEWF010000026.1	RepeatMasker	DNA	6581332	6581979	5349	-	.	ID="RND-6_FAMILY-3529";Tend="5964";Tstart="5324";shortTE="F";uid="0e12c1c3-9788-4e72-9353-74da68cb07f1"
CAJEWF010000026.1	RepeatMasker	DNA	4674350	4674855	3650	-	.	ID="DNA-1_BTA";Tend="504";Tstart="1";shortTE="F";uid="3f7c37eb-394d-43f4-b4fd-1ab318bf9f22"
CAJEWF010000026.1	RepeatMasker	LTR/Pao	896175	896301	479	-	.	ID="RND-5_FAMILY-543";Tend="958";Tstart="832";shortTE="F";uid="4eb881bb-274e-4a91-8c37-186f3ab78187"
CAJEWF010000026.1	RepeatMasker	Unknown	4739505	4739665	798	-	.	ID="RND-1_FAMILY-306";Tend="698";Tstart="545";shortTE="F";uid="03b3f3a6-0731-4b36-80f9-71784b603a6a"
CAJEWF010000026.1	RepeatMasker	Unknown	3786921	3787024	500	-	.	ID="RND-6_FAMILY-18285";Tend="1829";Tstart="1722";shortTE="F";uid="24a151d7-f907-4f6a-8ef2-569631fe4cf6"
CAJEWF010000026.1	RepeatMasker	LINE/I	4712425	4712986	637	-	.	ID="NIMB-3_BTA";TEgroup="ctg_26%7CNIMB-3_BTA%7C2";Tend="5745";Tstart="5412";shortTE="F";uid="b44137c0-e4d9-4c1a-a468-ff3fa3e7d530"
CAJEWF010000026.1	RepeatMasker	Unknown	1477499	1477714	1614	-	.	ID="RND-1_FAMILY-908";Tend="1122";Tstart="908";shortTE="F";uid="b112b3d1-de53-442b-bf64-aa150e1665b7"
CAJEWF010000026.1	RepeatMasker	Unknown	4796553	4796847	778	-	.	ID="RND-5_FAMILY-848";Tend="1946";Tstart="1596";shortTE="F";uid="f85ec44d-e8f2-49d5-97b4-d27b38c0e3e4"
CAJEWF010000026.1	RepeatMasker	Unknown	4388138	4388584	3631	-	.	ID="RND-5_FAMILY-159";Tend="1341";Tstart="893";shortTE="F";uid="fb7a27d2-d4d2-43ff-b9e5-5182cf990dab"
CAJEWF010000026.1	RepeatMasker	RC/Helitron	2051822	2052252	2102	-	.	ID="HELITRON-1N1_BTA";Tend="447";Tstart="41";shortTE="F";uid="62d8afe9-78e6-4e36-8fdd-dcc11f2db652"
CAJEWF010000026.1	RepeatMasker	DNA/TcMar-Tc1	5532531	5533545	4594	-	.	ID="MARINER-N1_BTA";Tend="998";Tstart="1";shortTE="F";uid="3640ebae-bd1b-441f-ba74-3d24ddceb084"
CAJEWF010000026.1	RepeatMasker	DNA/Sola-2	1614781	1616390	10743	-	.	ID="RND-6_FAMILY-7106";Tend="2135";Tstart="534";shortTE="F";uid="8de7f246-cca5-4c83-8be2-2238a8bfc318"
CAJEWF010000026.1	RepeatMasker	DNA/CMC	4717744	4718283	3482	-	.	ID="RND-1_FAMILY-304";Tend="3741";Tstart="3191";shortTE="F";uid="ad67a85f-9bc9-4d66-a1b8-9a0086563927"
CAJEWF010000026.1	RepeatMasker	Unknown	5883590	5883987	972	-	.	ID="RND-1_FAMILY-631";TEgroup="ctg_26%7CRND-1_FAMILY-631%7C1";Tend="1444";Tstart="925";shortTE="F";uid="8c8a5ff6-7756-4f0e-9c3c-5dbaaf3e4013"
CAJEWF010000026.1	RepeatMasker	RC/Helitron	4059574	4059784	874	-	.	ID="HELITRON-1N1B_BTA";Tend="655";Tstart="441";shortTE="F";uid="a5df586c-9900-40c3-80b0-cf6b97345b88"
CAJEWF010000026.1	RepeatMasker	Unknown	2639425	2639655	2149	-	.	ID="RND-6_FAMILY-7973";Tend="1935";Tstart="1705";shortTE="F";uid="d2d9ea87-0baf-488b-b709-374c3e0417d9"
CAJEWF010000026.1	RepeatMasker	DNA	7542	8022	3735	-	.	ID="RND-6_FAMILY-1215";Tend="8206";Tstart="7705";shortTE="F";uid="1c5a23c6-8a5d-4574-9492-322278444ddf"
CAJEWF010000026.1	RepeatMasker	DNA/Zator	5043987	5044274	2146	-	.	ID="RND-5_FAMILY-4159";Tend="1636";Tstart="1363";shortTE="F";uid="2ba1475e-650b-40cf-b9bd-c94be1b29958"
CAJEWF010000026.1	RepeatMasker	DNA/hAT-Tip100	2159908	2160167	1796	-	.	ID="RND-6_FAMILY-968";Tend="5449";Tstart="5190";shortTE="F";uid="6ffc01af-65cb-4399-9d49-37d4e97825e3"
CAJEWF010000026.1	RepeatMasker	DNA/TcMar-Tc1	4404186	4404402	1112	-	.	ID="RND-1_FAMILY-211";Tend="1697";Tstart="1485";shortTE="F";uid="858560ae-bd8c-4a72-b390-9cce75d610bd"
CAJEWF010000026.1	RepeatMasker	DNA	3839734	3840043	1733	-	.	ID="RND-4_FAMILY-1880";Tend="1238";Tstart="937";shortTE="F";uid="44b2ecfd-5a7a-48cd-9f37-bb8678b20502"
CAJEWF010000026.1	RepeatMasker	DNA/hAT-hATm	2018971	2019149	1100	-	.	ID="RND-5_FAMILY-5616";Tend="873";Tstart="689";shortTE="F";uid="6e4d3b6b-5f51-43cd-9bf8-607726c3713d"
CAJEWF010000026.1	RepeatMasker	Unknown	3589929	3590112	516	-	.	ID="RND-5_FAMILY-4763";Tend="901";Tstart="716";shortTE="F";uid="35c614fc-0265-4ac0-b5ee-ae9fd4e31ce2"
CAJEWF010000026.1	RepeatMasker	DNA	6598311	6599520	7963	-	.	ID="RND-5_FAMILY-4223";Tend="2736";Tstart="1436";shortTE="F";uid="5d244d4b-c15f-4a8e-b580-4398bd0d932f"
CAJEWF010000026.1	RepeatMasker	RC/Helitron	1375544	1376208	4529	-	.	ID="HELITRON-1N1B_BTA";Tend="629";Tstart="1";shortTE="F";uid="08312362-afd9-4612-8352-d68cd98d4550"
CAJEWF010000026.1	RepeatMasker	DNA/PIF-Spy	2540501	2541010	3852	-	.	ID="ISL2EU-6N1_BTA";Tend="510";Tstart="1";shortTE="F";uid="5d9f5e7c-0fdb-439d-993b-7c9be6ca501e"
CAJEWF010000026.1	RepeatMasker	DNA/hAT?	4744328	4744629	2088	-	.	ID="RND-6_FAMILY-1317";Tend="1240";Tstart="926";shortTE="F";uid="f01eeabd-988f-4039-9608-4e7a940bc072"
CAJEWF010000026.1	RepeatMasker	DNA/TcMar-Tc1	2435733	2436114	3024	-	.	ID="RND-1_FAMILY-170";Tend="1306";Tstart="924";shortTE="F";uid="05fdf8cc-b456-4509-b4ff-87f1f153761b"
CAJEWF010000026.1	RepeatMasker	DNA/CMC	668775	669040	2166	-	.	ID="RND-1_FAMILY-958";Tend="1788";Tstart="1528";shortTE="F";uid="7ad4313d-c8ba-484b-85da-d8a86cadb65f"
CAJEWF010000026.1	RepeatMasker	DNA	1032687	1032836	849	-	.	ID="DNA-9_BTA";Tend="147";Tstart="1";shortTE="F";uid="dbedbd64-80d0-4be1-979b-2cfd9e980654"
CAJEWF010000026.1	RepeatMasker	DNA/hAT?	3161834	3162115	2148	-	.	ID="HAT-N6_BTA";Tend="277";Tstart="1";shortTE="F";uid="18faf2ff-a542-41bc-9eda-d7c4005b4ad7"
CAJEWF010000026.1	RepeatMasker	Unknown	2721412	2722200	1234	-	.	ID="RND-6_FAMILY-6575";Tend="1608";Tstart="749";shortTE="F";uid="c6dcfdb9-2888-4fe9-9c92-5ecd61b63415"
CAJEWF010000026.1	RepeatMasker	DNA/hAT?	2636636	2636865	730	-	.	ID="HAT-N6_BTA";TEgroup="ctg_26%7CHAT-N6_BTA%7C2";Tend="299";Tstart="63";shortTE="T";uid="8d2b22b0-3dda-4c1d-b350-971e8a1aaa5f"
CAJEWF010000026.1	RepeatMasker	DNA	4768015	4768279	2024	-	.	ID="RND-5_FAMILY-852";Tend="1393";Tstart="1131";shortTE="F";uid="7d5fb3f7-49ce-447e-bdbf-7a98f573361c"
CAJEWF010000026.1	RepeatMasker	DNA/TcMar-Tc4	5432561	5432972	2172	-	.	ID="RND-1_FAMILY-764";Tend="1150";Tstart="762";shortTE="F";uid="c3195614-6f31-4ae8-b5d8-b35bc05a40f0"
CAJEWF010000026.1	RepeatMasker	Unknown	521722	521922	1113	-	.	ID="RND-1_FAMILY-36";Tend="1205";Tstart="989";shortTE="F";uid="68c617ec-376c-40a6-9dfc-e7cd6e480a86"
CAJEWF010000026.1	RepeatMasker	DNA/Sola-2	5534085	5534211	942	-	.	ID="RND-1_FAMILY-512";Tend="890";Tstart="763";shortTE="F";uid="8c316a6a-59f3-49e6-ac50-26681339d25b"
CAJEWF010000026.1	RepeatMasker	DNA	76941	77077	1058	-	.	ID="RND-1_FAMILY-110";Tend="1417";Tstart="1282";shortTE="F";uid="98ad5b0b-9e3c-4673-bd42-6b8c930d3ea3"
CAJEWF010000026.1	RepeatMasker	DNA/CMC-Chapaev-3	3810444	3811191	2887	-	.	ID="RND-5_FAMILY-1701";Tend="2182";Tstart="1373";shortTE="F";uid="44fbf8c0-c0c3-4522-b2b7-986b1f6b0ab3"
CAJEWF010000026.1	RepeatMasker	DNA/TcMar-Tc1	6161630	6162483	4062	-	.	ID="RND-1_FAMILY-211";Tend="2051";Tstart="1213";shortTE="F";uid="1eea1600-4c1f-4e28-955f-2a79e1d85805"
CAJEWF010000026.1	RepeatMasker	Unknown	752297	752860	3810	-	.	ID="RND-3_FAMILY-932";Tend="1452";Tstart="885";shortTE="F";uid="42dd8dbb-fff5-4969-94df-5f1f198a1548"
CAJEWF010000026.1	RepeatMasker	LINE/L2	593734	594005	1728	-	.	ID="RND-1_FAMILY-164";Tend="1179";Tstart="907";shortTE="F";uid="71be8fa8-ba0f-4065-a697-cf7abba70126"
CAJEWF010000026.1	RepeatMasker	Unknown	4255721	4255848	776	-	.	ID="RND-1_FAMILY-498";Tend="3953";Tstart="3826";shortTE="F";uid="58f88518-d5be-4d5b-89ac-60ebc5c8a3ad"
CAJEWF010000026.1	RepeatMasker	DNA/TcMar-Mariner	2342962	2343124	515	-	.	ID="RND-1_FAMILY-547";Tend="1901";Tstart="1733";shortTE="F";uid="15b05fad-f995-478d-a392-bc82e10f286a"
CAJEWF010000026.1	RepeatMasker	Unknown	3561436	3561657	1426	-	.	ID="RND-6_FAMILY-4661";Tend="2375";Tstart="2163";shortTE="F";uid="e1fd7986-735e-479a-98c1-4f2e3325b5ce"
CAJEWF010000026.1	RepeatMasker	Unknown	956498	956697	1473	-	.	ID="RND-6_FAMILY-11";Tend="1085";Tstart="887";shortTE="F";uid="4ec89c7e-f2ac-4762-a3ea-bc98708d2251"
CAJEWF010000026.1	RepeatMasker	Unknown	5631865	5632814	4614	-	.	ID="RND-5_FAMILY-1216";Tend="4087";Tstart="3141";shortTE="F";uid="a1a4e759-471d-45a1-9bc1-eeef8df690a1"
CAJEWF010000026.1	RepeatMasker	DNA/Kolobok-T2	2415473	2416325	2043	-	.	ID="RND-1_FAMILY-395";Tend="1596";Tstart="839";shortTE="F";uid="80f6915b-efd8-4228-95f4-8ae3d87cd11f"
CAJEWF010000026.1	RepeatMasker	DNA/CMC-EnSpm	676502	676711	1798	-	.	ID="ENSPM-N3_BTA";Tend="414";Tstart="207";shortTE="F";uid="63940ecb-7ada-4809-967e-758dcb2e5645"
CAJEWF010000026.1	RepeatMasker	Unknown	4287922	4288210	1739	-	.	ID="RND-1_FAMILY-928";Tend="1762";Tstart="1472";shortTE="F";uid="547a54fa-739d-4afe-8639-ad38daaa4325"
CAJEWF010000026.1	RepeatMasker	DNA/CMC-Transib	1369548	1369709	1081	-	.	ID="RND-5_FAMILY-2303";Tend="927";Tstart="766";shortTE="F";uid="dae8b89b-7845-4472-b090-08c84e82dc53"
CAJEWF010000026.1	RepeatMasker	Unknown	965283	965525	1934	-	.	ID="RND-1_FAMILY-108";Tend="1199";Tstart="959";shortTE="F";uid="f1449e00-53da-4df3-b383-eca9cbf3ab89"
CAJEWF010000026.1	RepeatMasker	DNA	5386232	5386530	2005	-	.	ID="rnd-5_family-2645";Tend="1268";Tstart="1006";shortTE="F";uid="95cfcc19-9500-4578-b9a9-ad53af285ada"
CAJEWF010000026.1	RepeatMasker	DNA	506975	507389	2504	-	.	ID="DNA-10_BTA";Tend="431";Tstart="9";shortTE="F";uid="6d8291d4-cacc-4dc4-a27d-6914fd588898"
CAJEWF010000026.1	RepeatMasker	DNA/hAT-Tip100	657182	657976	4819	-	.	ID="HAT-N2_BTA";Tend="825";Tstart="1";shortTE="F";uid="38ccee5d-1617-4860-a47c-3f2954faa162"
CAJEWF010000026.1	RepeatMasker	Unknown	2180724	2181160	2782	-	.	ID="RND-5_FAMILY-914";Tend="1318";Tstart="910";shortTE="F";uid="06bdf426-e3eb-4e13-b327-eb325fb4b397"
CAJEWF010000026.1	RepeatMasker	DNA/CMC-EnSpm	1144344	1144497	567	-	.	ID="RND-6_FAMILY-6392";Tend="853";Tstart="698";shortTE="F";uid="2b2754ca-e75f-4dfa-a79a-b7ff01c12cc8"
CAJEWF010000026.1	RepeatMasker	RC/Helitron	4179832	4180581	4119	-	.	ID="HELITRON-1N1B_BTA";Tend="732";Tstart="4";shortTE="F";uid="afcf58cc-133c-4a72-9f26-fb647abe5385"
CAJEWF010000026.1	RepeatMasker	DNA/Kolobok	5113267	5113675	3649	-	.	ID="RND-1_FAMILY-127";Tend="1377";Tstart="968";shortTE="F";uid="55ab6b17-d504-440f-a80e-c298609e08d8"
CAJEWF010000026.1	RepeatMasker	DNA/Crypton-V	4216544	4217697	8948	-	.	ID="RND-5_FAMILY-617";Tend="1916";Tstart="779";shortTE="F";uid="a03b7daa-f807-48b1-afb1-6c94eae725d4"
CAJEWF010000026.1	RepeatMasker	Unknown	6240670	6241243	4155	-	.	ID="RND-3_FAMILY-932";Tend="1453";Tstart="886";shortTE="F";uid="c1ecb2f9-25dc-4c7b-8535-c6e69d3f53da"
CAJEWF010000026.1	RepeatMasker	DNA/CMC-EnSpm	1684220	1686169	13515	-	.	ID="RND-5_FAMILY-1102";Tend="1910";Tstart="47";shortTE="F";uid="9cbea5d8-f333-4d14-8dd7-4c15e39066e4"
CAJEWF010000026.1	RepeatMasker	DNA/Sola-2	230283	230654	907	-	.	ID="RND-1_FAMILY-574";Tend="4593";Tstart="4238";shortTE="F";uid="3ce13829-f3e4-4d26-9352-4f57cab9aefc"
CAJEWF010000026.1	RepeatMasker	DNA	3097567	3097834	1654	-	.	ID="RND-1_FAMILY-234";Tend="1274";Tstart="946";shortTE="F";uid="a0121a4b-ae65-4452-94f8-cf904aab4b56"
CAJEWF010000026.1	RepeatMasker	DNA	5867503	5867748	681	-	.	ID="RND-1_FAMILY-886";Tend="289";Tstart="35";shortTE="F";uid="3d4ec5fc-5c17-4f26-8fa1-2a87ea7f7fea"
CAJEWF010000026.1	RepeatMasker	DNA/TcMar-Tc1	3715520	3716740	5298	-	.	ID="RND-1_FAMILY-211";Tend="2047";Tstart="831";shortTE="F";uid="ab8d9a59-1055-4eaa-b3cc-addcc3220e1b"
CAJEWF010000026.1	RepeatMasker	Unknown	3809369	3809757	3006	-	.	ID="RND-1_FAMILY-208";Tend="1329";Tstart="936";shortTE="F";uid="01ac9c58-2301-4280-b337-c1177d857df8"
CAJEWF010000026.1	RepeatMasker	Unknown	5729153	5729636	3390	-	.	ID="RND-4_FAMILY-21";Tend="1400";Tstart="931";shortTE="F";uid="e7e68cb7-376e-4433-bd2a-c1398d68ea87"
CAJEWF010000026.1	RepeatMasker	DNA/PIF-Spy	5517165	5518188	6222	-	.	ID="isl2eu-7n1_bta";Tend="1232";Tstart="102";shortTE="F";uid="f56e6385-5e6f-461c-a049-30ee6e44d51c"
CAJEWF010000026.1	RepeatMasker	Unknown	2715754	2715888	755	-	.	ID="RND-5_FAMILY-239";Tend="1855";Tstart="1705";shortTE="F";uid="532ba518-df81-42f3-84e6-0b3a105e7adc"
CAJEWF010000026.1	RepeatMasker	DNA/Sola-2	4014824	4015817	3997	-	.	ID="RND-1_FAMILY-349";TEgroup="ctg_26%7CRND-1_FAMILY-349%7C4";Tend="2452";Tstart="997";shortTE="F";uid="7b0fdae8-91a5-471e-95b5-6ade8828f399"
CAJEWF010000026.1	RepeatMasker	Unknown	4606809	4606943	715	-	.	ID="RND-6_FAMILY-2988";Tend="732";Tstart="592";shortTE="F";uid="68112fed-d2d5-4c91-895c-98b1735517aa"
CAJEWF010000026.1	RepeatMasker	DNA/TcMar-Tc1	3655706	3656703	5368	-	.	ID="MARINER-N1_BTA";Tend="998";Tstart="1";shortTE="F";uid="6833ab74-40d9-41d6-96e4-8955515d0240"
CAJEWF010000026.1	RepeatMasker	DNA/CMC-EnSpm	56451	56861	3305	-	.	ID="ENSPM-N3_BTA";Tend="414";Tstart="1";shortTE="F";uid="53ecdc64-39b3-419a-9a03-8c9e891c5c2e"
CAJEWF010000026.1	RepeatMasker	DNA	615238	615374	586	-	.	ID="DNA-3_BTA";Tend="1976";Tstart="1824";shortTE="F";uid="49670739-ceb8-4912-90c7-72de0567a17b"
CAJEWF010000026.1	RepeatMasker	Unknown	4025075	4025724	2445	-	.	ID="RND-6_FAMILY-2397";Tend="1531";Tstart="902";shortTE="F";uid="82e32af8-94c5-4379-839d-fb933ff530e7"
CAJEWF010000026.1	RepeatMasker	DNA/CMC-EnSpm	6104686	6104946	1787	-	.	ID="RND-4_FAMILY-2404";Tend="1187";Tstart="925";shortTE="F";uid="28dbf560-9ec4-4084-ad4a-cba5c50e91cc"
CAJEWF010000026.1	RepeatMasker	DNA/TcMar-Tc4	3804391	3804702	2461	-	.	ID="RND-5_FAMILY-1894";Tend="1911";Tstart="1600";shortTE="F";uid="75986c4c-5520-41d6-8991-e0df8ae00c7b"
CAJEWF010000026.1	RepeatMasker	DNA	503863	503992	448	-	.	ID="RND-5_FAMILY-2645";Tend="1245";Tstart="1116";shortTE="F";uid="f4957826-ba44-40b1-b042-5fad5696bade"
CAJEWF010000026.1	RepeatMasker	DNA	465300	465470	776	-	.	ID="rnd-5_family-244";TEgroup="ctg_26%7Crnd-5_family-244%7C1";Tend="5662";Tstart="5521";shortTE="T";uid="917fcaf2-6992-499d-9a03-d0a6455f632c"
CAJEWF010000026.1	RepeatMasker	DNA	6507251	6509043	12556	-	.	ID="RND-1_FAMILY-697";Tend="2729";Tstart="939";shortTE="F";uid="4150604f-22c0-479b-a523-284727932d75"
CAJEWF010000026.1	RepeatMasker	DNA/TcMar-Tc1	2532026	2532967	1726	-	.	ID="RND-5_FAMILY-3206";TEgroup="ctg_26%7CRND-5_FAMILY-3206%7C3";Tend="2458";Tstart="1719";shortTE="F";uid="2b37c189-e523-48da-85c7-d08b5d32c314"
CAJEWF010000026.1	RepeatMasker	DNA/PIF-Spy	2789937	2790844	7609	-	.	ID="ISL2EU-7N1_BTA";Tend="908";Tstart="1";shortTE="F";uid="9ae41a23-0628-4735-801b-1b1aa733fc0f"
CAJEWF010000026.1	RepeatMasker	DNA/TcMar-Tc1	4322315	4322737	1483	-	.	ID="MARINER-N1_BTA";Tend="998";Tstart="577";shortTE="F";uid="80392076-4bc6-4062-8b5a-e7d3ae45f2cb"
CAJEWF010000026.1	RepeatMasker	DNA/TcMar-Tc1	5113744	5114667	2073	-	.	ID="rnd-5_family-3206";Tend="2457";Tstart="1790";shortTE="F";uid="2177ffc6-c9d9-45af-9bf6-438e9730ffee"
CAJEWF010000026.1	RepeatMasker	DNA/Academ-1	1019793	1020298	3058	-	.	ID="RND-6_FAMILY-3319";Tend="1444";Tstart="932";shortTE="F";uid="3b79e5f9-6720-49d3-813e-aaba2b16cb10"
CAJEWF010000026.1	RepeatMasker	Unknown	5873042	5873472	1489	-	.	ID="RND-6_FAMILY-7973";Tend="1346";Tstart="819";shortTE="F";uid="8a5058c4-bfa4-42e5-a7f6-cc36d0e86fd8"
CAJEWF010000026.1	RepeatMasker	DNA	6635994	6636231	403	-	.	ID="DNA-5_BTA";Tend="245";Tstart="23";shortTE="F";uid="f6c99944-4ca0-4bca-9e66-6a9e272e5821"
CAJEWF010000026.1	RepeatMasker	Unknown	1234071	1234205	723	-	.	ID="RND-1_FAMILY-37";Tend="1057";Tstart="896";shortTE="F";uid="d54a9082-d751-41ea-95a8-1549070fa04d"
CAJEWF010000026.1	RepeatMasker	Unknown	319947	320387	1699	-	.	ID="RND-5_FAMILY-1003";Tend="1533";Tstart="1090";shortTE="F";uid="f26a2d1c-7499-46cf-919a-993d9a5943c7"
CAJEWF010000026.1	RepeatMasker	DNA/PIF-Spy	3160311	3160889	3370	-	.	ID="RND-6_FAMILY-3126";Tend="3734";Tstart="3132";shortTE="F";uid="a3a4a07b-a78c-4df6-9f46-f78ebd184997"
CAJEWF010000026.1	RepeatMasker	DNA/PIF-Spy	3811205	3811865	4349	-	.	ID="RND-1_FAMILY-285";Tend="1459";Tstart="787";shortTE="F";uid="e8b160e2-c7aa-42b8-be8d-70c4211d4b3a"
CAJEWF010000026.1	RepeatMasker	DNA/Ginger-2	3432183	3432817	2715	-	.	ID="RND-6_FAMILY-768";Tend="4933";Tstart="4302";shortTE="F";uid="b634b27f-0807-4a9f-9434-69235d6e9db3"
CAJEWF010000026.1	RepeatMasker	DNA	5178422	5178677	864	-	.	ID="DNA-11_BTA";Tend="551";Tstart="272";shortTE="F";uid="35ce392f-90b4-43b4-bb53-edf638bafc63"
CAJEWF010000026.1	RepeatMasker	RC/Helitron	3143700	3144064	2041	-	.	ID="RND-1_FAMILY-88";Tend="1446";Tstart="1079";shortTE="F";uid="32d0f43f-0249-4afe-88e6-0aa6d07c719b"
CAJEWF010000026.1	RepeatMasker	SINE/tRNA-V	6373592	6374684	3874	-	.	ID="RND-5_FAMILY-15";Tend="1842";Tstart="761";shortTE="F";uid="a928de4c-551a-411a-9115-2dd79e09062b"
CAJEWF010000026.1	RepeatMasker	LTR/Gypsy	5368493	5368646	407	-	.	ID="GYPSY-8_BTA-I";Tend="2111";Tstart="1964";shortTE="F";uid="2c3d821d-76c0-4215-940f-847e968423d6"
CAJEWF010000026.1	RepeatMasker	DNA/CMC-Chapaev-3	3097836	3097953	568	-	.	ID="RND-6_FAMILY-30";Tend="4556";Tstart="4444";shortTE="F";uid="b4f5e37d-4ed2-483f-b413-9aef2086eac4"
CAJEWF010000026.1	RepeatMasker	DNA/Sola-2	4721846	4723016	6915	-	.	ID="RND-1_FAMILY-931";Tend="1839";Tstart="605";shortTE="F";uid="0db781c5-a121-473d-93c7-3d769f57c482"
CAJEWF010000026.1	RepeatMasker	DNA/CMC-Chapaev-3	1918205	1919559	10505	-	.	ID="RND-1_FAMILY-901";Tend="4648";Tstart="3278";shortTE="F";uid="f53bdc27-aca6-417f-b041-a2215678908e"
CAJEWF010000026.1	RepeatMasker	RC/Helitron	3465486	3466212	3881	-	.	ID="HELITRON-1_BTA";Tend="3588";Tstart="2943";shortTE="F";uid="23d71161-39f2-407f-873c-0b0024f90893"
CAJEWF010000026.1	RepeatMasker	DNA	678551	678684	1046	-	.	ID="RND-6_FAMILY-11069";Tend="1033";Tstart="900";shortTE="F";uid="af7ae0b6-4666-43f7-9d89-611cc586be54"
CAJEWF010000026.1	RepeatMasker	DNA	3646216	3646464	1795	-	.	ID="RND-5_FAMILY-852";Tend="1393";Tstart="1131";shortTE="F";uid="bb275296-0653-4746-96f0-e42266d40f15"
CAJEWF010000026.1	RepeatMasker	DNA	5942949	5943501	4064	-	.	ID="DNA-4_BTA";Tend="554";Tstart="1";shortTE="F";uid="c03038db-c23b-42c0-8620-9062055ff580"
CAJEWF010000026.1	RepeatMasker	Unknown	2983857	2984264	663	-	.	ID="RND-6_FAMILY-749";TEgroup="ctg_26%7CRND-6_FAMILY-749%7C2";Tend="2105";Tstart="1552";shortTE="F";uid="6e2b1705-0a06-4166-81fa-5730ea42400f"
CAJEWF010000026.1	RepeatMasker	DNA	632848	632951	496	-	.	ID="DNA-11_BTA";Tend="107";Tstart="5";shortTE="F";uid="d0527805-f9c6-49af-9e52-ef4788351edd"
CAJEWF010000026.1	RepeatMasker	DNA/TcMar-Tc1	5842347	5843347	7962	-	.	ID="MARINER-N1_BTA";Tend="998";Tstart="1";shortTE="F";uid="387cc66b-86dd-430d-8bbb-5389be203d57"
CAJEWF010000026.1	RepeatMasker	LINE/L2	4534859	4535099	1514	-	.	ID="RND-6_FAMILY-11753";Tend="954";Tstart="712";shortTE="F";uid="c1cae8af-ca65-4632-88c3-1559cfee67a5"
CAJEWF010000026.1	RepeatMasker	Unknown	95677	95978	2274	-	.	ID="RND-6_FAMILY-2207";Tend="1235";Tstart="940";shortTE="F";uid="5c211b49-1e51-4222-a41a-314f17ebe4a1"
CAJEWF010000026.1	RepeatMasker	DNA	6017617	6017835	993	-	.	ID="RND-1_FAMILY-730";Tend="3603";Tstart="3388";shortTE="F";uid="d436ed98-d522-490d-9747-3e13a78dc014"
CAJEWF010000026.1	RepeatMasker	Unknown	3619942	3620120	452	-	.	ID="RND-5_FAMILY-734";Tend="1193";Tstart="1015";shortTE="F";uid="ae663384-e0e9-491f-9f56-5c94721bb4ca"
CAJEWF010000026.1	RepeatMasker	DNA	939610	939794	842	-	.	ID="RND-1_FAMILY-713";Tend="6880";Tstart="6694";shortTE="F";uid="770b202e-d088-4ddc-87d3-cfacbbf66729"
CAJEWF010000026.1	RepeatMasker	Unknown	4319967	4320202	1488	-	.	ID="RND-5_FAMILY-2792";Tend="1299";Tstart="1069";shortTE="F";uid="789e5c81-a9fb-44ca-8b59-6b523b7fe0d4"
CAJEWF010000026.1	RepeatMasker	Unknown	6104010	6104591	2984	-	.	ID="RND-1_FAMILY-447";Tend="1474";Tstart="889";shortTE="F";uid="d929bf69-32bc-4d6a-80b6-982f2c473084"
CAJEWF010000026.1	RepeatMasker	DNA/CMC	4433417	4434099	3946	-	.	ID="RND-6_FAMILY-3864";TEgroup="ctg_26%7CRND-6_FAMILY-3864%7C1";Tend="5617";Tstart="1";shortTE="F";uid="e080b59d-d5e3-47fb-844b-20fdc2f925cb"
CAJEWF010000026.1	RepeatMasker	RC/Helitron	3164451	3164830	5320	-	.	ID="RND-1_FAMILY-803";Tend="1909";Tstart="1415";shortTE="F";uid="f300ed00-42d2-4c66-ab8a-6282ea199317"
CAJEWF010000026.1	RepeatMasker	Unknown	5080920	5081156	751	-	.	ID="RND-1_FAMILY-331";Tend="1648";Tstart="1401";shortTE="F";uid="e0e90c35-76f8-45f3-9adf-4b2f2c3fafa1"
CAJEWF010000026.1	RepeatMasker	DNA/PIF-Spy	5090804	5092013	5309	-	.	ID="ISL2EU-N2_BTA";TEgroup="ctg_26%7CISL2EU-N2_BTA%7C5";Tend="1326";Tstart="568";shortTE="F";uid="9af86971-258c-42db-83cc-e5a425007911"
CAJEWF010000026.1	RepeatMasker	Unknown	3676319	3676939	5340	-	.	ID="RND-5_FAMILY-30";Tend="1517";Tstart="898";shortTE="F";uid="ad34fd5a-7507-44cb-9dc5-72e6a8bb9ba3"
CAJEWF010000026.1	RepeatMasker	DNA/hAT-hATm	2017077	2017840	3618	-	.	ID="RND-6_FAMILY-733";TEgroup="ctg_26%7CRND-6_FAMILY-733%7C1";Tend="1816";Tstart="561";shortTE="F";uid="312639ca-c321-47c9-a221-db9b1c164106"
CAJEWF010000026.1	RepeatMasker	LTR/Copia	1910883	1912394	709	-	.	ID="COPIA-3_DBP-I";Tend="4278";Tstart="2402";shortTE="F";uid="668deaa8-92c3-46d9-b311-b8a3f283aeaa"
CAJEWF010000026.1	RepeatMasker	Unknown	4825533	4825904	2209	-	.	ID="RND-1_FAMILY-614";Tend="1262";Tstart="882";shortTE="F";uid="bc438f60-471e-44c4-a75c-22860dc0dfc0"
CAJEWF010000026.1	RepeatMasker	Unknown	1227830	1228169	2869	-	.	ID="RND-1_FAMILY-96";Tend="1249";Tstart="910";shortTE="F";uid="8c8638d0-f0e3-4c9f-9d9d-0f6979618d3a"
CAJEWF010000026.1	RepeatMasker	DNA	2951777	2951917	727	-	.	ID="RND-4_FAMILY-746";Tend="1093";Tstart="955";shortTE="F";uid="c2edfd73-2f17-4719-83c2-48dfedb08409"
CAJEWF010000026.1	RepeatMasker	DNA/TcMar-Mariner	3352497	3353493	8830	-	.	ID="RND-1_FAMILY-416";Tend="1793";Tstart="798";shortTE="F";uid="96aec3ec-3898-44c5-b59d-29e7605402e8"
CAJEWF010000026.1	RepeatMasker	DNA/Kolobok-Hydra	2219776	2220617	7250	-	.	ID="RND-1_FAMILY-373";Tend="1762";Tstart="917";shortTE="F";uid="0237e5ce-018a-4532-b4f3-e4a750c1ee95"
CAJEWF010000026.1	RepeatMasker	DNA/Crypton-V	3076602	3077003	2005	-	.	ID="RND-5_FAMILY-7872";Tend="2089";Tstart="1707";shortTE="F";uid="24fd6373-a809-401f-a5ed-af243373648f"
CAJEWF010000026.1	RepeatMasker	DNA/Ginger-2	4620997	4622100	6902	-	.	ID="GINGER2-1_BTA";TEgroup="ctg_26%7CGINGER2-1_BTA%7C3";Tend="1621";Tstart="1";shortTE="F";uid="39b4766c-df82-42bf-8789-f3fed233652a"
CAJEWF010000026.1	RepeatMasker	DNA	453765	454312	4169	-	.	ID="DNA-4_BTA";Tend="554";Tstart="1";shortTE="F";uid="12b0a702-2191-4eb1-8bcb-2209d48eb755"
CAJEWF010000026.1	RepeatMasker	DNA	5292612	5292851	1265	-	.	ID="RND-3_FAMILY-135";Tend="1163";Tstart="923";shortTE="F";uid="2525957e-894b-482e-8e09-979aa3469d81"
CAJEWF010000026.1	RepeatMasker	DNA/PIF-Spy	5576341	5576452	726	-	.	ID="RND-4_FAMILY-883";Tend="1472";Tstart="1344";shortTE="F";uid="6feb3c83-8bb5-4db3-ae7b-ef196931065e"
CAJEWF010000026.1	RepeatMasker	Unknown	1748983	1749257	1417	-	.	ID="RND-1_FAMILY-862";Tend="1645";Tstart="1377";shortTE="F";uid="f2f2da8b-4d00-475c-844a-d4d83996cee8"
CAJEWF010000026.1	RepeatMasker	DNA/CMC-Transib	5292014	5292447	609	-	.	ID="RND-6_FAMILY-1967";TEgroup="ctg_26%7CRND-6_FAMILY-1967%7C1";Tend="633";Tstart="485";shortTE="F";uid="0bc390bc-a71e-4620-83ab-539bc9704bc5"
CAJEWF010000026.1	RepeatMasker	LTR/Gypsy	6765643	6766647	7590	-	.	ID="RND-6_FAMILY-18759";Tend="5664";Tstart="4668";shortTE="F";uid="c651a615-033a-459d-bfb9-88f454b16053"
CAJEWF010000026.1	RepeatMasker	DNA/hAT-Tip100	718116	718983	4696	-	.	ID="HAT-N2_BTA";Tend="825";Tstart="1";shortTE="F";uid="1f946a4e-259c-41f9-9deb-fc5ade4a16b3"
CAJEWF010000026.1	RepeatMasker	Unknown	3554863	3555271	3526	-	.	ID="RND-5_FAMILY-914";Tend="1318";Tstart="910";shortTE="F";uid="a8b1e3fc-0bab-4947-a594-c6f262a5c9e3"
CAJEWF010000026.1	RepeatMasker	DNA/CMC	981158	981366	1850	-	.	ID="ENSPM-N2_BTA";Tend="210";Tstart="1";shortTE="F";uid="36e15701-d1a6-47ce-8ef6-8ef2ab8f98bc"
CAJEWF010000026.1	RepeatMasker	LINE/L2	1680103	1680509	2082	-	.	ID="RND-6_FAMILY-3964";Tend="1249";Tstart="861";shortTE="F";uid="92fce910-c580-4eb1-85cf-7903cc09db87"
CAJEWF010000026.1	RepeatMasker	DNA/CMC-Transib	579360	579528	1030	-	.	ID="RND-5_FAMILY-2303";Tend="905";Tstart="737";shortTE="F";uid="aa01cbe4-8b50-411f-a5c7-69844ef536ad"
CAJEWF010000026.1	RepeatMasker	Unknown	94962	95253	1850	-	.	ID="RND-5_FAMILY-2060";Tend="1244";Tstart="942";shortTE="F";uid="37ea88d3-06bc-44ef-8406-4a2d169298a9"
CAJEWF010000026.1	RepeatMasker	RC/Helitron	3175255	3175367	634	-	.	ID="HELITRON-N2_BTA";Tend="718";Tstart="605";shortTE="F";uid="c1009541-713f-4a3b-b391-b85a8bd696ac"
CAJEWF010000026.1	RepeatMasker	Unknown	1414060	1414534	1280	-	.	ID="RND-5_FAMILY-974";Tend="1287";Tstart="940";shortTE="F";uid="f8dc4903-4a4a-4125-a2c1-e0de7c449d4f"
CAJEWF010000026.1	RepeatMasker	DNA/PIF-Spy	269952	270111	657	-	.	ID="RND-6_FAMILY-1161";Tend="2567";Tstart="2410";shortTE="F";uid="00d0fd9a-dbd8-4ebd-b06c-159cd88f477a"
CAJEWF010000026.1	RepeatMasker	DNA	2664743	2665260	3831	-	.	ID="RND-1_FAMILY-532";Tend="6377";Tstart="5823";shortTE="F";uid="31c501f9-0314-4edd-a339-3940bc71a570"
CAJEWF010000026.1	RepeatMasker	DNA/Academ-1	2395975	2398471	20477	-	.	ID="RND-5_FAMILY-307";Tend="3306";Tstart="802";shortTE="F";uid="4accff3d-e67d-46e5-a856-7f8359b92dda"
CAJEWF010000026.1	RepeatMasker	DNA/Academ-1	5104370	5104561	986	-	.	ID="RND-1_FAMILY-576";Tend="971";Tstart="768";shortTE="F";uid="805e30ac-d6ef-4a9f-920b-35eae0822fe5"
CAJEWF010000026.1	RepeatMasker	LINE/Penelope	1351443	1351994	3951	-	.	ID="RND-6_FAMILY-5560";Tend="1604";Tstart="1064";shortTE="F";uid="d163cd08-1c0c-49f2-ab97-4c653e62fd1d"
CAJEWF010000026.1	RepeatMasker	DNA	790055	790188	919	-	.	ID="RND-5_FAMILY-1401";Tend="1059";Tstart="923";shortTE="F";uid="523f6798-2777-4d71-9226-589c367ab4a7"
CAJEWF010000026.1	RepeatMasker	DNA/TcMar-Tc4	5837897	5838127	1233	-	.	ID="RND-4_FAMILY-769";Tend="538";Tstart="316";shortTE="F";uid="0612e331-1cb8-4e33-ad23-b9d85d803223"
CAJEWF010000026.1	RepeatMasker	DNA/TcMar-Tc1	1974565	1974788	1633	-	.	ID="RND-1_FAMILY-275";Tend="1195";Tstart="970";shortTE="F";uid="52bb1169-8247-4dcd-803b-88d02b704893"
CAJEWF010000026.1	RepeatMasker	DNA/hAT-Tip100	713200	714187	6050	-	.	ID="HAT-N7_BTA";TEgroup="ctg_26%7CHAT-N7_BTA%7C2";Tend="1203";Tstart="1";shortTE="F";uid="1836f5b4-9392-480d-a851-23cea24fd930"
CAJEWF010000026.1	RepeatMasker	Unknown	533909	534205	555	-	.	ID="RND-1_FAMILY-174";TEgroup="ctg_26%7CRND-1_FAMILY-174%7C1";Tend="1100";Tstart="933";shortTE="F";uid="d1d4cd19-ff27-4dc5-ad20-4551a1768fd2"
CAJEWF010000026.1	RepeatMasker	Unknown	3282789	3283053	611	-	.	ID="RND-4_FAMILY-29";Tend="1898";Tstart="1629";shortTE="F";uid="03730dde-b488-49f5-8618-813ff7ed4b0b"
CAJEWF010000026.1	RepeatMasker	DNA/Academ-1	2581194	2581980	6188	-	.	ID="RND-1_FAMILY-661";Tend="1592";Tstart="791";shortTE="F";uid="08450e09-fe7f-4446-927b-773ae74e5afb"
CAJEWF010000026.1	RepeatMasker	DNA/Sola-2	2856304	2856673	2186	-	.	ID="RND-1_FAMILY-872";Tend="5313";Tstart="4948";shortTE="F";uid="f7d2124e-ec1f-408e-8695-78b7c3f4fd63"
CAJEWF010000026.1	RepeatMasker	DNA	4392926	4393065	589	-	.	ID="RND-6_FAMILY-1278";Tend="1270";Tstart="1134";shortTE="F";uid="77ac7be5-15f3-43da-9530-7896473305ae"
CAJEWF010000026.1	RepeatMasker	LTR/Gypsy	1375283	1375432	471	-	.	ID="RND-1_FAMILY-459";Tend="1781";Tstart="1640";shortTE="F";uid="0fd9a52e-db13-4bb7-9e95-516401788ac8"
CAJEWF010000026.1	RepeatMasker	DNA	3492141	3492513	1856	-	.	ID="DNA-2B_BTA";Tend="2992";Tstart="2656";shortTE="F";uid="a4de5f9b-72de-4e82-a78a-e91704b5015a"
CAJEWF010000026.1	RepeatMasker	DNA/TcMar-Tc1	4838368	4838669	1871	-	.	ID="RND-1_FAMILY-211";Tend="2103";Tstart="1796";shortTE="F";uid="f86aacfa-c61c-41f1-a761-77f541788f66"
CAJEWF010000026.1	RepeatMasker	Unknown	970086	970315	1558	-	.	ID="RND-5_FAMILY-39";Tend="1164";Tstart="933";shortTE="F";uid="7ab7e33f-73fd-4d9b-acea-66a39b1a01c8"
CAJEWF010000026.1	RepeatMasker	DNA	4372538	4373027	3658	-	.	ID="RND-6_FAMILY-1278";Tend="1299";Tstart="816";shortTE="F";uid="c0462aa9-f281-48a0-bb0d-bf83f90b56e4"
CAJEWF010000026.1	RepeatMasker	DNA/Zator	5811815	5812436	3574	-	.	ID="RND-1_FAMILY-287";Tend="3288";Tstart="2649";shortTE="F";uid="b92a7e51-15f5-4afd-9b72-0ece3c83eace"
CAJEWF010000026.1	RepeatMasker	DNA/hAT-Tip100	554921	555179	1616	-	.	ID="RND-6_FAMILY-6685";Tend="1081";Tstart="825";shortTE="F";uid="0d23eb8f-1deb-42f9-96fb-d63230eaa5df"
CAJEWF010000026.1	RepeatMasker	DNA/hAT-hATm	5619121	5620027	6686	-	.	ID="RND-1_FAMILY-643";Tend="1520";Tstart="611";shortTE="F";uid="5bf201f1-d9a6-4fda-a31e-076bd048ac40"
CAJEWF010000026.1	RepeatMasker	DNA/hAT-hATm	3088475	3088646	1431	-	.	ID="RND-6_FAMILY-3473";Tend="3193";Tstart="3022";shortTE="F";uid="b121be30-e834-4a4c-8c1a-4a8342741b6f"
CAJEWF010000026.1	RepeatMasker	Unknown	5574932	5575208	489	-	.	ID="RND-5_FAMILY-5134";Tend="1132";Tstart="849";shortTE="F";uid="64864c06-0b2d-48df-bab7-a067c0d1c0ad"
CAJEWF010000026.1	RepeatMasker	Unknown	2927188	2927523	1283	-	.	ID="RND-6_FAMILY-1777";Tend="1280";Tstart="888";shortTE="F";uid="aa85b7b7-5132-432d-8d95-8ff59d656067"
CAJEWF010000026.1	RepeatMasker	DNA/hAT-Tip100	4518390	4518649	2209	-	.	ID="RND-6_FAMILY-968";Tend="5451";Tstart="5191";shortTE="F";uid="5b5fe02f-742d-4916-98b3-1f88b6ea5f31"
CAJEWF010000026.1	RepeatMasker	Unknown	486698	486861	1237	-	.	ID="RND-4_FAMILY-384";Tend="1003";Tstart="840";shortTE="F";uid="c93b4068-bb6d-4824-91b4-d59e8347da31"
CAJEWF010000026.1	RepeatMasker	Unknown	2277795	2278771	6362	-	.	ID="RND-6_FAMILY-3862";Tend="1444";Tstart="512";shortTE="F";uid="842a43c2-c28d-4f1b-a083-cff2e2633ff1"
CAJEWF010000026.1	RepeatMasker	DNA/TcMar-Tc1	1438130	1439125	8545	-	.	ID="MARINER-N1_BTA";Tend="998";Tstart="1";shortTE="F";uid="aada2ff9-23b8-40f7-8ba1-40598c5b393f"
CAJEWF010000026.1	RepeatMasker	RC/Helitron	1789241	1789405	1420	-	.	ID="RND-6_FAMILY-606";Tend="2064";Tstart="1677";shortTE="F";uid="90ce707d-22c9-4eb2-9393-85c0ff3e5f84"
CAJEWF010000026.1	RepeatMasker	DNA	5509194	5510246	2633	-	.	ID="RND-1_FAMILY-380";TEgroup="ctg_26%7CRND-1_FAMILY-380%7C5";Tend="1972";Tstart="1436";shortTE="F";uid="d04dd769-88ac-4746-a5f0-9d896e5d4b81"
CAJEWF010000026.1	RepeatMasker	DNA/hAT-Tip100	2241126	2241367	1159	-	.	ID="RND-6_FAMILY-968";Tend="5691";Tstart="5449";shortTE="F";uid="fa2ef06f-b31a-482a-8f6b-5acf36b70d7e"
CAJEWF010000026.1	RepeatMasker	DNA/hAT-hATm	1806191	1806364	481	-	.	ID="RND-6_FAMILY-7035";Tend="3038";Tstart="2866";shortTE="F";uid="588d991c-b595-4858-8c99-7a6bc641c078"
CAJEWF010000026.1	RepeatMasker	DNA	6015932	6016097	471	-	.	ID="RND-1_FAMILY-571";Tend="6844";Tstart="6694";shortTE="F";uid="aa3fb11b-bcb7-4857-9be0-dae1551c8cfa"
CAJEWF010000026.1	RepeatMasker	DNA	6075998	6076215	504	-	.	ID="DNA-5_BTA";Tend="239";Tstart="18";shortTE="F";uid="280b4abf-d666-4828-9736-fa80ca9c2c0e"
CAJEWF010000026.1	RepeatMasker	DNA/Maverick	6467198	6468436	6079	-	.	ID="RND-6_FAMILY-4113";Tend="1340";Tstart="171";shortTE="F";uid="0759fc05-516e-4d18-a86f-afe14fa123d8"
CAJEWF010000026.1	RepeatMasker	Unknown	1783060	1783773	3199	-	.	ID="RND-6_FAMILY-1";Tend="1834";Tstart="1171";shortTE="F";uid="32bb08dd-cf10-48eb-af99-25adcfbfe8f5"
CAJEWF010000026.1	RepeatMasker	DNA/TcMar-Tc1	6309830	6310009	832	-	.	ID="MARINER-N2_BTA";Tend="1202";Tstart="1032";shortTE="F";uid="b707a357-df89-4674-b71e-4b64bfb17dae"
CAJEWF010000026.1	RepeatMasker	DNA/TcMar-Tc1	4724854	4725009	641	-	.	ID="RND-4_FAMILY-168";Tend="1172";Tstart="1007";shortTE="F";uid="85b2ed58-bdf1-4603-9e6c-4347759b2c57"
CAJEWF010000026.1	RepeatMasker	Unknown	3510352	3510714	629	-	.	ID="RND-6_FAMILY-17226";Tend="2507";Tstart="2142";shortTE="F";uid="fbb5cdf6-141c-457a-8912-939a67aab8a9"
CAJEWF010000026.1	RepeatMasker	Unknown	6510245	6511331	6410	-	.	ID="RND-1_FAMILY-486";Tend="2296";Tstart="1235";shortTE="F";uid="10374658-f9c2-4eeb-8f9c-54cc4d6bf3a9"
CAJEWF010000026.1	RepeatMasker	Unknown	4114598	4115099	3843	-	.	ID="RND-1_FAMILY-399";Tend="1386";Tstart="890";shortTE="F";uid="e9d5b3ae-19a4-4668-ac95-6feb708da59e"
CAJEWF010000026.1	RepeatMasker	DNA/CMC-EnSpm	1349570	1349803	1512	-	.	ID="RND-6_FAMILY-7144";Tend="1227";Tstart="967";shortTE="F";uid="0ab6c8c9-5326-4c1f-a42f-76d362ae55fd"
CAJEWF010000026.1	RepeatMasker	LTR/Pao	1838930	1839109	610	-	.	ID="RND-5_FAMILY-543";Tend="1144";Tstart="956";shortTE="F";uid="1f5e5620-3976-4b69-8d16-cd95415efa65"
CAJEWF010000026.1	RepeatMasker	DNA/TcMar-Tc1	3988572	3988673	496	-	.	ID="RND-1_FAMILY-487";Tend="913";Tstart="807";shortTE="F";uid="800fd556-0476-45d0-9215-3cca0f402845"
CAJEWF010000026.1	RepeatMasker	DNA/CMC-EnSpm	4504699	4505403	3100	-	.	ID="RND-1_FAMILY-258";Tend="3093";Tstart="2389";shortTE="F";uid="ffed1d13-97f2-4795-9b35-a548b54d52a4"
CAJEWF010000026.1	RepeatMasker	DNA	4709261	4709445	726	-	.	ID="RND-6_FAMILY-9444";Tend="3051";Tstart="2871";shortTE="F";uid="ce219ff8-64f9-4b66-919f-8d19d25873e4"
CAJEWF010000026.1	RepeatMasker	DNA	2244250	2244518	1160	-	.	ID="RND-1_FAMILY-136";Tend="1172";Tstart="906";shortTE="F";uid="e58e0bf8-6ff2-4c8c-8791-d84cca691862"
CAJEWF010000026.1	RepeatMasker	DNA/Kolobok	3076466	3076567	416	-	.	ID="KOLOBOK-N2_BTA";Tend="442";Tstart="340";shortTE="F";uid="af3ca4d5-b21f-4c10-a2b2-109b85f444c3"
CAJEWF010000026.1	RepeatMasker	DNA/PIF-Spy	6130269	6130647	1966	-	.	ID="RND-6_FAMILY-1755";Tend="1247";Tstart="871";shortTE="F";uid="73b32432-f3f8-487c-96f5-465176f0c4f8"
CAJEWF010000026.1	RepeatMasker	Unknown	4190388	4190956	4331	-	.	ID="RND-1_FAMILY-521";Tend="1528";Tstart="957";shortTE="F";uid="706ce91d-a794-4d6a-94e1-01b2f2e8941e"
CAJEWF010000026.1	RepeatMasker	LINE/CR1-Zenon	722461	722887	3375	-	.	ID="RND-6_FAMILY-1306";Tend="1398";Tstart="972";shortTE="F";uid="d34b744d-a759-4d09-87d8-913a8a00e213"
CAJEWF010000026.1	RepeatMasker	DNA	3360976	3361151	982	-	.	ID="RND-6_FAMILY-7505";Tend="1040";Tstart="858";shortTE="F";uid="51b00375-ad70-449b-a595-20262245bf59"
CAJEWF010000026.1	RepeatMasker	DNA/CMC-EnSpm	5626984	5627153	741	-	.	ID="RND-3_FAMILY-131";Tend="1213";Tstart="1046";shortTE="F";uid="4b710fa7-035b-4178-b062-38b8b9efef53"
CAJEWF010000026.1	RepeatMasker	DNA	3171038	3171219	1560	-	.	ID="RND-5_FAMILY-852";Tend="1312";Tstart="1131";shortTE="F";uid="4ed8e9d7-1b13-4747-b3da-d5d08cec6644"
CAJEWF010000026.1	RepeatMasker	DNA/CMC-EnSpm	1008881	1009142	2003	-	.	ID="RND-2_FAMILY-41";Tend="1263";Tstart="1002";shortTE="F";uid="4eaa87c3-b00a-41d1-81d3-2d943f360a4b"
CAJEWF010000026.1	RepeatMasker	LINE/RTE-BovB	4181370	4181495	574	-	.	ID="RND-1_FAMILY-596";Tend="4020";Tstart="3857";shortTE="F";uid="c69ca712-ebe3-46d5-af35-c40c5e955242"
CAJEWF010000026.1	RepeatMasker	Unknown	1154232	1154694	3496	-	.	ID="RND-1_FAMILY-657";Tend="1379";Tstart="919";shortTE="F";uid="a03b3b96-feaa-4451-a1c0-07f621b1b3da"
CAJEWF010000026.1	RepeatMasker	DNA/CMC	529714	529923	1105	-	.	ID="RND-5_FAMILY-957";Tend="1089";Tstart="879";shortTE="F";uid="a2311e7c-eed6-4eae-a126-5c2ec43125e8"
CAJEWF010000026.1	RepeatMasker	DNA	6191171	6191366	777	-	.	ID="RND-5_FAMILY-1477";Tend="1077";Tstart="886";shortTE="F";uid="5385cce8-b4ce-49cc-81ad-4cd788680511"
CAJEWF010000026.1	RepeatMasker	DNA/TcMar-Tc1	4387886	4388101	1714	-	.	ID="RND-1_FAMILY-170";Tend="1357";Tstart="1146";shortTE="F";uid="e8cc99b4-e52f-4a0c-87a8-d41ec676c7b7"
CAJEWF010000026.1	RepeatMasker	DNA/hAT-Tip100	918339	918462	493	-	.	ID="RND-5_FAMILY-3189";Tend="1682";Tstart="1544";shortTE="F";uid="cb236485-a635-4da3-ab56-5b74a855b8e1"
CAJEWF010000026.1	RepeatMasker	DNA/Academ-1	6647843	6650986	25176	-	.	ID="RND-6_FAMILY-500";Tend="3219";Tstart="161";shortTE="F";uid="c9b6271d-3220-4df7-8e00-46bb704e8c6d"
CAJEWF010000026.1	RepeatMasker	LTR/Copia	5898776	5898984	1048	-	.	ID="RND-6_FAMILY-7114";Tend="1521";Tstart="1313";shortTE="F";uid="3551e316-efae-4b74-bd54-9d8fed942b80"
CAJEWF010000026.1	RepeatMasker	Unknown	2578820	2579030	451	-	.	ID="RND-1_FAMILY-608";Tend="1375";Tstart="1175";shortTE="F";uid="a27c7781-1728-4e49-acd7-d353e3abbbe3"
CAJEWF010000026.1	RepeatMasker	Unknown	1042980	1043131	647	-	.	ID="RND-1_FAMILY-27";Tend="1053";Tstart="907";shortTE="F";uid="300da70a-ee27-4bd6-8140-2b6bedfc427d"
CAJEWF010000026.1	RepeatMasker	Unknown	3890785	3890924	607	-	.	ID="RND-6_FAMILY-1752";Tend="1125";Tstart="966";shortTE="F";uid="fdffb0d1-c8fb-4721-83f3-5a09edf5d726"
CAJEWF010000026.1	RepeatMasker	Unknown	1639809	1639984	434	-	.	ID="RND-4_FAMILY-1778";Tend="1365";Tstart="1191";shortTE="F";uid="4fb2b1b1-9bdd-4084-b324-cfae3cef7858"
CAJEWF010000026.1	RepeatMasker	Unknown	3167620	3167753	577	-	.	ID="RND-6_FAMILY-439";Tend="1133";Tstart="993";shortTE="F";uid="3ccbe9b5-afc3-4fe7-a3d5-721b1aafd25f"
CAJEWF010000026.1	RepeatMasker	RC/Helitron	2071153	2072224	8717	-	.	ID="RND-6_FAMILY-606";Tend="1637";Tstart="573";shortTE="F";uid="8eea51b3-7547-4c01-8c6a-425165f85978"
CAJEWF010000026.1	RepeatMasker	DNA/hAT-Tip100	5032917	5033979	3772	-	.	ID="RND-1_FAMILY-471";Tend="1501";Tstart="494";shortTE="F";uid="a0755f46-2162-4086-a26c-3d1eb0723868"
CAJEWF010000026.1	RepeatMasker	Unknown	4886702	4886947	1751	-	.	ID="RND-6_FAMILY-5245";Tend="855";Tstart="610";shortTE="F";uid="7a61b1db-a215-4e4d-8327-b2c466b46f66"
CAJEWF010000026.1	RepeatMasker	DNA	5608247	5608604	616	-	.	ID="RND-1_FAMILY-752";Tend="1170";Tstart="805";shortTE="F";uid="2c5af28b-34cf-48a8-9143-4338fc8913d4"
CAJEWF010000026.1	RepeatMasker	Unknown	1348835	1349409	5045	-	.	ID="RND-3_FAMILY-932";Tend="1455";Tstart="883";shortTE="F";uid="392b7005-ff44-4da9-ad9b-373b23d2e324"
CAJEWF010000026.1	RepeatMasker	DNA/CMC-EnSpm	787291	787706	3557	-	.	ID="ENSPM-N3_BTA";Tend="414";Tstart="1";shortTE="F";uid="e9d14145-962e-4918-bd7e-83ca7b41c009"
CAJEWF010000026.1	RepeatMasker	Unknown	1428419	1428760	2200	-	.	ID="RND-1_FAMILY-337";Tend="1339";Tstart="996";shortTE="F";uid="157b8db1-6406-4075-b476-80beb7ad3735"
CAJEWF010000026.1	RepeatMasker	DNA/hAT?	5639984	5640201	1241	-	.	ID="RND-6_FAMILY-1317";Tend="1152";Tstart="923";shortTE="F";uid="bce448c1-21ee-4515-91fd-a4331575873e"
CAJEWF010000026.1	RepeatMasker	LTR/Gypsy	2551185	2551305	491	-	.	ID="GYPSY68-I_AG";TEgroup="ctg_26%7CGYPSY68-I_AG%7C1";Tend="2221";Tstart="2099";shortTE="T";uid="e60e6012-890f-48b4-addd-e7c8399afd51"
CAJEWF010000026.1	RepeatMasker	DNA/PIF-Spy	6107301	6107700	720	-	.	ID="rnd-6_family-7525";Tend="1977";Tstart="1597";shortTE="F";uid="455bc7b2-ad3f-407f-98a3-ef6854644c57"
CAJEWF010000026.1	RepeatMasker	DNA	5463320	5464344	2469	-	.	ID="RND-1_FAMILY-380";TEgroup="ctg_26%7CRND-1_FAMILY-380%7C4";Tend="1970";Tstart="1415";shortTE="F";uid="537a1ac8-677a-4ff7-9ed0-cf5099211e65"
CAJEWF010000026.1	RepeatMasker	Unknown	2742977	2743140	928	-	.	ID="RND-6_FAMILY-6586";Tend="1106";Tstart="949";shortTE="F";uid="e18609b6-3ab0-4e6f-a8ac-2417e1f3fa8b"
CAJEWF010000026.1	RepeatMasker	DNA/CMC	5126131	5126379	2171	-	.	ID="RND-5_FAMILY-844";Tend="1103";Tstart="855";shortTE="F";uid="a2bd710a-95ce-4557-bca3-a4cb91c5c8b7"
CAJEWF010000026.1	RepeatMasker	DNA	4284926	4285289	670	-	.	ID="RND-5_FAMILY-1477";Tend="1292";Tstart="903";shortTE="F";uid="d8547023-6796-4ba3-9575-1a59e645df04"
CAJEWF010000026.1	RepeatMasker	DNA/Sola-2	4271989	4272497	1772	-	.	ID="RND-1_FAMILY-349";TEgroup="ctg_26%7CRND-1_FAMILY-349%7C5";Tend="2394";Tstart="1945";shortTE="F";uid="ed8e7422-7e3d-412c-9c27-e802c8541b79"
CAJEWF010000026.1	RepeatMasker	DNA/PIF-Spy	2614695	2618775	21645	-	.	ID="RND-5_FAMILY-827";TEgroup="ctg_26%7CRND-5_FAMILY-827%7C1";Tend="4458";Tstart="653";shortTE="F";uid="12c514b6-f5af-4495-b13d-fe179839bf92"
CAJEWF010000026.1	RepeatMasker	DNA/hAT-Tip100	4748573	4748826	1721	-	.	ID="RND-6_FAMILY-968";Tend="5448";Tstart="5193";shortTE="F";uid="9b77d172-4be2-417b-9aa7-9f6f383cd62b"
CAJEWF010000026.1	RepeatMasker	DNA	6188758	6189309	4152	-	.	ID="DNA-4_BTA";Tend="552";Tstart="1";shortTE="F";uid="f78b04b8-1d6b-4748-a436-2e69b8ff16b7"
CAJEWF010000026.1	RepeatMasker	DNA	4921411	4921523	869	-	.	ID="RND-1_FAMILY-110";Tend="1398";Tstart="1286";shortTE="F";uid="3246afa3-e347-4204-a7f8-16e463f64a7c"
CAJEWF010000026.1	RepeatMasker	DNA/Maverick	6504464	6504861	2028	-	.	ID="rnd-1_family-793";Tend="1795";Tstart="1271";shortTE="F";uid="413a140c-ea12-4b6c-8cab-08a69cc932d6"
CAJEWF010000026.1	RepeatMasker	DNA/TcMar-Tc1	3339377	3339935	3397	-	.	ID="RND-5_FAMILY-1217";Tend="2045";Tstart="1432";shortTE="F";uid="58151d4b-c89a-4bef-b7db-0b000c6e1006"
CAJEWF010000026.1	RepeatMasker	DNA	5165202	5165448	1159	-	.	ID="RND-3_FAMILY-135";Tend="1118";Tstart="872";shortTE="F";uid="2e69694b-4086-4a98-84e1-7a97b8458504"
CAJEWF010000026.1	RepeatMasker	LTR/Pao	525300	525692	2755	-	.	ID="RND-1_FAMILY-112";Tend="1300";Tstart="913";shortTE="F";uid="a35b7956-e2a2-410f-a940-960d58343574"
CAJEWF010000026.1	RepeatMasker	DNA/Academ-1	2997198	2997474	668	-	.	ID="RND-6_FAMILY-2108";Tend="1145";Tstart="849";shortTE="F";uid="dc3610be-88a7-4ce2-a31c-74a874e78de0"
CAJEWF010000026.1	RepeatMasker	RC/Helitron	4452806	4455844	13781	-	.	ID="RND-1_FAMILY-801";Tend="4028";Tstart="538";shortTE="F";uid="c9f1c126-8da0-498f-a3b6-6c97e72014e6"
CAJEWF010000026.1	RepeatMasker	LINE/RTE-BovB	5667957	5668129	1068	-	.	ID="RND-1_FAMILY-550";Tend="447";Tstart="276";shortTE="F";uid="2e9fd693-d7e3-440d-9978-7c406eb86ec7"
CAJEWF010000026.1	RepeatMasker	DNA/Academ-1	4141412	4141846	1520	-	.	ID="RND-1_FAMILY-661";Tend="1590";Tstart="1156";shortTE="F";uid="1f67caf6-4af6-4deb-9989-a03c09123627"
CAJEWF010000026.1	RepeatMasker	DNA	1340864	1340967	502	-	.	ID="RND-5_FAMILY-1477";Tend="1312";Tstart="1207";shortTE="F";uid="4cba90ab-8daa-4cef-bff7-eee97b36a36d"
CAJEWF010000026.1	RepeatMasker	Unknown	6138387	6138563	707	-	.	ID="RND-6_FAMILY-439";Tend="3294";Tstart="3106";shortTE="F";uid="8de0617e-d4db-4b9a-91f9-6d1408988fa9"
CAJEWF010000026.1	RepeatMasker	Unknown	6880615	6881181	4018	-	.	ID="RND-6_FAMILY-9668";Tend="1323";Tstart="789";shortTE="F";uid="4e4f0871-1476-4094-86c1-11a3b5a632fa"
CAJEWF010000026.1	RepeatMasker	LINE/CR1-Zenon	2408303	2408475	1350	-	.	ID="RND-6_FAMILY-1306";Tend="1395";Tstart="1213";shortTE="F";uid="cf27c83d-590d-4fda-9e91-8ae517dc01b9"
CAJEWF010000026.1	RepeatMasker	DNA/CMC	6138566	6138818	1386	-	.	ID="RND-1_FAMILY-623";Tend="3624";Tstart="3353";shortTE="F";uid="858eecb3-8461-444e-a8f5-bee9730bd2b5"
CAJEWF010000026.1	RepeatMasker	DNA/TcMar-Tc1	4487850	4487983	591	-	.	ID="RND-6_FAMILY-7989";Tend="892";Tstart="769";shortTE="F";uid="9ddbd50a-87f4-4bc4-a8c8-d1b93bbc5c51"
CAJEWF010000026.1	RepeatMasker	DNA/TcMar-Tc1	2642572	2642816	611	-	.	ID="RND-1_FAMILY-889";Tend="1064";Tstart="818";shortTE="F";uid="1e1e3d13-22d8-466b-b1e0-7385110f9f45"
CAJEWF010000026.1	RepeatMasker	LINE/R1-LOA	2649057	2649178	906	-	.	ID="RND-6_FAMILY-3494";Tend="4135";Tstart="4011";shortTE="F";uid="df62f6a1-a79d-4722-876a-5faecebbf750"
CAJEWF010000026.1	RepeatMasker	DNA/Maverick	4122027	4122231	771	-	.	ID="RND-5_FAMILY-3112";Tend="6350";Tstart="6113";shortTE="F";uid="b551710c-62d4-431e-b07a-ffc0f1e91e14"
CAJEWF010000026.1	RepeatMasker	SINE/5S	5897047	5897185	706	-	.	ID="RND-5_FAMILY-1899";Tend="2063";Tstart="1938";shortTE="F";uid="e889bfd8-edcf-417e-b890-408ee083b2c0"
CAJEWF010000026.1	RepeatMasker	DNA	3853753	3853880	498	-	.	ID="DNA-11_BTA";Tend="551";Tstart="415";shortTE="F";uid="2635d885-cc9f-4902-a3b3-4ab33bf6763d"
CAJEWF010000026.1	RepeatMasker	Unknown	1825928	1826938	725	-	.	ID="RND-1_FAMILY-469";TEgroup="ctg_26%7CRND-1_FAMILY-469%7C2";Tend="1906";Tstart="1047";shortTE="F";uid="c4240568-23cb-441d-bc35-22ce57a3b296"
CAJEWF010000026.1	RepeatMasker	DNA/PIF-Spy	1286412	1286675	577	-	.	ID="ISL2EU-7N1_BTA";TEgroup="ctg_26%7CISL2EU-7N1_BTA%7C1";Tend="163";Tstart="1";shortTE="F";uid="22f00202-1754-46ef-8212-4ce428afe159"
CAJEWF010000026.1	RepeatMasker	Unknown	1505179	1505536	2841	-	.	ID="RND-4_FAMILY-21";Tend="1340";Tstart="980";shortTE="F";uid="243ff682-a8dc-4f1a-abe4-8913e03b3fb6"
CAJEWF010000026.1	RepeatMasker	DNA/CMC-EnSpm	4270827	4271051	1827	-	.	ID="RND-6_FAMILY-4002";Tend="3968";Tstart="3745";shortTE="F";uid="359a8ff8-24df-4584-ae0a-7a738a7789ca"
CAJEWF010000026.1	RepeatMasker	DNA/Sola-2	5747183	5747314	485	-	.	ID="RND-1_FAMILY-805";Tend="872";Tstart="736";shortTE="F";uid="deddb0c0-ad11-4fd2-b8ab-770ba40bc785"
CAJEWF010000026.1	RepeatMasker	Unknown	2084736	2084926	903	-	.	ID="RND-4_FAMILY-21";Tend="1399";Tstart="1197";shortTE="F";uid="6796c140-d79d-4d57-891b-3de6b5a8c6d2"
CAJEWF010000026.1	RepeatMasker	DNA/hAT-Tip100	3345942	3346115	1175	-	.	ID="RND-6_FAMILY-968";Tend="2296";Tstart="2120";shortTE="F";uid="606c502f-b6df-4fbf-b13b-67dd96c78fbc"
CAJEWF010000026.1	RepeatMasker	DNA/hAT-Tip100	5193694	5194221	3494	-	.	ID="RND-6_FAMILY-5163";Tend="856";Tstart="364";shortTE="F";uid="6cddb10a-8653-4697-8eb0-26b7cde9b86c"
CAJEWF010000026.1	RepeatMasker	DNA	1327288	1327394	809	-	.	ID="RND-1_FAMILY-234";Tend="1267";Tstart="1161";shortTE="F";uid="47ba7ca2-7792-4e7f-8d5c-544f1068508a"
CAJEWF010000026.1	RepeatMasker	DNA	6392171	6392863	5151	-	.	ID="RND-1_FAMILY-979";Tend="1778";Tstart="1092";shortTE="F";uid="5957d33a-06ab-4af1-8b12-74145cde0872"
CAJEWF010000026.1	RepeatMasker	RC/Helitron	6760925	6761201	2062	-	.	ID="HELITRON-1N1B_BTA";Tend="277";Tstart="1";shortTE="F";uid="52d4be00-317f-4994-8799-48eb455f2f5f"
CAJEWF010000026.1	RepeatMasker	DNA/TcMar-Tc1	3705561	3706463	2888	-	.	ID="rnd-6_family-7465";Tend="1673";Tstart="261";shortTE="F";uid="2805d5a2-a247-4533-a543-b3836cbc43b7"
CAJEWF010000026.1	RepeatMasker	DNA/CMC-EnSpm	6842924	6843189	1177	-	.	ID="RND-1_FAMILY-56";Tend="1149";Tstart="886";shortTE="F";uid="9756bbc0-f1a9-4cbe-8a0b-363733dc9816"
CAJEWF010000026.1	RepeatMasker	DNA/CMC-EnSpm	908635	909031	3452	-	.	ID="ENSPM-N3_BTA";Tend="398";Tstart="1";shortTE="F";uid="a233dbcf-622f-45fc-9e74-7451435e20bc"
CAJEWF010000026.1	RepeatMasker	LTR/Pao	189860	192184	14095	-	.	ID="RND-6_FAMILY-9194";TEgroup="ctg_26%7CRND-6_FAMILY-9194%7C1";Tend="3353";Tstart="416";shortTE="F";uid="1f0a4114-b5c2-427b-b129-633298af8cba"
CAJEWF010000026.1	RepeatMasker	DNA/MULE-MuDR	3162117	3162710	3315	-	.	ID="RND-6_FAMILY-3125";Tend="3478";Tstart="2886";shortTE="F";uid="e522fd87-4160-4f85-a753-e814eefa89ff"
CAJEWF010000026.1	RepeatMasker	DNA/hAT-Tip100	894974	895917	2835	-	.	ID="HAT-N2_BTA";TEgroup="ctg_26%7CHAT-N2_BTA%7C1";Tend="825";Tstart="2";shortTE="F";uid="e62300f8-0789-4d05-8246-54860fd3cbd7"
CAJEWF010000026.1	RepeatMasker	DNA/CMC-EnSpm	4153267	4153621	423	-	.	ID="RND-5_FAMILY-1821";TEgroup="ctg_26%7CRND-5_FAMILY-1821%7C1";Tend="1277";Tstart="612";shortTE="T";uid="fac5a6b1-b1b9-4f69-93d5-3d768e3dcb3d"
CAJEWF010000026.1	RepeatMasker	DNA/Sola-2	4799031	4799306	618	-	.	ID="RND-1_FAMILY-733";Tend="1275";Tstart="1010";shortTE="F";uid="661b9a3e-a4f7-4cc0-8990-b0728d1c1c20"
CAJEWF010000026.1	RepeatMasker	DNA	236907	237164	1509	-	.	ID="RND-1_FAMILY-194";Tend="1095";Tstart="838";shortTE="F";uid="a7b04d60-ce3a-442f-890e-b8f60309a52d"
CAJEWF010000026.1	RepeatMasker	Unknown	6308166	6308290	423	-	.	ID="RND-6_FAMILY-1750";Tend="1149";Tstart="1020";shortTE="F";uid="5b3b98e0-92fb-4c03-ab28-67d2d808386a"
CAJEWF010000026.1	RepeatMasker	Unknown	624290	624429	797	-	.	ID="RND-2_FAMILY-342";Tend="1039";Tstart="899";shortTE="F";uid="97e714cb-7d48-4ce3-b1fc-39ffbabb7cc2"
CAJEWF010000026.1	RepeatMasker	Unknown	4174306	4174565	2075	-	.	ID="RND-1_FAMILY-714";Tend="1128";Tstart="869";shortTE="F";uid="fa557f2a-7182-4d20-be4a-17aeeed10bd8"
CAJEWF010000026.1	RepeatMasker	DNA/PIF-Spy	6581977	6582926	8175	-	.	ID="RND-6_FAMILY-964";Tend="1864";Tstart="914";shortTE="F";uid="5b48e825-c89a-4453-a222-ee4b41b8859c"
CAJEWF010000026.1	RepeatMasker	LINE/I	911095	911265	592	-	.	ID="NIMB-3_BTA";Tend="5730";Tstart="5568";shortTE="F";uid="ebd336aa-c6d6-4280-b5bf-450b830d0ad9"
CAJEWF010000026.1	RepeatMasker	DNA/TcMar-Tc1	3868260	3869606	2148	-	.	ID="rnd-5_family-3206";TEgroup="ctg_26%7Crnd-5_family-3206%7C7";Tend="2457";Tstart="1110";shortTE="F";uid="df8c6538-5364-417c-a89c-e0d204ede2ad"
CAJEWF010000026.1	RepeatMasker	DNA/TcMar-Pogo	3068649	3068771	441	-	.	ID="RND-1_FAMILY-572";Tend="1559";Tstart="1435";shortTE="F";uid="d555dd45-0041-4130-bc3a-961e81775ff6"
CAJEWF010000026.1	RepeatMasker	DNA/Crypton-V	2363115	2363782	2989	-	.	ID="RND-1_FAMILY-936";Tend="1615";Tstart="950";shortTE="F";uid="e04be7a1-c155-4c01-ac0a-2e2ce1f28338"
CAJEWF010000026.1	RepeatMasker	DNA/Maverick	2410135	2410443	1796	-	.	ID="RND-6_FAMILY-4113";Tend="3344";Tstart="3019";shortTE="F";uid="c571e53e-10dd-46eb-913c-be0bd77893c9"
CAJEWF010000026.1	RepeatMasker	DNA	2797432	2797686	1756	-	.	ID="RND-5_FAMILY-2645";Tend="1269";Tstart="1014";shortTE="F";uid="49e3ee7b-3d19-41a8-b888-5276080dbaa3"
CAJEWF010000026.1	RepeatMasker	Unknown	1656071	1656171	532	-	.	ID="RND-4_FAMILY-688";Tend="1060";Tstart="960";shortTE="F";uid="c8c6134e-fbcd-46c1-a635-905d456c7751"
CAJEWF010000026.1	RepeatMasker	DNA	3878948	3879214	590	-	.	ID="RND-6_FAMILY-5735";Tend="273";Tstart="13";shortTE="F";uid="17907e62-a73c-4790-999b-00cec19f0dfe"
CAJEWF010000026.1	RepeatMasker	DNA/hAT-Tip100	605159	606014	4756	-	.	ID="HAT-N2_BTA";Tend="825";Tstart="1";shortTE="F";uid="625002e8-0b78-4abd-915c-3221209e407f"
CAJEWF010000026.1	RepeatMasker	DNA/PIF-Harbinger	89429	89612	1180	-	.	ID="RND-4_FAMILY-1090";Tend="1134";Tstart="951";shortTE="F";uid="7350efc5-b732-40d7-b884-7169df6be9e3"
CAJEWF010000026.1	RepeatMasker	Unknown	2439774	2440771	5065	-	.	ID="RND-1_FAMILY-637";Tend="1720";Tstart="780";shortTE="F";uid="c8a31ecd-1ffa-4e16-b9be-13f99889cc9d"
CAJEWF010000026.1	RepeatMasker	DNA/PIF-Spy	1847006	1847324	1859	-	.	ID="RND-1_FAMILY-424";Tend="1565";Tstart="1261";shortTE="F";uid="ad4d270b-e4f4-4c1e-b1e5-fcc7e9467ed1"
CAJEWF010000026.1	RepeatMasker	LTR/Pao	4596760	4597654	1174	-	.	ID="BEL-5_BTA-I";Tend="5822";Tstart="4934";shortTE="F";uid="85bda944-2278-40fb-8c28-1ac6cef0f831"
CAJEWF010000026.1	RepeatMasker	DNA	4832713	4832977	1945	-	.	ID="RND-5_FAMILY-2645";Tend="1267";Tstart="1006";shortTE="F";uid="850c2494-6ee1-4501-829c-447accdff299"
CAJEWF010000026.1	RepeatMasker	DNA	6395243	6395346	424	-	.	ID="RND-1_FAMILY-110";Tend="1554";Tstart="1452";shortTE="F";uid="4d51c2fa-8b52-4ac1-84c2-2fd449e9b661"
CAJEWF010000026.1	RepeatMasker	DNA	2690659	2690877	1452	-	.	ID="RND-6_FAMILY-4983";Tend="1016";Tstart="801";shortTE="F";uid="2cfc6ca0-491d-4a6b-a9cd-8c8d0640761c"
CAJEWF010000026.1	RepeatMasker	Unknown	59181	59337	837	-	.	ID="RND-5_FAMILY-1951";Tend="1546";Tstart="1376";shortTE="F";uid="376e9f86-2d24-420b-b254-6d21af397f7d"
CAJEWF010000026.1	RepeatMasker	Unknown	522174	522293	684	-	.	ID="RND-6_FAMILY-2397";Tend="1530";Tstart="1411";shortTE="F";uid="249e16eb-248f-40b5-b65a-d7e967db9873"
CAJEWF010000026.1	RepeatMasker	DNA/PIF-Spy	2224950	2226276	9995	-	.	ID="ISL2EU-N2_BTA";Tend="1326";Tstart="1";shortTE="F";uid="01f246bc-d48b-478c-9930-631634e0771f"
CAJEWF010000026.1	RepeatMasker	DNA/TcMar-Tc1	4769063	4769581	2127	-	.	ID="RND-6_FAMILY-2107";Tend="1473";Tstart="962";shortTE="F";uid="1d938ab3-a129-478a-86b4-c7708ad66e54"
CAJEWF010000026.1	RepeatMasker	DNA/PIF-Spy	5483105	5483289	1325	-	.	ID="ISL2EU-N2_BTA";Tend="181";Tstart="2";shortTE="F";uid="11177d9e-7b4f-4d61-9223-44db97b25c4d"
CAJEWF010000026.1	RepeatMasker	LTR/Gypsy	1776879	1777181	2247	-	.	ID="RND-1_FAMILY-212";Tend="1108";Tstart="796";shortTE="F";uid="2a0c7a91-4d4b-427f-b75d-1602ac8c3687"
CAJEWF010000026.1	RepeatMasker	Unknown	3150647	3152279	4273	-	.	ID="RND-6_FAMILY-1232";TEgroup="ctg_26%7CRND-6_FAMILY-1232%7C1";Tend="1810";Tstart="721";shortTE="F";uid="b73f31a3-d1b3-4d4f-b19d-e6ef3b49abe9"
CAJEWF010000026.1	RepeatMasker	DNA	1129795	1130039	1164	-	.	ID="DNA-5_BTA";Tend="254";Tstart="3";shortTE="F";uid="b84ea7ec-128b-4da5-8d0e-07e7e3ca254e"
CAJEWF010000026.1	RepeatMasker	DNA/PIF-Spy	5512018	5513079	798	-	.	ID="RND-5_FAMILY-3043";TEgroup="ctg_26%7CRND-5_FAMILY-3043%7C1";Tend="1603";Tstart="787";shortTE="F";uid="44566cf4-f7c9-4fb6-aeed-270d4727e4e0"
CAJEWF010000026.1	RepeatMasker	DNA/CMC-EnSpm	960410	960593	946	-	.	ID="RND-6_FAMILY-1165";Tend="4161";Tstart="3979";shortTE="F";uid="071e4960-914c-4854-a1c4-7f3d96d6133a"
CAJEWF010000026.1	RepeatMasker	Unknown	5800195	5800377	473	-	.	ID="RND-6_FAMILY-885";Tend="1439";Tstart="1272";shortTE="F";uid="1a819996-e886-4a07-8679-717dfbe986ed"
CAJEWF010000026.1	RepeatMasker	Unknown	1822623	1823212	3186	-	.	ID="RND-6_FAMILY-6694";Tend="1468";Tstart="825";shortTE="F";uid="0eb32f22-f6d4-4ab4-bbc7-74c8e64a15ee"
CAJEWF010000026.1	RepeatMasker	DNA/CMC	1042483	1042793	898	-	.	ID="RND-1_FAMILY-116";TEgroup="ctg_26%7CRND-1_FAMILY-116%7C1";Tend="2551";Tstart="2326";shortTE="F";uid="2bfab908-8a89-4789-80b2-f342542229cf"
CAJEWF010000026.1	RepeatMasker	DNA/PIF-Spy	5576898	5577367	2686	-	.	ID="ISL2EU-7N1_BTA";Tend="1629";Tstart="1149";shortTE="F";uid="d3e081de-9297-46a4-9e1a-12e4a0a15dde"
CAJEWF010000026.1	RepeatMasker	LTR/Copia	3679618	3680245	890	-	.	ID="COPIA-11_LMI-I";Tend="2240";Tstart="1570";shortTE="F";uid="5e91b916-e413-4194-a784-b7bb430c41d5"
CAJEWF010000026.1	RepeatMasker	RC/Helitron	4431383	4432219	1108	-	.	ID="HELITRON-1N1B_BTA";TEgroup="ctg_26%7CHELITRON-1N1B_BTA%7C3";Tend="744";Tstart="57";shortTE="F";uid="16bec816-2f22-4b41-a109-ea62aca7f532"
CAJEWF010000026.1	RepeatMasker	LINE/L2	948358	948631	2385	-	.	ID="RND-1_FAMILY-164";Tend="1179";Tstart="907";shortTE="F";uid="04c7f16b-f85f-4db5-9fe3-7e0c7e9ce511"
CAJEWF010000026.1	RepeatMasker	Unknown	5825444	5825616	1094	-	.	ID="RND-1_FAMILY-363";Tend="1053";Tstart="890";shortTE="F";uid="462b83ce-fef9-4a5d-a0d1-1e5ab716c127"
CAJEWF010000026.1	RepeatMasker	DNA/Sola-2	6740370	6741764	11026	-	.	ID="RND-6_FAMILY-7761";Tend="5346";Tstart="3943";shortTE="F";uid="8c264c7e-fb19-4a91-9864-85266106ae51"
CAJEWF010000026.1	RepeatMasker	DNA/TcMar-Mariner	1604015	1604340	1824	-	.	ID="RND-6_FAMILY-2948";Tend="1927";Tstart="1604";shortTE="F";uid="a553d3d7-4a2a-45e3-b66a-01f272b195a6"
CAJEWF010000026.1	RepeatMasker	DNA/TcMar-Tc1	6069140	6069667	3981	-	.	ID="MARINER-N1_BTA";Tend="968";Tstart="440";shortTE="F";uid="7eca7caa-6ffe-4e82-ad9b-d324bc0f38c6"
CAJEWF010000026.1	RepeatMasker	Unknown	4604557	4604726	592	-	.	ID="RND-6_FAMILY-2988";Tend="1313";Tstart="1144";shortTE="F";uid="2df0c308-a991-4eb8-a292-7d47b6e95a54"
CAJEWF010000026.1	RepeatMasker	Unknown	874590	874897	1096	-	.	ID="RND-1_FAMILY-27";TEgroup="ctg_26%7CRND-1_FAMILY-27%7C2";Tend="1062";Tstart="910";shortTE="F";uid="a2e7617e-4f70-4f49-8d13-0f5e4608cd85"
CAJEWF010000026.1	RepeatMasker	Unknown	2608543	2609161	5297	-	.	ID="RND-6_FAMILY-4676";Tend="1607";Tstart="997";shortTE="F";uid="380ce1e1-bb38-4cae-88a9-c69a3ed7efe2"
CAJEWF010000026.1	RepeatMasker	DNA/PIF-Spy	3029822	3030290	3799	-	.	ID="ISL2EU-2N2_BTA";Tend="469";Tstart="1";shortTE="F";uid="ea24e674-0d0b-432e-b53d-83f2cc9707c2"
CAJEWF010000026.1	RepeatMasker	DNA/Maverick	4081061	4081292	1752	-	.	ID="RND-5_FAMILY-3109";Tend="9366";Tstart="9135";shortTE="F";uid="d6630874-08f4-4630-af8f-c2e88e6e31d0"
CAJEWF010000026.1	RepeatMasker	DNA/PIF-Spy	3193076	3193467	2897	-	.	ID="RND-5_FAMILY-3132";Tend="2539";Tstart="2149";shortTE="F";uid="a132cd04-8ad8-4663-8ffe-91e2dc0734ed"
CAJEWF010000026.1	RepeatMasker	DNA/Maverick	5004204	5005709	84103	-	.	ID="rnd-6_family-1093";Tend="9797";Tstart="5213";shortTE="F";uid="3c3bcbcb-729c-4cfb-9141-7df2236b229b"
CAJEWF010000026.1	RepeatMasker	RC/Helitron	1144121	1144355	1364	-	.	ID="RND-4_FAMILY-102";Tend="1218";Tstart="997";shortTE="F";uid="64f9bc6a-5766-44b4-8d2c-1d9b467391aa"
CAJEWF010000026.1	RepeatMasker	Unknown	3414894	3415102	1598	-	.	ID="RND-6_FAMILY-1247";Tend="1175";Tstart="956";shortTE="F";uid="f965a893-4a23-47ff-9612-0ade89869d6e"
CAJEWF010000026.1	RepeatMasker	Unknown	79303	79568	1956	-	.	ID="RND-1_FAMILY-70";Tend="1228";Tstart="952";shortTE="F";uid="5b8ddbae-54a1-4a68-96e6-d5d20d4b38f9"
CAJEWF010000026.1	RepeatMasker	DNA/TcMar-Tc4	6226094	6228700	17049	-	.	ID="rnd-6_family-8749";Tend="2923";Tstart="443";shortTE="F";uid="73aeb1ef-656a-461f-8ad9-dcf185dd4954"
CAJEWF010000026.1	RepeatMasker	Unknown	3504132	3504435	1539	-	.	ID="RND-6_FAMILY-1247";Tend="1292";Tstart="959";shortTE="F";uid="ce66ca2f-bacb-448a-8c06-a40ac2659588"
CAJEWF010000026.1	RepeatMasker	DNA/Academ-1	2305336	2305676	975	-	.	ID="RND-1_FAMILY-406";Tend="1307";Tstart="967";shortTE="F";uid="c1d4a2cc-006d-4ece-90fd-0d6c12917970"
CAJEWF010000026.1	RepeatMasker	DNA	986028	986539	4060	-	.	ID="DNA-1_BTA";Tend="504";Tstart="1";shortTE="F";uid="52a51e50-7813-4330-a4a5-67f9391a864b"
CAJEWF010000026.1	RepeatMasker	DNA	6715979	6716082	432	-	.	ID="RND-1_FAMILY-110";Tend="1554";Tstart="1452";shortTE="F";uid="bdbf35ab-f27d-4d4f-9fcb-aedefcd8df46"
CAJEWF010000026.1	RepeatMasker	Unknown	5166000	5166316	1369	-	.	ID="RND-6_FAMILY-738";Tend="1243";Tstart="959";shortTE="F";uid="a303609b-959a-4000-bc8b-620d4bc6b1f2"
CAJEWF010000026.1	RepeatMasker	DNA/CMC-EnSpm	2451354	2453643	17708	-	.	ID="RND-6_FAMILY-7253";Tend="2608";Tstart="369";shortTE="F";uid="f1517d8e-7845-4d92-b0bf-646f518181a4"
CAJEWF010000026.1	RepeatMasker	Unknown	2256176	2256332	570	-	.	ID="RND-6_FAMILY-828";Tend="1162";Tstart="1007";shortTE="F";uid="5e134664-7035-49bc-be58-14ade47ab4b1"
CAJEWF010000026.1	RepeatMasker	DNA	6429695	6430280	2338	-	.	ID="RND-1_FAMILY-770";Tend="831";Tstart="231";shortTE="F";uid="e7493769-9b14-4120-9c8a-ce2255bb76a5"
CAJEWF010000026.1	RepeatMasker	Unknown	2450156	2450679	2493	-	.	ID="RND-1_FAMILY-849";TEgroup="ctg_26%7CRND-1_FAMILY-849%7C2";Tend="1183";Tstart="852";shortTE="F";uid="b63eb05e-9c10-4984-a052-be4d76c23646"
CAJEWF010000026.1	RepeatMasker	Unknown	2134179	2134284	636	-	.	ID="RND-6_FAMILY-5187";Tend="978";Tstart="880";shortTE="F";uid="360ea6fe-95c3-4aa9-a182-17949fe503a4"
CAJEWF010000026.1	RepeatMasker	DNA/Academ-1	4941528	4942444	3650	-	.	ID="RND-6_FAMILY-500";Tend="3220";Tstart="2333";shortTE="F";uid="261daed6-46a2-4e34-a269-552e62d85247"
CAJEWF010000026.1	RepeatMasker	Unknown	3137824	3137949	902	-	.	ID="RND-6_FAMILY-828";Tend="972";Tstart="847";shortTE="F";uid="816c4cff-eb3e-4e20-8eff-2e3504d6b0e6"
CAJEWF010000026.1	RepeatMasker	DNA/CMC-EnSpm	893982	894131	1154	-	.	ID="RND-6_FAMILY-10965";Tend="1074";Tstart="925";shortTE="F";uid="4b0622f6-4ec4-4116-bb8f-dfd3b341a364"
CAJEWF010000026.1	RepeatMasker	Unknown	4254914	4255472	2787	-	.	ID="RND-1_FAMILY-538";Tend="1436";Tstart="869";shortTE="F";uid="04ab78f4-68b9-40c4-a1a6-35a66e715a09"
CAJEWF010000026.1	RepeatMasker	DNA/Crypton-V	283963	286156	18714	-	.	ID="RND-5_FAMILY-228";Tend="3546";Tstart="1379";shortTE="F";uid="e93a6b5a-e61b-43ec-9cb5-229e71a39ff4"
CAJEWF010000026.1	RepeatMasker	Unknown	1232244	1232598	2076	-	.	ID="RND-5_FAMILY-1994";Tend="1340";Tstart="985";shortTE="F";uid="7d0f1050-c6e2-4210-9f04-c57bd86059cd"
CAJEWF010000026.1	RepeatMasker	DNA/hAT?	423144	423268	575	-	.	ID="RND-6_FAMILY-3850";Tend="1207";Tstart="901";shortTE="F";uid="cd7897a4-7369-48b7-b9c5-cf116f61ed60"
CAJEWF010000026.1	RepeatMasker	DNA/Kolobok	2799449	2799625	1353	-	.	ID="rnd-6_family-6547";Tend="1103";Tstart="947";shortTE="F";uid="fb995c98-b998-46a7-8c75-89599112a7f4"
CAJEWF010000026.1	RepeatMasker	DNA	6208806	6210330	8879	-	.	ID="RND-1_FAMILY-488";Tend="2017";Tstart="611";shortTE="F";uid="789906cb-450d-4a15-9d74-0190954fc1d7"
CAJEWF010000026.1	RepeatMasker	Unknown	762631	763819	9946	-	.	ID="RND-1_FAMILY-447";Tend="1975";Tstart="770";shortTE="F";uid="2bfc7b40-8241-42c1-95bc-5eaa22214776"
CAJEWF010000026.1	RepeatMasker	DNA/TcMar-Tc1	2830618	2830763	621	-	.	ID="MARINER-N2_BTA";Tend="149";Tstart="1";shortTE="F";uid="83afe617-23e6-4ec0-8239-1dd5e69990ee"
CAJEWF010000026.1	RepeatMasker	DNA/PIF-Spy	3523940	3524410	1319	-	.	ID="RND-5_FAMILY-827";Tend="1438";Tstart="962";shortTE="F";uid="4a6ba2dc-7c31-480f-ba33-053ee24d8d23"
CAJEWF010000026.1	RepeatMasker	LINE/Dong-R4	2643972	2646688	485	-	.	ID="LOA-2_BTA";TEgroup="ctg_26%7CLOA-2_BTA%7C1";Tend="4170";Tstart="1";shortTE="F";uid="91cc1fe4-717f-4df3-81b1-1726a3403d96"
CAJEWF010000026.1	RepeatMasker	LTR/Pao	4600851	4601455	907	-	.	ID="BEL-5_BTA-I";Tend="1786";Tstart="1123";shortTE="F";uid="2fcf02e7-2e82-4913-812a-9292357dfd52"
CAJEWF010000026.1	RepeatMasker	DNA/CMC-Transib	2544103	2544259	564	-	.	ID="RND-5_FAMILY-4506";Tend="3408";Tstart="3253";shortTE="F";uid="ea3bf9f6-67d5-40e3-b955-e111b9e4cac1"
CAJEWF010000026.1	RepeatMasker	Unknown	5430769	5431124	2623	-	.	ID="RND-1_FAMILY-510";Tend="1372";Tstart="1019";shortTE="F";uid="c99fe525-3a50-48d0-a8f7-237a38d72761"
CAJEWF010000026.1	RepeatMasker	Unknown	1048171	1048324	1102	-	.	ID="RND-1_FAMILY-27";Tend="1059";Tstart="906";shortTE="F";uid="0a742145-23dd-49b0-8ec9-60a77317b31c"
CAJEWF010000026.1	RepeatMasker	LTR/Gypsy	361611	368254	49491	-	.	ID="RND-1_FAMILY-489";Tend="6728";Tstart="274";shortTE="F";uid="57e26d0a-01a2-4683-a783-e52709ea3aca"
CAJEWF010000026.1	RepeatMasker	Unknown	5871627	5872167	2394	-	.	ID="RND-6_FAMILY-7973";Tend="1938";Tstart="1348";shortTE="F";uid="1767d7cb-3679-4d41-9676-aff03c36deb5"
CAJEWF010000026.1	RepeatMasker	Unknown	1054301	1054448	1178	-	.	ID="RND-1_FAMILY-27";Tend="1051";Tstart="904";shortTE="F";uid="819fd8cc-7c59-4562-9dc5-fc58ec1e6368"
CAJEWF010000026.1	RepeatMasker	LTR/Pao	1553533	1553818	1970	-	.	ID="RND-6_FAMILY-14849";Tend="1219";Tstart="908";shortTE="F";uid="c38d2a94-9f51-4fb1-bfa3-25902140ca7a"
CAJEWF010000026.1	RepeatMasker	DNA/hAT-Tip100	1067879	1069392	10894	-	.	ID="HAT-N7_BTA";Tend="1539";Tstart="35";shortTE="F";uid="7df74192-f70c-4943-9e5b-a10373990e8f"
CAJEWF010000026.1	RepeatMasker	Unknown	4994106	4994574	3051	-	.	ID="RND-1_FAMILY-208";TEgroup="ctg_26%7CRND-1_FAMILY-208%7C1";Tend="1336";Tstart="941";shortTE="F";uid="2ea1856b-bd0f-4033-bc2b-46287ef0efcc"
CAJEWF010000026.1	RepeatMasker	Unknown	497499	497794	402	-	.	ID="RND-3_FAMILY-432";TEgroup="ctg_26%7CRND-3_FAMILY-432%7C1";Tend="1207";Tstart="972";shortTE="T";uid="eddceea5-a3fd-491c-a87e-a78937f159fb"
CAJEWF010000026.1	RepeatMasker	Unknown	1200502	1200918	2969	-	.	ID="RND-5_FAMILY-914";Tend="1321";Tstart="910";shortTE="F";uid="0d626de5-20d6-4aaa-b05e-9c063f3dec66"
CAJEWF010000026.1	RepeatMasker	RC/Helitron	2863260	2863627	2841	-	.	ID="RND-1_FAMILY-780";Tend="1328";Tstart="966";shortTE="F";uid="74f070e3-ca90-4de7-807b-6dc34ed8ebed"
CAJEWF010000026.1	RepeatMasker	Unknown	1301661	1302076	3134	-	.	ID="RND-4_FAMILY-21";Tend="1405";Tstart="973";shortTE="F";uid="6d3c9162-7b6b-4ccd-a6e1-ecd177a47b06"
CAJEWF010000026.1	RepeatMasker	DNA	5918901	5919153	1861	-	.	ID="DNA-5_BTA";Tend="254";Tstart="1";shortTE="F";uid="e7189b2e-c4ee-43c4-bf30-e4e2b2f1aa7c"
CAJEWF010000026.1	RepeatMasker	Unknown	332604	335352	23217	-	.	ID="RND-6_FAMILY-143";Tend="3531";Tstart="783";shortTE="F";uid="e30a38cf-5293-4cd3-8c2b-2968c14e87e9"
CAJEWF010000026.1	RepeatMasker	Unknown	1528152	1528451	1491	-	.	ID="RND-6_FAMILY-1247";Tend="1284";Tstart="980";shortTE="F";uid="d9a0c51c-8caf-4800-9699-f0d047dc056e"
CAJEWF010000026.1	RepeatMasker	RC/Helitron	1452260	1453102	5209	-	.	ID="HELITRON-1N1_BTA";Tend="816";Tstart="1";shortTE="F";uid="29215837-49d2-4a1b-970a-7f95dfb7b099"
CAJEWF010000026.1	RepeatMasker	Unknown	2842821	2843140	2271	-	.	ID="RND-1_FAMILY-510";Tend="1597";Tstart="1279";shortTE="F";uid="7459923d-e399-445e-8911-6da5bc0f62a7"
CAJEWF010000026.1	RepeatMasker	LINE/CR1-Zenon	5650062	5650498	3532	-	.	ID="RND-6_FAMILY-1306";Tend="1395";Tstart="960";shortTE="F";uid="b0789c98-99f5-4b07-a93e-da6b5e7b2b8b"
CAJEWF010000026.1	RepeatMasker	DNA/TcMar-Tc1	3575784	3576189	1595	-	.	ID="RND-1_FAMILY-211";Tend="1297";Tstart="919";shortTE="F";uid="5cfcb106-8d16-4b34-8cc7-74cbda1b6e50"
CAJEWF010000026.1	RepeatMasker	DNA/hAT-hATm	1187639	1188812	1374	-	.	ID="RND-1_FAMILY-578";TEgroup="ctg_26%7CRND-1_FAMILY-578%7C1";Tend="1745";Tstart="715";shortTE="F";uid="840bd056-5f18-4cde-822e-5bd386f311ab"
CAJEWF010000026.1	RepeatMasker	DNA	1692502	1693610	3049	-	.	ID="RND-1_FAMILY-380";TEgroup="ctg_26%7CRND-1_FAMILY-380%7C1";Tend="1997";Tstart="1430";shortTE="F";uid="bf7fb738-48e0-44f0-ae38-4c1079f32ef7"
CAJEWF010000026.1	RepeatMasker	Unknown	3838340	3838460	413	-	.	ID="RND-6_FAMILY-6529";Tend="572";Tstart="474";shortTE="F";uid="8cd6f733-f610-445a-adca-2b23a98b2419"
CAJEWF010000026.1	RepeatMasker	DNA/PIF-Spy	3731517	3731701	989	-	.	ID="RND-6_FAMILY-964";Tend="1093";Tstart="916";shortTE="F";uid="9ad944dd-93f1-4bd2-93db-04f3821d1393"
CAJEWF010000026.1	RepeatMasker	Unknown	1131415	1131579	1312	-	.	ID="RND-4_FAMILY-384";Tend="1004";Tstart="840";shortTE="F";uid="3cd1fd18-7cea-4fef-a901-c58144b27268"
CAJEWF010000026.1	RepeatMasker	Unknown	3192791	3193085	1460	-	.	ID="RND-6_FAMILY-1232";Tend="1246";Tstart="924";shortTE="F";uid="757b7d3c-72fd-4e21-ae7e-f791ba9d4b2a"
CAJEWF010000026.1	RepeatMasker	LINE/CR1-Zenon	6157138	6157405	461	-	.	ID="RND-6_FAMILY-1306";Tend="1219";Tstart="975";shortTE="F";uid="5ae110f1-eb13-44e7-aa1b-9431fdcb6d83"
CAJEWF010000026.1	RepeatMasker	RC/Helitron	825934	826093	435	-	.	ID="RND-1_FAMILY-463";Tend="3045";Tstart="2882";shortTE="F";uid="30f20a1e-1037-4fe8-8ee3-a34a8494ec4d"
CAJEWF010000026.1	RepeatMasker	LINE/R1	896005	896152	745	-	.	ID="RND-6_FAMILY-1164";Tend="3348";Tstart="3205";shortTE="F";uid="bbb08819-072e-44c2-91bc-155c8863aafa"
CAJEWF010000026.1	RepeatMasker	LTR/Gypsy	632497	632661	1120	-	.	ID="RND-6_FAMILY-1646";Tend="1152";Tstart="989";shortTE="F";uid="2f3c7f0c-aee7-4cad-91af-4c1b51fa3ce2"
CAJEWF010000026.1	RepeatMasker	Unknown	6138121	6138401	2049	-	.	ID="RND-6_FAMILY-11813";Tend="2317";Tstart="2032";shortTE="F";uid="7b833355-bfbb-41a5-b887-fcea87980a1d"
CAJEWF010000026.1	RepeatMasker	LTR/Gypsy	821366	822021	949	-	.	ID="RND-6_FAMILY-1649";TEgroup="ctg_26%7CRND-6_FAMILY-1649%7C2";Tend="1409";Tstart="972";shortTE="F";uid="ed50ec43-a7e6-4551-ad0e-fafa428096dc"
CAJEWF010000026.1	RepeatMasker	Unknown	2833750	2834131	999	-	.	ID="RND-5_FAMILY-848";Tend="1779";Tstart="1427";shortTE="F";uid="8d4b8dec-3226-44c2-8584-59553ac9c168"
CAJEWF010000026.1	RepeatMasker	RC/Helitron	2060776	2060879	591	-	.	ID="RND-1_FAMILY-827";Tend="810";Tstart="706";shortTE="F";uid="5cd65a2e-216c-439f-99c3-d3bb1a134096"
CAJEWF010000026.1	RepeatMasker	DNA/TcMar-Tc4	3268127	3268306	809	-	.	ID="RND-1_FAMILY-764";Tend="1472";Tstart="1286";shortTE="F";uid="b09d2ecd-f731-4f3e-8c4a-f24f4af8f859"
CAJEWF010000026.1	RepeatMasker	DNA	2696159	2696431	966	-	.	ID="RND-6_FAMILY-1408";Tend="2079";Tstart="1814";shortTE="F";uid="65730db9-25a7-42ce-b15a-6818b6e83847"
CAJEWF010000026.1	RepeatMasker	DNA	6817464	6817569	476	-	.	ID="RND-5_FAMILY-3769";Tend="2068";Tstart="1961";shortTE="F";uid="d16ce9f9-6e0b-47c5-a3b1-93473a393316"
CAJEWF010000026.1	RepeatMasker	LINE/Dong-R4	2652442	2652827	1625	-	.	ID="RND-1_FAMILY-864";Tend="2615";Tstart="2294";shortTE="F";uid="2a0c8b43-ff36-48b9-84d4-e3fbab9cbda0"
CAJEWF010000026.1	RepeatMasker	Unknown	4823606	4823781	427	-	.	ID="RND-6_FAMILY-3236";Tend="963";Tstart="794";shortTE="F";uid="511d3929-0ae3-4b80-ac5f-b90cf9d6f85a"
CAJEWF010000026.1	RepeatMasker	LINE/I-Jockey	1643653	1644182	1483	-	.	ID="JOCKEY-9_BTA";Tend="5190";Tstart="4690";shortTE="F";uid="d93e785f-687c-494d-92e8-dc3d2f3ca21f"
CAJEWF010000026.1	RepeatMasker	DNA	4013127	4013272	737	-	.	ID="RND-1_FAMILY-535";Tend="1947";Tstart="1805";shortTE="F";uid="0f882e02-1d21-4c18-9e24-db30748871dd"
CAJEWF010000026.1	RepeatMasker	Unknown	5165686	5165789	407	-	.	ID="RND-1_FAMILY-197";Tend="1030";Tstart="926";shortTE="F";uid="d00b6547-b837-44a8-a2fe-b81b966c7aca"
CAJEWF010000026.1	RepeatMasker	DNA/TcMar-Tc1	2237501	2238091	1824	-	.	ID="RND-5_FAMILY-3206";Tend="2457";Tstart="1859";shortTE="F";uid="b8ffaca6-9c94-40d5-b9fb-536dd206957a"
CAJEWF010000026.1	RepeatMasker	DNA/PIF-Spy	6072082	6072389	859	-	.	ID="RND-6_FAMILY-964";Tend="1336";Tstart="1034";shortTE="F";uid="a5025321-43a0-4d9f-9e31-001040d0609e"
CAJEWF010000026.1	RepeatMasker	Unknown	2840533	2840973	3446	-	.	ID="RND-1_FAMILY-399";Tend="1382";Tstart="936";shortTE="F";uid="fb10b5ba-30e4-4a68-8990-0192c6abfced"
CAJEWF010000026.1	RepeatMasker	DNA/PIF-Spy	2935223	2935530	1783	-	.	ID="RND-1_FAMILY-728";Tend="2333";Tstart="2033";shortTE="F";uid="7eba130d-3c55-4520-8306-e811a4a0e97b"
CAJEWF010000026.1	RepeatMasker	Unknown	2258742	2258916	1118	-	.	ID="RND-5_FAMILY-239";Tend="1857";Tstart="1682";shortTE="F";uid="40ff925a-3919-4186-a6ae-3266f17f57fd"
CAJEWF010000026.1	RepeatMasker	RC/Helitron	24483	25264	5680	-	.	ID="RND-1_FAMILY-88";Tend="2155";Tstart="1360";shortTE="F";uid="51822eb9-f324-4871-bc22-646bf327e2fc"
CAJEWF010000026.1	RepeatMasker	RC/Helitron	648623	649657	8449	-	.	ID="RND-5_FAMILY-1105";Tend="2851";Tstart="1818";shortTE="F";uid="54a059e1-5fd6-4098-af0d-26e95ac3a221"
CAJEWF010000026.1	RepeatMasker	DNA/Ginger-2	3238103	3238416	2292	-	.	ID="RND-6_FAMILY-768";Tend="2772";Tstart="2462";shortTE="F";uid="946c9f83-3138-44bc-b9ed-0037bf2b4a73"
CAJEWF010000026.1	RepeatMasker	DNA	2785235	2785848	5113	-	.	ID="RND-3_FAMILY-152";Tend="1577";Tstart="964";shortTE="F";uid="a5b39ac3-5b8e-4ea4-bbe6-5b2035b39832"
CAJEWF010000026.1	RepeatMasker	DNA/TcMar-Tc1	3145185	3146321	8313	-	.	ID="MARINER-N2_BTA";Tend="1135";Tstart="1";shortTE="F";uid="331ee912-7b28-485e-809e-d7004524ab57"
CAJEWF010000026.1	RepeatMasker	LINE/R1-LOA	2646672	2646856	1027	-	.	ID="RND-6_FAMILY-3494";Tend="4364";Tstart="4167";shortTE="F";uid="d29feccc-92fc-4db6-a3be-fff56adf6101"
CAJEWF010000026.1	RepeatMasker	DNA/Academ-1	3719154	3719764	3050	-	.	ID="RND-5_FAMILY-49";Tend="2220";Tstart="1598";shortTE="F";uid="b1056903-2aa6-45a0-abd4-4d6fc428012e"
CAJEWF010000026.1	RepeatMasker	DNA	61845	62348	4188	-	.	ID="DNA-1_BTA";Tend="504";Tstart="1";shortTE="F";uid="93fc97e7-d14b-478c-a7ce-54806293988a"
CAJEWF010000026.1	RepeatMasker	Unknown	4091807	4092755	3896	-	.	ID="RND-5_FAMILY-383";Tend="1876";Tstart="913";shortTE="F";uid="e42c9a31-1ad3-4e56-aff3-2ff51bf1f95c"
CAJEWF010000026.1	RepeatMasker	DNA/CMC	6563134	6563329	1521	-	.	ID="RND-6_FAMILY-1987";Tend="759";Tstart="564";shortTE="F";uid="9daac1d0-5c16-4598-afc5-b9f33769278c"
CAJEWF010000026.1	RepeatMasker	Unknown	1940807	1941101	2397	-	.	ID="RND-1_FAMILY-202";Tend="1211";Tstart="915";shortTE="F";uid="91dc7a5e-6515-4074-8180-fa55ba9aa026"
CAJEWF010000026.1	RepeatMasker	LTR/Gypsy	8246	8468	1001	-	.	ID="RND-4_FAMILY-369";Tend="1090";Tstart="743";shortTE="F";uid="ccc71616-fef0-4a23-8fa9-953c7d8cc506"
CAJEWF010000026.1	RepeatMasker	DNA/Academ-1	5122044	5125167	26191	-	.	ID="RND-6_FAMILY-500";Tend="3212";Tstart="107";shortTE="F";uid="066f3198-7939-4a5d-a8d4-19705e77eb2a"
CAJEWF010000026.1	RepeatMasker	Unknown	3650066	3650439	2747	-	.	ID="RND-4_FAMILY-21";Tend="1399";Tstart="1015";shortTE="F";uid="80c07248-ddd4-4ca2-8772-65708c255e23"
CAJEWF010000026.1	RepeatMasker	Unknown	851153	851422	1524	-	.	ID="RND-5_FAMILY-1778";Tend="1359";Tstart="906";shortTE="F";uid="1ebedb8f-be98-40a5-b452-9a18a4ba6160"
CAJEWF010000026.1	RepeatMasker	Unknown	3265807	3265997	978	-	.	ID="RND-6_FAMILY-6580";Tend="1748";Tstart="1575";shortTE="F";uid="b4426baf-3ad7-408a-92f0-a9309ece01a3"
CAJEWF010000026.1	RepeatMasker	Unknown	1675384	1676226	7203	-	.	ID="RND-6_FAMILY-3307";Tend="1653";Tstart="813";shortTE="F";uid="d3e77095-4a27-4c18-932b-70a75a25d1cb"
CAJEWF010000026.1	RepeatMasker	DNA/Sola-2	4979481	4980058	3576	-	.	ID="RND-6_FAMILY-6288";Tend="1316";Tstart="750";shortTE="F";uid="24474401-f02f-4b53-a3c3-371729395c28"
CAJEWF010000026.1	RepeatMasker	DNA/Sola-1	2496760	2496906	1087	-	.	ID="RND-1_FAMILY-704";Tend="1094";Tstart="949";shortTE="F";uid="e642905e-ee2f-4722-832c-3e2209024165"
CAJEWF010000026.1	RepeatMasker	RC/Helitron	1800013	1800260	918	-	.	ID="HELITRON-1N1B_BTA";Tend="267";Tstart="20";shortTE="F";uid="bac66e95-9f9f-46ad-9be3-2c65f5744950"
CAJEWF010000026.1	RepeatMasker	DNA	212749	212937	890	-	.	ID="RND-4_FAMILY-1880";Tend="1118";Tstart="938";shortTE="F";uid="08c165a7-2260-426b-a04e-8c491f5ede2e"
CAJEWF010000026.1	RepeatMasker	DNA	1515184	1515323	894	-	.	ID="RND-6_FAMILY-3529";Tend="4143";Tstart="4006";shortTE="F";uid="3fbd12a4-3b76-4f36-bda1-fd02f64a6831"
CAJEWF010000026.1	RepeatMasker	DNA/TcMar-Tc1	2074527	2074864	1756	-	.	ID="RND-1_FAMILY-211";Tend="1407";Tstart="1079";shortTE="F";uid="0ecf2f26-34df-4dee-a9a0-0c4fbededd7a"
CAJEWF010000026.1	RepeatMasker	LTR/Gypsy	211369	211625	1248	-	.	ID="RND-6_FAMILY-1646";Tend="1502";Tstart="1244";shortTE="F";uid="ba908ee6-db72-4b86-af83-f351a64de9ee"
CAJEWF010000026.1	RepeatMasker	Unknown	4605615	4605778	1004	-	.	ID="RND-6_FAMILY-2988";Tend="921";Tstart="758";shortTE="F";uid="cd86ac0b-6f8f-46bc-849b-74439cf7973a"
CAJEWF010000026.1	RepeatMasker	Unknown	552083	552187	933	-	.	ID="RND-1_FAMILY-263";Tend="1059";Tstart="957";shortTE="F";uid="e681b455-7e7d-4e4c-abe4-cceae79274d8"
CAJEWF010000026.1	RepeatMasker	DNA	4852133	4852452	1964	-	.	ID="RND-1_FAMILY-251";Tend="1499";Tstart="1181";shortTE="F";uid="c0b127bf-a1e8-4018-9a9a-8f226e228f1a"
CAJEWF010000026.1	RepeatMasker	SINE/tRNA-Core	3116516	3116626	435	-	.	ID="RND-1_FAMILY-159";Tend="1627";Tstart="1516";shortTE="F";uid="16c56cca-0d7d-4488-b1f9-0cded7274d86"
CAJEWF010000026.1	RepeatMasker	Unknown	6022414	6022905	3886	-	.	ID="RND-6_FAMILY-738";Tend="1437";Tstart="947";shortTE="F";uid="2c37c064-3e37-44d3-9872-96e4190e4a82"
CAJEWF010000026.1	RepeatMasker	Unknown	691348	691536	1648	-	.	ID="RND-1_FAMILY-530";Tend="1216";Tstart="1028";shortTE="F";uid="35f0d0eb-fa1e-474f-b2b1-6c93052d9579"
CAJEWF010000026.1	RepeatMasker	DNA/PIF-Spy	3591879	3592285	3132	-	.	ID="RND-6_FAMILY-1755";Tend="2200";Tstart="1795";shortTE="F";uid="ba2ba616-e867-4153-b73e-ef6af52343ae"
CAJEWF010000026.1	RepeatMasker	DNA/hAT-hAT5	2904512	2905028	3884	-	.	ID="RND-1_FAMILY-772";Tend="500";Tstart="2";shortTE="F";uid="aa9d51e4-0b1d-4794-bf97-fa7cfdfde59a"
CAJEWF010000026.1	RepeatMasker	RC/Helitron	4784013	4784140	616	-	.	ID="RND-5_FAMILY-142";Tend="1236";Tstart="1113";shortTE="F";uid="f3a791f5-0bfb-4e34-9cfc-329e917f16eb"
CAJEWF010000026.1	RepeatMasker	DNA/TcMar-Tc1	3025872	3026281	2856	-	.	ID="MARINER-N1_BTA";Tend="998";Tstart="594";shortTE="F";uid="a481c691-a489-4af4-b32a-b829158a627a"
CAJEWF010000026.1	RepeatMasker	LINE/R1-LOA	2649531	2650359	417	-	.	ID="RND-6_FAMILY-3494";Tend="2728";Tstart="1887";shortTE="F";uid="41ccddee-ebdc-4475-bf18-93cc8be1db61"
CAJEWF010000026.1	RepeatMasker	DNA	1512236	1512624	2864	-	.	ID="DNA-4_BTA";Tend="554";Tstart="152";shortTE="F";uid="81f8c2db-e564-4492-894b-b89bbbc8271b"
CAJEWF010000026.1	RepeatMasker	DNA/Maverick	5880489	5880978	1199	-	.	ID="RND-5_FAMILY-2556";Tend="9074";Tstart="8574";shortTE="F";uid="6b193b7d-281a-44cd-bb7a-e903b0c20eff"
CAJEWF010000026.1	RepeatMasker	Unknown	6279820	6280083	1279	-	.	ID="RND-3_FAMILY-154";Tend="1202";Tstart="958";shortTE="F";uid="9f85c038-a4c7-44b4-992b-4d625a9aa287"
CAJEWF010000026.1	RepeatMasker	DNA	6199205	6199396	1034	-	.	ID="RND-5_FAMILY-312";Tend="1526";Tstart="1341";shortTE="F";uid="904e8068-f525-4c97-ae77-73b65588c6ed"
CAJEWF010000026.1	RepeatMasker	DNA/Kolobok	2857145	2857425	2012	-	.	ID="RND-1_FAMILY-789";Tend="543";Tstart="261";shortTE="F";uid="78fe7ff5-527f-499c-87fc-f1c0dc40c41c"
CAJEWF010000026.1	RepeatMasker	DNA	4840124	4840627	4165	-	.	ID="DNA-1_BTA";Tend="504";Tstart="1";shortTE="F";uid="4d0a23ae-5f5f-4ad4-a0c0-6a8bb74142e7"
CAJEWF010000026.1	RepeatMasker	RC/Helitron	616797	616951	691	-	.	ID="RND-6_FAMILY-3099";Tend="2959";Tstart="2806";shortTE="F";uid="dd71f043-1686-4a96-9a85-d02d25182d48"
CAJEWF010000026.1	RepeatMasker	DNA	545466	546018	4044	-	.	ID="DNA-4_BTA";Tend="554";Tstart="1";shortTE="F";uid="4e9e772e-e324-4b4a-970f-2d5c4275834d"
CAJEWF010000026.1	RepeatMasker	LTR/Gypsy	5762562	5763016	2994	-	.	ID="RND-5_FAMILY-4557";Tend="3029";Tstart="2579";shortTE="F";uid="20c69d7f-152b-4ae4-aeb9-5358a8cb342f"
CAJEWF010000026.1	RepeatMasker	Unknown	5142840	5143052	857	-	.	ID="RND-6_FAMILY-2397";Tend="1114";Tstart="901";shortTE="F";uid="9edf64b5-ce3d-4d12-bdf9-7af5f1e2b547"
CAJEWF010000026.1	RepeatMasker	Unknown	1110340	1110468	548	-	.	ID="RND-1_FAMILY-78";Tend="1082";Tstart="955";shortTE="F";uid="52f06765-e1dd-41e4-903b-d24c01703370"
CAJEWF010000026.1	RepeatMasker	DNA/Kolobok	794428	794877	3818	-	.	ID="RND-6_FAMILY-6547";Tend="1104";Tstart="655";shortTE="F";uid="31c0bc58-1a2f-45b7-9468-f786d3818fe2"
CAJEWF010000026.1	RepeatMasker	Unknown	1299403	1299513	420	-	.	ID="RND-1_FAMILY-266";Tend="987";Tstart="873";shortTE="F";uid="dcb3e8ce-4391-4532-bc46-437b4574081c"
CAJEWF010000026.1	RepeatMasker	DNA/TcMar-Tc1	3279025	3279758	2540	-	.	ID="MARINER-N2_BTA";TEgroup="ctg_26%7CMARINER-N2_BTA%7C4";Tend="653";Tstart="1";shortTE="F";uid="d81ed47d-8eab-4f25-9eda-b74f6cb58a56"
CAJEWF010000026.1	RepeatMasker	DNA/CMC-EnSpm	910339	910751	3339	-	.	ID="ENSPM-N3_BTA";Tend="414";Tstart="1";shortTE="F";uid="c84a9c08-d64d-473f-9531-b6e4e391f2d0"
CAJEWF010000026.1	RepeatMasker	DNA	4743472	4743682	1048	-	.	ID="RND-6_FAMILY-467";Tend="787";Tstart="582";shortTE="F";uid="461401f5-bcd6-4227-8b92-b43fbeb5a0fe"
CAJEWF010000026.1	RepeatMasker	DNA/Maverick	3744867	3745185	2078	-	.	ID="RND-2_FAMILY-28";Tend="1065";Tstart="740";shortTE="F";uid="5c3d7093-bd46-4421-a751-40dc77e70361"
CAJEWF010000026.1	RepeatMasker	DNA/hAT	173677	174052	2786	-	.	ID="HAT-N1_BTA";Tend="369";Tstart="1";shortTE="F";uid="7bc926e0-6388-4d70-8892-540529857c47"
CAJEWF010000026.1	RepeatMasker	DNA	1371387	1371588	872	-	.	ID="RND-1_FAMILY-491";Tend="1048";Tstart="846";shortTE="F";uid="ec00b52b-9c6d-41e9-a378-3fc7ff16a2af"
CAJEWF010000026.1	RepeatMasker	DNA/CMC-EnSpm	828982	829382	3033	-	.	ID="ENSPM-N3_BTA";Tend="414";Tstart="1";shortTE="F";uid="98a934a7-fb01-47ab-8b2c-87ac9800022f"
CAJEWF010000026.1	RepeatMasker	Unknown	1820356	1820539	1194	-	.	ID="RND-6_FAMILY-6694";Tend="2960";Tstart="2778";shortTE="F";uid="d0a1e345-3e6c-47ea-b6a9-ce778478b4ee"
CAJEWF010000026.1	RepeatMasker	LINE/RTE-BovB	1178163	1178323	545	-	.	ID="RND-6_FAMILY-7272";Tend="3981";Tstart="3824";shortTE="F";uid="c939254b-ae0c-4d0c-bb8e-7189767238ce"
CAJEWF010000026.1	RepeatMasker	Unknown	3790402	3790813	1993	-	.	ID="RND-1_FAMILY-664";Tend="1387";Tstart="957";shortTE="F";uid="8b3ebf5f-dd0f-45b4-ad7b-842220f641e2"
CAJEWF010000026.1	RepeatMasker	DNA/hAT?	3242865	3243140	489	-	.	ID="RND-6_FAMILY-1317";TEgroup="ctg_26%7CRND-6_FAMILY-1317%7C1";Tend="1374";Tstart="1253";shortTE="T";uid="e97d9238-1661-4886-a8e0-0ed89cba5af1"
CAJEWF010000026.1	RepeatMasker	DNA/TcMar-Mariner	3937289	3937679	1761	-	.	ID="RND-5_FAMILY-476";Tend="998";Tstart="608";shortTE="F";uid="1c828e60-79da-4f9f-8395-2770cb5a7f01"
CAJEWF010000026.1	RepeatMasker	DNA/PIF-Spy	3873163	3873341	717	-	.	ID="RND-5_FAMILY-3006";Tend="2089";Tstart="1908";shortTE="F";uid="4bb4e5c5-e707-4527-a779-6fe33b9504f4"
CAJEWF010000026.1	RepeatMasker	RC/Helitron	2059445	2059818	670	-	.	ID="RND-6_FAMILY-6194";TEgroup="ctg_26%7CRND-6_FAMILY-6194%7C2";Tend="1836";Tstart="1555";shortTE="T";uid="210da3fa-3ede-4a53-82fe-fc704d754cc2"
CAJEWF010000026.1	RepeatMasker	RC/Helitron	5025776	5026100	1861	-	.	ID="RND-1_FAMILY-176";Tend="1309";Tstart="1032";shortTE="F";uid="eecde21b-dbc8-455c-b52d-414a7271630e"
CAJEWF010000026.1	RepeatMasker	DNA/TcMar-Tc1	3534749	3536066	1749	-	.	ID="rnd-5_family-3206";TEgroup="ctg_26%7Crnd-5_family-3206%7C5";Tend="2458";Tstart="1118";shortTE="F";uid="9fbbcea7-93ac-44de-8f2c-6d3fb4ece055"
CAJEWF010000026.1	RepeatMasker	DNA	5850666	5850880	983	-	.	ID="RND-6_FAMILY-3855";Tend="2789";Tstart="2578";shortTE="F";uid="bf273ae7-0c5f-4f00-b3f2-740dc20fcd29"
CAJEWF010000026.1	RepeatMasker	LINE/L2	2209837	2210228	609	-	.	ID="DAPHNE-3_BTA";Tend="3592";Tstart="3201";shortTE="F";uid="e2a2f44c-5087-424c-b5b1-21698799e76b"
CAJEWF010000026.1	RepeatMasker	DNA	4612399	4613155	1742	-	.	ID="DNA-1_BTA";TEgroup="ctg_26%7CDNA-1_BTA%7C2";Tend="504";Tstart="1";shortTE="F";uid="ce9251ba-0b60-4aa4-b516-782fb19ccb8a"
CAJEWF010000026.1	RepeatMasker	DNA/hAT-hATm	3545179	3545830	3594	-	.	ID="RND-5_FAMILY-4017";Tend="2763";Tstart="2064";shortTE="F";uid="0929946a-1fe3-4c2e-9a0b-b184c0f4aee7"
CAJEWF010000026.1	RepeatMasker	DNA	4595008	4595268	2140	-	.	ID="RND-5_FAMILY-2645";Tend="1266";Tstart="1005";shortTE="F";uid="f38118c9-a800-49c0-9d2b-390d1b62a813"
CAJEWF010000026.1	RepeatMasker	Unknown	3224384	3225409	2841	-	.	ID="RND-6_FAMILY-1236";Tend="1462";Tstart="633";shortTE="F";uid="b29e4ae7-25e1-4cc1-9cf3-d4e4849552a7"
CAJEWF010000026.1	RepeatMasker	Unknown	1160550	1160957	3109	-	.	ID="RND-1_FAMILY-76";Tend="1255";Tstart="848";shortTE="F";uid="cb2f0edf-cb0c-4717-8438-05ad1fdbdcca"
CAJEWF010000026.1	RepeatMasker	Unknown	6254653	6255431	5618	-	.	ID="RND-6_FAMILY-8783";Tend="1611";Tstart="845";shortTE="F";uid="baa516df-9868-4884-9847-c3abf37936ab"
CAJEWF010000026.1	RepeatMasker	DNA/hAT-Tip100	1409738	1409996	2098	-	.	ID="RND-6_FAMILY-968";Tend="5451";Tstart="5193";shortTE="F";uid="00bacf95-c196-4b4e-aff4-a843586ab2bb"
CAJEWF010000026.1	RepeatMasker	DNA/CMC-EnSpm	1626843	1626959	430	-	.	ID="RND-6_FAMILY-6354";Tend="1906";Tstart="1763";shortTE="F";uid="6b48fa17-ea36-4d6f-a3ce-ee154ef387d5"
CAJEWF010000026.1	RepeatMasker	LINE/L2	3405080	3406426	1068	-	.	ID="RND-6_FAMILY-5559";TEgroup="ctg_26%7CRND-6_FAMILY-5559%7C1";Tend="1888";Tstart="802";shortTE="F";uid="d9b6de96-c322-48a2-8353-d20fcce27f48"
CAJEWF010000026.1	RepeatMasker	Unknown	5815057	5815188	867	-	.	ID="RND-1_FAMILY-217";Tend="1261";Tstart="1122";shortTE="F";uid="9515a095-5c84-485d-9b59-915be8ed5592"
CAJEWF010000026.1	RepeatMasker	DNA/TcMar-Tc1	4901183	4901656	2392	-	.	ID="RND-6_FAMILY-7465";Tend="1675";Tstart="1159";shortTE="F";uid="21c95bd0-d255-4b27-8ee6-4166a5ac8765"
CAJEWF010000026.1	RepeatMasker	DNA/TcMar-Mariner	3771902	3772027	516	-	.	ID="RND-1_FAMILY-547";Tend="1042";Tstart="924";shortTE="F";uid="b0763688-9b7c-406c-9284-7a7b7dbfb89f"
CAJEWF010000026.1	RepeatMasker	DNA/PIF-Spy	5435552	5436261	4997	-	.	ID="ISL2EU-7N1_BTA";Tend="786";Tstart="39";shortTE="F";uid="ec1f338e-b21d-41a3-9138-197646ed966f"
CAJEWF010000026.1	RepeatMasker	DNA	726951	727185	1479	-	.	ID="DNA-11_BTA";Tend="277";Tstart="34";shortTE="F";uid="e7449753-f0c7-4500-a244-71e66ffe156a"
CAJEWF010000026.1	RepeatMasker	Unknown	613644	614060	959	-	.	ID="RND-3_FAMILY-432";Tend="1381";Tstart="972";shortTE="F";uid="2ad06257-6a2d-4a20-bf32-17e0fb842dfe"
CAJEWF010000026.1	RepeatMasker	LINE/L2	4007164	4008152	6552	-	.	ID="RND-6_FAMILY-11753";Tend="1677";Tstart="694";shortTE="F";uid="c3df06a5-33b5-4262-87b3-132ec9e99c39"
CAJEWF010000026.1	RepeatMasker	Unknown	4298017	4298236	1475	-	.	ID="RND-1_FAMILY-842";Tend="1356";Tstart="1128";shortTE="F";uid="4777944e-0840-49b7-9910-9ee9328d7a9d"
CAJEWF010000026.1	RepeatMasker	Unknown	647578	648010	2406	-	.	ID="RND-4_FAMILY-143";Tend="1306";Tstart="854";shortTE="F";uid="abf01b32-f149-47f7-9b86-d0f05e865e62"
CAJEWF010000026.1	RepeatMasker	Unknown	3350198	3350514	1471	-	.	ID="RND-1_FAMILY-202";Tend="1206";Tstart="903";shortTE="F";uid="9d5a2615-a3d9-4ee6-a267-28d8b2512eb7"
CAJEWF010000026.1	RepeatMasker	Unknown	5198291	5198440	1057	-	.	ID="RND-1_FAMILY-920";Tend="1052";Tstart="901";shortTE="F";uid="ee30b742-5363-437c-a4cb-12532505d606"
CAJEWF010000026.1	RepeatMasker	DNA/CMC-EnSpm	6450396	6451909	1090	-	.	ID="RND-1_FAMILY-115";TEgroup="ctg_26%7CRND-1_FAMILY-115%7C2";Tend="1986";Tstart="775";shortTE="F";uid="7346f257-a6a1-43df-b1d1-51dd6d03b4a9"
CAJEWF010000026.1	RepeatMasker	DNA/PIF-Spy	3669762	3669958	1013	-	.	ID="RND-5_FAMILY-1569";Tend="1886";Tstart="1688";shortTE="F";uid="5ee3a059-db50-408d-9173-e2b8e615e04c"
CAJEWF010000026.1	RepeatMasker	Unknown	3709828	3710454	3327	-	.	ID="RND-1_FAMILY-469";Tend="1455";Tstart="821";shortTE="F";uid="f94d7ff3-ebd6-423c-99a6-0d2c9dc2e80e"
CAJEWF010000026.1	RepeatMasker	LINE/Dong-R4	4830557	4831103	4552	-	.	ID="RND-6_FAMILY-3226";Tend="2308";Tstart="1768";shortTE="F";uid="7c306823-3ec1-4cb2-8984-35c089eb5d19"
CAJEWF010000026.1	RepeatMasker	Unknown	4220334	4221086	3338	-	.	ID="RND-5_FAMILY-1074";Tend="4702";Tstart="3936";shortTE="F";uid="a9821456-b2d0-44d9-8819-3032b8411cec"
CAJEWF010000026.1	RepeatMasker	LINE/RTE-BovB	3053567	3053721	424	-	.	ID="RND-6_FAMILY-7272";Tend="3470";Tstart="3317";shortTE="F";uid="ae294aed-2304-41b4-80d6-06717d481cdb"
CAJEWF010000026.1	RepeatMasker	LINE/L2	4006638	4006772	817	-	.	ID="RND-6_FAMILY-11753";Tend="1802";Tstart="1668";shortTE="F";uid="b191514f-58de-4ff7-a522-9e83b41c111d"
CAJEWF010000026.1	RepeatMasker	DNA	757416	757690	2462	-	.	ID="RND-6_FAMILY-14136";Tend="1103";Tstart="829";shortTE="F";uid="e19516f4-5773-4561-a228-505d630a4645"
CAJEWF010000026.1	RepeatMasker	RC/Helitron	1086333	1086487	456	-	.	ID="RND-6_FAMILY-3076";Tend="880";Tstart="735";shortTE="F";uid="529324ed-ba6c-4d69-b813-64ee0624547e"
CAJEWF010000026.1	RepeatMasker	DNA/CMC-Chapaev-3	4240914	4241549	2534	-	.	ID="RND-6_FAMILY-649";Tend="3860";Tstart="3217";shortTE="F";uid="ee9cd588-217f-4c35-a0f9-f25f9f5aac75"
CAJEWF010000026.1	RepeatMasker	DNA/CMC-EnSpm	641099	641248	854	-	.	ID="RND-4_FAMILY-2404";Tend="1217";Tstart="1070";shortTE="F";uid="9e3343fd-6bc2-4667-8bc0-ac1a14f4530f"
CAJEWF010000026.1	RepeatMasker	DNA/Crypton-V	3889308	3889569	1256	-	.	ID="RND-5_FAMILY-7872";Tend="1975";Tstart="1707";shortTE="F";uid="0ab92afd-6b91-466d-b853-e6c166226d22"
CAJEWF010000026.1	RepeatMasker	Unknown	5522684	5523123	1792	-	.	ID="RND-1_FAMILY-436";Tend="1271";Tstart="814";shortTE="F";uid="d0461843-cdc0-488e-804b-36a812a4299c"
CAJEWF010000026.1	RepeatMasker	LINE/L2	5826466	5826796	813	-	.	ID="RND-1_FAMILY-164";Tend="1231";Tstart="907";shortTE="F";uid="312b3fb4-5038-4d74-a139-ce738526bece"
CAJEWF010000026.1	RepeatMasker	Unknown	2298604	2299003	2386	-	.	ID="RND-6_FAMILY-3851";Tend="1712";Tstart="1327";shortTE="F";uid="491afcd8-34ec-4850-afe0-baccf4478060"
CAJEWF010000026.1	RepeatMasker	DNA/TcMar-Tc1	3892687	3892801	757	-	.	ID="RND-1_FAMILY-170";Tend="1200";Tstart="1086";shortTE="F";uid="9c2f8e5d-ff65-427d-a2c4-636214d73995"
CAJEWF010000026.1	RepeatMasker	LINE/L1	2267902	2268246	2337	-	.	ID="RND-6_FAMILY-3534";Tend="749";Tstart="406";shortTE="F";uid="50675569-3a91-431c-b4b6-cf1f5899f59c"
CAJEWF010000026.1	RepeatMasker	Unknown	2406670	2406839	867	-	.	ID="RND-6_FAMILY-749";Tend="1017";Tstart="837";shortTE="F";uid="96234cf2-edac-4086-9507-96e3fd895b0d"
CAJEWF010000026.1	RepeatMasker	DNA/PIF-Spy	5250926	5251194	1125	-	.	ID="RND-6_FAMILY-964";Tend="1797";Tstart="1527";shortTE="F";uid="4e9ca38e-0d2e-4067-b25a-e31c5e52ef7f"
CAJEWF010000026.1	RepeatMasker	LTR/Gypsy	1226151	1226408	1215	-	.	ID="RND-6_FAMILY-1646";Tend="1504";Tstart="1247";shortTE="F";uid="db4931f3-3d3f-4798-bc2d-75a00cf46c1c"
CAJEWF010000026.1	RepeatMasker	DNA	6017367	6017542	472	-	.	ID="RND-1_FAMILY-978";Tend="5666";Tstart="5510";shortTE="F";uid="649c3dc5-a967-4a4a-862b-9835e7d76bd7"
CAJEWF010000026.1	RepeatMasker	DNA/TcMar-Tc1	4680274	4680589	737	-	.	ID="RND-1_FAMILY-889";Tend="1137";Tstart="826";shortTE="F";uid="63cc24d1-6df2-4485-9ee8-aca4df7a876f"
CAJEWF010000026.1	RepeatMasker	DNA	5042147	5042432	1635	-	.	ID="RND-1_FAMILY-978";Tend="5345";Tstart="5055";shortTE="F";uid="5aee9024-ecc4-4a62-be34-f0500673aea1"
CAJEWF010000026.1	RepeatMasker	RC/Helitron	1790334	1790563	1449	-	.	ID="RND-6_FAMILY-606";Tend="804";Tstart="574";shortTE="F";uid="0af816a8-e860-4b65-80b2-685e6bdf4974"
CAJEWF010000026.1	RepeatMasker	DNA/PIF-Spy	5393696	5393854	810	-	.	ID="RND-5_FAMILY-878";Tend="945";Tstart="807";shortTE="F";uid="24730850-0e50-4876-9d1e-b172966dc8fe"
CAJEWF010000026.1	RepeatMasker	Unknown	1816867	1817369	2949	-	.	ID="RND-6_FAMILY-8284";Tend="1178";Tstart="639";shortTE="F";uid="66cf63ba-0411-4b03-8714-2fa64e3a9de1"
CAJEWF010000026.1	RepeatMasker	DNA/CMC-EnSpm	302292	304554	19280	-	.	ID="RND-6_FAMILY-6354";Tend="3144";Tstart="891";shortTE="F";uid="398d3c6b-738b-4a15-920d-ad8377951cc7"
CAJEWF010000026.1	RepeatMasker	LINE/L2	5627150	5627417	2206	-	.	ID="RND-1_FAMILY-164";Tend="1178";Tstart="911";shortTE="F";uid="0c813cbe-ddf2-436a-b9de-ace57495fa92"
CAJEWF010000026.1	RepeatMasker	DNA/Crypton-V	2207373	2207528	886	-	.	ID="RND-5_FAMILY-7872";Tend="441";Tstart="286";shortTE="F";uid="2f833818-37bc-4bb2-b685-b966dbba3267"
CAJEWF010000026.1	RepeatMasker	RC/Helitron	4826923	4827139	1743	-	.	ID="HELITRON-N2_BTA";Tend="821";Tstart="605";shortTE="F";uid="6055776a-a942-4c96-9549-e20aae0d1666"
CAJEWF010000026.1	RepeatMasker	DNA/MULE-MuDR	4824585	4825541	7511	-	.	ID="RND-6_FAMILY-11246";TEgroup="ctg_26%7CRND-6_FAMILY-11246%7C1";Tend="3135";Tstart="500";shortTE="F";uid="62977763-f994-4dce-a73d-cf8b6953e0e1"
CAJEWF010000026.1	RepeatMasker	DNA/TcMar-Tc1	4135118	4136236	6987	-	.	ID="RND-5_FAMILY-890";Tend="3101";Tstart="1897";shortTE="F";uid="b31e3737-4b2e-4016-bd05-96b3da96de54"
CAJEWF010000026.1	RepeatMasker	DNA/CMC-Chapaev-3	3118476	3118646	1329	-	.	ID="RND-6_FAMILY-30";Tend="1928";Tstart="1758";shortTE="F";uid="b15b30d5-d235-4e63-922c-a9a940225b5b"
CAJEWF010000026.1	RepeatMasker	DNA/TcMar-Tc1	1385240	1386088	14183	-	.	ID="RND-6_FAMILY-8393";Tend="1640";Tstart="735";shortTE="F";uid="9dd52788-9986-463a-868c-e7a0b4cfece7"
CAJEWF010000026.1	RepeatMasker	DNA/Sola-2	4004531	4004933	880	-	.	ID="RND-1_FAMILY-805";Tend="2446";Tstart="2090";shortTE="F";uid="205a282d-fe4a-4c0a-8416-89c961dfebaa"
CAJEWF010000026.1	RepeatMasker	Unknown	3951002	3951475	478	-	.	ID="RND-5_FAMILY-2306";TEgroup="ctg_26%7CRND-5_FAMILY-2306%7C1";Tend="1526";Tstart="1139";shortTE="T";uid="2ed7db59-81eb-48a1-ad27-e51778b8d713"
CAJEWF010000026.1	RepeatMasker	DNA	1975026	1975277	1217	-	.	ID="RND-5_FAMILY-398";Tend="4199";Tstart="3953";shortTE="F";uid="217a31bd-896d-4dca-a9cc-7413bca8b6de"
CAJEWF010000026.1	RepeatMasker	Unknown	5801020	5801449	3215	-	.	ID="RND-1_FAMILY-860";Tend="1385";Tstart="952";shortTE="F";uid="9a452ed3-80c4-45f4-b542-02b88298ec7c"
CAJEWF010000026.1	RepeatMasker	Unknown	1549967	1550092	526	-	.	ID="RND-6_FAMILY-6753";Tend="894";Tstart="764";shortTE="F";uid="877b361a-f73d-4f3d-8ba4-5a787fc91438"
CAJEWF010000026.1	RepeatMasker	DNA/TcMar-Tc1	4412003	4412645	5169	-	.	ID="RND-1_FAMILY-54";Tend="1608";Tstart="979";shortTE="F";uid="c1b121fd-8364-4729-905d-0dc975e1c904"
CAJEWF010000026.1	RepeatMasker	DNA/PIF-Spy	1789911	1790316	3135	-	.	ID="ISL2EU-7N1_BTA";Tend="1630";Tstart="1223";shortTE="F";uid="c9537990-6bf2-4bbb-9c95-69c69ec7808c"
CAJEWF010000026.1	RepeatMasker	Unknown	3493675	3494408	6006	-	.	ID="RND-6_FAMILY-4676";Tend="1715";Tstart="978";shortTE="F";uid="2b1caf38-50b4-4766-b265-2e3353ce09b4"
CAJEWF010000026.1	RepeatMasker	Unknown	2829751	2830183	2948	-	.	ID="RND-6_FAMILY-1211";Tend="1537";Tstart="1085";shortTE="F";uid="63fb2f3b-6a6c-4abf-bae4-e97c70bb48c1"
CAJEWF010000026.1	RepeatMasker	Unknown	1371582	1371993	2207	-	.	ID="RND-5_FAMILY-439";Tend="1296";Tstart="876";shortTE="F";uid="d9ae56f8-9dc1-44f1-8444-10ffece09516"
CAJEWF010000026.1	RepeatMasker	LTR/Gypsy	818775	819168	1531	-	.	ID="RND-6_FAMILY-4518";Tend="1269";Tstart="880";shortTE="F";uid="0d7a3ba4-7175-4667-8b8a-8eca984e4cc9"
CAJEWF010000026.1	RepeatMasker	Unknown	2851979	2852464	3802	-	.	ID="RND-1_FAMILY-454";Tend="1478";Tstart="1000";shortTE="F";uid="ce5c51ff-14e3-40da-aae3-ab65f809ae63"
CAJEWF010000026.1	RepeatMasker	Unknown	3058542	3058678	1143	-	.	ID="RND-5_FAMILY-848";Tend="1948";Tstart="1811";shortTE="F";uid="ff438a89-0582-49ff-999c-731af88f931a"
CAJEWF010000026.1	RepeatMasker	DNA/TcMar-Mariner	3686150	3687112	7741	-	.	ID="RND-5_FAMILY-2739";Tend="1907";Tstart="956";shortTE="F";uid="e9a7b08a-29cb-4ce1-8ebd-03d1fddab955"
CAJEWF010000026.1	RepeatMasker	DNA/hAT?	3262813	3263527	4816	-	.	ID="RND-6_FAMILY-77";Tend="1593";Tstart="888";shortTE="F";uid="d812a486-c555-49ff-9966-95ffbe52cb95"
CAJEWF010000026.1	RepeatMasker	Unknown	5390115	5392995	24963	-	.	ID="RND-1_FAMILY-804";Tend="3746";Tstart="868";shortTE="F";uid="6422ec01-1422-42b5-abc3-d55e12ae4bea"
CAJEWF010000026.1	RepeatMasker	Unknown	1268340	1268592	1159	-	.	ID="RND-1_FAMILY-36";Tend="1201";Tstart="952";shortTE="F";uid="dcc46714-262b-4be5-89ca-349c6c6bf61d"
CAJEWF010000026.1	RepeatMasker	DNA	46938	47168	1708	-	.	ID="RND-5_FAMILY-3187";Tend="1103";Tstart="868";shortTE="F";uid="903d690d-b857-4c25-a297-61761a04ed79"
CAJEWF010000026.1	RepeatMasker	SINE/5S	5360006	5361182	4358	-	.	ID="RND-5_FAMILY-1899";TEgroup="ctg_26%7CRND-5_FAMILY-1899%7C2";Tend="1000";Tstart="429";shortTE="F";uid="1a27c62e-3ed4-4471-aeca-8d4f77b0174a"
CAJEWF010000026.1	RepeatMasker	Unknown	2140051	2140435	2430	-	.	ID="RND-5_FAMILY-463";Tend="1369";Tstart="973";shortTE="F";uid="0a333cba-acfe-4335-97d9-683a80d57803"
CAJEWF010000026.1	RepeatMasker	DNA	721060	721233	468	-	.	ID="RND-6_FAMILY-1976";Tend="3949";Tstart="3774";shortTE="F";uid="fcdebcd0-509b-4a99-a997-2137455c00b5"
CAJEWF010000026.1	RepeatMasker	RC/Helitron	5997205	5997329	764	-	.	ID="RND-5_FAMILY-1005";Tend="1371";Tstart="1248";shortTE="F";uid="5624d989-6ad7-4028-8085-cdad9fe2b038"
CAJEWF010000026.1	RepeatMasker	DNA/CMC-Chapaev-3	6132568	6132884	1921	-	.	ID="RND-1_FAMILY-878";Tend="1137";Tstart="819";shortTE="F";uid="4376ae41-c3d0-4c52-aa8f-ebe5eff552b6"
CAJEWF010000026.1	RepeatMasker	DNA/PIF-Spy	4486917	4487603	4066	-	.	ID="ISL2EU-N1_BTA";TEgroup="ctg_26%7CISL2EU-N1_BTA%7C6";Tend="1400";Tstart="1";shortTE="F";uid="af445c35-2f90-4bca-8cc7-0a17feaaddef"
CAJEWF010000026.1	RepeatMasker	RC/Helitron	2955821	2956491	587	-	.	ID="RND-1_FAMILY-801";Tend="1542";Tstart="436";shortTE="F";uid="d04adbd6-3ac1-465f-8291-ede635bc2c99"
CAJEWF010000026.1	RepeatMasker	DNA	4955405	4955664	2154	-	.	ID="RND-1_FAMILY-59";Tend="1241";Tstart="982";shortTE="F";uid="1859bb24-a308-47d2-bdc2-637808a01051"
CAJEWF010000026.1	RepeatMasker	DNA/CMC-EnSpm	4190959	4191435	1389	-	.	ID="RND-1_FAMILY-258";Tend="1175";Tstart="716";shortTE="F";uid="f5275ed3-13f0-417b-a001-661fb344f69b"
CAJEWF010000026.1	RepeatMasker	DNA/TcMar-Tc1	5453194	5453546	1582	-	.	ID="RND-6_FAMILY-8393";Tend="2237";Tstart="1894";shortTE="F";uid="ad17c37e-0319-4134-9b79-954081728f0a"
CAJEWF010000026.1	RepeatMasker	DNA/CMC-EnSpm	1202998	1203411	3287	-	.	ID="ENSPM-N3_BTA";Tend="414";Tstart="1";shortTE="F";uid="d0506088-7dd9-48c3-b316-269aa0a606b2"
CAJEWF010000026.1	RepeatMasker	DNA/Maverick	6511494	6512199	4750	-	.	ID="RND-6_FAMILY-4113";Tend="848";Tstart="176";shortTE="F";uid="e0f7e9a1-6404-4380-8c07-3d69dbaab517"
CAJEWF010000026.1	RepeatMasker	Unknown	5264562	5265081	3104	-	.	ID="RND-5_FAMILY-748";Tend="1943";Tstart="1420";shortTE="F";uid="939bfa07-9a97-4301-ab26-e4a31ae9a0d8"
CAJEWF010000026.1	RepeatMasker	DNA/TcMar-Tc1	5055418	5055770	890	-	.	ID="RND-5_FAMILY-3206";Tend="2156";Tstart="1782";shortTE="F";uid="ed6ebc04-f23c-41ee-8519-6aec6d22ec30"
CAJEWF010000026.1	RepeatMasker	DNA/CMC-Transib	6635785	6635923	857	-	.	ID="RND-5_FAMILY-2303";Tend="929";Tstart="792";shortTE="F";uid="ead5c942-eed6-4f6d-9d03-9519ae988a23"
CAJEWF010000026.1	RepeatMasker	DNA/hAT?	816311	816623	2477	-	.	ID="HAT-N6_BTA";Tend="311";Tstart="1";shortTE="F";uid="8daf2a33-8864-4523-b806-af149979b099"
CAJEWF010000026.1	RepeatMasker	LTR/Gypsy	5798507	5798979	1447	-	.	ID="RND-5_FAMILY-2940";Tend="1109";Tstart="696";shortTE="F";uid="6baf6b8d-d529-4528-87b9-426ccd0e69a6"
CAJEWF010000026.1	RepeatMasker	DNA/CMC-EnSpm	1193517	1193929	3205	-	.	ID="ENSPM-N3_BTA";Tend="412";Tstart="1";shortTE="F";uid="81fbbb2e-8c23-4fa2-8d87-ed057868bd61"
CAJEWF010000026.1	RepeatMasker	DNA/Kolobok-Hydra	1053481	1054061	1206	-	.	ID="RND-1_FAMILY-473";TEgroup="ctg_26%7CRND-1_FAMILY-473%7C1";Tend="1714";Tstart="939";shortTE="F";uid="69961d49-57c4-435c-8a07-4fa332fb1f6b"
CAJEWF010000026.1	RepeatMasker	Unknown	1062227	1062394	1356	-	.	ID="RND-4_FAMILY-384";Tend="1005";Tstart="838";shortTE="F";uid="ccb9584b-c21f-4c56-831e-aac3ed987d68"
CAJEWF010000026.1	RepeatMasker	DNA/CMC-EnSpm	3251818	3252487	5925	-	.	ID="RND-1_FAMILY-61";Tend="1289";Tstart="620";shortTE="F";uid="98a14f68-6511-4c1a-9a8a-9f29da7a7236"
CAJEWF010000026.1	RepeatMasker	DNA/hAT-Tip100	319412	319567	730	-	.	ID="RND-5_FAMILY-3189";Tend="1688";Tstart="1541";shortTE="F";uid="f5eca5a3-822c-42b2-8ea6-7eb9d72169f0"
CAJEWF010000026.1	RepeatMasker	DNA/PIF-Spy	501013	501126	532	-	.	ID="RND-6_FAMILY-1161";Tend="7199";Tstart="7055";shortTE="F";uid="f36d1e80-2cf6-4c06-9983-2e4de0005cdb"
CAJEWF010000026.1	RepeatMasker	RC/Helitron	2098772	2099068	815	-	.	ID="RND-4_FAMILY-1138";Tend="1282";Tstart="1010";shortTE="F";uid="5d79b5db-aa25-4ee7-92d6-65708b0e241a"
CAJEWF010000026.1	RepeatMasker	Unknown	653728	654006	1866	-	.	ID="RND-3_FAMILY-258";Tend="1073";Tstart="773";shortTE="F";uid="e2d6ca48-1b91-485a-aa6e-6479835080de"
CAJEWF010000026.1	RepeatMasker	Unknown	2841288	2841539	441	-	.	ID="RND-4_FAMILY-21";TEgroup="ctg_26%7CRND-4_FAMILY-21%7C3";Tend="1404";Tstart="1244";shortTE="T";uid="e0bd091c-cd21-4a82-9efb-7600efd95177"
CAJEWF010000026.1	RepeatMasker	DNA	5303371	5303677	612	-	.	ID="dna-4_bta";Tend="553";Tstart="292";shortTE="F";uid="426bf0a4-74c4-46d6-99ce-08cef98cf06e"
CAJEWF010000026.1	RepeatMasker	DNA/Kolobok-Hydra	2975269	2975564	1501	-	.	ID="RND-1_FAMILY-647";Tend="1232";Tstart="918";shortTE="F";uid="9c983f3b-60a3-4521-86e2-17cbe9abdb28"
CAJEWF010000026.1	RepeatMasker	DNA/PIF-Spy	3802615	3803828	5853	-	.	ID="isl2eu-7n1_bta";Tend="1944";Tstart="1";shortTE="F";uid="3a8763da-3714-423a-81df-cba67b319d7e"
CAJEWF010000026.1	RepeatMasker	Unknown	3190502	3191179	595	-	.	ID="RND-1_FAMILY-469";TEgroup="ctg_26%7CRND-1_FAMILY-469%7C3";Tend="1910";Tstart="1256";shortTE="F";uid="894d1af2-9695-41c4-b9c5-495d0314100b"
CAJEWF010000026.1	RepeatMasker	DNA/Academ-1	1830890	1831769	4593	-	.	ID="RND-5_FAMILY-307";Tend="3356";Tstart="2461";shortTE="F";uid="00ddee43-44d9-4b24-abe3-11d3b8db909a"
CAJEWF010000026.1	RepeatMasker	DNA/Kolobok-E	766330	766684	2094	-	.	ID="RND-4_FAMILY-462";Tend="1336";Tstart="981";shortTE="F";uid="00b17aa9-53a5-41b7-aa1d-e871d40cd81b"
CAJEWF010000026.1	RepeatMasker	RC/Helitron	4473738	4473870	409	-	.	ID="RND-5_FAMILY-4101";Tend="1707";Tstart="1564";shortTE="F";uid="1f98910c-f930-4427-ba50-fa1cf5e12603"
CAJEWF010000026.1	RepeatMasker	DNA	5412852	5413093	1211	-	.	ID="RND-1_FAMILY-929";Tend="1241";Tstart="1000";shortTE="F";uid="35dde8d6-6985-493c-aafc-cbaedc015ebb"
CAJEWF010000026.1	RepeatMasker	DNA	5198545	5198808	1931	-	.	ID="RND-5_FAMILY-2645";Tend="1270";Tstart="1007";shortTE="F";uid="b085f3e8-f572-4cf7-a33a-cf0a7bd1e589"
CAJEWF010000026.1	RepeatMasker	RC/Helitron	4515688	4515959	2039	-	.	ID="HELITRON-1N1B_BTA";Tend="268";Tstart="1";shortTE="F";uid="33445da7-4531-4eb9-8bd8-ab3059ec1932"
CAJEWF010000026.1	RepeatMasker	DNA/CMC-EnSpm	581508	581618	496	-	.	ID="RND-6_FAMILY-6392";Tend="809";Tstart="700";shortTE="F";uid="d48453d6-6a4d-418b-a0bd-988d5e4f96d0"
CAJEWF010000026.1	RepeatMasker	RC/Helitron	6043063	6043204	477	-	.	ID="RND-1_FAMILY-176";Tend="2014";Tstart="1872";shortTE="F";uid="ab3fb199-fb11-4e95-9d22-e5b4569736fb"
CAJEWF010000026.1	RepeatMasker	Unknown	4800352	4800479	1057	-	.	ID="RND-6_FAMILY-8210";Tend="1388";Tstart="1261";shortTE="F";uid="b8386ffb-b91d-4865-8740-4bc7baafdeca"
CAJEWF010000026.1	RepeatMasker	DNA/CMC-Transib	5129427	5129699	2176	-	.	ID="RND-6_FAMILY-14831";Tend="2318";Tstart="2044";shortTE="F";uid="c4e7bf8b-d336-4650-85af-ec8761749a38"
CAJEWF010000026.1	RepeatMasker	DNA/Kolobok	2159325	2159471	1290	-	.	ID="RND-6_FAMILY-1166";Tend="2117";Tstart="1756";shortTE="F";uid="0f87586c-368b-4346-be9e-69333f1dc1b2"
CAJEWF010000026.1	RepeatMasker	LINE/CR1-Zenon	4764088	4764201	951	-	.	ID="RND-6_FAMILY-1306";Tend="1396";Tstart="1283";shortTE="F";uid="08da7415-c8f1-43a0-b01c-ee3750f6bcbc"
CAJEWF010000026.1	RepeatMasker	DNA/CMC	6865491	6866311	4210	-	.	ID="RND-6_FAMILY-627";Tend="1653";Tstart="820";shortTE="F";uid="78e75582-a28e-4425-a317-08a9bc14ec48"
CAJEWF010000026.1	RepeatMasker	DNA/PIF-Spy	6697278	6697640	2848	-	.	ID="RND-6_FAMILY-7539";Tend="2828";Tstart="2471";shortTE="F";uid="1f8905b3-f8ca-4078-a6fd-7b76e485696b"
CAJEWF010000026.1	RepeatMasker	Unknown	682966	683198	1694	-	.	ID="RND-6_FAMILY-2709";Tend="1228";Tstart="989";shortTE="F";uid="64f24b87-9bd6-429f-b5e1-9ef0f00ddc8b"
CAJEWF010000026.1	RepeatMasker	DNA/Maverick	4571401	4583575	111446	-	.	ID="RND-1_FAMILY-587";Tend="12193";Tstart="1";shortTE="F";uid="fb39e015-ee25-4fdd-b72d-e4065ae9706e"
CAJEWF010000026.1	RepeatMasker	DNA/TcMar-Tc1	5480731	5481872	4614	-	.	ID="RND-6_FAMILY-670";Tend="4363";Tstart="3211";shortTE="F";uid="1ce45399-9b73-4000-a2f8-9f93ce8a1de7"
CAJEWF010000026.1	RepeatMasker	Unknown	2254036	2254268	1867	-	.	ID="RND-1_FAMILY-435";Tend="1158";Tstart="926";shortTE="F";uid="9edfd53f-ce73-444d-a27b-1f584ad3ecf2"
CAJEWF010000026.1	RepeatMasker	DNA/Maverick	6512446	6513824	7693	-	.	ID="RND-6_FAMILY-4113";Tend="1438";Tstart="176";shortTE="F";uid="aa79b3c8-de2e-47cd-8e94-5e03a06b0973"
CAJEWF010000026.1	RepeatMasker	Unknown	5069440	5069601	805	-	.	ID="RND-6_FAMILY-9163";Tend="908";Tstart="748";shortTE="F";uid="3e80569a-f117-49ba-b3b0-36e1aecc642b"
CAJEWF010000026.1	RepeatMasker	Unknown	3139282	3139529	2000	-	.	ID="RND-1_FAMILY-745";Tend="1061";Tstart="813";shortTE="F";uid="e27aca3e-2639-452f-a92d-a7dadff68b0e"
CAJEWF010000026.1	RepeatMasker	LTR/Copia	6367123	6367500	2970	-	.	ID="COPIA-2_BTA-LTR";Tend="383";Tstart="1";shortTE="F";uid="c7d4443b-4c35-4e00-b3fc-b74338dd9135"
CAJEWF010000026.1	RepeatMasker	Unknown	2084928	2085115	1348	-	.	ID="RND-1_FAMILY-630";Tend="1250";Tstart="1047";shortTE="F";uid="28c60d9d-d066-4b8d-924a-fda9dd2acb31"
CAJEWF010000026.1	RepeatMasker	DNA	6364784	6366557	14848	-	.	ID="RND-1_FAMILY-730";Tend="2507";Tstart="703";shortTE="F";uid="9686a779-b16a-44cb-9412-21267f6293d1"
CAJEWF010000026.1	RepeatMasker	RC/Helitron	2425722	2426546	5228	-	.	ID="HELITRON-1N1_BTA";Tend="850";Tstart="51";shortTE="F";uid="35bde6ac-168b-4c5e-9b5b-cbe5c5daccdb"
CAJEWF010000026.1	RepeatMasker	RC/Helitron	446339	446464	879	-	.	ID="RND-4_FAMILY-803";Tend="1319";Tstart="1194";shortTE="F";uid="6fda1eb9-4a1f-4a2c-be3a-cb2847e870e4"
CAJEWF010000026.1	RepeatMasker	RC/Helitron	1153235	1153352	531	-	.	ID="RND-1_FAMILY-176";Tend="814";Tstart="696";shortTE="F";uid="96d80a38-50d5-4888-a11d-b3fcea80f0b7"
CAJEWF010000026.1	RepeatMasker	DNA	1737516	1737883	1147	-	.	ID="RND-6_FAMILY-1044";Tend="1830";Tstart="1474";shortTE="F";uid="7a34f607-88a3-4a97-a9c1-16114ae98f8e"
CAJEWF010000026.1	RepeatMasker	Unknown	5582144	5582389	1629	-	.	ID="RND-3_FAMILY-154";Tend="1205";Tstart="961";shortTE="F";uid="98c6be94-2bb3-4cc0-b2c0-d4f4c92cd929"
CAJEWF010000026.1	RepeatMasker	LINE/R1	6232642	6232828	1055	-	.	ID="RND-6_FAMILY-1164";Tend="7185";Tstart="6994";shortTE="F";uid="f75a4f1f-b6f1-4fd5-92f6-1b3bc87708ff"
CAJEWF010000026.1	RepeatMasker	LTR/Gypsy	14508	14653	923	-	.	ID="RND-6_FAMILY-2211";Tend="1581";Tstart="1433";shortTE="F";uid="09b8dbc7-740b-47cd-8a7f-316b0c12f036"
CAJEWF010000026.1	RepeatMasker	Unknown	21762	22011	1687	-	.	ID="RND-1_FAMILY-657";Tend="1166";Tstart="919";shortTE="F";uid="f9436d7b-b091-49d3-81de-2536d3e22e99"
CAJEWF010000026.1	RepeatMasker	DNA/hAT-Tip100	3904845	3905079	1392	-	.	ID="RND-5_FAMILY-926";Tend="1063";Tstart="813";shortTE="F";uid="179c16fc-bb98-4149-9c03-c9726641f02e"
CAJEWF010000026.1	RepeatMasker	LTR/Gypsy	597437	597687	1263	-	.	ID="RND-1_FAMILY-255";Tend="1237";Tstart="1010";shortTE="F";uid="647dee2a-ca10-4702-a609-8b8b4123860b"
CAJEWF010000026.1	RepeatMasker	RC/Helitron	3107414	3107926	1549	-	.	ID="RND-5_FAMILY-1005";Tend="1270";Tstart="766";shortTE="F";uid="c2fb94bd-9c7c-449c-985a-8e37979facae"
CAJEWF010000026.1	RepeatMasker	DNA	5705266	5705564	2408	-	.	ID="RND-1_FAMILY-730";Tend="4118";Tstart="3820";shortTE="F";uid="a0830561-bad2-4434-8e0b-d979c517c206"
CAJEWF010000026.1	RepeatMasker	DNA	879518	879916	3004	-	.	ID="RND-1_FAMILY-86";Tend="1348";Tstart="961";shortTE="F";uid="59296128-e60c-4aab-80a0-f326a2f413a3"
CAJEWF010000026.1	RepeatMasker	DNA/CMC-EnSpm	1447202	1447389	1112	-	.	ID="RND-3_FAMILY-131";Tend="1188";Tstart="1007";shortTE="F";uid="c0a94e64-53a5-417a-ae72-a28fcc566313"
CAJEWF010000026.1	RepeatMasker	DNA/hAT?	2181161	2181721	4265	-	.	ID="RND-5_FAMILY-1116";Tend="1464";Tstart="911";shortTE="F";uid="ddad504d-fb78-422a-a0fd-095708189526"
CAJEWF010000026.1	RepeatMasker	DNA/TcMar-Tc1	1859275	1859883	4596	-	.	ID="MARINER-N2_BTA";Tend="1202";Tstart="595";shortTE="F";uid="7253f1cf-1e9a-4d1b-81e2-235d8ae2836b"
CAJEWF010000026.1	RepeatMasker	DNA/TcMar-Tc4	3988998	3989118	501	-	.	ID="RND-1_FAMILY-764";Tend="1819";Tstart="1700";shortTE="F";uid="7016fdb2-eabc-4432-a3e4-298ecfb3a080"
CAJEWF010000026.1	RepeatMasker	Unknown	1107852	1108202	2276	-	.	ID="RND-6_FAMILY-2565";Tend="843";Tstart="478";shortTE="F";uid="4c87c373-bd84-4ddf-bd56-f25c7f1dfee0"
CAJEWF010000026.1	RepeatMasker	DNA/Maverick	536689	536978	1909	-	.	ID="RND-2_FAMILY-28";Tend="1024";Tstart="732";shortTE="F";uid="f78d47ae-c43a-4015-828d-37159851f56f"
CAJEWF010000026.1	RepeatMasker	RC/Helitron	10825	11606	5680	-	.	ID="RND-1_FAMILY-88";Tend="2155";Tstart="1360";shortTE="F";uid="5bb8f9a7-6202-46bd-98e7-14adf700cc55"
CAJEWF010000026.1	RepeatMasker	DNA/Sola-2	1613997	1614536	3927	-	.	ID="RND-6_FAMILY-7106";Tend="4974";Tstart="4440";shortTE="F";uid="d23d318f-b707-4ac2-95bd-055887b2b68e"
CAJEWF010000026.1	RepeatMasker	DNA/Ginger-2	4735874	4737316	5786	-	.	ID="RND-1_FAMILY-890";Tend="1782";Tstart="297";shortTE="F";uid="b4ab2136-59bb-4883-9bf2-4014e6305fe3"
CAJEWF010000026.1	RepeatMasker	DNA	693202	693358	555	-	.	ID="RND-5_FAMILY-3441";Tend="2626";Tstart="2466";shortTE="F";uid="de6662ff-fb3e-4d2f-912f-48f7d856b880"
CAJEWF010000026.1	RepeatMasker	DNA/TcMar-Tc1	4304523	4305519	8549	-	.	ID="MARINER-N1_BTA";Tend="998";Tstart="1";shortTE="F";uid="e43c2340-8079-4ab1-8382-a03591790223"
CAJEWF010000026.1	RepeatMasker	DNA/TcMar-Tc1	5611812	5612381	4117	-	.	ID="MARINER-N2_BTA";Tend="628";Tstart="58";shortTE="F";uid="457bc162-add9-4524-92b7-692cc28652d1"
CAJEWF010000026.1	RepeatMasker	DNA/CMC-Transib	912080	912284	1284	-	.	ID="RND-5_FAMILY-2303";Tend="931";Tstart="728";shortTE="F";uid="d6456989-8b3a-4c50-81d8-780756f0659e"
CAJEWF010000026.1	RepeatMasker	DNA	56874	57207	1531	-	.	ID="RND-3_FAMILY-152";Tend="1315";Tstart="967";shortTE="F";uid="76816b36-f3b3-45b4-9e44-f35892b6bfd3"
CAJEWF010000026.1	RepeatMasker	RC/Helitron	4283905	4284278	2570	-	.	ID="RND-5_FAMILY-390";Tend="1266";Tstart="904";shortTE="F";uid="a885bbf2-5301-4695-92ad-80fd2b945941"
CAJEWF010000026.1	RepeatMasker	DNA/CMC-EnSpm	952524	952936	3539	-	.	ID="ENSPM-N3_BTA";Tend="414";Tstart="1";shortTE="F";uid="d0130aa0-b9ef-4fdd-9779-20e4970d4481"
CAJEWF010000026.1	RepeatMasker	DNA/CMC-EnSpm	5105726	5106010	1596	-	.	ID="ENSPM-2N1_BTA";Tend="2918";Tstart="2633";shortTE="F";uid="5bc685c4-3716-45f3-b966-7a499708ea0f"
CAJEWF010000026.1	RepeatMasker	DNA/PIF-Spy	5664088	5664419	578	-	.	ID="ISL2EU-2N1_BTA";Tend="2638";Tstart="2323";shortTE="F";uid="a941d5a3-ea4b-460a-8c55-a6114e0d72d1"
CAJEWF010000026.1	RepeatMasker	DNA	6275745	6275893	627	-	.	ID="RND-6_FAMILY-9444";Tend="3056";Tstart="2899";shortTE="F";uid="a1a83298-c1c4-41a9-852a-b6353e2ef666"
CAJEWF010000026.1	RepeatMasker	DNA/CMC-EnSpm	3247834	3248462	5376	-	.	ID="RND-1_FAMILY-61";Tend="1980";Tstart="1353";shortTE="F";uid="b434ca98-e3a6-4624-b69a-200a36495424"
CAJEWF010000026.1	RepeatMasker	Unknown	4750885	4751115	824	-	.	ID="RND-6_FAMILY-402";Tend="361";Tstart="125";shortTE="F";uid="44cce456-a469-4413-b74e-45c6f9706235"
CAJEWF010000026.1	RepeatMasker	DNA/PIF-Spy	3164022	3164350	653	-	.	ID="ISL2EU-6N1_BTA";TEgroup="ctg_26%7CISL2EU-6N1_BTA%7C1";Tend="261";Tstart="30";shortTE="T";uid="a3267319-3c0a-41f1-9603-d226074c1b7e"
CAJEWF010000026.1	RepeatMasker	Unknown	6330718	6330880	1218	-	.	ID="RND-1_FAMILY-363";Tend="1054";Tstart="893";shortTE="F";uid="0bb45f2a-0fbd-46b1-b44c-75c84b2075f3"
CAJEWF010000026.1	RepeatMasker	DNA/CMC	496445	496814	1793	-	.	ID="rnd-5_family-957";Tend="1088";Tstart="860";shortTE="F";uid="1ba3cef3-dd93-4fbb-a179-729457a78f29"
CAJEWF010000026.1	RepeatMasker	DNA	1628257	1628578	576	-	.	ID="RND-5_FAMILY-3646";TEgroup="ctg_26%7CRND-5_FAMILY-3646%7C1";Tend="5090";Tstart="4931";shortTE="F";uid="39a4592e-da1c-495d-ace2-c9d2bab4e7ba"
CAJEWF010000026.1	RepeatMasker	DNA/Ginger-2	5852225	5853125	3244	-	.	ID="RND-6_FAMILY-4589";TEgroup="ctg_26%7CRND-6_FAMILY-4589%7C1";Tend="1701";Tstart="599";shortTE="F";uid="da5fbebd-0e0d-4fa4-a757-aa72fe1f3992"
CAJEWF010000026.1	RepeatMasker	Unknown	728452	728558	761	-	.	ID="RND-1_FAMILY-695";Tend="1135";Tstart="1028";shortTE="F";uid="365d3d9b-e96c-4fcd-9ee1-fe97a2b93544"
CAJEWF010000026.1	RepeatMasker	DNA/TcMar-Tc1	6314680	6315360	4609	-	.	ID="MARINER-N2_BTA";Tend="1034";Tstart="359";shortTE="F";uid="7851d5d4-8186-40ce-881b-3a7eeead4f45"
CAJEWF010000026.1	RepeatMasker	DNA	3068777	3069106	2248	-	.	ID="DNA-1_BTA";Tend="504";Tstart="185";shortTE="F";uid="0804c842-7456-453e-9ceb-047b56c45699"
CAJEWF010000026.1	RepeatMasker	Unknown	1121347	1121647	1444	-	.	ID="RND-4_FAMILY-384";Tend="1006";Tstart="840";shortTE="F";uid="d5de2981-fc52-4acb-ac6a-b61132da45e2"
CAJEWF010000026.1	RepeatMasker	DNA	13663	13786	978	-	.	ID="DNA4-17B_BTA";Tend="276";Tstart="153";shortTE="F";uid="e4df4b4a-442f-431b-9efb-056daeacf4ae"
CAJEWF010000026.1	RepeatMasker	Unknown	429829	430441	4784	-	.	ID="RND-5_FAMILY-30";Tend="1518";Tstart="895";shortTE="F";uid="8c229a98-097a-456b-a62e-0703d8713d36"
CAJEWF010000026.1	RepeatMasker	DNA	1925993	1926246	2159	-	.	ID="RND-6_FAMILY-3529";Tend="4270";Tstart="4017";shortTE="F";uid="d45cead4-61c5-4b9e-94ab-7f047fe7c239"
CAJEWF010000026.1	RepeatMasker	DNA	6538821	6539292	690	-	.	ID="rnd-6_family-4740";Tend="1155";Tstart="801";shortTE="F";uid="2a326c6c-ad86-4918-bc7f-31f25a6c9de5"
CAJEWF010000026.1	RepeatMasker	Unknown	3411400	3411773	413	-	.	ID="RND-1_FAMILY-863";TEgroup="ctg_26%7CRND-1_FAMILY-863%7C1";Tend="1190";Tstart="945";shortTE="F";uid="044ce975-00e6-4b86-81ee-8f98552366af"
CAJEWF010000026.1	RepeatMasker	DNA/PIF-Spy	5812892	5813290	3027	-	.	ID="RND-5_FAMILY-3132";Tend="2549";Tstart="2151";shortTE="F";uid="d2cfae8a-15d8-46b0-9055-ff21e2379974"
CAJEWF010000026.1	RepeatMasker	DNA	1341264	1341462	1244	-	.	ID="RND-5_FAMILY-1477";Tend="1164";Tstart="974";shortTE="F";uid="7e1de9cf-eec9-4aec-bdf3-262f1c213517"
CAJEWF010000026.1	RepeatMasker	Unknown	3693720	3693852	845	-	.	ID="RND-5_FAMILY-159";Tend="1024";Tstart="892";shortTE="F";uid="8b27da15-7ddb-41ca-9d8d-bcdc16cb0b01"
CAJEWF010000026.1	RepeatMasker	Unknown	826843	826945	609	-	.	ID="RND-1_FAMILY-37";Tend="1058";Tstart="953";shortTE="F";uid="6a8068f6-55a9-4229-b274-451cbf88f20d"
CAJEWF010000026.1	RepeatMasker	DNA/PIF-Spy	4822401	4822861	3716	-	.	ID="RND-1_FAMILY-203";Tend="1283";Tstart="817";shortTE="F";uid="cceb5605-3753-407d-b9b5-95a96bd5af02"
CAJEWF010000026.1	RepeatMasker	DNA	552913	553058	566	-	.	ID="RND-5_FAMILY-971";Tend="1184";Tstart="1027";shortTE="F";uid="91a0fd2f-bb25-4edb-84f1-0fde77037d0f"
CAJEWF010000026.1	RepeatMasker	DNA/Academ-1	4342818	4343515	5638	-	.	ID="RND-1_FAMILY-406";Tend="1680";Tstart="966";shortTE="F";uid="7db80d6a-247e-46d5-99e7-2b47a3306854"
CAJEWF010000026.1	RepeatMasker	Unknown	5154522	5154825	1923	-	.	ID="RND-1_FAMILY-692";Tend="1197";Tstart="886";shortTE="F";uid="56b27d36-2b70-43e5-9f40-5f45ccb6ef5f"
CAJEWF010000026.1	RepeatMasker	RC/Helitron	5936596	5937248	4809	-	.	ID="RND-6_FAMILY-10102";Tend="2524";Tstart="1884";shortTE="F";uid="70e7abc4-d19f-41d3-9f77-a7226c75daa4"
CAJEWF010000026.1	RepeatMasker	DNA/CMC-EnSpm	73295	73710	3442	-	.	ID="ENSPM-N3_BTA";Tend="414";Tstart="1";shortTE="F";uid="f49529a3-67ad-47b9-ad1d-2466244c654f"
CAJEWF010000026.1	RepeatMasker	DNA/Kolobok	288297	288459	822	-	.	ID="RND-1_FAMILY-659";Tend="6728";Tstart="6562";shortTE="F";uid="9b509f74-d565-4579-a05d-57f28d8ddd71"
CAJEWF010000026.1	RepeatMasker	DNA/hAT?	2809107	2809544	3820	-	.	ID="RND-6_FAMILY-1317";Tend="1371";Tstart="923";shortTE="F";uid="ae7ce6ed-f8f6-44f6-b049-f2a8af3828ca"
CAJEWF010000026.1	RepeatMasker	DNA	1908881	1910497	12722	-	.	ID="RND-5_FAMILY-1297";Tend="3750";Tstart="2140";shortTE="F";uid="a6a5817c-9be5-4f87-a320-9858c8d09f97"
CAJEWF010000026.1	RepeatMasker	DNA/Sola-2	677607	677824	522	-	.	ID="SOLA2-N1B_BTA";Tend="2850";Tstart="2633";shortTE="F";uid="e94ec757-5eed-4912-ba72-198d7bff729e"
CAJEWF010000026.1	RepeatMasker	Unknown	3944327	3944812	4060	-	.	ID="RND-1_FAMILY-510";Tend="1597";Tstart="1113";shortTE="F";uid="af7abe9e-b9a7-4c63-9030-4b4ccd31de87"
CAJEWF010000026.1	RepeatMasker	LTR/Gypsy	906998	907287	1253	-	.	ID="RND-5_FAMILY-1051";Tend="1452";Tstart="1157";shortTE="F";uid="8633195b-6575-455d-9a34-f5e9943de32d"
CAJEWF010000026.1	RepeatMasker	Unknown	1949434	1949571	533	-	.	ID="RND-5_FAMILY-1216";Tend="3912";Tstart="3776";shortTE="F";uid="8f8a5e82-4940-4d01-a811-3e97052cd687"
CAJEWF010000026.1	RepeatMasker	Unknown	5154386	5154511	512	-	.	ID="RND-1_FAMILY-377";Tend="1194";Tstart="1056";shortTE="F";uid="d5c004f8-96d8-49ed-a89a-c0f9290bd78e"
CAJEWF010000026.1	RepeatMasker	DNA/TcMar-Tc1	2640767	2641049	950	-	.	ID="mariner-n1_bta";Tend="962";Tstart="473";shortTE="F";uid="4de0266a-e52a-4006-a6c2-4239dd57242e"
CAJEWF010000026.1	RepeatMasker	DNA/CMC-Chapaev-3	6383	6532	1298	-	.	ID="RND-6_FAMILY-649";Tend="1916";Tstart="1768";shortTE="F";uid="8fd71b74-7c71-41a0-ac00-404b5cdabbc7"
CAJEWF010000026.1	RepeatMasker	DNA	2920416	2920863	937	-	.	ID="RND-1_FAMILY-752";Tend="2933";Tstart="2524";shortTE="F";uid="4cb6f5e5-9034-4003-9a58-2b873c4cd0f3"
CAJEWF010000026.1	RepeatMasker	DNA/hAT?	6155672	6156347	3693	-	.	ID="HAT-N5_BTA";Tend="671";Tstart="4";shortTE="F";uid="b6270e25-eb4e-4162-be6a-9cb01e113842"
CAJEWF010000026.1	RepeatMasker	RC/Helitron	1293353	1293548	1321	-	.	ID="RND-1_FAMILY-827";Tend="905";Tstart="714";shortTE="F";uid="af326876-85d0-428b-81a6-f861ac610284"
CAJEWF010000026.1	RepeatMasker	DNA	562998	563434	2714	-	.	ID="DNA-10_BTA";Tend="434";Tstart="1";shortTE="F";uid="ef0755fe-9924-4704-9cb0-20b82936fdda"
CAJEWF010000026.1	RepeatMasker	Unknown	868637	868928	1748	-	.	ID="RND-5_FAMILY-167";Tend="1335";Tstart="1044";shortTE="F";uid="53face27-a58f-46d9-b296-83c12041a752"
CAJEWF010000026.1	RepeatMasker	Unknown	5950499	5950834	2227	-	.	ID="RND-6_FAMILY-2565";Tend="809";Tstart="489";shortTE="F";uid="6ce4ec5c-bf53-490b-ac86-3183ebd85dcd"
CAJEWF010000026.1	RepeatMasker	DNA/PIF-Spy	3919158	3919579	2584	-	.	ID="RND-6_FAMILY-260";Tend="511";Tstart="90";shortTE="F";uid="1fdea5c2-c859-49d9-8535-2dc6ed236acc"
CAJEWF010000026.1	RepeatMasker	DNA/Sola-2	2897323	2897709	877	-	.	ID="RND-6_FAMILY-3279";Tend="1150";Tstart="763";shortTE="F";uid="32564759-5a3e-4b96-88f2-c27cbef0ed8e"
CAJEWF010000026.1	RepeatMasker	Unknown	3890331	3890463	431	-	.	ID="RND-5_FAMILY-38";Tend="1166";Tstart="1043";shortTE="F";uid="c696e6b3-b38d-412f-900d-bb287da777de"
CAJEWF010000026.1	RepeatMasker	DNA/Academ-1	4194060	4197099	24897	-	.	ID="RND-1_FAMILY-723";Tend="3742";Tstart="712";shortTE="F";uid="e4bc6684-8f92-40c5-995d-0b3c98098385"
CAJEWF010000026.1	RepeatMasker	Unknown	2842622	2842817	1148	-	.	ID="RND-4_FAMILY-21";Tend="1247";Tstart="1053";shortTE="F";uid="2345f21a-9857-4a60-9a3a-e37332598469"
CAJEWF010000026.1	RepeatMasker	DNA/TcMar-Tc1	4046888	4047114	1207	-	.	ID="RND-5_FAMILY-3206";Tend="2867";Tstart="2649";shortTE="F";uid="6175d18b-4876-4be7-a399-5f2b1a553e23"
CAJEWF010000026.1	RepeatMasker	Unknown	3925379	3925964	2403	-	.	ID="RND-6_FAMILY-143";Tend="1439";Tstart="834";shortTE="F";uid="1fd74abd-6268-44f4-be11-57965677cd86"
CAJEWF010000026.1	RepeatMasker	DNA/TcMar-Tc1	4296853	4297208	965	-	.	ID="MARINER-N1_BTA";Tend="370";Tstart="5";shortTE="F";uid="d4f0b25a-e741-4093-b9c5-d678513be477"
CAJEWF010000026.1	RepeatMasker	LTR/Gypsy	4282167	4282385	1332	-	.	ID="GYPSY-8_BTA-I";Tend="1915";Tstart="1711";shortTE="F";uid="7d01efaa-7a59-4efc-8e21-cce60fb19f59"
CAJEWF010000026.1	RepeatMasker	DNA	4929006	4929217	1504	-	.	ID="RND-1_FAMILY-921";Tend="1190";Tstart="978";shortTE="F";uid="2bdb45ec-55c7-4bce-a74b-0697a1ca7839"
CAJEWF010000026.1	RepeatMasker	LINE/CR1-Zenon	5821832	5822260	3611	-	.	ID="RND-6_FAMILY-1306";Tend="1399";Tstart="969";shortTE="F";uid="078d5f42-b96e-4412-baca-485f7f7e82fc"
CAJEWF010000026.1	RepeatMasker	DNA/TcMar-Tc1	4817512	4817739	1366	-	.	ID="RND-6_FAMILY-7465";Tend="1378";Tstart="1138";shortTE="F";uid="6fa00456-1d98-4204-b72c-cbaec573989e"
CAJEWF010000026.1	RepeatMasker	DNA/PIF-Spy	3603854	3604230	2295	-	.	ID="ISL2EU-N1_BTA";Tend="1398";Tstart="1022";shortTE="F";uid="1e3b8be4-bdc7-49ca-b4f9-cd9868f8b24d"
CAJEWF010000026.1	RepeatMasker	RC/Helitron	4227254	4228226	3296	-	.	ID="RND-6_FAMILY-1315";Tend="1383";Tstart="405";shortTE="F";uid="61e929ab-7654-4022-84ee-08fa0904956b"
CAJEWF010000026.1	RepeatMasker	DNA	4934098	4934293	763	-	.	ID="DNA-11_BTA";Tend="551";Tstart="343";shortTE="F";uid="3edc455e-d983-4846-b33c-65628f02ae27"
CAJEWF010000026.1	RepeatMasker	Unknown	5546243	5567278	35372	-	.	ID="RND-6_FAMILY-7363";TEgroup="ctg_26%7CRND-6_FAMILY-7363%7C1";Tend="5402";Tstart="1";shortTE="F";uid="b1c2f9ca-7d64-49a6-a462-14c4b7406094"
CAJEWF010000026.1	RepeatMasker	LINE/L1	2263645	2267534	25921	-	.	ID="RND-6_FAMILY-2381";Tend="5227";Tstart="1382";shortTE="F";uid="5b97bc39-6389-45f4-b8cb-d5f27970c251"
CAJEWF010000026.1	RepeatMasker	DNA/PIF-Spy	3406420	3407848	12959	-	.	ID="RND-1_FAMILY-203";Tend="2247";Tstart="819";shortTE="F";uid="decb4221-c9f4-4043-b926-87758cc7237b"
CAJEWF010000026.1	RepeatMasker	Unknown	4614928	4615108	1231	-	.	ID="RND-5_FAMILY-1951";Tend="744";Tstart="576";shortTE="F";uid="9c55d95f-ef72-4af2-b835-c748d866513b"
CAJEWF010000026.1	RepeatMasker	DNA/TcMar-Tc1	4456839	4457102	2032	-	.	ID="RND-5_FAMILY-4151";Tend="995";Tstart="736";shortTE="F";uid="011d1bcf-2581-4428-9411-cb96e9d557ba"
CAJEWF010000026.1	RepeatMasker	Unknown	5450665	5451261	3082	-	.	ID="RND-1_FAMILY-109";Tend="1400";Tstart="822";shortTE="F";uid="418ef122-1838-479a-93bd-e3facf5e8dd9"
CAJEWF010000026.1	RepeatMasker	DNA/Maverick	3214469	3215111	5334	-	.	ID="RND-6_FAMILY-2160";Tend="987";Tstart="346";shortTE="F";uid="1c003b82-6367-4c00-b37f-6941c0380135"
CAJEWF010000026.1	RepeatMasker	DNA	2576869	2577654	5952	-	.	ID="RND-5_FAMILY-1287";Tend="1517";Tstart="760";shortTE="F";uid="ca0ac0c2-6dc8-48ec-ab63-f99b337fdeed"
CAJEWF010000026.1	RepeatMasker	Unknown	522585	523070	3072	-	.	ID="RND-6_FAMILY-2397";Tend="1390";Tstart="907";shortTE="F";uid="f6cf3634-d243-491f-993a-b85c7bfac6df"
CAJEWF010000026.1	RepeatMasker	RC/Helitron	4905348	4905573	740	-	.	ID="RND-1_FAMILY-801";Tend="981";Tstart="750";shortTE="F";uid="35738c90-7ab7-46f0-9777-edebeb8b4598"
CAJEWF010000026.1	RepeatMasker	DNA	4075695	4076000	1761	-	.	ID="RND-3_FAMILY-152";Tend="1272";Tstart="967";shortTE="F";uid="4454231e-7b3a-419c-9c95-cdfeb5aef6e5"
CAJEWF010000026.1	RepeatMasker	DNA/PIF-Spy	3276682	3277815	9249	-	.	ID="ISL2EU-6N1_BTA";Tend="1139";Tstart="1";shortTE="F";uid="88866d17-eaee-49ec-a9f7-3c9930df4e90"
CAJEWF010000026.1	RepeatMasker	Unknown	4189812	4189927	459	-	.	ID="RND-1_FAMILY-27";Tend="1052";Tstart="936";shortTE="F";uid="60cf1caf-1a64-4804-bf09-b21015f315a9"
CAJEWF010000026.1	RepeatMasker	DNA/Kolobok	4302934	4303630	586	-	.	ID="RND-6_FAMILY-4419";TEgroup="ctg_26%7CRND-6_FAMILY-4419%7C1";Tend="1715";Tstart="897";shortTE="F";uid="23944d9f-46c6-428b-94d9-5d4ae50b5308"
CAJEWF010000026.1	RepeatMasker	Unknown	602045	602298	1173	-	.	ID="RND-3_FAMILY-432";Tend="1321";Tstart="1056";shortTE="F";uid="e7e303a7-4c25-4f71-ba3e-d6d6523c6a5e"
CAJEWF010000026.1	RepeatMasker	Unknown	1189562	1189675	712	-	.	ID="RND-6_FAMILY-9617";Tend="928";Tstart="817";shortTE="F";uid="e4ad4ccb-e8ee-424f-bad3-e7ac70aa946a"
CAJEWF010000026.1	RepeatMasker	DNA/Kolobok-T2	5072556	5073232	4186	-	.	ID="RND-1_FAMILY-395";Tend="2025";Tstart="1258";shortTE="F";uid="1cce5768-49ba-4606-96f1-0f2779055b21"
CAJEWF010000026.1	RepeatMasker	DNA/TcMar-Tc1	5792888	5793028	950	-	.	ID="MARINER-N2_BTA";Tend="143";Tstart="1";shortTE="F";uid="c5ee8e7a-45fe-43d6-ae02-d72fa5524a0f"
CAJEWF010000026.1	RepeatMasker	DNA/Sola-2	4016721	4017198	1818	-	.	ID="RND-1_FAMILY-349";Tend="2450";Tstart="1972";shortTE="F";uid="03b3690c-e485-48fb-b570-86c67f3b94d2"
CAJEWF010000026.1	RepeatMasker	Unknown	2437812	2439397	13135	-	.	ID="RND-1_FAMILY-835";Tend="3244";Tstart="1664";shortTE="F";uid="c5f94b6c-176a-4ed6-b874-561e22e39868"
CAJEWF010000026.1	RepeatMasker	Unknown	6584659	6585803	4895	-	.	ID="RND-6_FAMILY-4468";Tend="2494";Tstart="1421";shortTE="F";uid="48fb0cf1-8b5b-4368-9c67-594f1677d67e"
CAJEWF010000026.1	RepeatMasker	Unknown	3671844	3672246	2740	-	.	ID="RND-6_FAMILY-3571";Tend="2993";Tstart="2590";shortTE="F";uid="16391c4d-9d17-491c-a4b5-2b737722ffca"
CAJEWF010000026.1	RepeatMasker	LINE/L2	146018	148705	20483	-	.	ID="RND-1_FAMILY-520";Tend="6103";Tstart="3467";shortTE="F";uid="c8d15b18-be7c-4c6e-9eba-33835ba15704"
CAJEWF010000026.1	RepeatMasker	DNA/PIF-Spy	4000516	4002534	16946	-	.	ID="RND-6_FAMILY-1801";Tend="2885";Tstart="863";shortTE="F";uid="51402db8-65b5-4acd-8360-2ffc9b9ba7b9"
CAJEWF010000026.1	RepeatMasker	DNA/Kolobok	3181517	3181992	3594	-	.	ID="RND-6_FAMILY-6547";Tend="1124";Tstart="648";shortTE="F";uid="092af17e-da7a-44c5-b1d7-f2bc75447eda"
CAJEWF010000026.1	RepeatMasker	DNA/PIF-Spy	5354901	5356533	13348	-	.	ID="ISL2EU-7N1_BTA";Tend="1630";Tstart="1";shortTE="F";uid="24dcdc0f-ee2a-4fea-be96-6681a1e4b2e0"
CAJEWF010000026.1	RepeatMasker	RC/Helitron	2045219	2046399	8666	-	.	ID="RND-1_FAMILY-679";Tend="1940";Tstart="768";shortTE="F";uid="ac1e656e-9c1e-4257-b101-02ea0eeed8f2"
CAJEWF010000026.1	RepeatMasker	DNA/hAT-hATm	2255685	2255866	1178	-	.	ID="RND-1_FAMILY-578";Tend="896";Tstart="715";shortTE="F";uid="bf0204ad-53ec-4764-8562-3169385ffa13"
CAJEWF010000026.1	RepeatMasker	DNA	6520282	6520869	4400	-	.	ID="RND-5_FAMILY-3441";Tend="3430";Tstart="2825";shortTE="F";uid="9e4c5d8f-2008-4915-86ac-8e82f4932f38"
CAJEWF010000026.1	RepeatMasker	DNA/Academ-1	5905590	5905928	672	-	.	ID="RND-5_FAMILY-307";Tend="1456";Tstart="1118";shortTE="F";uid="f6e68ad5-1ae8-45ec-b68a-7b4f0261ae67"
CAJEWF010000026.1	RepeatMasker	DNA/CMC	6136722	6137298	3046	-	.	ID="RND-1_FAMILY-135";Tend="1395";Tstart="817";shortTE="F";uid="51d1c366-45ae-4081-8c8e-bb151f59b522"
CAJEWF010000026.1	RepeatMasker	DNA	2536230	2536459	968	-	.	ID="DNA-1_BTA";Tend="504";Tstart="274";shortTE="F";uid="72f016ff-938e-4136-9cf0-09291cef89f5"
CAJEWF010000026.1	RepeatMasker	DNA/CMC	6490060	6491227	9102	-	.	ID="RND-5_FAMILY-2624";Tend="1941";Tstart="785";shortTE="F";uid="907f077f-4a1e-4ec1-a624-136c65f1ab07"
CAJEWF010000026.1	RepeatMasker	Unknown	1495652	1495807	678	-	.	ID="RND-3_FAMILY-432";Tend="1200";Tstart="1030";shortTE="F";uid="9cff963a-e160-4ff9-b26d-4c914d4d97b3"
CAJEWF010000026.1	RepeatMasker	DNA/CMC	2054330	2054476	948	-	.	ID="RND-1_FAMILY-116";Tend="2544";Tstart="2398";shortTE="F";uid="7abfe3d9-a015-4032-972b-b7805b3af617"
CAJEWF010000026.1	RepeatMasker	DNA/CMC	6849144	6849341	912	-	.	ID="RND-5_FAMILY-844";Tend="1100";Tstart="855";shortTE="F";uid="7dc63183-35bd-44de-afba-067d1569e2fc"
CAJEWF010000026.1	RepeatMasker	Unknown	4919045	4919225	870	-	.	ID="RND-1_FAMILY-238";Tend="1511";Tstart="1358";shortTE="F";uid="a143a801-a3a1-4b92-8446-72446e6cc68a"
CAJEWF010000026.1	RepeatMasker	Unknown	2610592	2611032	2546	-	.	ID="RND-6_FAMILY-1777";Tend="1279";Tstart="883";shortTE="F";uid="3d0e2abe-7645-4d6a-9655-05e01184719e"
CAJEWF010000026.1	RepeatMasker	DNA	5653425	5654274	7611	-	.	ID="RND-1_FAMILY-640";Tend="1793";Tstart="946";shortTE="F";uid="4689eff2-cfe8-44b7-ad60-a978fc5615aa"
CAJEWF010000026.1	RepeatMasker	LINE/R2	2815118	2815930	6161	-	.	ID="RND-6_FAMILY-8704";Tend="2418";Tstart="1621";shortTE="F";uid="cd848ac9-0b51-4b4f-9241-a86b68937272"
CAJEWF010000026.1	RepeatMasker	Unknown	1762427	1763049	5124	-	.	ID="RND-5_FAMILY-30";Tend="1516";Tstart="896";shortTE="F";uid="2d3c518f-4acd-4d7d-804b-c37125c773e6"
CAJEWF010000026.1	RepeatMasker	DNA	3375173	3375427	1023	-	.	ID="DNA-5_BTA";Tend="253";Tstart="1";shortTE="F";uid="7a8d45ad-d897-445c-88f8-22f56ff8d06b"
CAJEWF010000026.1	RepeatMasker	LINE/I-Jockey	6677998	6678345	1574	-	.	ID="RND-4_FAMILY-1190";Tend="1266";Tstart="923";shortTE="F";uid="452e780e-bd2d-4d0a-aad3-9ad94145f583"
CAJEWF010000026.1	RepeatMasker	DNA/hAT-Tip100	652823	653108	1404	-	.	ID="RND-5_FAMILY-4888";Tend="1454";Tstart="1169";shortTE="F";uid="3ddb5d51-8f00-48df-baa8-13fa688b99b2"
CAJEWF010000026.1	RepeatMasker	RC/Helitron	4274968	4275223	890	-	.	ID="RND-4_FAMILY-83";Tend="1518";Tstart="1283";shortTE="F";uid="bf3b6fc8-4f73-4fa0-ac07-47e14ad29e03"
CAJEWF010000026.1	RepeatMasker	DNA	5254348	5254808	2051	-	.	ID="DNA-3_BTA";Tend="1480";Tstart="1009";shortTE="F";uid="29f59336-9495-49a9-910e-e7ba7a5c8730"
CAJEWF010000026.1	RepeatMasker	DNA/TcMar-Tc1	3483935	3484306	1297	-	.	ID="RND-5_FAMILY-3206";Tend="2246";Tstart="1882";shortTE="F";uid="02645b62-0d27-4dda-851c-4930a60847a7"
CAJEWF010000026.1	RepeatMasker	LTR/Gypsy	663565	663831	905	-	.	ID="RND-5_FAMILY-4600";Tend="1212";Tstart="959";shortTE="F";uid="407fe834-a344-4823-92c5-8e95dc968839"
CAJEWF010000026.1	RepeatMasker	DNA/CMC-EnSpm	569256	569670	3312	-	.	ID="ENSPM-N3_BTA";Tend="413";Tstart="1";shortTE="F";uid="267ab391-8170-4647-8e02-2815ec646f0c"
CAJEWF010000026.1	RepeatMasker	DNA/TcMar-Tc1	6110114	6111040	1982	-	.	ID="rnd-5_family-3206";Tend="2447";Tstart="1861";shortTE="F";uid="158f387d-e032-4851-a55e-7feaa8a013e9"
CAJEWF010000026.1	RepeatMasker	Unknown	5737122	5737298	496	-	.	ID="RND-6_FAMILY-749";Tend="1017";Tstart="859";shortTE="F";uid="553a2898-cede-4e38-b023-d839121fdd7d"
CAJEWF010000026.1	RepeatMasker	Unknown	1179077	1179404	932	-	.	ID="RND-5_FAMILY-848";TEgroup="ctg_26%7CRND-5_FAMILY-848%7C1";Tend="1164";Tstart="839";shortTE="F";uid="045ab153-0bd6-4e35-a438-397c6b9feb6c"
CAJEWF010000026.1	RepeatMasker	Unknown	40355	40620	1578	-	.	ID="RND-6_FAMILY-2207";Tend="1240";Tstart="939";shortTE="F";uid="d571ddec-ff8e-4ab0-b50c-ae0d548f95df"
CAJEWF010000026.1	RepeatMasker	LTR/Copia	3678017	3678913	412	-	.	ID="COPIA-11_LMI-I";Tend="4252";Tstart="3353";shortTE="F";uid="f4203acd-f092-41a9-9d7f-be5a8e6bf45e"
CAJEWF010000026.1	RepeatMasker	RC/Helitron	3949546	3950065	692	-	.	ID="RND-6_FAMILY-6194";TEgroup="ctg_26%7CRND-6_FAMILY-6194%7C3";Tend="1836";Tstart="1397";shortTE="T";uid="4a43df57-3c30-417b-8617-7d38a040415d"
CAJEWF010000026.1	RepeatMasker	DNA/hAT-Tip100	725519	725789	1038	-	.	ID="RND-5_FAMILY-413";Tend="1633";Tstart="1387";shortTE="F";uid="24693a7b-816d-48e9-bae7-8c467e16473e"
CAJEWF010000026.1	RepeatMasker	LTR/Gypsy	4278560	4279851	4097	-	.	ID="GYPSY-8_BTA-I";TEgroup="ctg_26%7CGYPSY-8_BTA-I%7C1";Tend="2609";Tstart="1700";shortTE="F";uid="ec13dc9c-a3de-4ed6-8046-8f818a85efcf"
CAJEWF010000026.1	RepeatMasker	LINE/L2	3742161	3742430	539	-	.	ID="RND-6_FAMILY-545";Tend="2429";Tstart="2163";shortTE="F";uid="98d11e33-344a-446d-80c2-0014f61888c1"
CAJEWF010000026.1	RepeatMasker	Unknown	1861919	1863143	7729	-	.	ID="RND-6_FAMILY-1";Tend="6627";Tstart="5551";shortTE="F";uid="e28b480c-7200-4e1e-890c-e7128e1a1426"
CAJEWF010000026.1	RepeatMasker	DNA/hAT	4958144	4958394	1199	-	.	ID="RND-5_FAMILY-1891";Tend="1159";Tstart="916";shortTE="F";uid="2df360e2-96f1-4475-9d77-1ba80697a23a"
CAJEWF010000026.1	RepeatMasker	DNA/Sola-2	3954827	3955312	3665	-	.	ID="RND-6_FAMILY-2103";Tend="2149";Tstart="1654";shortTE="F";uid="1b07611a-fc2e-4bd2-a7d1-c2b89647af63"
CAJEWF010000026.1	RepeatMasker	LINE/I	3186904	3187085	718	-	.	ID="RND-5_FAMILY-3089";Tend="1058";Tstart="885";shortTE="F";uid="2b2c2d52-adf5-40ec-9b54-203c160d13b4"
CAJEWF010000026.1	RepeatMasker	Unknown	4758128	4758813	1389	-	.	ID="RND-6_FAMILY-885";Tend="1149";Tstart="506";shortTE="F";uid="e3794645-6e8a-4704-b5ea-d0e8f2908e51"
CAJEWF010000026.1	RepeatMasker	DNA/Sola-2	5902474	5902738	1044	-	.	ID="RND-6_FAMILY-443";Tend="2605";Tstart="2341";shortTE="F";uid="e1e71479-c553-463b-a47b-8da20a12294c"
CAJEWF010000026.1	RepeatMasker	DNA/CMC-EnSpm	6232061	6232315	1648	-	.	ID="RND-1_FAMILY-56";Tend="1150";Tstart="897";shortTE="F";uid="4d424d4e-4c25-47ce-9a45-b5938b062621"
CAJEWF010000026.1	RepeatMasker	DNA/Sola-2	2856756	2857142	2410	-	.	ID="RND-6_FAMILY-227";Tend="1187";Tstart="804";shortTE="F";uid="16430fcd-d433-4129-87fc-4f0424f055d3"
CAJEWF010000026.1	RepeatMasker	DNA/TcMar-Tc1	5975391	5975546	1205	-	.	ID="RND-1_FAMILY-170";Tend="1077";Tstart="922";shortTE="F";uid="e0260736-ff43-4d47-9e07-e70b6551b61c"
CAJEWF010000026.1	RepeatMasker	Unknown	4442534	4443407	3119	-	.	ID="RND-6_FAMILY-607";Tend="2340";Tstart="1508";shortTE="F";uid="9f86b8a6-24ff-40b0-9e98-6c9cdec77014"
CAJEWF010000026.1	RepeatMasker	DNA/Kolobok	4465987	4467331	3043	-	.	ID="RND-1_FAMILY-789";TEgroup="ctg_26%7CRND-1_FAMILY-789%7C1";Tend="1059";Tstart="261";shortTE="F";uid="29fb9f48-660c-4211-a134-f9e2173dfeaa"
CAJEWF010000026.1	RepeatMasker	DNA	1851204	1851756	4210	-	.	ID="DNA-4_BTA";Tend="554";Tstart="1";shortTE="F";uid="fd02c396-13be-48e9-a956-564cf10ae6e3"
CAJEWF010000026.1	RepeatMasker	Unknown	4744630	4745294	3380	-	.	ID="RND-5_FAMILY-439";Tend="1532";Tstart="854";shortTE="F";uid="c710f1d5-3bfb-485b-8e9e-e69fc9dd894c"
CAJEWF010000026.1	RepeatMasker	DNA/PIF-Spy	1896976	1900325	28599	-	.	ID="RND-5_FAMILY-3132";Tend="3732";Tstart="378";shortTE="F";uid="7c26595b-d395-41a2-988e-9a82a1eca465"
CAJEWF010000026.1	RepeatMasker	RC/Helitron	1329257	1330241	5594	-	.	ID="HELITRON-1N1_BTA";Tend="850";Tstart="1";shortTE="F";uid="25320804-0a6f-4771-87a4-8cf0ad5ba1c4"
CAJEWF010000026.1	RepeatMasker	Unknown	3059986	3060385	3272	-	.	ID="RND-5_FAMILY-848";Tend="1806";Tstart="1405";shortTE="F";uid="80844fd3-b3ee-4180-9273-deceba886613"
CAJEWF010000026.1	RepeatMasker	DNA	1829047	1829225	890	-	.	ID="DNA-3_BTA";Tend="1750";Tstart="1562";shortTE="F";uid="1a243ac2-8a2e-4853-b6f4-2ac30022502e"
CAJEWF010000026.1	RepeatMasker	DNA/hAT?	3347881	3348288	3035	-	.	ID="RND-6_FAMILY-1772";Tend="566";Tstart="179";shortTE="F";uid="14aeb2d9-1c29-42df-8039-57c0313debeb"
CAJEWF010000026.1	RepeatMasker	Unknown	3165714	3165892	1487	-	.	ID="RND-4_FAMILY-21";Tend="1158";Tstart="980";shortTE="F";uid="b36a03ad-d0bf-405e-9277-f8066dce3ee1"
CAJEWF010000026.1	RepeatMasker	Unknown	2573495	2573636	402	-	.	ID="RND-1_FAMILY-788";Tend="1018";Tstart="872";shortTE="F";uid="57863604-ac80-4cf6-88ef-da8a2ad5e4ba"
CAJEWF010000026.1	RepeatMasker	DNA/PIF-Spy	3096241	3097190	7087	-	.	ID="RND-1_FAMILY-348";Tend="1765";Tstart="808";shortTE="F";uid="e79fcef2-b944-435f-9d52-f9290f1c75fe"
CAJEWF010000026.1	RepeatMasker	Unknown	4805960	4806141	1546	-	.	ID="RND-6_FAMILY-8210";Tend="1163";Tstart="982";shortTE="F";uid="e831d4e8-e3c4-4b33-9c06-b58085e9de92"
CAJEWF010000026.1	RepeatMasker	Unknown	2631078	2633385	20489	-	.	ID="RND-1_FAMILY-745";Tend="3124";Tstart="816";shortTE="F";uid="23a28958-fa1d-4e6f-bab9-3924d9cb4f39"
CAJEWF010000026.1	RepeatMasker	DNA/hAT?	3855603	3856494	5721	-	.	ID="RND-6_FAMILY-326";Tend="1818";Tstart="984";shortTE="F";uid="118f9317-23e2-4c9e-831f-56b74639234b"
CAJEWF010000026.1	RepeatMasker	DNA/TcMar-Tc1	1557376	1558302	2332	-	.	ID="rnd-5_family-3206";Tend="2457";Tstart="1719";shortTE="F";uid="e4517ef9-6828-4ede-8ef3-7b1b46db794c"
CAJEWF010000026.1	RepeatMasker	Unknown	822711	822928	1159	-	.	ID="RND-6_FAMILY-1186";Tend="1093";Tstart="845";shortTE="F";uid="06283aad-6ea2-4d96-847f-a3777d7bd7ad"
CAJEWF010000026.1	RepeatMasker	Unknown	2745591	2746383	4919	-	.	ID="RND-5_FAMILY-159";Tend="1688";Tstart="893";shortTE="F";uid="06248e2c-8bb0-4237-8f72-7b840585a374"
CAJEWF010000026.1	RepeatMasker	DNA	2148407	2148694	1485	-	.	ID="RND-5_FAMILY-852";TEgroup="ctg_26%7CRND-5_FAMILY-852%7C1";Tend="1396";Tstart="1128";shortTE="F";uid="f037dd36-df7e-462c-bf5c-782adba8735a"
CAJEWF010000026.1	RepeatMasker	Unknown	3576157	3576376	1095	-	.	ID="RND-6_FAMILY-2397";Tend="1558";Tstart="1340";shortTE="F";uid="8982c204-92c7-463e-9745-29ea0752a00e"
CAJEWF010000026.1	RepeatMasker	RC/Helitron	3950371	3950473	685	-	.	ID="RND-6_FAMILY-6194";Tend="656";Tstart="554";shortTE="F";uid="3fdbb91b-9651-459f-b7cf-19a0b5e3b76a"
CAJEWF010000026.1	RepeatMasker	Unknown	2214772	2215406	2477	-	.	ID="RND-1_FAMILY-521";Tend="1658";Tstart="956";shortTE="F";uid="54cd6d53-2109-4fe2-b945-779229bb97bd"
CAJEWF010000026.1	RepeatMasker	DNA/TcMar-Tc1	5092142	5092323	1313	-	.	ID="RND-6_FAMILY-5918";Tend="4597";Tstart="4414";shortTE="F";uid="8265a67d-c02b-4e51-8776-ec1107a5791d"
CAJEWF010000026.1	RepeatMasker	DNA/PIF-Spy	4706649	4706769	526	-	.	ID="RND-1_FAMILY-285";Tend="1560";Tstart="1435";shortTE="F";uid="cec2a9a0-aaa7-44a8-9413-ebd2ae326497"
CAJEWF010000026.1	RepeatMasker	DNA	5258653	5260607	13553	-	.	ID="DNA-3_BTA";Tend="1977";Tstart="1";shortTE="F";uid="c4966bfa-e07d-4f88-9f99-ab948f53a105"
CAJEWF010000026.1	RepeatMasker	DNA/TcMar-Tc1	5860956	5861321	636	-	.	ID="RND-5_FAMILY-3206";Tend="2452";Tstart="2111";shortTE="F";uid="0651d120-ef6a-4627-8a08-dfba9e9b4ac1"
CAJEWF010000026.1	RepeatMasker	LTR/Gypsy	6661066	6661323	1390	-	.	ID="RND-3_FAMILY-29";Tend="1339";Tstart="825";shortTE="F";uid="c2be7617-2355-4829-98c2-40023ef5ac71"
CAJEWF010000026.1	RepeatMasker	DNA/TcMar-Tc1	2536452	2537374	3091	-	.	ID="rnd-5_family-3206";Tend="2457";Tstart="1721";shortTE="F";uid="cd3f2770-95c6-4c3c-9929-22f289a1f160"
CAJEWF010000026.1	RepeatMasker	DNA	1035542	1035806	1839	-	.	ID="RND-4_FAMILY-211";Tend="1332";Tstart="1068";shortTE="F";uid="bde21774-7a15-4590-ad7b-026a68fdb65e"
CAJEWF010000026.1	RepeatMasker	DNA/PIF-Spy	6709527	6710338	6769	-	.	ID="RND-6_FAMILY-7539";Tend="927";Tstart="147";shortTE="F";uid="97901c0b-2f8d-48cd-ac4f-05b6d5cc49b1"
CAJEWF010000026.1	RepeatMasker	RC/Helitron	2529219	2529625	2805	-	.	ID="RND-1_FAMILY-176";Tend="864";Tstart="467";shortTE="F";uid="ee5a25bf-1429-4c30-9364-6856cfdad5d3"
CAJEWF010000026.1	RepeatMasker	RC/Helitron	462152	462567	1803	-	.	ID="RND-4_FAMILY-309";Tend="1229";Tstart="797";shortTE="F";uid="0d4dfb24-7b99-4aa5-bbb6-2e5714fe022d"
CAJEWF010000026.1	RepeatMasker	DNA/Academ-1	3238413	3238559	1129	-	.	ID="RND-6_FAMILY-2108";Tend="2174";Tstart="2028";shortTE="F";uid="b42f2875-e1c9-4dce-8059-49ac0f4b0f3c"
CAJEWF010000026.1	RepeatMasker	DNA	889706	889852	1096	-	.	ID="dna4-17b_bta";Tend="276";Tstart="149";shortTE="F";uid="13f7ea86-6de9-489f-a3c8-030ff7dabf5d"
CAJEWF010000026.1	RepeatMasker	Unknown	3570725	3571745	8042	-	.	ID="RND-1_FAMILY-614";Tend="1883";Tstart="867";shortTE="F";uid="e47d3f24-f844-404a-b754-2df9c56905cc"
CAJEWF010000026.1	RepeatMasker	LTR/Gypsy	514887	515204	1008	-	.	ID="RND-3_FAMILY-25";Tend="662";Tstart="340";shortTE="F";uid="10d2281d-3def-4741-af47-2f7ce52e9665"
CAJEWF010000026.1	RepeatMasker	DNA	1343569	1343912	2787	-	.	ID="DNA-1_BTA";Tend="504";Tstart="165";shortTE="F";uid="3a7fd2ef-ee4e-4138-a898-c047c77d09a7"
CAJEWF010000026.1	RepeatMasker	DNA	6607589	6608116	4470	-	.	ID="DNA-2B_BTA";Tend="3820";Tstart="3293";shortTE="F";uid="6d807571-d454-433c-9212-48a8d9e07d32"
CAJEWF010000026.1	RepeatMasker	DNA	588450	588886	2442	-	.	ID="RND-5_FAMILY-3187";Tend="1302";Tstart="868";shortTE="F";uid="eb73517f-3152-404a-968c-3461fa4b37f9"
CAJEWF010000026.1	RepeatMasker	DNA/Maverick	6478206	6479177	5166	-	.	ID="RND-5_FAMILY-3112";Tend="6505";Tstart="5547";shortTE="F";uid="8b512bbf-5e56-487d-88a4-1beb58eaf6c4"
CAJEWF010000026.1	RepeatMasker	DNA/CMC-EnSpm	47395	47807	3363	-	.	ID="ENSPM-N3_BTA";Tend="414";Tstart="1";shortTE="F";uid="ac7bbff1-06e7-4299-b728-5756a8f50abd"
CAJEWF010000026.1	RepeatMasker	DNA	6515108	6517667	15833	-	.	ID="RND-5_FAMILY-3441";Tend="6074";Tstart="3575";shortTE="F";uid="54366a05-2c84-4d67-8596-032ed8011b92"
CAJEWF010000026.1	RepeatMasker	Unknown	1777995	1779691	14438	-	.	ID="RND-6_FAMILY-550";Tend="2433";Tstart="714";shortTE="F";uid="967af6f3-5573-45a3-bf9f-32221badafbd"
CAJEWF010000026.1	RepeatMasker	DNA/CMC	3116013	3116242	1528	-	.	ID="RND-1_FAMILY-383";Tend="1072";Tstart="867";shortTE="F";uid="9bf56f15-a1ea-4c6f-9bf6-1f73e3f92b33"
CAJEWF010000026.1	RepeatMasker	Unknown	3589106	3589932	6959	-	.	ID="RND-6_FAMILY-8947";Tend="1729";Tstart="914";shortTE="F";uid="26983751-de82-4731-89e7-a2613e81ae54"
CAJEWF010000026.1	RepeatMasker	DNA/TcMar-Mariner	6503429	6504357	5782	-	.	ID="RND-6_FAMILY-6357";Tend="1042";Tstart="60";shortTE="F";uid="4dcd44fc-5e52-4080-b8f7-689a48856255"
CAJEWF010000026.1	RepeatMasker	RC/Helitron	3133303	3133648	2541	-	.	ID="RND-5_FAMILY-390";Tend="1270";Tstart="919";shortTE="F";uid="a2b8ca21-a435-4db9-8b9f-a5e824f31e6f"
CAJEWF010000026.1	RepeatMasker	DNA/TcMar-Tc1	4954926	4955356	3155	-	.	ID="RND-1_FAMILY-170";Tend="1354";Tstart="924";shortTE="F";uid="8d6982ae-96c9-46bd-a70c-b7e8c34bd894"
CAJEWF010000026.1	RepeatMasker	LTR/Gypsy	620947	621376	1574	-	.	ID="RND-6_FAMILY-1649";Tend="1399";Tstart="972";shortTE="F";uid="d1ede7df-049a-4a32-b50c-eaa2a7b62534"
CAJEWF010000026.1	RepeatMasker	Unknown	6640312	6643047	13451	-	.	ID="RND-6_FAMILY-6529";TEgroup="ctg_26%7CRND-6_FAMILY-6529%7C1";Tend="2384";Tstart="143";shortTE="F";uid="98e267e4-6f5a-4a6d-b4d8-add0a2d9d91d"
CAJEWF010000026.1	RepeatMasker	DNA/hAT-hATm	1458778	1458949	912	-	.	ID="HAT-N3_BTA";Tend="2830";Tstart="2662";shortTE="F";uid="48e12ac1-1db3-450b-8f64-a65bb7224baa"
CAJEWF010000026.1	RepeatMasker	Unknown	6134583	6134926	2314	-	.	ID="RND-6_FAMILY-1247";Tend="1292";Tstart="948";shortTE="F";uid="0e852ab5-a87a-44df-8b83-7a481a5612c6"
CAJEWF010000026.1	RepeatMasker	DNA/PIF-Spy	4317307	4317473	665	-	.	ID="ISL2EU-N2_BTA";Tend="829";Tstart="652";shortTE="F";uid="b88dd9e2-d292-4da0-ae3d-ef6a5677304a"
CAJEWF010000026.1	RepeatMasker	LTR/Pao	3408629	3408883	1846	-	.	ID="RND-1_FAMILY-961";Tend="1935";Tstart="1681";shortTE="F";uid="dc42b343-52e6-49ab-8f65-f502a71d5d68"
CAJEWF010000026.1	RepeatMasker	DNA/CMC-EnSpm	83811	83939	1027	-	.	ID="RND-6_FAMILY-1912";Tend="1098";Tstart="970";shortTE="F";uid="3bae3488-9ea1-44d1-aad9-41f82eedf686"
CAJEWF010000026.1	RepeatMasker	DNA/TcMar-Tc1	4806842	4807050	2098	-	.	ID="rnd-5_family-3206";Tend="2136";Tstart="1861";shortTE="F";uid="84e22c8f-b1cc-4c79-8cbc-104842255367"
CAJEWF010000026.1	RepeatMasker	DNA	5778674	5778935	1143	-	.	ID="RND-6_FAMILY-14176";TEgroup="ctg_26%7CRND-6_FAMILY-14176%7C1";Tend="4070";Tstart="2341";shortTE="F";uid="b168aa37-3765-49f5-9261-e7fc0afb2dc7"
CAJEWF010000026.1	RepeatMasker	DNA/hAT?	71369	71680	1871	-	.	ID="HAT-N6_BTA";Tend="311";Tstart="1";shortTE="F";uid="73530bce-be5f-4ffb-a228-53c26b9d447e"
CAJEWF010000026.1	RepeatMasker	Satellite	3194239	3194602	700	-	.	ID="MSAT-2_RPR";Tend="549";Tstart="1";shortTE="F";uid="a72628aa-e889-4637-b78b-9d5f1d4740d0"
CAJEWF010000026.1	RepeatMasker	DNA/TcMar-Tc1	4723081	4723763	5511	-	.	ID="RND-1_FAMILY-211";Tend="2058";Tstart="1381";shortTE="F";uid="81823735-9143-441e-87a1-ac5ab54340f5"
CAJEWF010000026.1	RepeatMasker	DNA/CMC-EnSpm	4615687	4616433	1180	-	.	ID="RND-5_FAMILY-2651";TEgroup="ctg_26%7CRND-5_FAMILY-2651%7C2";Tend="2383";Tstart="1198";shortTE="F";uid="f7fd6018-e5bb-4dd5-a7eb-eec2b7e1153c"
CAJEWF010000026.1	RepeatMasker	DNA/PIF-Spy	5089334	5089569	1924	-	.	ID="ISL2EU-N1_BTA";Tend="287";Tstart="51";shortTE="F";uid="dd721f52-7aef-4dd1-9d16-33df1451a33c"
CAJEWF010000026.1	RepeatMasker	Unknown	3265065	3265462	2616	-	.	ID="RND-1_FAMILY-868";Tend="2975";Tstart="2599";shortTE="F";uid="5a9d76de-75c8-42f1-a23a-74dcc2bbd154"
CAJEWF010000026.1	RepeatMasker	DNA	6625192	6626858	11554	-	.	ID="RND-5_FAMILY-4655";Tend="4562";Tstart="2867";shortTE="F";uid="d769c1b6-31f0-47fe-b3d7-44d0acea8103"
CAJEWF010000026.1	RepeatMasker	DNA	4989278	4989569	738	-	.	ID="RND-1_FAMILY-234";TEgroup="ctg_26%7CRND-1_FAMILY-234%7C1";Tend="1274";Tstart="944";shortTE="F";uid="4bda7995-9fe7-42c0-ba62-c395a0c50690"
CAJEWF010000026.1	RepeatMasker	DNA/PIF-Spy	6019932	6020297	491	-	.	ID="ISL2EU-N2_BTA";Tend="375";Tstart="1";shortTE="F";uid="b804ee48-f9ea-41f9-9944-0ac20fd0d82f"
CAJEWF010000026.1	RepeatMasker	DNA	4587967	4588972	4804	-	.	ID="RND-1_FAMILY-563";Tend="1133";Tstart="94";shortTE="F";uid="55146c6b-b3a5-41c6-a3be-06b39fbe20eb"
CAJEWF010000026.1	RepeatMasker	DNA/hAT?	3968679	3968990	2527	-	.	ID="HAT-N6_BTA";Tend="311";Tstart="1";shortTE="F";uid="eaedd5b3-f76a-4d34-8d3f-2cba930900e2"
CAJEWF010000026.1	RepeatMasker	Unknown	1133615	1133774	1170	-	.	ID="RND-1_FAMILY-27";Tend="1069";Tstart="908";shortTE="F";uid="71eca7e5-3414-4dc6-8bf0-3dd3f9be4054"
CAJEWF010000026.1	RepeatMasker	DNA/Sola-2	5998448	5999748	2998	-	.	ID="RND-1_FAMILY-499";Tend="3107";Tstart="1788";shortTE="F";uid="c36c2999-3590-4248-b4d3-e7c7d585f524"
CAJEWF010000026.1	RepeatMasker	DNA/TcMar-Tc1	3943226	3943378	679	-	.	ID="RND-6_FAMILY-576";Tend="1306";Tstart="1152";shortTE="F";uid="24c47b6d-4e66-4a23-951c-89b7578a61f8"
CAJEWF010000026.1	RepeatMasker	DNA/Academ-1	3262503	3262805	2029	-	.	ID="RND-6_FAMILY-4818";Tend="3658";Tstart="3317";shortTE="F";uid="75c0da0b-302a-4592-bc4b-3b189211f994"
CAJEWF010000026.1	RepeatMasker	DNA	3417034	3417488	2860	-	.	ID="DNA-3_BTA";Tend="1818";Tstart="1350";shortTE="F";uid="dcd3e3de-6fc5-4c1b-872f-8a9141206e96"
CAJEWF010000026.1	RepeatMasker	DNA/CMC	4382329	4382632	1840	-	.	ID="RND-6_FAMILY-633";Tend="1788";Tstart="1513";shortTE="F";uid="8cb2a8bf-0ecd-4fe6-b997-9fb9e4c38ca2"
CAJEWF010000026.1	RepeatMasker	DNA/TcMar-Tc4	3059309	3059727	474	-	.	ID="RND-1_FAMILY-764";Tend="1381";Tstart="995";shortTE="F";uid="6489b95c-da59-4bf0-8f3e-37e2ec8b2d04"
CAJEWF010000026.1	RepeatMasker	Unknown	6813880	6814615	447	-	.	ID="RND-6_FAMILY-5444";TEgroup="ctg_26%7CRND-6_FAMILY-5444%7C1";Tend="1729";Tstart="1077";shortTE="F";uid="9b3fdea8-9a91-4e17-adcc-c7d825f5cfa2"
CAJEWF010000026.1	RepeatMasker	LINE/Dong-R4	2524490	2524625	1109	-	.	ID="LOA-2_BTA";Tend="2713";Tstart="2578";shortTE="F";uid="d19c8e91-b380-4d3f-80bb-1f0118864971"
CAJEWF010000026.1	RepeatMasker	DNA/Crypton-V	394502	399309	37689	-	.	ID="RND-5_FAMILY-228";Tend="5018";Tstart="465";shortTE="F";uid="8bee01c1-fa46-4a04-ba35-1e72cf34508b"
CAJEWF010000026.1	RepeatMasker	Unknown	3146322	3146750	1544	-	.	ID="RND-5_FAMILY-239";Tend="1691";Tstart="1365";shortTE="F";uid="3c91c296-b9ee-4990-a230-a5eec584c856"
CAJEWF010000026.1	RepeatMasker	DNA/hAT?	2753505	2753858	2088	-	.	ID="RND-6_FAMILY-2385";Tend="1310";Tstart="986";shortTE="F";uid="4caff2f1-4830-4ec7-a253-5e98f10f221b"
CAJEWF010000026.1	RepeatMasker	DNA/TcMar-Tc1	3829414	3830469	562	-	.	ID="MARINER-N1_BTA";TEgroup="ctg_26%7CMARINER-N1_BTA%7C6";Tend="998";Tstart="463";shortTE="F";uid="66df1df5-5142-48c2-8987-5132c8d633a0"
CAJEWF010000026.1	RepeatMasker	DNA/PIF-Spy	1552679	1553266	3261	-	.	ID="RND-1_FAMILY-281";Tend="1554";Tstart="972";shortTE="F";uid="a99ae744-5329-45dc-ad2d-6c1edda82e10"
CAJEWF010000026.1	RepeatMasker	RC/Helitron	2482002	2482401	1830	-	.	ID="HELITRON-N3_BTA";TEgroup="ctg_26%7CHELITRON-N3_BTA%7C1";Tend="600";Tstart="1";shortTE="F";uid="7c72ed1a-408e-4680-8e2f-80a3d81c370a"
CAJEWF010000026.1	RepeatMasker	LINE/L2	3193681	3193834	644	-	.	ID="DAPHNE-7_HMM";Tend="3337";Tstart="3192";shortTE="F";uid="8a9600c4-ab4c-4810-b4e2-b2f2dfd50d0f"
CAJEWF010000026.1	RepeatMasker	LINE/L2	4649385	4649509	615	-	.	ID="DAPHNE-7_HMM";Tend="3316";Tstart="3192";shortTE="F";uid="3be596b2-f18e-416c-bfbc-797fedb2504f"
CAJEWF010000026.1	RepeatMasker	RC/Helitron	5954605	5954783	1407	-	.	ID="RND-5_FAMILY-3700";Tend="1694";Tstart="1519";shortTE="F";uid="b5dc044a-c549-47a6-adcd-4b96a23ed8f9"
CAJEWF010000026.1	RepeatMasker	Unknown	3489062	3489792	3973	-	.	ID="RND-6_FAMILY-550";Tend="1434";Tstart="709";shortTE="F";uid="d0eaead4-bbb5-4c77-a4a7-1ab1e5d85bae"
CAJEWF010000026.1	RepeatMasker	DNA	447894	448066	811	-	.	ID="RND-5_FAMILY-1857";TEgroup="ctg_26%7CRND-5_FAMILY-1857%7C1";Tend="4748";Tstart="4584";shortTE="F";uid="c23ba2c4-f255-400e-a2f1-1cb281479cf7"
CAJEWF010000026.1	RepeatMasker	DNA/CMC	509346	509611	881	-	.	ID="RND-1_FAMILY-93";TEgroup="ctg_26%7CRND-1_FAMILY-93%7C1";Tend="1276";Tstart="899";shortTE="F";uid="2f4f3143-4597-49df-a25b-fe7c5ac912e4"
CAJEWF010000026.1	RepeatMasker	DNA/TcMar-Tc1	5987814	5988387	451	-	.	ID="MARINER-N1_BTA";TEgroup="ctg_26%7CMARINER-N1_BTA%7C12";Tend="431";Tstart="1";shortTE="T";uid="f9a3f49d-c399-401b-8598-6b7012b6a851"
CAJEWF010000026.1	RepeatMasker	DNA/hAT?	1984463	1984914	1867	-	.	ID="HAT-N5_BTA";TEgroup="ctg_26%7CHAT-N5_BTA%7C1";Tend="514";Tstart="1";shortTE="F";uid="80b9f8fd-eb79-4cc0-9c5e-3854f04fe69f"
CAJEWF010000026.1	RepeatMasker	Unknown	3694552	3694683	994	-	.	ID="RND-6_FAMILY-3088";Tend="1839";Tstart="1708";shortTE="F";uid="25831da2-daf8-4bc4-bf15-48c09d517c6e"
CAJEWF010000026.1	RepeatMasker	DNA/TcMar-Tc1	4279847	4281603	7853	-	.	ID="RND-1_FAMILY-553";TEgroup="ctg_26%7CRND-1_FAMILY-553%7C1";Tend="2216";Tstart="443";shortTE="F";uid="da5189ae-0cb4-498a-ba3c-c2fda19041d3"
CAJEWF010000026.1	RepeatMasker	DNA/PIF-Spy	2424548	2424822	503	-	.	ID="ISL2EU-3_BTA";Tend="286";Tstart="1";shortTE="F";uid="dd39cfa6-94dc-47ac-ad3e-12c4c0716795"
CAJEWF010000026.1	RepeatMasker	DNA/Zator	937958	938422	3406	-	.	ID="RND-1_FAMILY-980";Tend="1605";Tstart="1131";shortTE="F";uid="4ed635b9-3e66-4cd8-aaa4-c51847196220"
CAJEWF010000026.1	RepeatMasker	DNA/Crypton-V	2965802	2966128	745	-	.	ID="RND-5_FAMILY-617";Tend="3037";Tstart="2701";shortTE="F";uid="197c9ce9-298e-4994-9718-a4c190818fb0"
CAJEWF010000026.1	RepeatMasker	DNA/TcMar-Tc1	3346643	3347856	8489	-	.	ID="RND-6_FAMILY-150";Tend="4194";Tstart="3008";shortTE="F";uid="67dccf86-44d6-4b29-ae76-b252fd27c33c"
CAJEWF010000026.1	RepeatMasker	DNA	509796	510298	4142	-	.	ID="DNA-1_BTA";Tend="504";Tstart="1";shortTE="F";uid="067263c2-3ee1-43c6-b4e4-f7403c62a71f"
CAJEWF010000026.1	RepeatMasker	DNA	6394597	6394773	1374	-	.	ID="RND-1_FAMILY-979";Tend="1104";Tstart="936";shortTE="F";uid="59ce1874-13cc-4ab5-bc56-e40d26b76583"
CAJEWF010000026.1	RepeatMasker	DNA	2689185	2689682	3236	-	.	ID="RND-6_FAMILY-4983";Tend="1488";Tstart="1010";shortTE="F";uid="390e5c18-e6ee-42c9-969a-450c91b56d5f"
CAJEWF010000026.1	RepeatMasker	DNA/PIF-Spy	1927501	1927879	2265	-	.	ID="ISL2EU-N2_BTA";Tend="411";Tstart="40";shortTE="F";uid="8ea77a25-8f92-4cb1-b549-94e695deba3f"
CAJEWF010000026.1	RepeatMasker	DNA/PIF-Spy	3162975	3163471	2905	-	.	ID="RND-6_FAMILY-3126";Tend="2541";Tstart="2051";shortTE="F";uid="41c86bbb-bfab-4091-a778-4227ddedcd91"
CAJEWF010000026.1	RepeatMasker	DNA	4410988	4411173	794	-	.	ID="RND-5_FAMILY-398";Tend="4139";Tstart="3955";shortTE="F";uid="3764da2b-6d3f-483e-bec2-d277ac40430f"
CAJEWF010000026.1	RepeatMasker	DNA/TcMar-Tigger	1984221	1984443	884	-	.	ID="RND-6_FAMILY-2653";Tend="1555";Tstart="1333";shortTE="F";uid="616f5dec-f29b-4f67-8e23-3148a649b36d"
CAJEWF010000026.1	RepeatMasker	DNA/PIF-Spy	4636746	4637652	4645	-	.	ID="ISL2EU-2N1_BTA";Tend="929";Tstart="1";shortTE="F";uid="98fd61e0-ea20-4b1a-ab9c-340c24739848"
CAJEWF010000026.1	RepeatMasker	RC/Helitron	187101	187604	1017	-	.	ID="HELITRON-4_HBUR";Tend="1420";Tstart="916";shortTE="F";uid="4382dbbc-8441-42e0-a0b6-3b887e5bac81"
CAJEWF010000026.1	RepeatMasker	LINE/I-Jockey	5068409	5068721	1162	-	.	ID="JOCKEY-6_BTA";Tend="5174";Tstart="4848";shortTE="F";uid="c74d8220-4902-46d3-8d84-e13c1556cc36"
CAJEWF010000026.1	RepeatMasker	LINE/RTE-BovB	2506392	2506709	2113	-	.	ID="RND-1_FAMILY-722";Tend="1401";Tstart="1073";shortTE="F";uid="ffda895f-1b92-4de5-ba1c-760b537ecc9d"
CAJEWF010000026.1	RepeatMasker	DNA/Academ-1	3806791	3807301	2126	-	.	ID="RND-6_FAMILY-2108";Tend="1484";Tstart="965";shortTE="F";uid="f737a93a-4dc1-49c9-860e-aac4817062bc"
CAJEWF010000026.1	RepeatMasker	DNA/CMC-Chapaev-3	746414	746706	2205	-	.	ID="RND-6_FAMILY-649";Tend="3219";Tstart="2927";shortTE="F";uid="b6c4510c-196c-4513-a6ec-505796a44bff"
CAJEWF010000026.1	RepeatMasker	LINE/I-Jockey	3764319	3764699	2901	-	.	ID="RND-6_FAMILY-6468";Tend="1449";Tstart="1058";shortTE="F";uid="5047a9d7-2096-4e8c-a5f0-437266518501"
CAJEWF010000026.1	RepeatMasker	RC/Helitron	666345	666826	1607	-	.	ID="RND-5_FAMILY-430";Tend="1717";Tstart="1198";shortTE="F";uid="453603fc-92e9-4fbf-962e-62b20ba7c234"
CAJEWF010000026.1	RepeatMasker	DNA/CMC	3006470	3006586	603	-	.	ID="RND-1_FAMILY-93";Tend="1272";Tstart="1157";shortTE="F";uid="cb3ab577-487a-4e8a-b105-42e3e34ab1b4"
CAJEWF010000026.1	RepeatMasker	DNA/Crypton-V	2992490	2992836	855	-	.	ID="RND-5_FAMILY-617";Tend="3385";Tstart="3049";shortTE="F";uid="9cc1aa7e-7127-45cd-ac27-102cd67a9bbf"
CAJEWF010000026.1	RepeatMasker	DNA/TcMar-Tc1	1829226	1830048	3171	-	.	ID="RND-1_FAMILY-211";TEgroup="ctg_26%7CRND-1_FAMILY-211%7C1";Tend="2059";Tstart="1378";shortTE="F";uid="bbd4fd0d-c599-428a-b4d9-e08db2700da7"
CAJEWF010000026.1	RepeatMasker	LINE/R1	732288	732473	766	-	.	ID="RND-6_FAMILY-1164";Tend="2344";Tstart="2159";shortTE="F";uid="3f9e342c-bcca-42f0-9daa-d5eda3485bf3"
CAJEWF010000026.1	RepeatMasker	DNA	3101198	3101528	2025	-	.	ID="RND-5_FAMILY-3187";Tend="1302";Tstart="987";shortTE="F";uid="a3a45fc0-7386-433f-8448-c9d8d36a21d1"
CAJEWF010000026.1	RepeatMasker	DNA/hAT?	2428109	2428261	1153	-	.	ID="HAT-N6_BTA";Tend="153";Tstart="1";shortTE="F";uid="b29b7374-5167-49fe-817e-03ab35e440f8"
CAJEWF010000026.1	RepeatMasker	DNA/CMC-EnSpm	985722	985899	1258	-	.	ID="RND-6_FAMILY-1912";Tend="1115";Tstart="938";shortTE="F";uid="c145a0c0-933b-42cb-89e2-229477c9c8e2"
CAJEWF010000026.1	RepeatMasker	DNA	2117290	2117812	2004	-	.	ID="DNA-1_BTA";Tend="504";Tstart="1";shortTE="F";uid="2c7491a4-3bd2-481a-a708-80b6cae6dbc7"
CAJEWF010000026.1	RepeatMasker	Unknown	1057977	1058107	450	-	.	ID="RND-5_FAMILY-1951";Tend="1507";Tstart="1374";shortTE="F";uid="7d091a27-632d-4f25-9bcf-42586d1645dc"
CAJEWF010000026.1	RepeatMasker	DNA/PIF-Spy	2567630	2568297	5611	-	.	ID="rnd-1_family-424";Tend="1565";Tstart="843";shortTE="F";uid="3594b3a3-6664-4fce-9705-9ca8772fa5d2"
CAJEWF010000026.1	RepeatMasker	Unknown	6083493	6083743	971	-	.	ID="RND-1_FAMILY-538";Tend="1097";Tstart="853";shortTE="F";uid="d0d2491f-c707-46a9-8e70-8792c5327fdf"
CAJEWF010000026.1	RepeatMasker	LTR/Gypsy	5783968	5784715	5623	-	.	ID="RND-1_FAMILY-808";Tend="1680";Tstart="928";shortTE="F";uid="e577e95e-3dac-47b0-9cc4-74b895170357"
CAJEWF010000026.1	RepeatMasker	Unknown	1880170	1881441	6611	-	.	ID="RND-1_FAMILY-970";Tend="2341";Tstart="1050";shortTE="F";uid="8b122495-8701-478c-94cc-4ee3d2502881"
CAJEWF010000026.1	RepeatMasker	Unknown	4777378	4777516	1041	-	.	ID="RND-1_FAMILY-27";Tend="1048";Tstart="910";shortTE="F";uid="22e34fa8-f17a-4d48-83a3-3a56ba3b56f9"
CAJEWF010000026.1	RepeatMasker	DNA/TcMar-Tc1	2688869	2689182	1649	-	.	ID="MARINER-N3_BTA";Tend="506";Tstart="189";shortTE="F";uid="b8d1e8c7-f49d-41ce-969d-256cf28db307"
CAJEWF010000026.1	RepeatMasker	DNA	1160029	1160372	916	-	.	ID="rnd-6_family-11069";Tend="1034";Tstart="904";shortTE="F";uid="3a37106d-94ab-4a85-81c9-bc4dc694d84e"
CAJEWF010000026.1	RepeatMasker	DNA/CMC-EnSpm	531414	531564	1027	-	.	ID="RND-6_FAMILY-10965";Tend="1068";Tstart="928";shortTE="F";uid="543d2145-c1ba-4138-a9ae-d23d0d5bd5ba"
CAJEWF010000026.1	RepeatMasker	RC/Helitron	2239223	2239395	688	-	.	ID="RND-6_FAMILY-1315";Tend="1211";Tstart="1027";shortTE="F";uid="56cc5123-3602-469c-9878-1b45d14f315d"
CAJEWF010000026.1	RepeatMasker	Unknown	4813420	4813708	2068	-	.	ID="RND-4_FAMILY-29";Tend="1913";Tstart="1632";shortTE="F";uid="0f035a21-b0fb-4e41-a748-383d811ba2a6"
CAJEWF010000026.1	RepeatMasker	Unknown	3490312	3490665	2464	-	.	ID="RND-5_FAMILY-914";Tend="1318";Tstart="967";shortTE="F";uid="a1a09a44-3db0-42d2-a804-1ceadf7682ca"
CAJEWF010000026.1	RepeatMasker	DNA/TcMar-Tc1	4248379	4249582	7699	-	.	ID="MARINER-N2_BTA";Tend="1202";Tstart="1";shortTE="F";uid="a04ab126-7808-4fbf-b266-eeb7919a215d"
CAJEWF010000026.1	RepeatMasker	LTR/Gypsy	5866145	5866374	456	-	.	ID="GYPSY-9_BTA-I";Tend="694";Tstart="465";shortTE="F";uid="f3a44305-9399-40aa-9338-7bbfca6ae637"
CAJEWF010000026.1	RepeatMasker	LTR/Gypsy	3848287	3848424	534	-	.	ID="GYPSY-15_BTA-LTR";Tend="2159";Tstart="2024";shortTE="F";uid="1fa35340-7a62-4ef3-a5ab-ad8ca95f2b70"
CAJEWF010000026.1	RepeatMasker	DNA/Kolobok	4397440	4397561	947	-	.	ID="RND-1_FAMILY-789";Tend="543";Tstart="422";shortTE="F";uid="300c4890-471a-468e-92c6-c57eae65850d"
CAJEWF010000026.1	RepeatMasker	DNA/TcMar-Tc4	3860565	3861416	4127	-	.	ID="RND-1_FAMILY-764";Tend="2392";Tstart="758";shortTE="F";uid="457c249f-571e-4e65-8ca4-d5db33e6bbcf"
CAJEWF010000026.1	RepeatMasker	RC/Helitron	2470598	2471485	4876	-	.	ID="RND-1_FAMILY-803";Tend="1812";Tstart="860";shortTE="F";uid="bd6e6e1b-3940-4307-8ee4-d1518c6068b5"
CAJEWF010000026.1	RepeatMasker	DNA/CMC	5941204	5941349	459	-	.	ID="RND-5_FAMILY-881";Tend="1227";Tstart="1081";shortTE="F";uid="7490bbe6-e32a-4ba0-a68e-2fbe3ee0d972"
CAJEWF010000026.1	RepeatMasker	DNA/hAT-hATm	157609	158737	8592	-	.	ID="RND-6_FAMILY-6366";Tend="3818";Tstart="2698";shortTE="F";uid="49b29245-b473-48f7-af49-1204683ada97"
CAJEWF010000026.1	RepeatMasker	DNA	5151410	5151575	1427	-	.	ID="DNA-1_BTA";Tend="166";Tstart="1";shortTE="F";uid="0e7dea7d-e7cd-4335-a2c6-21409612f014"
CAJEWF010000026.1	RepeatMasker	DNA/PIF-Spy	4142846	4143968	6498	-	.	ID="ISL2EU-6N1_BTA";Tend="1135";Tstart="5";shortTE="F";uid="2237bb1c-2bc5-4ca5-abf2-aea2b8471963"
CAJEWF010000026.1	RepeatMasker	DNA/CMC-Chapaev	1401643	1402794	4591	-	.	ID="RND-6_FAMILY-3139";Tend="1858";Tstart="727";shortTE="F";uid="29256ce8-db96-43ec-9664-73447378846a"
CAJEWF010000026.1	RepeatMasker	DNA/PIF-Spy	3934230	3934454	630	-	.	ID="RND-4_FAMILY-883";Tend="1751";Tstart="1517";shortTE="F";uid="2f08220e-2ebc-46b6-b0b7-c37750162feb"
CAJEWF010000026.1	RepeatMasker	DNA/TcMar-Tc1	2549140	2549334	1174	-	.	ID="rnd-6_family-7465";Tend="1672";Tstart="1499";shortTE="F";uid="7ffab9e3-c987-4772-b398-fae0f052ed6f"
CAJEWF010000026.1	RepeatMasker	DNA/Maverick	2775649	2780393	47998	-	.	ID="rnd-1_family-793";Tend="6421";Tstart="346";shortTE="F";uid="2c2e1f32-4fe5-4d9c-886b-9f027410dade"
CAJEWF010000026.1	RepeatMasker	DNA	2796394	2796897	4239	-	.	ID="DNA-1_BTA";Tend="504";Tstart="1";shortTE="F";uid="3cd26291-4c70-48c1-aae7-1b351bf19f79"
CAJEWF010000026.1	RepeatMasker	DNA/Crypton-V	281022	282623	11455	-	.	ID="RND-5_FAMILY-228";Tend="5018";Tstart="3547";shortTE="F";uid="6e673457-d808-4390-beb7-f75c5a1ebb42"
CAJEWF010000026.1	RepeatMasker	Unknown	3782857	3783340	4050	-	.	ID="RND-1_FAMILY-399";Tend="1384";Tstart="900";shortTE="F";uid="aa7020ed-079e-4cc2-bb95-154f0feff45f"
CAJEWF010000026.1	RepeatMasker	Unknown	3584857	3585174	830	-	.	ID="RND-4_FAMILY-21";TEgroup="ctg_26%7CRND-4_FAMILY-21%7C4";Tend="1399";Tstart="960";shortTE="F";uid="0ed073ec-d413-4d68-826e-f7762a550e90"
CAJEWF010000026.1	RepeatMasker	DNA/PIF-Spy	4069254	4070477	2328	-	.	ID="ISL2EU-N2_BTA";TEgroup="ctg_26%7CISL2EU-N2_BTA%7C4";Tend="871";Tstart="1";shortTE="F";uid="ccecc788-d0cd-43a0-95bd-9c8d3131d9b9"
CAJEWF010000026.1	RepeatMasker	LTR/Gypsy	2566390	2567391	8333	-	.	ID="RND-1_FAMILY-808";Tend="1820";Tstart="812";shortTE="F";uid="eed4e955-6a06-4db0-b5dd-6740b29a40c1"
CAJEWF010000026.1	RepeatMasker	DNA/PIF-Spy	5454612	5455020	1674	-	.	ID="RND-5_FAMILY-1562";Tend="1638";Tstart="1235";shortTE="F";uid="ed49a76d-cc0a-4fd1-a6f3-a51fe1f039ad"
CAJEWF010000026.1	RepeatMasker	LTR/Gypsy	5800022	5800154	622	-	.	ID="RND-5_FAMILY-2940";Tend="687";Tstart="552";shortTE="F";uid="e9fea149-807c-40be-a694-15dd7b1a2f83"
CAJEWF010000026.1	RepeatMasker	DNA/CMC-EnSpm	4282962	4283398	1389	-	.	ID="ENSPM-1N1_BTA";TEgroup="ctg_26%7CENSPM-1N1_BTA%7C1";Tend="2346";Tstart="1816";shortTE="F";uid="aae3a459-575f-424e-9b77-4c10f04578c4"
CAJEWF010000026.1	RepeatMasker	DNA/Kolobok	5177484	5177846	1190	-	.	ID="KOLOBOK-N2_BTA";Tend="441";Tstart="65";shortTE="F";uid="984d4dce-b44f-41bb-91c7-9600e0826856"
CAJEWF010000026.1	RepeatMasker	Unknown	4393784	4393918	1010	-	.	ID="RND-1_FAMILY-843";Tend="1367";Tstart="1234";shortTE="F";uid="fdca3b09-b6d1-455d-8415-4c478d356fb0"
CAJEWF010000026.1	RepeatMasker	Unknown	4652130	4652461	1980	-	.	ID="RND-1_FAMILY-377";Tend="1290";Tstart="969";shortTE="F";uid="3febfc71-a8bb-43ce-bdcb-8d6e41fc3186"
CAJEWF010000026.1	RepeatMasker	Unknown	5477519	5477702	656	-	.	ID="RND-1_FAMILY-908";Tend="1109";Tstart="924";shortTE="F";uid="da234f54-57b8-41f9-b29f-aef819939e81"
CAJEWF010000026.1	RepeatMasker	DNA	4164799	4164963	1303	-	.	ID="RND-1_FAMILY-626";Tend="1553";Tstart="1390";shortTE="F";uid="160656e5-9336-449a-90b1-d561904c0c18"
CAJEWF010000026.1	RepeatMasker	DNA	6436572	6438531	14027	-	.	ID="DNA-3_BTA";Tend="1977";Tstart="1";shortTE="F";uid="2760dcf2-bedf-44d6-be95-38c89471547e"
CAJEWF010000026.1	RepeatMasker	DNA/PIF-Spy	1895451	1896970	13124	-	.	ID="RND-5_FAMILY-3137";Tend="3354";Tstart="1831";shortTE="F";uid="927a677a-90ae-41ce-872b-acd92d1336b5"
CAJEWF010000026.1	RepeatMasker	DNA/TcMar-Tc1	1499794	1500265	2284	-	.	ID="MARINER-N2_BTA";TEgroup="ctg_26%7CMARINER-N2_BTA%7C1";Tend="586";Tstart="18";shortTE="F";uid="1e0eda8e-c770-414a-9830-9dc92f829f0a"
CAJEWF010000026.1	RepeatMasker	DNA/TcMar-Tc1	4382631	4383779	5175	-	.	ID="RND-1_FAMILY-211";Tend="2052";Tstart="830";shortTE="F";uid="2e543a80-83f2-4cdc-aeee-8f1430956984"
CAJEWF010000026.1	RepeatMasker	DNA/TcMar-Fot1	6240098	6240402	1165	-	.	ID="RND-6_FAMILY-10758";Tend="1554";Tstart="1262";shortTE="F";uid="7331cb8e-ff0a-47b2-88fc-ae1f87b51d98"
CAJEWF010000026.1	RepeatMasker	Unknown	4910001	4910258	1819	-	.	ID="RND-4_FAMILY-59";Tend="1122";Tstart="877";shortTE="F";uid="cf39a818-e905-4162-b480-0a76816c2abc"
CAJEWF010000026.1	RepeatMasker	Unknown	2830432	2830558	919	-	.	ID="RND-6_FAMILY-1211";Tend="1087";Tstart="961";shortTE="F";uid="c4df9007-4bf1-4e12-9d2f-6353eb89bd3f"
CAJEWF010000026.1	RepeatMasker	DNA/Kolobok	5854236	5854548	2488	-	.	ID="RND-6_FAMILY-4419";Tend="1212";Tstart="900";shortTE="F";uid="af215ad8-e485-426a-8923-52a2dd4a7159"
CAJEWF010000026.1	RepeatMasker	Unknown	3696326	3697847	410	-	.	ID="RND-6_FAMILY-5984";TEgroup="ctg_26%7CRND-6_FAMILY-5984%7C1";Tend="3074";Tstart="1379";shortTE="F";uid="a6c2875e-0f03-4d8d-8450-18d3c1e7512a"
CAJEWF010000026.1	RepeatMasker	DNA/hAT-hAT5	2902976	2904028	8173	-	.	ID="RND-1_FAMILY-772";Tend="1607";Tstart="560";shortTE="F";uid="8f730fab-1196-4bcf-95fa-2f6811a591bc"
CAJEWF010000026.1	RepeatMasker	Unknown	4225314	4226888	6324	-	.	ID="RND-6_FAMILY-5206";Tend="2491";Tstart="835";shortTE="F";uid="ff569213-01aa-4d7e-a7f4-13de0baaec7a"
CAJEWF010000026.1	RepeatMasker	Unknown	6720468	6721078	5444	-	.	ID="RND-1_FAMILY-454";Tend="1525";Tstart="916";shortTE="F";uid="8afcd1f1-8665-446f-b87d-986155a868b1"
CAJEWF010000026.1	RepeatMasker	Unknown	5267486	5267841	1601	-	.	ID="RND-5_FAMILY-748";Tend="1347";Tstart="998";shortTE="F";uid="ae2d3b31-1bba-4f46-a6f8-e1c918535be5"
CAJEWF010000026.1	RepeatMasker	DNA	4229004	4229263	1151	-	.	ID="DNA-5_BTA";Tend="255";Tstart="4";shortTE="F";uid="3da329ba-4d27-4b8b-b20c-c7521a06efe7"
CAJEWF010000026.1	RepeatMasker	LTR/Pao	187729	187864	1110	-	.	ID="RND-6_FAMILY-9194";Tend="553";Tstart="416";shortTE="F";uid="84450c41-c6d2-4c54-afae-85bf79e57453"
CAJEWF010000026.1	RepeatMasker	DNA/CMC-EnSpm	687098	687234	412	-	.	ID="RND-5_FAMILY-1821";Tend="734";Tstart="610";shortTE="F";uid="ea9a7a39-6dec-4476-ac09-8c368875adf1"
CAJEWF010000026.1	RepeatMasker	DNA/PIF-Spy	3757501	3757931	523	-	.	ID="RND-6_FAMILY-1755";Tend="1198";Tstart="774";shortTE="F";uid="d9df2abc-3457-4f3a-9f83-ea880d5e9ac7"
CAJEWF010000026.1	RepeatMasker	Unknown	1485999	1486136	505	-	.	ID="RND-4_FAMILY-1071";Tend="1068";Tstart="888";shortTE="F";uid="e8df73df-4f00-467b-83da-c08778bcc1a1"
CAJEWF010000026.1	RepeatMasker	DNA/hAT?	2130173	2130513	2081	-	.	ID="RND-5_FAMILY-1268";Tend="1176";Tstart="848";shortTE="F";uid="7aa48982-c1c8-4fa2-991a-a62e359c5abd"
CAJEWF010000026.1	RepeatMasker	LINE/L2	915973	916237	2229	-	.	ID="RND-1_FAMILY-164";Tend="1177";Tstart="913";shortTE="F";uid="8aa11112-580c-4e92-b6b4-b5f9267a9cf9"
CAJEWF010000026.1	RepeatMasker	LTR/Gypsy	894155	894392	1613	-	.	ID="RND-6_FAMILY-417";Tend="1398";Tstart="1163";shortTE="F";uid="342aaee9-d06b-4e79-aa0c-32a9c3d181ef"
CAJEWF010000026.1	RepeatMasker	Unknown	5115569	5115908	400	-	.	ID="RND-5_FAMILY-848";Tend="1745";Tstart="1415";shortTE="F";uid="9e34804c-a17c-4095-aae3-4500cbcda26b"
CAJEWF010000026.1	RepeatMasker	DNA/PIF-Spy	4891627	4892747	8878	-	.	ID="ISL2EU-6N1_BTA";Tend="1139";Tstart="1";shortTE="F";uid="7773e9bd-936f-40e0-9e74-ac2caf03d3cc"
CAJEWF010000026.1	RepeatMasker	DNA/Crypton-V	6300398	6300795	853	-	.	ID="RND-6_FAMILY-11201";Tend="3986";Tstart="3616";shortTE="F";uid="501339a4-990c-4684-afc4-38c087a16323"
CAJEWF010000026.1	RepeatMasker	DNA/CMC	502867	503122	1882	-	.	ID="RND-1_FAMILY-81";Tend="1249";Tstart="948";shortTE="F";uid="198f77ae-6d49-421f-ade1-6c2d7251e7c9"
CAJEWF010000026.1	RepeatMasker	Unknown	5639244	5639953	2467	-	.	ID="RND-5_FAMILY-3575";TEgroup="ctg_26%7CRND-5_FAMILY-3575%7C4";Tend="2148";Tstart="1212";shortTE="F";uid="bf6c8e4d-a9be-4115-9dda-acf6712ddf8c"
CAJEWF010000026.1	RepeatMasker	DNA/Crypton-V	4377453	4378487	8360	-	.	ID="RND-5_FAMILY-617";Tend="1822";Tstart="779";shortTE="F";uid="5cd281dc-08cd-42af-b97e-4d398eb753ea"
CAJEWF010000026.1	RepeatMasker	DNA	5118554	5118784	1091	-	.	ID="RND-5_FAMILY-398";Tend="4199";Tstart="3965";shortTE="F";uid="f17ccb27-3567-4208-86be-8c3d942b1c54"
CAJEWF010000026.1	RepeatMasker	LINE/I-Jockey	2713781	2714189	548	-	.	ID="JOCKEY-9_BTA";Tend="3534";Tstart="3120";shortTE="F";uid="41b4c500-0c25-4ef9-b10c-45f945239e16"
CAJEWF010000026.1	RepeatMasker	Unknown	631560	631662	510	-	.	ID="RND-1_FAMILY-27";Tend="1052";Tstart="952";shortTE="F";uid="a5009c78-4400-4ef4-b32d-1ce5e5ef0e8b"
CAJEWF010000026.1	RepeatMasker	Unknown	1448041	1448788	3118	-	.	ID="RND-6_FAMILY-783";Tend="1637";Tstart="884";shortTE="F";uid="f1e453eb-6990-4fb6-b3a2-4275e48c79f4"
CAJEWF010000026.1	RepeatMasker	RC/Helitron	5762025	5762560	3830	-	.	ID="RND-5_FAMILY-1005";Tend="1393";Tstart="854";shortTE="F";uid="d93b9fe7-e976-411e-8996-cee70558be92"
CAJEWF010000026.1	RepeatMasker	DNA/Academ-1	3797737	3798479	3035	-	.	ID="RND-6_FAMILY-11818";Tend="1945";Tstart="1200";shortTE="F";uid="fa238673-bc9f-494d-a3e1-ba5a8ba4ecad"
CAJEWF010000026.1	RepeatMasker	DNA/PIF-Spy	3592283	3593477	8722	-	.	ID="RND-6_FAMILY-3239";TEgroup="ctg_26%7CRND-6_FAMILY-3239%7C1";Tend="3796";Tstart="2264";shortTE="F";uid="7d8a68db-c698-4366-ab92-31d60524c9fe"
CAJEWF010000026.1	RepeatMasker	LINE/Dong-R4	4226888	4227254	1508	-	.	ID="RND-6_FAMILY-429";Tend="1190";Tstart="836";shortTE="F";uid="44c4f111-1eee-49fc-b24e-4932eae12c7a"
CAJEWF010000026.1	RepeatMasker	RC/Helitron	4059230	4059380	460	-	.	ID="HELITRON-1N1B_BTA";Tend="322";Tstart="172";shortTE="F";uid="e0f7ad4b-1303-4d1d-bc4f-c38eb7979732"
CAJEWF010000026.1	RepeatMasker	DNA/TcMar-Tc1	4183382	4184161	3187	-	.	ID="rnd-6_family-7465";Tend="1673";Tstart="269";shortTE="F";uid="fd7abc69-c95c-4560-b301-e87889d14f0f"
CAJEWF010000026.1	RepeatMasker	DNA/TcMar-Tc1	4340097	4341213	1867	-	.	ID="MARINER-N1_BTA";TEgroup="ctg_26%7CMARINER-N1_BTA%7C7";Tend="998";Tstart="250";shortTE="F";uid="c223b11c-7a19-4a51-8898-08f5d33f6b90"
CAJEWF010000026.1	RepeatMasker	DNA/Kolobok	1387736	1387860	523	-	.	ID="RND-1_FAMILY-517";TEgroup="ctg_26%7CRND-1_FAMILY-517%7C1";Tend="6036";Tstart="5965";shortTE="T";uid="98fa2954-fa93-4afa-b76f-dc919a263bf6"
CAJEWF010000026.1	RepeatMasker	DNA/Crypton-V	6644519	6646957	17789	-	.	ID="CRYPTONV-N1_BTA";Tend="2423";Tstart="1";shortTE="F";uid="59052fb5-954a-47eb-bc66-907e65516e85"
CAJEWF010000026.1	RepeatMasker	Unknown	3604173	3604570	2706	-	.	ID="RND-6_FAMILY-1954";Tend="1343";Tstart="947";shortTE="F";uid="4898e7cc-937b-4605-9e6f-ef36e0a5f92d"
CAJEWF010000026.1	RepeatMasker	DNA/hAT-Tip100	1622004	1622217	1014	-	.	ID="RND-6_FAMILY-2154";Tend="1107";Tstart="894";shortTE="F";uid="363adef1-56e5-4aba-b9c3-49f52d2b5777"
CAJEWF010000026.1	RepeatMasker	LINE/L2	376222	378450	16253	-	.	ID="RND-1_FAMILY-520";Tend="5081";Tstart="2901";shortTE="F";uid="00b3f498-3e38-4850-a32f-b6ee09a160f0"
CAJEWF010000026.1	RepeatMasker	Unknown	2793072	2793466	2350	-	.	ID="RND-5_FAMILY-848";Tend="1652";Tstart="1258";shortTE="F";uid="7007b1eb-fa10-4fe8-b43b-7768b9d0b9df"
CAJEWF010000026.1	RepeatMasker	DNA	560902	561406	2093	-	.	ID="RND-4_FAMILY-211";Tend="1105";Tstart="527";shortTE="F";uid="24bc3b03-a145-42a5-8059-b38fd68f3cb3"
CAJEWF010000026.1	RepeatMasker	Unknown	4053862	4054795	6823	-	.	ID="RND-5_FAMILY-159";Tend="1836";Tstart="893";shortTE="F";uid="c031a3d3-19b8-477b-b78b-93f8794629d7"
CAJEWF010000026.1	RepeatMasker	LTR/Gypsy	6674020	6674151	898	-	.	ID="RND-6_FAMILY-1649";Tend="1402";Tstart="1272";shortTE="F";uid="ad0c8d0e-2986-45f9-ac98-44192b0558d0"
CAJEWF010000026.1	RepeatMasker	Unknown	6629405	6629812	862	-	.	ID="RND-5_FAMILY-4249";TEgroup="ctg_26%7CRND-5_FAMILY-4249%7C2";Tend="1287";Tstart="992";shortTE="F";uid="3e3847c1-03ac-46a9-b265-691bbe56bacf"
CAJEWF010000026.1	RepeatMasker	LTR/Gypsy	565634	565891	1850	-	.	ID="RND-6_FAMILY-1646";Tend="1502";Tstart="1245";shortTE="F";uid="83b255a5-160f-4885-ad3a-735a3f2de5af"
CAJEWF010000026.1	RepeatMasker	LINE/Penelope	3375771	3376121	1135	-	.	ID="RND-1_FAMILY-414";TEgroup="ctg_26%7CRND-1_FAMILY-414%7C1";Tend="1725";Tstart="1524";shortTE="F";uid="4690a569-f239-4f65-af5d-06aa2c062af8"
CAJEWF010000026.1	RepeatMasker	DNA	54911	55429	3959	-	.	ID="DNA-1_BTA";Tend="504";Tstart="1";shortTE="F";uid="be57b469-f295-44f1-bfe8-7ad88a73150e"
CAJEWF010000026.1	RepeatMasker	DNA	729632	729763	987	-	.	ID="RND-6_FAMILY-11069";Tend="1032";Tstart="901";shortTE="F";uid="76eb16fe-ccc8-4995-bb15-9955fdccf864"
CAJEWF010000026.1	RepeatMasker	DNA/CMC-EnSpm	661707	661830	754	-	.	ID="RND-6_FAMILY-6392";Tend="824";Tstart="701";shortTE="F";uid="d3792d96-0db7-45c6-bf61-3c9e54a00208"
CAJEWF010000026.1	RepeatMasker	RC/Helitron	453618	453732	607	-	.	ID="RND-4_FAMILY-1349";Tend="1981";Tstart="1864";shortTE="F";uid="0e518f0b-a82a-4ee8-9602-7b4c4431bbb0"
CAJEWF010000026.1	RepeatMasker	DNA/Crypton-V	3847164	3848103	6721	-	.	ID="CRYPTONV-N2_BTA";Tend="956";Tstart="14";shortTE="F";uid="a6bdbffd-6055-4b39-b5e2-00bcf79cc3a0"
CAJEWF010000026.1	RepeatMasker	LINE/I	5101319	5101608	1034	-	.	ID="RND-6_FAMILY-4328";Tend="871";Tstart="566";shortTE="F";uid="d3f0da3a-53c4-40cc-a73a-10d5ba4e5be4"
CAJEWF010000026.1	RepeatMasker	DNA	6058149	6058439	2107	-	.	ID="RND-5_FAMILY-852";Tend="1420";Tstart="1132";shortTE="F";uid="6ec6c19a-2251-4beb-b6b2-d5ed6cb886ae"
CAJEWF010000026.1	RepeatMasker	DNA/hAT-Tip100	422647	422839	3564	-	.	ID="RND-6_FAMILY-5163";Tend="1616";Tstart="366";shortTE="F";uid="24a33d68-0027-4bdc-9521-f6751310fb84"
CAJEWF010000026.1	RepeatMasker	DNA/TcMar-Tc1	3341926	3342369	3003	-	.	ID="RND-5_FAMILY-1217";Tend="1338";Tstart="901";shortTE="F";uid="8f858e79-c450-4d8e-895e-a683222da0ab"
CAJEWF010000026.1	RepeatMasker	DNA/Maverick	5651430	5652561	8507	-	.	ID="RND-1_FAMILY-183";Tend="1925";Tstart="830";shortTE="F";uid="2060d037-ee75-49e5-a2b4-8295af318119"
CAJEWF010000026.1	RepeatMasker	LTR/Gypsy	560288	560532	1800	-	.	ID="RND-5_FAMILY-1051";Tend="1453";Tstart="1209";shortTE="F";uid="e1556c9c-9cde-4c1d-9908-a3e2c855287e"
CAJEWF010000026.1	RepeatMasker	Unknown	3638896	3639890	8520	-	.	ID="RND-1_FAMILY-614";Tend="1883";Tstart="887";shortTE="F";uid="7720d6ff-48d5-4e0c-bae0-117a37603392"
CAJEWF010000026.1	RepeatMasker	Unknown	6073538	6073721	625	-	.	ID="RND-6_FAMILY-8210";Tend="1388";Tstart="1217";shortTE="F";uid="7e550178-7517-4cfa-ae36-0f9bfd9f1c8e"
CAJEWF010000026.1	RepeatMasker	DNA/hAT-hAT5	2595993	2596271	1754	-	.	ID="RND-5_FAMILY-1384";Tend="1178";Tstart="899";shortTE="F";uid="d8fb3ee5-3209-4b94-9a74-2820312e7d13"
CAJEWF010000026.1	RepeatMasker	DNA	6211021	6211322	956	-	.	ID="RND-5_FAMILY-630";Tend="678";Tstart="375";shortTE="F";uid="400f4d29-5aaf-41c6-80ba-cc1cc93c329a"
CAJEWF010000026.1	RepeatMasker	DNA/Sola-2	3477497	3482173	37821	-	.	ID="RND-1_FAMILY-975";Tend="5450";Tstart="771";shortTE="F";uid="dc10f047-70c2-47c2-ae16-d8da76da1a0c"
CAJEWF010000026.1	RepeatMasker	RC/Helitron	4518147	4518334	894	-	.	ID="RND-6_FAMILY-631";Tend="951";Tstart="761";shortTE="F";uid="40d47bba-aee3-4b19-a06a-3c1cf6817056"
CAJEWF010000026.1	RepeatMasker	Unknown	768245	768612	833	-	.	ID="RND-4_FAMILY-315";Tend="1334";Tstart="961";shortTE="F";uid="b9a97040-850e-49ba-a563-49902e4680f5"
CAJEWF010000026.1	RepeatMasker	LINE/I	945465	948269	19699	-	.	ID="I-8_BTA";Tend="6240";Tstart="3439";shortTE="F";uid="36b2ac67-ee33-45fd-966c-0b9e000afe53"
CAJEWF010000026.1	RepeatMasker	DNA/hAT-hATm	2120009	2121027	2821	-	.	ID="HAT-N3_BTA";TEgroup="ctg_26%7CHAT-N3_BTA%7C1";Tend="1933";Tstart="1";shortTE="F";uid="8d5de9d7-1807-4a23-8375-36a67addaee9"
CAJEWF010000026.1	RepeatMasker	Unknown	2733187	2733498	2126	-	.	ID="RND-1_FAMILY-510";Tend="1600";Tstart="1279";shortTE="F";uid="14fa264f-9b2a-41c2-a063-2b470429f76c"
CAJEWF010000026.1	RepeatMasker	DNA/PIF-Spy	2899198	2899748	2741	-	.	ID="ISL2EU-N2_BTA";Tend="1207";Tstart="654";shortTE="F";uid="e2655981-3eb0-41f5-b9a2-e61b8999019e"
CAJEWF010000026.1	RepeatMasker	DNA/Sola-2	5892406	5896657	15504	-	.	ID="RND-1_FAMILY-975";TEgroup="ctg_26%7CRND-1_FAMILY-975%7C1";Tend="5458";Tstart="774";shortTE="F";uid="81b0fd9e-837c-48cd-97ce-d6657640fffc"
CAJEWF010000026.1	RepeatMasker	Unknown	1282920	1283458	3253	-	.	ID="RND-4_FAMILY-243";Tend="1494";Tstart="949";shortTE="F";uid="9cc59085-9c13-4d83-b05f-2b28cac06daa"
CAJEWF010000026.1	RepeatMasker	LTR/Gypsy	556492	556642	666	-	.	ID="RND-6_FAMILY-417";Tend="1187";Tstart="986";shortTE="F";uid="25b37e48-6bb5-4fb0-ac03-ae6594d2b7ce"
CAJEWF010000026.1	RepeatMasker	DNA	5873724	5873973	1461	-	.	ID="DNA-5_BTA";Tend="255";Tstart="1";shortTE="F";uid="380ea805-26c6-424e-a91f-0d546f488fab"
CAJEWF010000026.1	RepeatMasker	Unknown	519962	520241	1576	-	.	ID="RND-5_FAMILY-38";Tend="1225";Tstart="957";shortTE="F";uid="5bf2571e-f744-445b-af66-5cb67b8d5c2c"
CAJEWF010000026.1	RepeatMasker	DNA	2677450	2677636	884	-	.	ID="RND-1_FAMILY-769";Tend="4254";Tstart="4058";shortTE="F";uid="0cd23353-d99c-4f02-966e-1539c13d79f0"
CAJEWF010000026.1	RepeatMasker	DNA/TcMar-Tc1	2690860	2691081	662	-	.	ID="MARINER-N2_BTA";Tend="205";Tstart="1";shortTE="F";uid="25e0feda-fc82-4f94-8b88-c53e06104292"
CAJEWF010000026.1	RepeatMasker	DNA/PIF-Spy	5947205	5948251	7790	-	.	ID="RND-5_FAMILY-878";Tend="1900";Tstart="801";shortTE="F";uid="77e3cdb4-6e65-4922-b7e6-d7617e1d8a93"
CAJEWF010000026.1	RepeatMasker	DNA	839262	839396	1063	-	.	ID="RND-6_FAMILY-11069";Tend="1031";Tstart="895";shortTE="F";uid="64950b88-4c56-497c-89a3-e1ec2fe17790"
CAJEWF010000026.1	RepeatMasker	Unknown	1957755	1958914	2244	-	.	ID="RND-6_FAMILY-7169";TEgroup="ctg_26%7CRND-6_FAMILY-7169%7C1";Tend="1663";Tstart="771";shortTE="F";uid="1c3a0eb7-a728-4543-ab76-6819defa3ad0"
CAJEWF010000026.1	RepeatMasker	DNA/CMC-EnSpm	4757905	4758030	676	-	.	ID="ENSPM-2_BTA";Tend="127";Tstart="2";shortTE="F";uid="e45a0e1f-890a-40e7-b91b-91de09680829"
CAJEWF010000026.1	RepeatMasker	DNA/PIF-Spy	2872344	2872793	950	-	.	ID="rnd-6_family-964";Tend="1882";Tstart="1003";shortTE="F";uid="1198a1c0-ae4e-4f3f-b497-1b59663a0221"
CAJEWF010000026.1	RepeatMasker	DNA	6012694	6012862	903	-	.	ID="RND-6_FAMILY-7505";Tend="1038";Tstart="864";shortTE="F";uid="61ddf716-fe36-4e4d-94a7-f653ec645ee6"
CAJEWF010000026.1	RepeatMasker	Unknown	3199144	3199470	2380	-	.	ID="RND-1_FAMILY-908";Tend="1720";Tstart="1381";shortTE="F";uid="31479385-ad65-45f7-be19-5212ba7a4ca8"
CAJEWF010000026.1	RepeatMasker	RC/Helitron	253130	259148	44054	-	.	ID="RND-6_FAMILY-5434";Tend="5673";Tstart="64";shortTE="F";uid="60bd0e91-995d-42ae-a9ba-3740ace5ad44"
CAJEWF010000026.1	RepeatMasker	RC/Helitron	4057269	4057870	977	-	.	ID="HELITRON-1_BTA";Tend="1153";Tstart="1";shortTE="F";uid="74f7b683-b05d-47c3-a05f-864198f68185"
CAJEWF010000026.1	RepeatMasker	LTR/Gypsy	1335133	1335254	590	-	.	ID="RND-3_FAMILY-488";Tend="1089";Tstart="972";shortTE="F";uid="a7983f30-e3ba-4266-9ac8-941f422e20a6"
CAJEWF010000026.1	RepeatMasker	DNA/hAT-Tip100	4360410	4360707	1516	-	.	ID="RND-5_FAMILY-926";Tend="1726";Tstart="1438";shortTE="F";uid="fe1517b6-59fa-40d0-b7a0-e039ea87e8c5"
CAJEWF010000026.1	RepeatMasker	Unknown	2586816	2590749	35746	-	.	ID="RND-1_FAMILY-791";Tend="4647";Tstart="719";shortTE="F";uid="272de64c-f4bf-4d12-b61d-686a1533fd28"
CAJEWF010000026.1	RepeatMasker	DNA/TcMar-Mariner	1319965	1320567	1342	-	.	ID="RND-5_FAMILY-2739";TEgroup="ctg_26%7CRND-5_FAMILY-2739%7C1";Tend="1907";Tstart="915";shortTE="F";uid="b1d4a50c-412f-4941-b017-b8c5205b0953"
CAJEWF010000026.1	RepeatMasker	Unknown	6557692	6557862	985	-	.	ID="RND-6_FAMILY-247";Tend="1056";Tstart="886";shortTE="F";uid="171dea83-8399-49fd-8e68-8a0868728735"
CAJEWF010000026.1	RepeatMasker	DNA	980434	980763	1805	-	.	ID="RND-3_FAMILY-28";Tend="1242";Tstart="896";shortTE="F";uid="61a59e7a-8a94-40d5-9866-84f692dd7e9d"
CAJEWF010000026.1	RepeatMasker	DNA/CMC-Chapaev-3	3916243	3916963	2265	-	.	ID="rnd-5_family-1701";Tend="2183";Tstart="1007";shortTE="F";uid="6bcbd693-90b1-445d-9fd7-0c8956e3dafb"
CAJEWF010000026.1	RepeatMasker	RC/Helitron	4672600	4672740	527	-	.	ID="HELITRON-1N1_BTA";Tend="847";Tstart="710";shortTE="F";uid="c6be4e88-ca1d-43b1-98e3-b81a0f8105c7"
CAJEWF010000026.1	RepeatMasker	DNA/CMC-EnSpm	1507491	1507793	1592	-	.	ID="RND-6_FAMILY-737";TEgroup="ctg_26%7CRND-6_FAMILY-737%7C1";Tend="1155";Tstart="901";shortTE="F";uid="5f1f1343-8ecc-47d8-862a-eff81d791c61"
CAJEWF010000026.1	RepeatMasker	DNA/TcMar-Tc1	5375064	5376421	2220	-	.	ID="rnd-5_family-3206";TEgroup="ctg_26%7Crnd-5_family-3206%7C9";Tend="2483";Tstart="1110";shortTE="F";uid="fb7d9d40-caf7-471d-84a4-205693621a7b"
CAJEWF010000026.1	RepeatMasker	DNA/hAT-hATm	3990225	3990485	440	-	.	ID="RND-6_FAMILY-7035";Tend="796";Tstart="525";shortTE="F";uid="a3d900e7-e957-4eb4-8ae2-cc5e7b356184"
CAJEWF010000026.1	RepeatMasker	DNA/PIF-Spy	4486035	4486661	3263	-	.	ID="ISL2EU-N2_BTA";Tend="1326";Tstart="706";shortTE="F";uid="8e3a7048-1ae5-4cc2-9909-4939aced9e1f"
CAJEWF010000026.1	RepeatMasker	DNA/TcMar-Tc4	4923696	4924137	2224	-	.	ID="RND-1_FAMILY-764";Tend="2393";Tstart="1943";shortTE="F";uid="9483a77d-6435-406c-a20d-68e73a5e4506"
CAJEWF010000026.1	RepeatMasker	DNA/TcMar-Tc1	4650251	4650608	1888	-	.	ID="MARINER-N2_BTA";Tend="345";Tstart="1";shortTE="F";uid="06fa9900-5d0b-4a4c-9f63-a16c8592b34a"
CAJEWF010000026.1	RepeatMasker	Unknown	4986082	4986250	1160	-	.	ID="RND-1_FAMILY-720";Tend="1138";Tstart="970";shortTE="F";uid="3c7b66d5-69c0-43d8-9e5c-e53a8042b91d"
CAJEWF010000026.1	RepeatMasker	DNA/PIF-Spy	3502939	3503993	5731	-	.	ID="ISL2EU-6N1_BTA";Tend="1064";Tstart="5";shortTE="F";uid="043e0b09-e555-4cc7-9289-307d8298c9eb"
CAJEWF010000026.1	RepeatMasker	DNA	819632	819744	946	-	.	ID="RND-1_FAMILY-110";Tend="1397";Tstart="1285";shortTE="F";uid="61bf44cb-0e9f-4e47-9c29-4f153516f420"
CAJEWF010000026.1	RepeatMasker	DNA/TcMar-Tc1	1462999	1463619	4385	-	.	ID="RND-1_FAMILY-211";Tend="2051";Tstart="1431";shortTE="F";uid="969c14b0-8eb1-4e98-9c24-eb26b16dc9d1"
CAJEWF010000026.1	RepeatMasker	DNA/hAT-Tip100	203887	205236	5016	-	.	ID="RND-6_FAMILY-5722";TEgroup="ctg_26%7CRND-6_FAMILY-5722%7C1";Tend="2658";Tstart="1064";shortTE="F";uid="a7bccc74-b952-4ce9-bed3-6fa763a53e69"
CAJEWF010000026.1	RepeatMasker	DNA/PIF-Spy	4946392	4948234	6293	-	.	ID="RND-5_FAMILY-3006";TEgroup="ctg_26%7CRND-5_FAMILY-3006%7C1";Tend="2757";Tstart="1503";shortTE="F";uid="0f8987d6-7a9e-4e30-b12c-7b051783454c"
CAJEWF010000026.1	RepeatMasker	LTR/Gypsy	1837183	1838206	6286	-	.	ID="RND-6_FAMILY-2451";Tend="1759";Tstart="758";shortTE="F";uid="8d1a0a9a-08f4-44e6-80dd-c1fed904770d"
CAJEWF010000026.1	RepeatMasker	DNA/CMC-EnSpm	2300756	2301230	3194	-	.	ID="RND-1_FAMILY-115";Tend="2652";Tstart="2180";shortTE="F";uid="8ee85bd6-9f06-4811-94bb-42803b6dc157"
CAJEWF010000026.1	RepeatMasker	DNA/PIF-Spy	2006835	2007554	5781	-	.	ID="ISL2EU-7N1_BTA";Tend="720";Tstart="1";shortTE="F";uid="05d1c203-51f6-4352-a1ce-9ac09dbd3754"
CAJEWF010000026.1	RepeatMasker	Unknown	3161344	3161592	1830	-	.	ID="RND-4_FAMILY-59";Tend="1125";Tstart="889";shortTE="F";uid="b9f1c33c-ffc9-42b4-be1d-14c94f93cedf"
CAJEWF010000026.1	RepeatMasker	LINE/I	1044930	1045092	863	-	.	ID="RND-6_FAMILY-27";Tend="1193";Tstart="1040";shortTE="F";uid="fe1d7fba-f55a-416e-a6fa-b306a52cfe60"
CAJEWF010000026.1	RepeatMasker	DNA/PIF-Spy	6236520	6237709	1998	-	.	ID="ISL2EU-N2_BTA";TEgroup="ctg_26%7CISL2EU-N2_BTA%7C8";Tend="979";Tstart="1";shortTE="F";uid="191fcdec-8371-453f-8580-87364af25ce9"
CAJEWF010000026.1	RepeatMasker	DNA/Sola-2	2203803	2204194	843	-	.	ID="RND-6_FAMILY-1231";Tend="2666";Tstart="2255";shortTE="F";uid="af085148-5378-476d-8fdd-5bd8d779c29e"
CAJEWF010000026.1	RepeatMasker	Unknown	2639926	2640556	5291	-	.	ID="RND-6_FAMILY-7973";Tend="1702";Tstart="1068";shortTE="F";uid="339ff962-f2e6-4510-9fd7-1764ce6eb9ba"
CAJEWF010000026.1	RepeatMasker	Unknown	2875638	2876258	4691	-	.	ID="RND-5_FAMILY-30";Tend="1514";Tstart="896";shortTE="F";uid="20736f29-0661-4cc3-9b9e-ce884b55e742"
CAJEWF010000026.1	RepeatMasker	DNA/CMC-EnSpm	520996	521411	3517	-	.	ID="ENSPM-N3_BTA";Tend="414";Tstart="1";shortTE="F";uid="e6dbbda1-def9-4769-aee7-c43f713be9f1"
CAJEWF010000026.1	RepeatMasker	DNA/CMC-EnSpm	173008	173246	476	-	.	ID="RND-6_FAMILY-6354";Tend="2648";Tstart="2389";shortTE="F";uid="33ab6187-ded1-4933-911b-b75d135dac21"
CAJEWF010000026.1	RepeatMasker	Unknown	6531104	6532374	8701	-	.	ID="RND-6_FAMILY-143";Tend="3536";Tstart="2272";shortTE="F";uid="2413be56-8c76-46e0-bd38-5b0809c3e6d0"
CAJEWF010000026.1	RepeatMasker	Unknown	3690475	3691278	6399	-	.	ID="RND-6_FAMILY-3307";Tend="1655";Tstart="816";shortTE="F";uid="861ce6b9-2476-4b31-8436-850fe9a35438"
CAJEWF010000026.1	RepeatMasker	DNA/TcMar-Tc1	5582450	5582813	2549	-	.	ID="RND-1_FAMILY-211";Tend="2053";Tstart="1692";shortTE="F";uid="5e0a98de-664e-4ba9-bf8a-fa2ec9eda366"
CAJEWF010000026.1	RepeatMasker	Unknown	6076631	6077035	3149	-	.	ID="RND-6_FAMILY-8210";Tend="1387";Tstart="983";shortTE="F";uid="78dccdc7-0d4a-42c0-9027-4babc686c547"
CAJEWF010000026.1	RepeatMasker	Unknown	2687247	2687529	1500	-	.	ID="RND-1_FAMILY-36";Tend="1211";Tstart="929";shortTE="F";uid="98500353-f4cf-4f0f-b1f0-686b87451c55"
CAJEWF010000026.1	RepeatMasker	DNA/hAT-Tip100	1225223	1225482	1329	-	.	ID="RND-5_FAMILY-3523";Tend="926";Tstart="669";shortTE="F";uid="2de6d48c-3780-4291-8386-a7570e8d6b9b"
CAJEWF010000026.1	RepeatMasker	LINE/L2	6250125	6250260	542	-	.	ID="L2-10_HMEL";Tend="2181";Tstart="2063";shortTE="F";uid="b4ef42ec-fa55-40a6-9aec-379d5d43d6c8"
CAJEWF010000026.1	RepeatMasker	DNA/PIF-Spy	4397963	4398073	749	-	.	ID="RND-6_FAMILY-1161";Tend="7252";Tstart="7144";shortTE="F";uid="9c3fd271-efb6-4b63-b6e1-d340fb9ee1ce"
CAJEWF010000026.1	RepeatMasker	DNA/CMC-Chapaev-3	876842	877961	731	-	.	ID="RND-5_FAMILY-1701";TEgroup="ctg_26%7CRND-5_FAMILY-1701%7C1";Tend="2183";Tstart="1249";shortTE="F";uid="72226ae5-8688-4c7c-8884-6872f90e9f74"
CAJEWF010000026.1	RepeatMasker	LTR/Gypsy	4395458	4395747	2240	-	.	ID="RND-5_FAMILY-27";Tend="1214";Tstart="925";shortTE="F";uid="1c66d42a-ab24-40ff-ad28-41d32c3cdafe"
CAJEWF010000026.1	RepeatMasker	Unknown	6468777	6468968	1718	-	.	ID="RND-6_FAMILY-9668";Tend="733";Tstart="542";shortTE="F";uid="19a4a754-efee-4b26-8196-24bcdd417b49"
CAJEWF010000026.1	RepeatMasker	DNA/TcMar-Tc1	3489785	3490009	921	-	.	ID="MARINER-N1_BTA";Tend="224";Tstart="1";shortTE="F";uid="89c90d48-176c-4622-8159-7b83d4de80c8"
CAJEWF010000026.1	RepeatMasker	DNA/PIF-Spy	2605450	2606876	12602	-	.	ID="RND-1_FAMILY-203";Tend="2247";Tstart="816";shortTE="F";uid="80bf61c1-dc2f-4cea-ad39-eb883ab068fd"
CAJEWF010000026.1	RepeatMasker	DNA	5033984	5034135	505	-	.	ID="RND-5_FAMILY-4858";Tend="169";Tstart="23";shortTE="F";uid="909c975a-5ce1-464f-80b3-a86ff5be4deb"
CAJEWF010000026.1	RepeatMasker	Unknown	4535731	4536559	7329	-	.	ID="RND-1_FAMILY-908";Tend="1748";Tstart="921";shortTE="F";uid="7dcdb66b-9bbe-4d60-a545-1766f0c5e787"
CAJEWF010000026.1	RepeatMasker	DNA/PIF-Spy	58041	58162	685	-	.	ID="RND-6_FAMILY-7525";Tend="1176";Tstart="1058";shortTE="F";uid="79e19a9e-d2f4-44fc-a62a-355d0a9e0f2c"
CAJEWF010000026.1	RepeatMasker	Unknown	1235032	1235297	1938	-	.	ID="RND-1_FAMILY-119";Tend="1188";Tstart="926";shortTE="F";uid="069f9d48-e32d-4742-a202-81986d29ee7a"
CAJEWF010000026.1	RepeatMasker	Unknown	1331560	1331723	671	-	.	ID="RND-2_FAMILY-63";Tend="1044";Tstart="877";shortTE="F";uid="d1d79015-c96d-4606-a706-ca93bf152b99"
CAJEWF010000026.1	RepeatMasker	DNA/Sola-2	1154800	1154955	739	-	.	ID="RND-6_FAMILY-871";Tend="1269";Tstart="1117";shortTE="F";uid="4b663313-c8c0-4aa5-9d55-1a50da20c7b6"
CAJEWF010000026.1	RepeatMasker	DNA	5356873	5356994	477	-	.	ID="DNA-1_BTA";Tend="217";Tstart="92";shortTE="F";uid="d6d84208-c5b2-450d-af45-3a2390713e0f"
CAJEWF010000026.1	RepeatMasker	DNA	6784933	6785713	12529	-	.	ID="RND-5_FAMILY-3441";Tend="6074";Tstart="5295";shortTE="F";uid="61c88e2c-904c-4ca4-bdf1-1781a8a8f740"
CAJEWF010000026.1	RepeatMasker	LINE/L1	5986509	5987508	5451	-	.	ID="RND-6_FAMILY-2381";Tend="1062";Tstart="122";shortTE="F";uid="e7d49763-33f9-462d-9a7d-6c30e5acaea2"
CAJEWF010000026.1	RepeatMasker	DNA/CMC-EnSpm	870743	871553	3481	-	.	ID="ENSPM-N3_BTA";TEgroup="ctg_26%7CENSPM-N3_BTA%7C2";Tend="414";Tstart="1";shortTE="F";uid="13e12395-fe0a-4f66-a737-48b81a008e53"
CAJEWF010000026.1	RepeatMasker	DNA/TcMar-Mariner	4385967	4386537	3609	-	.	ID="RND-1_FAMILY-703";Tend="1593";Tstart="1006";shortTE="F";uid="3579bcf4-28a1-4e32-b367-2e8b75adb34b"
CAJEWF010000026.1	RepeatMasker	Unknown	6069629	6070375	3305	-	.	ID="RND-5_FAMILY-439";Tend="1588";Tstart="872";shortTE="F";uid="2537b910-b5c5-4767-87fb-0601f7276937"
CAJEWF010000026.1	RepeatMasker	DNA/TcMar-Tc1	3342343	3342832	3025	-	.	ID="RND-6_FAMILY-2107";Tend="1519";Tstart="1042";shortTE="F";uid="24c86087-a193-4bb2-8222-1be7df04f8f1"
CAJEWF010000026.1	RepeatMasker	DNA	560532	560851	2669	-	.	ID="RND-1_FAMILY-234";Tend="1275";Tstart="965";shortTE="F";uid="3159412a-6ab9-47a8-9b96-9a2b4a89b80b"
CAJEWF010000026.1	RepeatMasker	DNA/PIF-Spy	2428889	2429028	727	-	.	ID="RND-5_FAMILY-878";Tend="1518";Tstart="1369";shortTE="F";uid="e2acd432-09f5-4245-b49f-a0e9941096ce"
CAJEWF010000026.1	RepeatMasker	RC/Helitron	4834129	4834512	1050	-	.	ID="RND-6_FAMILY-1333";Tend="1397";Tstart="1034";shortTE="F";uid="8faba709-0417-42ea-b6d5-6bf75b657402"
CAJEWF010000026.1	RepeatMasker	DNA/CMC-EnSpm	1108801	1109067	2130	-	.	ID="RND-4_FAMILY-447";Tend="1218";Tstart="953";shortTE="F";uid="f0e7a0f3-9542-47e0-a33b-4d5a1000997d"
CAJEWF010000026.1	RepeatMasker	DNA/CMC	1125391	1125672	2170	-	.	ID="RND-5_FAMILY-844";Tend="1128";Tstart="851";shortTE="F";uid="67ad7cba-dfad-4f36-9955-9548469ef720"
CAJEWF010000026.1	RepeatMasker	DNA	1501459	1501707	1239	-	.	ID="DNA-11_BTA";Tend="551";Tstart="275";shortTE="F";uid="125d3e92-9260-4048-a0b9-9c6211cd4471"
CAJEWF010000026.1	RepeatMasker	DNA	64332	64643	1197	-	.	ID="RND-4_FAMILY-4629";Tend="1235";Tstart="967";shortTE="F";uid="f8b0f8a3-a0f9-442b-a8bb-665ce16ed5ea"
CAJEWF010000026.1	RepeatMasker	Unknown	4087119	4088782	9821	-	.	ID="RND-6_FAMILY-120";TEgroup="ctg_26%7CRND-6_FAMILY-120%7C1";Tend="2357";Tstart="550";shortTE="F";uid="807c7a9b-a221-4463-96bc-4fe6db41b8e4"
CAJEWF010000026.1	RepeatMasker	DNA/TcMar-Tc1	3636924	3637397	4069	-	.	ID="RND-1_FAMILY-54";Tend="1460";Tstart="980";shortTE="F";uid="64cd017c-6b6d-4ae0-9eca-c86431db9ef7"
CAJEWF010000026.1	RepeatMasker	DNA	1124586	1124818	609	-	.	ID="dna-5_bta";Tend="238";Tstart="25";shortTE="F";uid="542cc8fe-1644-41ae-bfa7-b13af1f29ab4"
CAJEWF010000026.1	RepeatMasker	Unknown	2153874	2154042	1293	-	.	ID="RND-4_FAMILY-59";Tend="1120";Tstart="963";shortTE="F";uid="feccef1d-2ef8-4112-b780-519897de05ad"
CAJEWF010000026.1	RepeatMasker	Unknown	2923959	2924203	1167	-	.	ID="RND-6_FAMILY-2801";Tend="1529";Tstart="1289";shortTE="F";uid="1988e623-a5d9-4475-99b6-5d081ea8f1b1"
CAJEWF010000026.1	RepeatMasker	DNA	1212591	1213094	3952	-	.	ID="DNA-1_BTA";Tend="504";Tstart="1";shortTE="F";uid="3498ae7d-2d2e-40cf-92e2-7ee0f10b2ab4"
CAJEWF010000026.1	RepeatMasker	Unknown	4173839	4174070	1969	-	.	ID="RND-4_FAMILY-59";Tend="1120";Tstart="889";shortTE="F";uid="757ac06d-a16e-416a-9e4b-0fa6ada358f6"
CAJEWF010000026.1	RepeatMasker	Unknown	2083607	2083928	1932	-	.	ID="RND-1_FAMILY-585";Tend="1318";Tstart="971";shortTE="F";uid="4e8f714d-a4f6-452e-9ba0-16465c4f2866"
CAJEWF010000026.1	RepeatMasker	Unknown	6346517	6346804	2055	-	.	ID="RND-1_FAMILY-862";Tend="1643";Tstart="1359";shortTE="F";uid="476a308e-8de7-482e-baf8-b55262fa0ee6"
CAJEWF010000026.1	RepeatMasker	Unknown	922768	923120	2041	-	.	ID="RND-3_FAMILY-432";Tend="1321";Tstart="974";shortTE="F";uid="42cfffd7-da12-4a0d-a177-a916c2a082dd"
CAJEWF010000026.1	RepeatMasker	DNA/Kolobok	6084614	6085069	3477	-	.	ID="RND-6_FAMILY-6547";Tend="1102";Tstart="632";shortTE="F";uid="67d8662d-5466-4686-ba69-d228d1c292a5"
CAJEWF010000026.1	RepeatMasker	DNA/TcMar-Tc1	4138843	4139296	734	-	.	ID="MARINER-N1_BTA";Tend="997";Tstart="491";shortTE="F";uid="5ca688f3-9d35-49ae-a7be-325a999a1054"
CAJEWF010000026.1	RepeatMasker	Unknown	368177	368482	862	-	.	ID="RND-5_FAMILY-748";Tend="1641";Tstart="1301";shortTE="F";uid="35d5effd-a194-48c1-a1ad-53d2acba2f53"
CAJEWF010000026.1	RepeatMasker	DNA/PIF-Spy	3445650	3446048	2208	-	.	ID="RND-5_FAMILY-878";Tend="1198";Tstart="809";shortTE="F";uid="e2c4dab8-60f4-4a2f-a196-c9db554eefdc"
CAJEWF010000026.1	RepeatMasker	Unknown	3031214	3031832	3377	-	.	ID="RND-6_FAMILY-14361";Tend="1341";Tstart="742";shortTE="F";uid="5f1c20d6-6a7d-49f0-bc80-e98ebc4cf02a"
CAJEWF010000026.1	RepeatMasker	Unknown	323127	325096	17826	-	.	ID="RND-6_FAMILY-5476";Tend="1970";Tstart="1";shortTE="F";uid="fe5eb4fa-2d6c-4c2c-9986-a0c2a259f860"
CAJEWF010000026.1	RepeatMasker	LTR/Gypsy	2484824	2485023	627	-	.	ID="RND-6_FAMILY-2451";Tend="959";Tstart="759";shortTE="F";uid="c4ba2eb9-1b70-4a4c-a46b-83b7ab1f997f"
CAJEWF010000026.1	RepeatMasker	DNA/TcMar-Tc4	5905320	5905512	428	-	.	ID="RND-3_FAMILY-11";Tend="1610";Tstart="1413";shortTE="F";uid="48fc269b-8176-4a0e-b5f4-69dd41c9171b"
CAJEWF010000026.1	RepeatMasker	LINE/Dong-R4	4029545	4030017	2511	-	.	ID="RND-6_FAMILY-429";Tend="1205";Tstart="751";shortTE="F";uid="4777b043-1da7-48a1-82d7-6ff868df8e1d"
CAJEWF010000026.1	RepeatMasker	DNA/TcMar-Tc1	3943636	3944315	4583	-	.	ID="RND-1_FAMILY-487";Tend="1167";Tstart="495";shortTE="F";uid="9c5152ca-458a-4e44-8d0b-47b018a348fa"
CAJEWF010000026.1	RepeatMasker	DNA/PIF-Spy	5031349	5031475	854	-	.	ID="ISL2EU-N2_BTA";Tend="124";Tstart="1";shortTE="F";uid="876674af-b37c-42a5-abf4-07dbcc5efa7e"
CAJEWF010000026.1	RepeatMasker	DNA/CMC-Chapaev-3	3089262	3090220	7860	-	.	ID="RND-6_FAMILY-30";Tend="1762";Tstart="797";shortTE="F";uid="c8dcd5b8-157b-4f3b-ae9a-d5ad6d4a985c"
CAJEWF010000026.1	RepeatMasker	LTR	4003801	4004011	425	-	.	ID="LTR8_HERA";Tend="211";Tstart="1";shortTE="F";uid="e5a0b600-3499-471c-80e2-55b312c64350"
CAJEWF010000026.1	RepeatMasker	DNA/TcMar-Tc2	4513706	4514267	3977	-	.	ID="RND-3_FAMILY-8";Tend="1544";Tstart="923";shortTE="F";uid="5234ab8b-8464-4691-b03c-dd04f279c16f"
CAJEWF010000026.1	RepeatMasker	LTR/Gypsy	1408735	1409001	1431	-	.	ID="RND-3_FAMILY-25";Tend="1344";Tstart="1078";shortTE="F";uid="c1b2ad76-5a3c-4322-b4af-dacb96535b4b"
CAJEWF010000026.1	RepeatMasker	DNA/Maverick	4561689	4562346	16484	-	.	ID="RND-6_FAMILY-2160";Tend="1026";Tstart="339";shortTE="F";uid="09290f9f-872a-4cd4-a555-9b32ccc56ac2"
CAJEWF010000026.1	RepeatMasker	Unknown	2742186	2742511	1494	-	.	ID="RND-6_FAMILY-603";Tend="1264";Tstart="942";shortTE="F";uid="fc148bea-743f-492f-963e-7f29e18a02f7"
CAJEWF010000026.1	RepeatMasker	Unknown	4956973	4957461	3557	-	.	ID="RND-4_FAMILY-21";Tend="1403";Tstart="931";shortTE="F";uid="44bfe3cd-e58a-4626-ab52-517941c10e55"
CAJEWF010000026.1	RepeatMasker	DNA/CMC	601776	601996	1751	-	.	ID="ENSPM-N1_BTA";Tend="223";Tstart="1";shortTE="F";uid="f7eca45c-e134-4ef3-aa24-013b7cd2e668"
CAJEWF010000026.1	RepeatMasker	LINE/I	2274818	2275010	480	-	.	ID="RND-6_FAMILY-3086";Tend="4389";Tstart="4195";shortTE="F";uid="00fbc8fb-18cc-4a15-81f3-a06623282f1a"
CAJEWF010000026.1	RepeatMasker	Unknown	3490894	3491310	2616	-	.	ID="RND-1_FAMILY-469";Tend="1247";Tstart="830";shortTE="F";uid="5b9efbac-70f8-4d3e-befe-51183c8acfc5"
CAJEWF010000026.1	RepeatMasker	DNA/PIF-Spy	2789111	2789631	4451	-	.	ID="ISL2EU-7N1_BTA";Tend="1630";Tstart="1108";shortTE="F";uid="39723f04-32b8-4b21-8555-eb003325dc90"
CAJEWF010000026.1	RepeatMasker	DNA/PIF-Spy	5372708	5374039	9849	-	.	ID="RND-1_FAMILY-285";Tend="2130";Tstart="787";shortTE="F";uid="d956280a-9da1-4b2a-8e82-ccc3187712e9"
CAJEWF010000026.1	RepeatMasker	Unknown	1672796	1672933	809	-	.	ID="RND-6_FAMILY-2086";Tend="1428";Tstart="1291";shortTE="F";uid="83c4fe3f-89fc-46fd-897e-884dd17e42a5"
CAJEWF010000026.1	RepeatMasker	DNA/CMC-Chapaev-3	821031	821141	547	-	.	ID="RND-6_FAMILY-649";Tend="1910";Tstart="1800";shortTE="F";uid="3088830a-228a-4478-9fdb-bd1754e4cc4d"
CAJEWF010000026.1	RepeatMasker	DNA	1529755	1529865	415	-	.	ID="RND-1_FAMILY-670";Tend="1245";Tstart="1136";shortTE="F";uid="8ecdbf8d-5b50-45ed-9939-b34458b1754a"
CAJEWF010000026.1	RepeatMasker	DNA/PIF-Spy	5742600	5743095	452	-	.	ID="ISL2EU-N2_BTA";TEgroup="ctg_26%7CISL2EU-N2_BTA%7C7";Tend="610";Tstart="1";shortTE="T";uid="88beecc0-da90-4c15-9db6-c3c045c10130"
CAJEWF010000026.1	RepeatMasker	DNA/hAT-hAT5	1067677	1067862	956	-	.	ID="RND-6_FAMILY-700";Tend="1642";Tstart="1468";shortTE="F";uid="1e83a80a-f34f-4f3e-82fc-aa6dd8a0ecec"
CAJEWF010000026.1	RepeatMasker	Unknown	4656505	4656895	3195	-	.	ID="RND-1_FAMILY-67";Tend="1377";Tstart="987";shortTE="F";uid="c178ae9b-ae43-42fa-9462-52afa49a6790"
CAJEWF010000026.1	RepeatMasker	DNA/CMC-EnSpm	4756873	4757030	909	-	.	ID="ENSPM-2_BTA";Tend="9507";Tstart="9355";shortTE="F";uid="0b78b025-a7e3-44e3-8c88-486a7efdfdfa"
CAJEWF010000026.1	RepeatMasker	LTR/Gypsy	532874	533042	1470	-	.	ID="RND-6_FAMILY-1649";Tend="1142";Tstart="974";shortTE="F";uid="6052ccfc-c258-4129-bdc7-c74968db78a3"
CAJEWF010000026.1	RepeatMasker	DNA/Sola-2	4078891	4079564	1906	-	.	ID="RND-6_FAMILY-227";Tend="2563";Tstart="1892";shortTE="F";uid="e8013f6e-1864-45a8-b5f9-a2c84f1ec610"
CAJEWF010000026.1	RepeatMasker	DNA/TcMar-Tc1	5874970	5875732	1321	-	.	ID="MARINER-N2_BTA";TEgroup="ctg_26%7CMARINER-N2_BTA%7C11";Tend="437";Tstart="1";shortTE="F";uid="94357395-fc2f-4919-bfa0-ed74dc2747d7"
CAJEWF010000026.1	RepeatMasker	DNA/Crypton-V	3889860	3890299	950	-	.	ID="RND-6_FAMILY-2996";Tend="958";Tstart="549";shortTE="F";uid="3c64dd0a-4671-4046-a255-93f1c07d5845"
CAJEWF010000026.1	RepeatMasker	LTR/Pao	1218681	1218959	1844	-	.	ID="RND-6_FAMILY-14849";Tend="1215";Tstart="907";shortTE="F";uid="c538139b-66ba-4531-b977-5cfe6629e2ec"
CAJEWF010000026.1	RepeatMasker	Unknown	6431465	6432149	4126	-	.	ID="RND-6_FAMILY-6694";Tend="1507";Tstart="816";shortTE="F";uid="2d89e44e-36ea-451f-bbe4-d3dcda21b754"
CAJEWF010000026.1	RepeatMasker	LTR/Gypsy	21984	22206	1001	-	.	ID="RND-4_FAMILY-369";Tend="1090";Tstart="743";shortTE="F";uid="f8ff0814-a706-4925-bb2c-965842eae36b"
CAJEWF010000026.1	RepeatMasker	DNA/PIF-Spy	1857252	1858133	7339	-	.	ID="RND-6_FAMILY-5";Tend="2202";Tstart="1322";shortTE="F";uid="acf525ca-39a0-4570-bda9-110cc8b3c05f"
CAJEWF010000026.1	RepeatMasker	Unknown	4419943	4420294	1874	-	.	ID="RND-6_FAMILY-8391";Tend="1297";Tstart="962";shortTE="F";uid="82c4799d-0b02-431b-a34b-1f50d9bb4589"
CAJEWF010000026.1	RepeatMasker	Unknown	795274	795446	1256	-	.	ID="RND-5_FAMILY-5634";Tend="1064";Tstart="898";shortTE="F";uid="4fdb46ff-ba03-4f93-a7e0-115f971ebbbf"
CAJEWF010000026.1	RepeatMasker	DNA/hAT-Tip100	3350942	3351334	2669	-	.	ID="HAT-N7_BTA";Tend="1539";Tstart="1146";shortTE="F";uid="e6f594cd-f435-427b-a19c-09f0ddcd3562"
CAJEWF010000026.1	RepeatMasker	DNA	5255991	5256132	563	-	.	ID="DNA-3_BTA";Tend="155";Tstart="1";shortTE="F";uid="2f9e17e9-444d-4ae9-b8e5-8815d5df0f75"
CAJEWF010000026.1	RepeatMasker	SINE/5S	5907591	5908956	9114	-	.	ID="RND-5_FAMILY-1899";Tend="1685";Tstart="399";shortTE="F";uid="30bb1ff5-e168-49ea-b8ef-0d9cf164b197"
CAJEWF010000026.1	RepeatMasker	Unknown	2733946	2734202	1737	-	.	ID="RND-1_FAMILY-510";Tend="1170";Tstart="913";shortTE="F";uid="1057fa88-c9ad-47a9-bbf1-55deb2381b35"
CAJEWF010000026.1	RepeatMasker	RC/Helitron	795448	796974	12742	-	.	ID="RND-6_FAMILY-812";Tend="5174";Tstart="3672";shortTE="F";uid="3eda0bd4-b195-479b-a05e-3e72066dec8d"
CAJEWF010000026.1	RepeatMasker	Unknown	3039354	3039775	2968	-	.	ID="RND-1_FAMILY-354";Tend="1283";Tstart="885";shortTE="F";uid="af6cf871-6caf-4e4d-8a6c-767b88a3ebc5"
CAJEWF010000026.1	RepeatMasker	DNA/Sola-2	2522686	2523025	2265	-	.	ID="RND-1_FAMILY-349";Tend="2455";Tstart="2106";shortTE="F";uid="90122d5a-fb3a-42e1-a807-600be5311e2e"
CAJEWF010000026.1	RepeatMasker	Unknown	4148498	4152590	10861	-	.	ID="RND-5_FAMILY-1074";TEgroup="ctg_26%7CRND-5_FAMILY-1074%7C1";Tend="3276";Tstart="782";shortTE="F";uid="52ec04ef-5479-4412-9528-e95757562811"
CAJEWF010000026.1	RepeatMasker	Unknown	1550097	1550327	813	-	.	ID="RND-4_FAMILY-315";Tend="1286";Tstart="1021";shortTE="F";uid="1e434a99-5a0b-4f6b-9153-7f59e77f89fe"
CAJEWF010000026.1	RepeatMasker	DNA/TcMar-Tc1	3869808	3870737	4929	-	.	ID="MARINER-N1_BTA";Tend="903";Tstart="1";shortTE="F";uid="27929a2c-4a9b-485b-a92e-41960f4bb0c1"
CAJEWF010000026.1	RepeatMasker	Unknown	641198	641918	3285	-	.	ID="RND-1_FAMILY-641";TEgroup="ctg_26%7CRND-1_FAMILY-641%7C1";Tend="1561";Tstart="931";shortTE="F";uid="fab6b261-6a58-46f3-ba07-52dd102c6975"
CAJEWF010000026.1	RepeatMasker	LTR/Gypsy	2545512	2546302	1633	-	.	ID="RND-1_FAMILY-459";TEgroup="ctg_26%7CRND-1_FAMILY-459%7C1";Tend="1550";Tstart="754";shortTE="F";uid="eebf6e2e-9e52-49fd-9882-3760421dad88"
CAJEWF010000026.1	RepeatMasker	DNA/TcMar-Tc1	4816696	4817511	6555	-	.	ID="MARINER-N1_BTA";TEgroup="ctg_26%7CMARINER-N1_BTA%7C9";Tend="998";Tstart="179";shortTE="F";uid="4d5a8373-ac34-49ae-a72a-e3ece0fc9670"
CAJEWF010000026.1	RepeatMasker	Unknown	122159	122800	5254	-	.	ID="RND-5_FAMILY-2548";Tend="3133";Tstart="2493";shortTE="F";uid="d5a194e8-22fa-4381-abf4-6f8c46006b76"
CAJEWF010000026.1	RepeatMasker	DNA/PIF-Spy	3646584	3647150	2513	-	.	ID="RND-1_FAMILY-285";Tend="1337";Tstart="788";shortTE="F";uid="16d4423e-51d8-4da1-bb59-3470fe21f4f6"
CAJEWF010000026.1	RepeatMasker	LINE/I	4854658	4854827	1099	-	.	ID="RND-6_FAMILY-27";Tend="1191";Tstart="1022";shortTE="F";uid="f77d35df-3d70-4e7b-a9e5-15f79b3905ee"
CAJEWF010000026.1	RepeatMasker	DNA	259784	266921	54702	-	.	ID="rnd-5_family-2631";Tend="7177";Tstart="531";shortTE="F";uid="062369c9-1192-4a9e-9f0a-416b3909b2df"
CAJEWF010000026.1	RepeatMasker	Unknown	4432220	4432593	1184	-	.	ID="RND-6_FAMILY-3810";Tend="953";Tstart="563";shortTE="F";uid="777b89e4-da18-4efb-85ca-24006db87ff0"
CAJEWF010000026.1	RepeatMasker	DNA/CMC	595414	595661	1219	-	.	ID="RND-1_FAMILY-116";Tend="2549";Tstart="2291";shortTE="F";uid="4a381e95-d59e-43ff-8495-b1729ec9ccf2"
CAJEWF010000026.1	RepeatMasker	RC/Helitron	1038503	1039393	3157	-	.	ID="HELITRON-1N1B_BTA";TEgroup="ctg_26%7CHELITRON-1N1B_BTA%7C1";Tend="747";Tstart="4";shortTE="F";uid="ee8e42a2-4522-4bb2-9f38-62aee855cfa2"
CAJEWF010000026.1	RepeatMasker	DNA	5737335	5737886	4229	-	.	ID="DNA-4_BTA";Tend="554";Tstart="1";shortTE="F";uid="5dedf8d3-0f68-488b-9569-6e91a407aa79"
CAJEWF010000026.1	RepeatMasker	RC/Helitron	6236388	6236510	406	-	.	ID="RND-6_FAMILY-3447";Tend="3907";Tstart="3782";shortTE="F";uid="3dfa7e4e-eb8c-4eb9-bb52-896974a50aed"
CAJEWF010000026.1	RepeatMasker	DNA/hAT-hATm	2173540	2173682	1162	-	.	ID="RND-1_FAMILY-742";Tend="1179";Tstart="1037";shortTE="F";uid="f344968e-a92b-413a-8ab3-75963e4db12e"
CAJEWF010000026.1	RepeatMasker	DNA/PIF-Spy	6689098	6691140	11182	-	.	ID="rnd-6_family-7539";Tend="4446";Tstart="2813";shortTE="F";uid="cf8478f9-1761-4580-afde-55674be96346"
CAJEWF010000026.1	RepeatMasker	Unknown	6759737	6760334	2577	-	.	ID="RND-6_FAMILY-6694";Tend="3099";Tstart="2502";shortTE="F";uid="451a5fe0-5f23-4225-b899-10d1e9664287"
CAJEWF010000026.1	RepeatMasker	Unknown	56000	56168	1350	-	.	ID="RND-4_FAMILY-384";Tend="1008";Tstart="840";shortTE="F";uid="fb942154-bfe0-4f9f-822f-8061e9b1d170"
CAJEWF010000026.1	RepeatMasker	DNA/Maverick	5671661	5671986	2267	-	.	ID="RND-2_FAMILY-28";Tend="1064";Tstart="739";shortTE="F";uid="e10b6228-c54d-470c-8e9a-53a0baeeda00"
CAJEWF010000026.1	RepeatMasker	DNA/CMC-Transib	5824440	5824847	2973	-	.	ID="RND-6_FAMILY-3998";Tend="1687";Tstart="1274";shortTE="F";uid="5fdd80b3-2bd9-4cbc-bd9d-2ae30d74f5b4"
CAJEWF010000026.1	RepeatMasker	Unknown	4362428	4363079	4392	-	.	ID="RND-5_FAMILY-30";Tend="1516";Tstart="898";shortTE="F";uid="5369c5db-bd7e-4233-b30c-d533f3fb72af"
CAJEWF010000026.1	RepeatMasker	DNA/CMC-Transib	2543757	2544038	1215	-	.	ID="RND-6_FAMILY-1967";Tend="1419";Tstart="1130";shortTE="F";uid="01187d6e-d64b-4c27-a4bd-ccca7d5a2ed1"
CAJEWF010000026.1	RepeatMasker	LTR/Gypsy	1637759	1638557	2510	-	.	ID="RND-6_FAMILY-555";TEgroup="ctg_26%7CRND-6_FAMILY-555%7C1";Tend="1820";Tstart="1115";shortTE="F";uid="93a9bf12-4567-4376-9751-950620ef1714"
CAJEWF010000026.1	RepeatMasker	Unknown	5047405	5047636	1145	-	.	ID="RND-1_FAMILY-666";Tend="1468";Tstart="1235";shortTE="F";uid="d10c967a-7709-44e5-bb0f-dee8ea9c5054"
CAJEWF010000026.1	RepeatMasker	DNA/Crypton-V	4931334	4931526	894	-	.	ID="RND-5_FAMILY-228";Tend="1154";Tstart="979";shortTE="F";uid="accecb9e-8a60-493a-94af-43ae0186279f"
CAJEWF010000026.1	RepeatMasker	RC/Helitron	1300273	1300837	2371	-	.	ID="HELITRON-1N1B_BTA";Tend="737";Tstart="4";shortTE="F";uid="4d88609b-80a7-48f2-890d-0549414c4ae2"
CAJEWF010000026.1	RepeatMasker	DNA	2141952	2143288	7045	-	.	ID="RND-6_FAMILY-467";TEgroup="ctg_26%7CRND-6_FAMILY-467%7C1";Tend="3603";Tstart="2488";shortTE="F";uid="f1f489b6-1fd6-41c8-b57f-6a027d6824ca"
CAJEWF010000026.1	RepeatMasker	Unknown	511090	511425	2452	-	.	ID="RND-5_FAMILY-3149";Tend="1348";Tstart="985";shortTE="F";uid="647a7572-23a2-4a3c-946a-8b5db55afa00"
CAJEWF010000026.1	RepeatMasker	DNA/Academ-1	3665035	3665427	1683	-	.	ID="RND-1_FAMILY-661";Tend="1136";Tstart="737";shortTE="F";uid="d47d28da-aa27-4b55-b2c5-f0a2814d46dd"
CAJEWF010000026.1	RepeatMasker	DNA	6505395	6506707	9575	-	.	ID="RND-6_FAMILY-4740";Tend="5080";Tstart="3808";shortTE="F";uid="2a0b7baa-bee6-4153-a2e6-ddf3f4779c5f"
CAJEWF010000026.1	RepeatMasker	DNA/hAT?	1435856	1436131	2054	-	.	ID="RND-6_FAMILY-2283";Tend="2814";Tstart="2533";shortTE="F";uid="7d9a687c-d6a3-4b0e-bac0-ec3bbb9cefe1"
CAJEWF010000026.1	RepeatMasker	DNA/PIF-Spy	2502071	2502777	3927	-	.	ID="RND-5_FAMILY-1491";Tend="3227";Tstart="2306";shortTE="F";uid="7e86fcb1-2939-4731-ae6d-5109e2177408"
CAJEWF010000026.1	RepeatMasker	LTR/Gypsy	3737561	3737921	2042	-	.	ID="RND-6_FAMILY-9105";Tend="1281";Tstart="931";shortTE="F";uid="c6b3cbe9-9039-4229-b70c-f282324e3a64"
CAJEWF010000026.1	RepeatMasker	RC/Helitron	6120936	6121220	975	-	.	ID="RND-6_FAMILY-1333";Tend="1703";Tstart="1144";shortTE="F";uid="b5369db1-8892-4a72-a436-ea6793821569"
CAJEWF010000026.1	RepeatMasker	LTR/Pao	1838434	1838665	555	-	.	ID="RND-5_FAMILY-543";Tend="1396";Tstart="1165";shortTE="F";uid="16f5d3a4-ada8-4f9c-95da-5813a4bd452a"
CAJEWF010000026.1	RepeatMasker	Unknown	4652795	4653168	3222	-	.	ID="RND-5_FAMILY-3575";Tend="2176";Tstart="1803";shortTE="F";uid="b5143aad-527a-4250-be03-4d885271fe41"
CAJEWF010000026.1	RepeatMasker	DNA/CMC-EnSpm	6260974	6261253	1919	-	.	ID="ENSPM-1_BTA";Tend="11296";Tstart="11006";shortTE="F";uid="b3d69424-0dbf-4f8d-8509-ef0b0090660d"
CAJEWF010000026.1	RepeatMasker	DNA/hAT-Tip100	2834561	2835046	3664	-	.	ID="RND-1_FAMILY-866";Tend="1379";Tstart="891";shortTE="F";uid="c258f46e-901a-4d89-887c-e69ce9ae4ab2"
CAJEWF010000026.1	RepeatMasker	DNA/hAT-hATm	2151699	2151962	2135	-	.	ID="RND-1_FAMILY-742";Tend="1184";Tstart="911";shortTE="F";uid="36d8a742-a518-42b4-b8c8-c09b759448eb"
CAJEWF010000026.1	RepeatMasker	LINE/I	3720845	3720977	594	-	.	ID="RND-6_FAMILY-3086";Tend="115";Tstart="1";shortTE="F";uid="2cecb329-f70b-424e-b84c-0d5447ffb770"
CAJEWF010000026.1	RepeatMasker	Unknown	2221121	2221833	5998	-	.	ID="RND-1_FAMILY-754";Tend="1683";Tstart="974";shortTE="F";uid="baaf6bc8-8fd9-444c-8df4-d6e861533abc"
CAJEWF010000026.1	RepeatMasker	Unknown	4910596	4911106	4428	-	.	ID="RND-1_FAMILY-860";Tend="1410";Tstart="900";shortTE="F";uid="b8df8c79-1a12-4e34-8657-b5424e9fa0e7"
CAJEWF010000026.1	RepeatMasker	LTR/Pao	188732	188957	421	-	.	ID="BEL-15_DTA-I";Tend="5405";Tstart="5179";shortTE="F";uid="302d8fe5-57e2-4ca1-a5e5-34032b711c76"
CAJEWF010000026.1	RepeatMasker	DNA/Kolobok	1946053	1946280	1520	-	.	ID="RND-1_FAMILY-789";Tend="1737";Tstart="1502";shortTE="F";uid="bc42f0ba-63c4-441e-970b-d42d005a8954"
CAJEWF010000026.1	RepeatMasker	DNA/TcMar-Tc1	3643242	3643456	2280	-	.	ID="rnd-5_family-3206";Tend="2130";Tstart="1861";shortTE="F";uid="92f3cc0f-f80d-4e52-97ee-bb44f1b55005"
CAJEWF010000026.1	RepeatMasker	Unknown	1215439	1215671	2050	-	.	ID="RND-6_FAMILY-778";Tend="1183";Tstart="950";shortTE="F";uid="0b214e5c-f4f1-4e0e-a000-ee3cf200048a"
CAJEWF010000026.1	RepeatMasker	DNA/Crypton-V	5405956	5406131	425	-	.	ID="RND-6_FAMILY-4297";Tend="1562";Tstart="1386";shortTE="F";uid="3748f665-05b5-4a1b-98f4-cf25fd89b10c"
CAJEWF010000026.1	RepeatMasker	DNA/CMC	747508	747817	2210	-	.	ID="RND-1_FAMILY-81";Tend="1257";Tstart="949";shortTE="F";uid="43a2d671-df4e-4a73-bb88-a60e81a3f268"
CAJEWF010000026.1	RepeatMasker	DNA	3783341	3783741	3230	-	.	ID="RND-5_FAMILY-3187";Tend="1266";Tstart="866";shortTE="F";uid="242b13b9-407f-4678-a621-0f563b9c00a2"
CAJEWF010000026.1	RepeatMasker	DNA	3890579	3890787	746	-	.	ID="RND-6_FAMILY-3855";Tend="3045";Tstart="2835";shortTE="F";uid="2adda72f-37ea-4d0e-9340-fb9a9a82864f"
CAJEWF010000026.1	RepeatMasker	DNA/CMC-EnSpm	5673760	5674660	7620	-	.	ID="RND-5_FAMILY-1651";Tend="1626";Tstart="728";shortTE="F";uid="8dde31fa-cd06-4d18-be0c-5fa703027248"
CAJEWF010000026.1	RepeatMasker	Unknown	5803271	5803482	1334	-	.	ID="RND-1_FAMILY-900";Tend="1178";Tstart="969";shortTE="F";uid="b51c30ae-1d24-44ac-aad3-c50fa7b5069a"
CAJEWF010000026.1	RepeatMasker	LINE/I-Jockey	226789	230132	25909	-	.	ID="RND-6_FAMILY-5320";Tend="3825";Tstart="706";shortTE="F";uid="68868dde-f2a6-4895-a56b-79b9d4b7fac0"
CAJEWF010000026.1	RepeatMasker	Unknown	3712966	3713194	1398	-	.	ID="RND-1_FAMILY-469";Tend="1095";Tstart="875";shortTE="F";uid="9d75ed27-10f3-427f-915e-6fd52d1d3e76"
CAJEWF010000026.1	RepeatMasker	DNA/CMC-EnSpm	817859	818272	3334	-	.	ID="ENSPM-N3_BTA";Tend="414";Tstart="1";shortTE="F";uid="72b458d8-d699-4d2c-914b-b88438f8fa57"
CAJEWF010000026.1	RepeatMasker	DNA/TcMar-Tc1	5028254	5028813	3245	-	.	ID="RND-1_FAMILY-645";Tend="1312";Tstart="761";shortTE="F";uid="919a64a3-c9d4-4bd0-b12d-38f8387c5099"
CAJEWF010000026.1	RepeatMasker	DNA/PIF-Spy	1648287	1648735	2286	-	.	ID="ISL2EU-7N1_BTA";Tend="480";Tstart="2";shortTE="F";uid="34911715-ecc6-479e-8f90-5ac7b76b3a44"
CAJEWF010000026.1	RepeatMasker	Unknown	3061914	3062269	1453	-	.	ID="RND-6_FAMILY-8761";Tend="1522";Tstart="1136";shortTE="F";uid="c924fee9-0265-40bf-a5dc-dfe7d0585505"
CAJEWF010000026.1	RepeatMasker	LTR/Gypsy	6713248	6713622	1040	-	.	ID="RND-3_FAMILY-443";Tend="1271";Tstart="903";shortTE="F";uid="5d6b6786-30aa-4b58-9e05-1ac936df001c"
CAJEWF010000026.1	RepeatMasker	DNA/TcMar-Tc4	1383362	1385239	10706	-	.	ID="rnd-1_family-764";Tend="2401";Tstart="1";shortTE="F";uid="ba2f7c9c-f9a4-4d4e-b859-bbd360cef4d7"
CAJEWF010000026.1	RepeatMasker	Unknown	551671	551858	1547	-	.	ID="RND-1_FAMILY-263";Tend="1244";Tstart="1057";shortTE="F";uid="4fb70cc1-7bb6-4a9b-95b2-d8b8c7f205f2"
CAJEWF010000026.1	RepeatMasker	RC/Helitron	5085804	5085957	506	-	.	ID="RND-6_FAMILY-3047";Tend="754";Tstart="597";shortTE="F";uid="be620aa8-aaf5-4dba-b3b5-0384b04a22f5"
CAJEWF010000026.1	RepeatMasker	DNA	4992878	4993448	3960	-	.	ID="DNA-4_BTA";Tend="554";Tstart="1";shortTE="F";uid="5d1efc86-9f61-43c9-ad1d-785c2d86acda"
CAJEWF010000026.1	RepeatMasker	DNA/PIF-Spy	4653169	4654495	9659	-	.	ID="ISL2EU-N2_BTA";Tend="1326";Tstart="1";shortTE="F";uid="360410c1-98ed-436b-b366-ab0817b3a0ac"
CAJEWF010000026.1	RepeatMasker	DNA/TcMar-Tc1	6679816	6679918	759	-	.	ID="RND-5_FAMILY-1217";Tend="2090";Tstart="1988";shortTE="F";uid="24fb0e24-944c-4d85-a0bf-68129939404b"
CAJEWF010000026.1	RepeatMasker	Unknown	422146	422646	5578	-	.	ID="RND-5_FAMILY-224";Tend="1246";Tstart="705";shortTE="F";uid="59efced4-7068-4508-b244-74b06bd6b261"
CAJEWF010000026.1	RepeatMasker	DNA	5494312	5494483	1038	-	.	ID="RND-6_FAMILY-467";Tend="3004";Tstart="2829";shortTE="F";uid="a635482e-91d5-4552-876f-65e4660f3a98"
CAJEWF010000026.1	RepeatMasker	DNA/Zator	6393878	6394004	926	-	.	ID="RND-5_FAMILY-4159";Tend="1035";Tstart="911";shortTE="F";uid="8601a678-749c-44fc-a3a8-a8d5a50f7fd5"
CAJEWF010000026.1	RepeatMasker	DNA/PIF-Spy	3607051	3607606	3205	-	.	ID="ISL2EU-N1_BTA";Tend="552";Tstart="1";shortTE="F";uid="03d1ec64-2493-480a-9636-f4297f8a64b4"
CAJEWF010000026.1	RepeatMasker	DNA/PIF-Spy	4628662	4628858	535	-	.	ID="RND-6_FAMILY-260";Tend="1399";Tstart="1207";shortTE="F";uid="cc3d11c3-19bb-4d30-80d0-9550c0f26d80"
CAJEWF010000026.1	RepeatMasker	Unknown	929844	930000	533	-	.	ID="RND-1_FAMILY-134";Tend="1209";Tstart="1054";shortTE="F";uid="d5ecde4e-f89f-4097-9cff-1a59b379fbbb"
CAJEWF010000026.1	RepeatMasker	DNA	1021097	1021617	1611	-	.	ID="DNA-4_BTA";Tend="554";Tstart="1";shortTE="F";uid="43331b5b-f048-4d40-98f4-27d8c1ef4ace"
CAJEWF010000026.1	RepeatMasker	DNA	2525926	2526429	3860	-	.	ID="DNA-1_BTA";Tend="504";Tstart="1";shortTE="F";uid="d747fe08-c3f0-4cbd-ba45-260512f56f7b"
CAJEWF010000026.1	RepeatMasker	Unknown	2551620	2552316	1362	-	.	ID="RND-6_FAMILY-6524";Tend="988";Tstart="442";shortTE="F";uid="c2824b72-9335-4d4b-a604-5a06d0ed9d98"
CAJEWF010000026.1	RepeatMasker	LTR/Gypsy	3154910	3155204	440	-	.	ID="RND-6_FAMILY-767";Tend="1039";Tstart="744";shortTE="F";uid="669e82c7-19e0-4850-90a4-a6bbcf8a6645"
CAJEWF010000026.1	RepeatMasker	LINE/CR1-Zenon	5237253	5237684	3201	-	.	ID="RND-6_FAMILY-1306";Tend="1402";Tstart="971";shortTE="F";uid="f47b61b8-c98c-41fd-adb8-39a8d07f3dbc"
CAJEWF010000026.1	RepeatMasker	DNA	535675	535781	529	-	.	ID="RND-4_FAMILY-211";Tend="933";Tstart="838";shortTE="F";uid="a73db4a7-7f46-410f-bed5-7ccb3c7f7ba5"
CAJEWF010000026.1	RepeatMasker	DNA	2408476	2408978	4131	-	.	ID="DNA-1_BTA";Tend="504";Tstart="1";shortTE="F";uid="ae6a08c3-ba6f-4642-9b43-369ce30440e2"
CAJEWF010000026.1	RepeatMasker	DNA/hAT-hATm	2127392	2128416	2807	-	.	ID="HAT-N3_BTA";TEgroup="ctg_26%7CHAT-N3_BTA%7C3";Tend="1933";Tstart="1";shortTE="F";uid="4358f203-7a3f-4b0b-abbe-a285759a57b5"
CAJEWF010000026.1	RepeatMasker	Unknown	6675181	6675342	1007	-	.	ID="RND-1_FAMILY-37";Tend="1058";Tstart="898";shortTE="F";uid="4bf502ad-a2af-46f6-8833-441126372517"
CAJEWF010000026.1	RepeatMasker	DNA/hAT-hATm	3421580	3423437	6416	-	.	ID="RND-1_FAMILY-578";TEgroup="ctg_26%7CRND-1_FAMILY-578%7C8";Tend="2929";Tstart="711";shortTE="F";uid="a4e91fa4-58fc-464d-ac29-da43a59fd673"
CAJEWF010000026.1	RepeatMasker	RC/Helitron	3940645	3941505	4562	-	.	ID="HELITRON-N1_BTA";Tend="945";Tstart="1";shortTE="F";uid="c3e9b0d3-f0fe-4ea0-9962-7d56718ecf3e"
CAJEWF010000026.1	RepeatMasker	DNA/Kolobok	4121176	4121632	3602	-	.	ID="RND-6_FAMILY-6547";Tend="1102";Tstart="648";shortTE="F";uid="517bec97-3b4d-4bd0-941e-4fe78ade3a05"
CAJEWF010000026.1	RepeatMasker	DNA/PIF-Spy	6081503	6081807	854	-	.	ID="RND-6_FAMILY-1773";Tend="3221";Tstart="2915";shortTE="F";uid="b5976d1f-c878-4e94-b929-27709b43bd51"
CAJEWF010000026.1	RepeatMasker	DNA	6546309	6546559	1023	-	.	ID="RND-1_FAMILY-697";Tend="2476";Tstart="2250";shortTE="F";uid="be397185-b06c-46e2-841b-059b8856ec29"
CAJEWF010000026.1	RepeatMasker	DNA/TcMar-Tc1	5248701	5249331	5438	-	.	ID="RND-1_FAMILY-54";Tend="1610";Tstart="979";shortTE="F";uid="837a8d67-7c2c-4fa7-a2c3-86900458432a"
CAJEWF010000026.1	RepeatMasker	DNA/CMC-EnSpm	925416	925550	823	-	.	ID="RND-6_FAMILY-6392";Tend="833";Tstart="698";shortTE="F";uid="59f31db9-2979-4662-88ea-8ef45f8918bf"
CAJEWF010000026.1	RepeatMasker	Unknown	2654287	2654389	470	-	.	ID="RND-6_FAMILY-5137";Tend="1325";Tstart="1224";shortTE="F";uid="482858f4-0336-4de8-b8d9-5b9ab8ac4e9a"
CAJEWF010000026.1	RepeatMasker	DNA/PIF-Spy	2202407	2202622	1096	-	.	ID="RND-4_FAMILY-2351";Tend="1625";Tstart="1410";shortTE="F";uid="1279d693-2c96-4a67-b348-b192cdd0ed14"
CAJEWF010000026.1	RepeatMasker	RC/Helitron	3109539	3109734	1069	-	.	ID="RND-6_FAMILY-9867";Tend="804";Tstart="567";shortTE="F";uid="214391b7-ae6c-4140-a477-363d6347ff23"
CAJEWF010000026.1	RepeatMasker	DNA/PIF-Spy	2788486	2789058	4292	-	.	ID="ISL2EU-N1_BTA";Tend="1400";Tstart="834";shortTE="F";uid="3bc2b8e3-2f8a-46f4-bc48-7cc11a438288"
CAJEWF010000026.1	RepeatMasker	Unknown	4926172	4926560	2474	-	.	ID="RND-1_FAMILY-666";Tend="1688";Tstart="1298";shortTE="F";uid="a6a9e24e-9ddf-437d-a315-fb09732e84e6"
CAJEWF010000026.1	RepeatMasker	DNA/TcMar-Tc1	6091637	6092799	4404	-	.	ID="RND-6_FAMILY-7706";Tend="1937";Tstart="743";shortTE="F";uid="b407f17e-7fb7-4ffa-aa5a-b209952603b9"
CAJEWF010000026.1	RepeatMasker	DNA/PIF-Spy	6203904	6204979	2043	-	.	ID="RND-1_FAMILY-203";Tend="2303";Tstart="1221";shortTE="F";uid="1135d304-033b-494f-abfe-17a9f8e8857d"
CAJEWF010000026.1	RepeatMasker	DNA/TcMar-Mariner	2315269	2316218	5496	-	.	ID="RND-5_FAMILY-2739";Tend="1907";Tstart="961";shortTE="F";uid="259388b3-3ced-4f2b-bf1e-d88571b41cde"
CAJEWF010000026.1	RepeatMasker	DNA/Sola-2	4450310	4451063	1572	-	.	ID="RND-6_FAMILY-4127";Tend="1426";Tstart="704";shortTE="F";uid="c9b2b661-177e-4e44-9413-eba797f1da38"
CAJEWF010000026.1	RepeatMasker	DNA/PIF-Spy	1937903	1938862	6153	-	.	ID="RND-1_FAMILY-597";TEgroup="ctg_26%7CRND-1_FAMILY-597%7C1";Tend="2822";Tstart="833";shortTE="F";uid="9604400b-e410-4394-9d58-87b07741eb1b"
CAJEWF010000026.1	RepeatMasker	Unknown	153069	154525	10549	-	.	ID="RND-6_FAMILY-5427";Tend="3005";Tstart="1623";shortTE="F";uid="0f2675b6-b749-4b88-bdff-958494dc8a93"
CAJEWF010000026.1	RepeatMasker	Unknown	6041695	6042621	6722	-	.	ID="RND-6_FAMILY-640";Tend="1851";Tstart="928";shortTE="F";uid="61a7ef24-f807-4321-8373-58df1fd60d83"
CAJEWF010000026.1	RepeatMasker	DNA/CMC-EnSpm	6819809	6820087	427	-	.	ID="RND-6_FAMILY-4002";Tend="4959";Tstart="4678";shortTE="F";uid="f5f83ff9-d6e1-453a-81f8-53b154f42618"
CAJEWF010000026.1	RepeatMasker	RC/Helitron	5996660	5996812	823	-	.	ID="RND-5_FAMILY-1005";Tend="1519";Tstart="1359";shortTE="F";uid="78ffce28-576f-4f0c-85eb-bde3f859aa87"
CAJEWF010000026.1	RepeatMasker	DNA/CMC-EnSpm	429039	429282	539	-	.	ID="RND-6_FAMILY-1077";Tend="1163";Tstart="923";shortTE="F";uid="b22745b9-97ff-45ef-bcb4-39b624cd9c50"
CAJEWF010000026.1	RepeatMasker	DNA/CMC-EnSpm	56214	56345	710	-	.	ID="RND-6_FAMILY-6392";Tend="825";Tstart="694";shortTE="F";uid="27e82a5c-7c2e-4d8d-bb46-784ca289307d"
CAJEWF010000026.1	RepeatMasker	DNA	5727214	5727559	2466	-	.	ID="RND-6_FAMILY-2750";Tend="1093";Tstart="758";shortTE="F";uid="e98d38e1-d00a-404f-bd63-71d970332244"
CAJEWF010000026.1	RepeatMasker	DNA/TcMar-Tc1	5357326	5358163	2229	-	.	ID="RND-5_FAMILY-3206";TEgroup="ctg_26%7CRND-5_FAMILY-3206%7C10";Tend="2458";Tstart="1721";shortTE="F";uid="ea1f0be1-8a4a-43a3-8265-f353ef81f7cc"
CAJEWF010000026.1	RepeatMasker	LTR/Pao	4420732	4420892	771	-	.	ID="RND-1_FAMILY-455";Tend="2195";Tstart="2038";shortTE="F";uid="9026c65c-ca54-452f-9a17-7cc71520e7f1"
CAJEWF010000026.1	RepeatMasker	Unknown	2699226	2699582	679	-	.	ID="RND-6_FAMILY-2988";Tend="1648";Tstart="1267";shortTE="F";uid="44c80be3-8e1b-45da-ae5b-0f14ebdc5fda"
CAJEWF010000026.1	RepeatMasker	DNA/hAT?	477852	478071	1229	-	.	ID="rnd-5_family-1660";Tend="1219";Tstart="926";shortTE="F";uid="a09714a7-8bab-4017-b03c-a8b2d0f13d0b"
CAJEWF010000026.1	RepeatMasker	RC/Helitron	6314125	6314679	4758	-	.	ID="RND-1_FAMILY-801";Tend="1085";Tstart="532";shortTE="F";uid="a777735c-bde5-4a31-a7a3-a87f3c0f8cbd"
CAJEWF010000026.1	RepeatMasker	DNA	1355413	1355671	1618	-	.	ID="DNA-11_BTA";Tend="542";Tstart="275";shortTE="F";uid="d495700f-887d-4d7a-baa5-7f3e5424305a"
CAJEWF010000026.1	RepeatMasker	Unknown	3493153	3493643	4043	-	.	ID="RND-6_FAMILY-4216";Tend="1394";Tstart="904";shortTE="F";uid="864af9c3-db3e-44f9-a755-3eb36f5077d2"
CAJEWF010000026.1	RepeatMasker	RC/Helitron	4638221	4638335	943	-	.	ID="RND-5_FAMILY-3700";Tend="1692";Tstart="1578";shortTE="F";uid="c501d157-c572-42a0-ba55-b030300677d0"
CAJEWF010000026.1	RepeatMasker	DNA/CMC-Transib	5128931	5129032	678	-	.	ID="RND-6_FAMILY-14831";Tend="2422";Tstart="2320";shortTE="F";uid="7e8e8aac-ef89-4692-8900-75e876f5def9"
CAJEWF010000026.1	RepeatMasker	DNA	1353922	1354027	407	-	.	ID="RND-6_FAMILY-3221";Tend="3226";Tstart="3106";shortTE="F";uid="d6362016-5556-43d9-900b-e5c3464896b3"
CAJEWF010000026.1	RepeatMasker	DNA/PIF-Spy	4841709	4842032	1325	-	.	ID="RND-6_FAMILY-964";Tend="1268";Tstart="921";shortTE="F";uid="272343ca-ad0a-45c4-a80a-e94db3b316b9"
CAJEWF010000026.1	RepeatMasker	DNA	841161	841290	981	-	.	ID="DNA4-17B_BTA";Tend="276";Tstart="147";shortTE="F";uid="818253a9-afb3-4f8f-9c16-667d6c7a8f79"
CAJEWF010000026.1	RepeatMasker	LTR/Gypsy	5116869	5117115	1056	-	.	ID="RND-5_FAMILY-3624";Tend="1040";Tstart="785";shortTE="F";uid="1ea8282d-ed33-4f65-aacb-963fea99c483"
CAJEWF010000026.1	RepeatMasker	DNA/TcMar-Tc1	6353463	6353883	1252	-	.	ID="rnd-5_family-879";Tend="1203";Tstart="763";shortTE="F";uid="379758df-2322-489e-bbb2-956ad7e22ca0"
CAJEWF010000026.1	RepeatMasker	LINE/RTE-BovB	1507935	1508416	4223	-	.	ID="RND-1_FAMILY-550";Tend="1118";Tstart="637";shortTE="F";uid="55388d77-872a-409d-895c-f96a649159bd"
CAJEWF010000026.1	RepeatMasker	DNA/CMC-EnSpm	963385	963605	1267	-	.	ID="rnd-6_family-1912";Tend="1116";Tstart="931";shortTE="F";uid="05e6c80c-828e-4162-907b-a2e6b7cbbf43"
CAJEWF010000026.1	RepeatMasker	Unknown	4155747	4155878	526	-	.	ID="RND-1_FAMILY-27";Tend="1048";Tstart="917";shortTE="F";uid="d2f1c6ad-4206-4d47-aad7-4696a1e58ee4"
CAJEWF010000026.1	RepeatMasker	Unknown	4909457	4909681	1337	-	.	ID="RND-4_FAMILY-21";Tend="1399";Tstart="1194";shortTE="F";uid="c0d24b1d-0427-4e1c-b437-42a6d44a66f2"
CAJEWF010000026.1	RepeatMasker	LTR/Gypsy	3863966	3866237	18101	-	.	ID="RND-5_FAMILY-400";Tend="3078";Tstart="790";shortTE="F";uid="be6cb9d0-0f00-4142-bbd3-0d8cb0301f61"
CAJEWF010000026.1	RepeatMasker	RC/Helitron	1542302	1542444	991	-	.	ID="HELITRON-1N1B_BTA";Tend="740";Tstart="599";shortTE="F";uid="5c773a14-cc72-464d-a84d-0daa647a9888"
CAJEWF010000026.1	RepeatMasker	RC/Helitron	4857866	4858210	1317	-	.	ID="RND-4_FAMILY-102";TEgroup="ctg_26%7CRND-4_FAMILY-102%7C2";Tend="1259";Tstart="1022";shortTE="F";uid="aa9898bf-beb7-4b57-9143-b8b9531eda80"
CAJEWF010000026.1	RepeatMasker	DNA/TcMar-Tigger	3637739	3637867	568	-	.	ID="RND-6_FAMILY-1562";Tend="1631";Tstart="1509";shortTE="F";uid="14a90df4-8fdf-4163-a3ce-f9f906930afb"
CAJEWF010000026.1	RepeatMasker	Unknown	3362329	3362899	1815	-	.	ID="RND-1_FAMILY-148";Tend="1463";Tstart="886";shortTE="F";uid="d8f0c134-ee54-425a-bf73-6564e1dca91d"
CAJEWF010000026.1	RepeatMasker	DNA/PIF-Spy	3077420	3077611	1255	-	.	ID="RND-1_FAMILY-424";Tend="1565";Tstart="1374";shortTE="F";uid="caef0dd6-36bf-45ee-9cf0-8900760d7652"
CAJEWF010000026.1	RepeatMasker	DNA/Sola-2	1674167	1674312	806	-	.	ID="RND-6_FAMILY-443";Tend="3643";Tstart="3499";shortTE="F";uid="a9c58a57-511b-464e-a3fd-1835ea53cf9a"
CAJEWF010000026.1	RepeatMasker	DNA/MULE-MuDR	6548764	6549987	10635	-	.	ID="RND-6_FAMILY-11246";Tend="1716";Tstart="493";shortTE="F";uid="5046e86b-1874-428c-898a-4889f14c439a"
CAJEWF010000026.1	RepeatMasker	DNA/hAT?	4956033	4956442	3190	-	.	ID="RND-6_FAMILY-1317";Tend="1369";Tstart="963";shortTE="F";uid="220c32b1-2e87-45f6-8d37-8d4d4ebd2771"
CAJEWF010000026.1	RepeatMasker	DNA/PIF-Spy	2092205	2093778	7130	-	.	ID="ISL2EU-2N2_BTA";TEgroup="ctg_26%7CISL2EU-2N2_BTA%7C1";Tend="2784";Tstart="1007";shortTE="F";uid="61a0d8f8-310c-48de-835f-7503d7888d15"
CAJEWF010000026.1	RepeatMasker	Unknown	4481900	4482103	1659	-	.	ID="RND-6_FAMILY-98";Tend="1061";Tstart="858";shortTE="F";uid="2abdc4ac-f9b2-48f0-97cf-fb1a31ab728a"
CAJEWF010000026.1	RepeatMasker	Unknown	424057	424344	1023	-	.	ID="RND-1_FAMILY-354";Tend="1206";Tstart="898";shortTE="F";uid="770a03a5-5fe5-4412-9e17-2b797a6a11f4"
CAJEWF010000026.1	RepeatMasker	Unknown	5003940	5004203	2033	-	.	ID="RND-1_FAMILY-538";Tend="1437";Tstart="1174";shortTE="F";uid="f696cbdb-70ab-4b5a-bfaf-b434ab331106"
CAJEWF010000026.1	RepeatMasker	Unknown	3182490	3182806	1375	-	.	ID="RND-6_FAMILY-2007";Tend="1083";Tstart="739";shortTE="F";uid="3b9d6d31-b4f2-47b3-922a-cfd07169b506"
CAJEWF010000026.1	RepeatMasker	DNA	2679396	2679524	464	-	.	ID="RND-6_FAMILY-8975";Tend="695";Tstart="559";shortTE="F";uid="947600c2-f49d-4482-b71e-90562a585349"
CAJEWF010000026.1	RepeatMasker	DNA/hAT?	1730780	1731252	3573	-	.	ID="HAT-N5_BTA";Tend="483";Tstart="1";shortTE="F";uid="a3036bdc-2f54-4c27-9c82-67c0d5b50af9"
CAJEWF010000026.1	RepeatMasker	Unknown	2458163	2459008	6295	-	.	ID="RND-1_FAMILY-835";Tend="1623";Tstart="783";shortTE="F";uid="669459b7-c9be-4846-bfaa-f56353c95c3a"
CAJEWF010000026.1	RepeatMasker	Unknown	1433908	1434539	3908	-	.	ID="RND-6_FAMILY-1986";Tend="1449";Tstart="829";shortTE="F";uid="32c73a68-217f-40f8-8932-a8d2b40de58a"
CAJEWF010000026.1	RepeatMasker	DNA	5195382	5196535	5552	-	.	ID="RND-1_FAMILY-921";TEgroup="ctg_26%7CRND-1_FAMILY-921%7C1";Tend="1597";Tstart="868";shortTE="F";uid="24e83010-8e2f-49a8-bffc-ae23f7b0f98e"
CAJEWF010000026.1	RepeatMasker	Unknown	5030323	5030442	804	-	.	ID="RND-1_FAMILY-868";Tend="1158";Tstart="1039";shortTE="F";uid="798b11bf-a17c-4086-9b25-6ee5b3415e8d"
CAJEWF010000026.1	RepeatMasker	Unknown	4755894	4756082	890	-	.	ID="RND-1_FAMILY-507";Tend="1280";Tstart="1088";shortTE="F";uid="605b11ae-415b-461d-81f8-ab627df495b7"
CAJEWF010000026.1	RepeatMasker	DNA/TcMar-Tc1	1386521	1387725	7244	-	.	ID="MARINER-N2_BTA";Tend="1202";Tstart="1";shortTE="F";uid="04b20a99-64eb-45a7-aae9-62befe8cb01a"
CAJEWF010000026.1	RepeatMasker	Unknown	509612	509795	764	-	.	ID="RND-1_FAMILY-575";Tend="1255";Tstart="1039";shortTE="F";uid="98fd2b4c-87e2-4cfe-85fd-c459d5b6dab6"
CAJEWF010000026.1	RepeatMasker	Unknown	4159749	4160055	1248	-	.	ID="RND-1_FAMILY-729";Tend="1095";Tstart="800";shortTE="F";uid="03098b00-6d09-4069-816f-bbe9f87b53d0"
CAJEWF010000026.1	RepeatMasker	DNA/TcMar-Tc1	6557881	6558403	2723	-	.	ID="RND-6_FAMILY-7465";Tend="1673";Tstart="1121";shortTE="F";uid="bc155b7c-c43b-4e40-9f6b-153a4d262751"
CAJEWF010000026.1	RepeatMasker	DNA/hAT?	3562058	3563908	13383	-	.	ID="RND-5_FAMILY-3173";Tend="4504";Tstart="2662";shortTE="F";uid="cb3270d7-0d91-401c-93da-532f5ed342ec"
CAJEWF010000026.1	RepeatMasker	DNA/TcMar-Tc1	4388577	4388678	727	-	.	ID="RND-1_FAMILY-170";Tend="1153";Tstart="1047";shortTE="F";uid="2a39d6b0-c3bc-4337-a51b-681086f13147"
CAJEWF010000026.1	RepeatMasker	LINE/I	4040635	4046863	45150	-	.	ID="I-1_BTA";Tend="6240";Tstart="1";shortTE="F";uid="8025307c-905d-4dd4-a26b-32f98b7e1e27"
CAJEWF010000026.1	RepeatMasker	Unknown	3140973	3141258	510	-	.	ID="RND-1_FAMILY-510";TEgroup="ctg_26%7CRND-1_FAMILY-510%7C1";Tend="1444";Tstart="930";shortTE="T";uid="531ef96f-5a4a-4e75-8994-29f2f2e12b83"
CAJEWF010000026.1	RepeatMasker	Unknown	4519450	4519695	984	-	.	ID="RND-5_FAMILY-3575";Tend="2190";Tstart="1977";shortTE="F";uid="00e7b933-2606-4180-af75-79a0c934f174"
CAJEWF010000026.1	RepeatMasker	Unknown	1466841	1467417	424	-	.	ID="RND-4_FAMILY-21";TEgroup="ctg_26%7CRND-4_FAMILY-21%7C1";Tend="1402";Tstart="972";shortTE="T";uid="b4d2db70-f46c-4e1e-ae61-b657c9d98675"
CAJEWF010000026.1	RepeatMasker	DNA/Zator	1133209	1133378	526	-	.	ID="RND-6_FAMILY-2114";Tend="2443";Tstart="2268";shortTE="F";uid="942fe570-a18e-4fca-af13-25aaa293d461"
CAJEWF010000026.1	RepeatMasker	DNA/Kolobok-Hydra	5300330	5300685	1359	-	.	ID="RND-6_FAMILY-827";Tend="1519";Tstart="1168";shortTE="F";uid="fa08c290-81ab-4ce8-8bec-3e8f6d6e2cfa"
CAJEWF010000026.1	RepeatMasker	Unknown	3511329	3511557	1631	-	.	ID="RND-1_FAMILY-250";Tend="1388";Tstart="1161";shortTE="F";uid="3272660b-7c01-4596-bc17-65b5ccbad9bf"
CAJEWF010000026.1	RepeatMasker	LTR/Gypsy	901356	901781	2279	-	.	ID="RND-6_FAMILY-1649";Tend="1402";Tstart="973";shortTE="F";uid="cb24ade2-594c-4264-990b-de967aeb2cc2"
CAJEWF010000026.1	RepeatMasker	Unknown	903444	903687	1826	-	.	ID="RND-3_FAMILY-154";Tend="1204";Tstart="961";shortTE="F";uid="649246f3-f6a8-4fb5-8e2d-c883be47d977"
CAJEWF010000026.1	RepeatMasker	DNA/hAT-hATm	2285794	2288612	21174	-	.	ID="HAT-N3_BTA";Tend="2830";Tstart="1";shortTE="F";uid="87b882aa-423f-49c7-9916-915d6d80479f"
CAJEWF010000026.1	RepeatMasker	LINE/L2	511565	511827	2248	-	.	ID="RND-1_FAMILY-164";Tend="1176";Tstart="914";shortTE="F";uid="e43924c9-36cc-40ac-9950-0bf3d74529cf"
CAJEWF010000026.1	RepeatMasker	DNA	4262327	4262640	1333	-	.	ID="DNA-1_BTA";Tend="503";Tstart="205";shortTE="F";uid="7718ce59-ced8-49eb-b303-26806b51ec72"
CAJEWF010000026.1	RepeatMasker	LTR/Gypsy	761846	762111	2034	-	.	ID="RND-4_FAMILY-369";Tend="1179";Tstart="913";shortTE="F";uid="4b606a2e-fcdf-43bf-ad11-409f9e9fdfb2"
CAJEWF010000026.1	RepeatMasker	DNA	930155	930383	976	-	.	ID="dna-11_bta";Tend="548";Tstart="368";shortTE="F";uid="7c6ace5b-d058-4c8f-91c5-95cdba7e9fff"
CAJEWF010000026.1	RepeatMasker	DNA	3640216	3640359	637	-	.	ID="DNA-9_BTA";Tend="145";Tstart="2";shortTE="F";uid="0374bcd6-3ef4-4118-8964-76c2a6599758"
CAJEWF010000026.1	RepeatMasker	DNA/Sola-2	220529	220899	901	-	.	ID="RND-1_FAMILY-574";Tend="4593";Tstart="4238";shortTE="F";uid="a0b125fc-aec0-497d-9d62-0fd3061fb5b3"
CAJEWF010000026.1	RepeatMasker	Unknown	3976361	3978663	18254	-	.	ID="RND-1_FAMILY-469";Tend="3124";Tstart="821";shortTE="F";uid="defd66bb-cea6-4f8c-880c-7dcf9405189b"
CAJEWF010000026.1	RepeatMasker	DNA/TcMar-Mariner	6540197	6540917	4492	-	.	ID="RND-6_FAMILY-6357";Tend="848";Tstart="60";shortTE="F";uid="3a01dbb9-8858-4865-b4ba-c127ad865d8a"
CAJEWF010000026.1	RepeatMasker	DNA/PIF-Spy	2540283	2540520	1371	-	.	ID="RND-5_FAMILY-878";Tend="1053";Tstart="821";shortTE="F";uid="2bd118f9-6449-4e89-a0d6-b8be3e194dfd"
CAJEWF010000026.1	RepeatMasker	Unknown	3483824	3483928	716	-	.	ID="RND-6_FAMILY-603";Tend="1082";Tstart="957";shortTE="F";uid="80a176de-2f3b-46d3-adef-ea855e5a7091"
CAJEWF010000026.1	RepeatMasker	DNA/CMC-Chapaev-3	5597814	5597998	841	-	.	ID="RND-6_FAMILY-649";Tend="4428";Tstart="4246";shortTE="F";uid="37c699ca-1e3c-430f-a587-f0cefd9b4557"
CAJEWF010000026.1	RepeatMasker	DNA/Kolobok	761673	761839	997	-	.	ID="RND-1_FAMILY-659";Tend="6722";Tstart="6556";shortTE="F";uid="bf6c5ca3-9892-4d40-ac3b-30d52da35deb"
CAJEWF010000026.1	RepeatMasker	DNA	3772051	3772643	3764	-	.	ID="RND-5_FAMILY-312";Tend="1511";Tstart="918";shortTE="F";uid="eaea870b-b638-42cd-88d8-5927c3cd833e"
CAJEWF010000026.1	RepeatMasker	Unknown	3903924	3904048	957	-	.	ID="RND-6_FAMILY-3097";Tend="2322";Tstart="2198";shortTE="F";uid="4a399501-60f5-47c1-b7dc-4fdcaf0a91bc"
CAJEWF010000026.1	RepeatMasker	DNA/PIF-Spy	2090735	2092090	9537	-	.	ID="ISL2EU-N2_BTA";Tend="1321";Tstart="1";shortTE="F";uid="d2a78597-644e-4c27-b171-ca977b9b37d6"
CAJEWF010000026.1	RepeatMasker	DNA/Ginger-2	3195378	3196599	7102	-	.	ID="GINGER2-1_BTA";TEgroup="ctg_26%7CGINGER2-1_BTA%7C1";Tend="1621";Tstart="1";shortTE="F";uid="611a8980-6ce4-4d15-9e41-7a686c253a1b"
CAJEWF010000026.1	RepeatMasker	DNA/hAT-hAT5	6596733	6596874	863	-	.	ID="RND-6_FAMILY-700";Tend="1640";Tstart="1498";shortTE="F";uid="069514db-e4ef-4c3b-b30e-9656c08c470b"
CAJEWF010000026.1	RepeatMasker	DNA/PIF-Spy	4182239	4182731	3117	-	.	ID="RND-5_FAMILY-878";Tend="1303";Tstart="807";shortTE="F";uid="ff52a366-ab3f-4e1c-998e-85adfed5ebb7"
CAJEWF010000026.1	RepeatMasker	LTR/Gypsy	1264987	1265231	745	-	.	ID="RND-6_FAMILY-417";Tend="1165";Tstart="925";shortTE="F";uid="8254bae3-f55e-44f8-9abe-830e8eef751b"
CAJEWF010000026.1	RepeatMasker	DNA/CMC-EnSpm	1714012	1714202	866	-	.	ID="RND-6_FAMILY-737";Tend="1096";Tstart="889";shortTE="F";uid="c356be95-2819-41b2-b993-f5fc97f248e3"
CAJEWF010000026.1	RepeatMasker	DNA/Crypton-V	2548723	2549074	1587	-	.	ID="RND-5_FAMILY-7872";Tend="657";Tstart="306";shortTE="F";uid="7a787cb1-eb3a-4225-8652-d233ac235551"
CAJEWF010000026.1	RepeatMasker	DNA/hAT-hAT5	5606631	5606770	550	-	.	ID="RND-5_FAMILY-1384";Tend="1047";Tstart="899";shortTE="F";uid="eaeb2892-3a41-41d9-9ed6-acffa810c121"
CAJEWF010000026.1	RepeatMasker	DNA/CMC-EnSpm	6390809	6392171	7879	-	.	ID="RND-6_FAMILY-7535";Tend="1839";Tstart="482";shortTE="F";uid="f2f3d371-11d3-4221-b7e0-e04c41beb8c9"
CAJEWF010000026.1	RepeatMasker	Unknown	3729836	3730553	3189	-	.	ID="RND-6_FAMILY-640";TEgroup="ctg_26%7CRND-6_FAMILY-640%7C1";Tend="1851";Tstart="1194";shortTE="F";uid="a65151ab-2a05-44a4-a754-b03c8b34d243"
CAJEWF010000026.1	RepeatMasker	DNA	3348471	3348881	421	-	.	ID="RND-3_FAMILY-28";TEgroup="ctg_26%7CRND-3_FAMILY-28%7C2";Tend="1286";Tstart="882";shortTE="T";uid="2afb81d5-2a1b-4ac4-9606-bffaa0d81e19"
CAJEWF010000026.1	RepeatMasker	DNA/hAT?	5883080	5883256	713	-	.	ID="RND-6_FAMILY-1317";Tend="1104";Tstart="925";shortTE="F";uid="f3897a76-7196-47d0-a3a1-34f10344ca48"
CAJEWF010000026.1	RepeatMasker	Unknown	4929302	4929505	1412	-	.	ID="RND-1_FAMILY-666";Tend="1146";Tstart="943";shortTE="F";uid="81210f31-fe8c-4651-95f0-6b9cdf8f4794"
CAJEWF010000026.1	RepeatMasker	DNA/CMC-EnSpm	69794	69958	1312	-	.	ID="RND-6_FAMILY-1912";Tend="1117";Tstart="953";shortTE="F";uid="668b9808-ca8f-40e6-9b0c-3408fa964b84"
CAJEWF010000026.1	RepeatMasker	DNA/TcMar-Tc4	2366987	2367444	2573	-	.	ID="RND-1_FAMILY-764";Tend="2401";Tstart="1947";shortTE="F";uid="926a931c-cd31-4c41-96d2-b48c16219ca9"
CAJEWF010000026.1	RepeatMasker	DNA/PIF-Spy	5624628	5625223	1532	-	.	ID="RND-6_FAMILY-964";Tend="1514";Tstart="923";shortTE="F";uid="06193f78-0c3b-4736-889d-a697bf5af447"
CAJEWF010000026.1	RepeatMasker	LTR/Gypsy	1147936	1148305	1082	-	.	ID="RND-6_FAMILY-1649";Tend="1363";Tstart="974";shortTE="F";uid="b1d45b56-6858-4890-96e3-1f6a651c8a9e"
CAJEWF010000026.1	RepeatMasker	DNA	3972754	3973236	2943	-	.	ID="RND-6_FAMILY-1413";Tend="1143";Tstart="661";shortTE="F";uid="8450ac8d-9d91-4391-884d-e8121977b668"
CAJEWF010000026.1	RepeatMasker	DNA/TcMar-Tc1	3153449	3153594	429	-	.	ID="MARINER-N2_BTA";Tend="149";Tstart="14";shortTE="F";uid="bf45cbe9-aebb-44af-80be-0308dcb3d3f5"
CAJEWF010000026.1	RepeatMasker	Unknown	6152129	6152411	1227	-	.	ID="RND-5_FAMILY-974";Tend="1221";Tstart="944";shortTE="F";uid="067c364b-01df-40cc-9edf-559773555a0f"
CAJEWF010000026.1	RepeatMasker	DNA/Crypton-V	2196888	2197068	937	-	.	ID="RND-6_FAMILY-2996";Tend="2329";Tstart="2146";shortTE="F";uid="5286932f-2dd8-47d7-bc9d-3f47e0e1eccb"
CAJEWF010000026.1	RepeatMasker	DNA	4846617	4846878	2159	-	.	ID="DNA-4_BTA";Tend="261";Tstart="1";shortTE="F";uid="78297161-7552-450f-acfb-61c176922e6c"
CAJEWF010000026.1	RepeatMasker	DNA/PIF-Spy	3027475	3029508	11764	-	.	ID="ISL2EU-2N2_BTA";TEgroup="ctg_26%7CISL2EU-2N2_BTA%7C2";Tend="2784";Tstart="1255";shortTE="F";uid="54151763-7b3a-4f08-9056-4b75d5213cb9"
CAJEWF010000026.1	RepeatMasker	DNA/CMC-EnSpm	5177898	5178083	649	-	.	ID="RND-5_FAMILY-1821";Tend="746";Tstart="552";shortTE="F";uid="bb7bf1e5-4d0c-452b-b21a-2ed9983d826c"
CAJEWF010000026.1	RepeatMasker	DNA	4121622	4122008	2758	-	.	ID="RND-6_FAMILY-4740";Tend="1618";Tstart="1231";shortTE="F";uid="943187c8-063e-4007-ba10-64043cdd9812"
CAJEWF010000026.1	RepeatMasker	DNA	95247	95401	681	-	.	ID="RND-4_FAMILY-1911";Tend="999";Tstart="834";shortTE="F";uid="9550482f-8914-4f2d-b20a-5e457b5b1ef9"
CAJEWF010000026.1	RepeatMasker	DNA/CMC-Transib	5131589	5132156	3153	-	.	ID="RND-6_FAMILY-14831";Tend="1651";Tstart="988";shortTE="F";uid="aca13a1f-a592-44cb-bea7-7ca71192421a"
CAJEWF010000026.1	RepeatMasker	RC/Helitron	1114226	1114599	965	-	.	ID="RND-6_FAMILY-894";Tend="1967";Tstart="1744";shortTE="F";uid="10f82b54-2615-4d44-a0fa-f18e50816ca8"
CAJEWF010000026.1	RepeatMasker	DNA/Maverick	6460096	6461493	10941	-	.	ID="RND-6_FAMILY-1094";Tend="6627";Tstart="5235";shortTE="F";uid="845da186-a21e-4f0b-8006-63839bedb817"
CAJEWF010000026.1	RepeatMasker	DNA/TcMar-Tc1	2937649	2938273	2981	-	.	ID="RND-1_FAMILY-889";Tend="1441";Tstart="818";shortTE="F";uid="ecde7f28-52b3-4e52-937f-a98f3aefb137"
CAJEWF010000026.1	RepeatMasker	DNA/PIF-Spy	4047393	4047670	2077	-	.	ID="ISL2EU-7N1_BTA";Tend="281";Tstart="1";shortTE="F";uid="b663a2e2-515c-45b5-86d6-b9cccaaee443"
CAJEWF010000026.1	RepeatMasker	RC/Helitron	1731370	1732113	4421	-	.	ID="HELITRON-1N1B_BTA";Tend="717";Tstart="14";shortTE="F";uid="be50bc9a-a5e2-4924-a7b2-623fbff8d734"
CAJEWF010000026.1	RepeatMasker	Unknown	6090299	6090440	684	-	.	ID="RND-1_FAMILY-27";Tend="1048";Tstart="907";shortTE="F";uid="ed504e11-c85c-48c5-95b5-6a85222afa2d"
CAJEWF010000026.1	RepeatMasker	DNA/CMC-EnSpm	2792531	2792639	409	-	.	ID="ENSPM-2_BTA";Tend="114";Tstart="1";shortTE="F";uid="0ef01bb9-b9d4-4137-a31b-e99a85bf4ab1"
CAJEWF010000026.1	RepeatMasker	DNA/Maverick	6453631	6458729	42669	-	.	ID="rnd-6_family-5590";Tend="6505";Tstart="362";shortTE="F";uid="b4aae721-a63c-4197-bc08-5d8272ead8a7"
CAJEWF010000026.1	RepeatMasker	DNA/hAT?	3245096	3245203	727	-	.	ID="RND-6_FAMILY-1317";Tend="1029";Tstart="926";shortTE="F";uid="2b436cb7-69b7-4717-974b-634d44decb78"
CAJEWF010000026.1	RepeatMasker	DNA/TcMar-Tc4	2570604	2570975	444	-	.	ID="RND-1_FAMILY-764";Tend="1244";Tstart="903";shortTE="F";uid="1027dc57-6f24-43b9-a403-31a5154f0a43"
CAJEWF010000026.1	RepeatMasker	LINE/I	130781	134345	30889	-	.	ID="RND-6_FAMILY-5470";Tend="4396";Tstart="819";shortTE="F";uid="6072ea45-c112-407c-9f5f-dec6eec218fd"
CAJEWF010000026.1	RepeatMasker	Unknown	4398341	4398597	1131	-	.	ID="RND-5_FAMILY-2548";Tend="954";Tstart="697";shortTE="F";uid="47466bcd-e9c6-4acb-add3-43fe7e124df0"
CAJEWF010000026.1	RepeatMasker	DNA	6400388	6400566	807	-	.	ID="RND-6_FAMILY-2621";Tend="2856";Tstart="2683";shortTE="F";uid="ce60c2b3-48bb-481b-b689-751c76256f57"
CAJEWF010000026.1	RepeatMasker	LINE/I-Jockey	2999791	3000432	3272	-	.	ID="RND-6_FAMILY-7986";Tend="1096";Tstart="491";shortTE="F";uid="9e83e0f5-fd08-4da0-9b05-4b0b66062306"
CAJEWF010000026.1	RepeatMasker	DNA/CMC	4667869	4668197	2420	-	.	ID="RND-1_FAMILY-511";Tend="1186";Tstart="853";shortTE="F";uid="1941ace4-0d96-4734-a3af-2e24ffe0c726"
CAJEWF010000026.1	RepeatMasker	RC/Helitron	4514682	4514798	761	-	.	ID="HELITRON-1N1B_BTA";Tend="376";Tstart="261";shortTE="F";uid="3331a26a-833b-4fa2-a531-2f3710ac8b02"
CAJEWF010000026.1	RepeatMasker	DNA/Crypton-V	2678369	2678604	431	-	.	ID="RND-1_FAMILY-962";Tend="1730";Tstart="1493";shortTE="F";uid="d2716a6c-67fc-4b43-8462-dc8e5f727529"
CAJEWF010000026.1	RepeatMasker	DNA/PIF-Spy	4885190	4885763	3830	-	.	ID="RND-1_FAMILY-285";Tend="2132";Tstart="1559";shortTE="F";uid="1e0ca388-9b3a-425e-9d44-c023065f9624"
CAJEWF010000026.1	RepeatMasker	SINE/5S	1257010	1257817	1261	-	.	ID="RND-5_FAMILY-1899";TEgroup="ctg_26%7CRND-5_FAMILY-1899%7C1";Tend="780";Tstart="424";shortTE="F";uid="4150a957-fafe-4805-9ee4-cc484a634779"
CAJEWF010000026.1	RepeatMasker	DNA/CMC-EnSpm	2449645	2450157	2708	-	.	ID="RND-6_FAMILY-7253";Tend="3074";Tstart="2602";shortTE="F";uid="05ffbddb-de62-4769-accd-30a2b96774da"
CAJEWF010000026.1	RepeatMasker	RC/Helitron	1315376	1315646	644	-	.	ID="RND-5_FAMILY-390";Tend="1202";Tstart="930";shortTE="F";uid="49e5c160-5544-4441-b303-d826d79b56f6"
CAJEWF010000026.1	RepeatMasker	Unknown	2517062	2517303	1289	-	.	ID="RND-5_FAMILY-2442";Tend="2754";Tstart="2490";shortTE="F";uid="2ac03678-980a-42d3-a377-53ab7328450f"
CAJEWF010000026.1	RepeatMasker	LTR/Gypsy	6322395	6322642	958	-	.	ID="RND-4_FAMILY-31";Tend="1363";Tstart="1135";shortTE="F";uid="dbd45caf-3a07-4690-b4f2-03de7ba625d7"
CAJEWF010000026.1	RepeatMasker	DNA/hAT?	4303694	4304137	3078	-	.	ID="RND-6_FAMILY-1317";Tend="1380";Tstart="926";shortTE="F";uid="4cf63d57-0d4b-4321-adb7-49ded7509920"
CAJEWF010000026.1	RepeatMasker	DNA	4849378	4849549	909	-	.	ID="RND-2_FAMILY-6";Tend="1277";Tstart="1109";shortTE="F";uid="75b2b404-546d-4845-a5e9-33b09b8a9575"
CAJEWF010000026.1	RepeatMasker	Unknown	2469119	2469255	1129	-	.	ID="RND-4_FAMILY-21";Tend="1216";Tstart="1080";shortTE="F";uid="37d6ff69-e0ed-434c-95c2-6b0cd73bce9e"
CAJEWF010000026.1	RepeatMasker	DNA/Kolobok	4241880	4244944	25246	-	.	ID="RND-1_FAMILY-622";Tend="4134";Tstart="1044";shortTE="F";uid="a0d6f582-0c1f-4eec-9759-d8766c4136a3"
CAJEWF010000026.1	RepeatMasker	DNA	2904024	2904284	1992	-	.	ID="RND-6_FAMILY-3529";Tend="4274";Tstart="4014";shortTE="F";uid="c62551ed-bbd7-4f75-ada2-56f1afa437bd"
CAJEWF010000026.1	RepeatMasker	DNA/Crypton-V	3990814	3990929	406	-	.	ID="RND-1_FAMILY-962";Tend="977";Tstart="862";shortTE="F";uid="494bae1d-6a97-454d-90e1-4837216213cc"
CAJEWF010000026.1	RepeatMasker	Unknown	3974715	3975162	705	-	.	ID="RND-1_FAMILY-843";TEgroup="ctg_26%7CRND-1_FAMILY-843%7C2";Tend="1371";Tstart="1077";shortTE="F";uid="3e73cb63-17f4-4969-9095-85f3c6ed7d38"
CAJEWF010000026.1	RepeatMasker	DNA/TcMar-Tc1	4519705	4520463	2508	-	.	ID="RND-5_FAMILY-3206";Tend="2458";Tstart="1721";shortTE="F";uid="3630d068-9b3b-4415-a69c-ada4b8370a9c"
CAJEWF010000026.1	RepeatMasker	DNA/hAT-Tip100	1624647	1625461	4200	-	.	ID="HAT-N2_BTA";Tend="825";Tstart="86";shortTE="F";uid="a52fc732-080d-4483-8466-91b463d40f0f"
CAJEWF010000026.1	RepeatMasker	DNA	591366	591490	854	-	.	ID="DNA-11_BTA";Tend="399";Tstart="275";shortTE="F";uid="edff6943-22f7-4ed0-8a66-3fd0fa8dd0f8"
CAJEWF010000026.1	RepeatMasker	DNA/CMC-EnSpm	88784	88913	765	-	.	ID="RND-6_FAMILY-5136";Tend="847";Tstart="718";shortTE="F";uid="b61f5ec6-23e2-41d5-a2a9-bee8ab396b99"
CAJEWF010000026.1	RepeatMasker	DNA	5603662	5603893	1203	-	.	ID="RND-5_FAMILY-398";Tend="4199";Tstart="3965";shortTE="F";uid="9bb205ea-19e1-485e-85bd-0fba96973a16"
CAJEWF010000026.1	RepeatMasker	Unknown	3882403	3882917	1325	-	.	ID="RND-6_FAMILY-885";Tend="1149";Tstart="649";shortTE="F";uid="0215e6a6-545e-4e8a-a68e-e1433f2123a9"
CAJEWF010000026.1	RepeatMasker	DNA	644852	645028	646	-	.	ID="RND-6_FAMILY-2075";Tend="1045";Tstart="873";shortTE="F";uid="53deff1f-0f23-4797-bacd-fc9fa0030efb"
CAJEWF010000026.1	RepeatMasker	RC/Helitron	661388	661656	1264	-	.	ID="RND-6_FAMILY-3076";Tend="981";Tstart="718";shortTE="F";uid="c9e2fdf3-b806-4f3d-ba7f-b5e0c30c9937"
CAJEWF010000026.1	RepeatMasker	DNA/Sola-2	6653176	6653740	3684	-	.	ID="RND-6_FAMILY-14157";TEgroup="ctg_26%7CRND-6_FAMILY-14157%7C1";Tend="1121";Tstart="585";shortTE="F";uid="49fabe40-08e9-4a03-84cd-d7b554d14cc3"
CAJEWF010000026.1	RepeatMasker	DNA	5745730	5746111	905	-	.	ID="DNA-1_BTA";Tend="485";Tstart="105";shortTE="F";uid="46e74a31-85a0-4704-8f59-cfd29ba83496"
CAJEWF010000026.1	RepeatMasker	DNA/Sola-2	587326	587899	4645	-	.	ID="RND-1_FAMILY-227";Tend="742";Tstart="157";shortTE="F";uid="0f74b378-1770-4c95-8fe1-b66b6ac74dc0"
CAJEWF010000026.1	RepeatMasker	DNA	5648472	5648607	703	-	.	ID="RND-1_FAMILY-626";Tend="1040";Tstart="901";shortTE="F";uid="70acca53-63e3-4db9-8c51-4a963626de4c"
CAJEWF010000026.1	RepeatMasker	Unknown	4168544	4168788	852	-	.	ID="RND-6_FAMILY-5435";TEgroup="ctg_26%7CRND-6_FAMILY-5435%7C2";Tend="945";Tstart="387";shortTE="F";uid="0252ac90-fb73-49c5-b951-b60d50be9c46"
CAJEWF010000026.1	RepeatMasker	DNA/TcMar-Tc1	6051824	6051958	913	-	.	ID="RND-6_FAMILY-10580";Tend="329";Tstart="195";shortTE="F";uid="f3ab3d8c-c69c-465c-bd7d-c02abf237456"
CAJEWF010000026.1	RepeatMasker	Unknown	1612315	1613118	5544	-	.	ID="RND-1_FAMILY-908";Tend="1720";Tstart="917";shortTE="F";uid="9882f5ce-bce7-47f9-a95e-60dedf5b9de3"
CAJEWF010000026.1	RepeatMasker	DNA	3009294	3009466	441	-	.	ID="RND-4_FAMILY-1911";Tend="1000";Tstart="833";shortTE="F";uid="7b641da8-7e43-4267-a46c-9f9a10f34551"
CAJEWF010000026.1	RepeatMasker	DNA/Crypton-V	3888242	3888389	829	-	.	ID="rnd-5_family-7872";Tend="2091";Tstart="1965";shortTE="F";uid="8ff5406c-62f1-4458-b4ef-34fdbe10c79d"
CAJEWF010000026.1	RepeatMasker	DNA/hAT-hATm	6025902	6026167	2205	-	.	ID="RND-1_FAMILY-742";Tend="1178";Tstart="913";shortTE="F";uid="2c9ff7dd-29ec-4a2d-a1a0-460f5da2a87b"
CAJEWF010000026.1	RepeatMasker	DNA/Kolobok-T2	5685300	5686299	5612	-	.	ID="rnd-1_family-395";Tend="1931";Tstart="841";shortTE="F";uid="f089c5a8-94ba-4b0a-b109-3819e88f6a6f"
CAJEWF010000026.1	RepeatMasker	DNA/TcMar-Tc1	3750083	3751057	7853	-	.	ID="MARINER-N1_BTA";Tend="998";Tstart="1";shortTE="F";uid="c95309e8-1741-4d85-823b-fe53758707b3"
CAJEWF010000026.1	RepeatMasker	DNA/TcMar-Mariner	4509997	4510991	8388	-	.	ID="RND-1_FAMILY-416";Tend="1793";Tstart="799";shortTE="F";uid="b58f20e7-3160-4674-96f5-1d502211a362"
CAJEWF010000026.1	RepeatMasker	DNA/Sola-2	13500	13668	590	-	.	ID="RND-1_FAMILY-227";Tend="1837";Tstart="1671";shortTE="F";uid="4b2b0569-f549-41c9-b5b6-c37ee97f7099"
CAJEWF010000026.1	RepeatMasker	DNA/CMC	6415332	6418503	26838	-	.	ID="RND-1_FAMILY-511";Tend="4074";Tstart="853";shortTE="F";uid="8aa71133-a8cf-4adb-9e0e-a7b8fd4da366"
CAJEWF010000026.1	RepeatMasker	Unknown	851417	851942	2997	-	.	ID="RND-4_FAMILY-243";Tend="1494";Tstart="954";shortTE="F";uid="57dca30a-4f5e-42d6-b221-0b240631b2f3"
CAJEWF010000026.1	RepeatMasker	DNA/PIF-Spy	2967966	2969073	8790	-	.	ID="ISL2EU-6N1_BTA";Tend="1139";Tstart="1";shortTE="F";uid="e034cd4e-b82c-4261-abd2-c107a518002e"
CAJEWF010000026.1	RepeatMasker	Unknown	5358164	5359542	11638	-	.	ID="RND-5_FAMILY-3575";Tend="2175";Tstart="799";shortTE="F";uid="a703bf62-743c-44d1-970d-28359bf08aca"
CAJEWF010000026.1	RepeatMasker	DNA	2144303	2145084	5711	-	.	ID="RND-1_FAMILY-765";Tend="1136";Tstart="331";shortTE="F";uid="6facd738-821b-4202-ab66-8db8d92f0391"
CAJEWF010000026.1	RepeatMasker	DNA	4845326	4845598	2132	-	.	ID="DNA-4_BTA";Tend="554";Tstart="282";shortTE="F";uid="12cfd674-14b5-4b10-b852-3496688f78ba"
CAJEWF010000026.1	RepeatMasker	DNA	4846959	4847178	616	-	.	ID="RND-5_FAMILY-1287";Tend="3043";Tstart="2826";shortTE="F";uid="8e332fa7-77c9-42a7-a181-60d8733ba329"
CAJEWF010000026.1	RepeatMasker	LTR/Gypsy	654462	654717	1587	-	.	ID="RND-6_FAMILY-417";Tend="1164";Tstart="909";shortTE="F";uid="80d33eb0-fffd-4249-b4fb-f2ab9f95dbe8"
CAJEWF010000026.1	RepeatMasker	Unknown	2116006	2116249	1153	-	.	ID="RND-4_FAMILY-1879";Tend="1067";Tstart="823";shortTE="F";uid="ba3c693b-5c03-4fa1-842f-8a5c08b670e8"
CAJEWF010000026.1	RepeatMasker	DNA	5838450	5838551	469	-	.	ID="RND-6_FAMILY-4039";Tend="3798";Tstart="3697";shortTE="F";uid="89260eb7-dbac-4f08-8b18-0412042bf28f"
CAJEWF010000026.1	RepeatMasker	Unknown	6555308	6555588	1345	-	.	ID="RND-1_FAMILY-738";Tend="1024";Tstart="766";shortTE="F";uid="063faf5a-48de-4148-b06a-fc62022af433"
CAJEWF010000026.1	RepeatMasker	DNA/PIF-Spy	2074363	2074530	729	-	.	ID="RND-1_FAMILY-737";Tend="947";Tstart="784";shortTE="F";uid="ee0b6fda-0ba9-48af-bdd7-305e8468ce85"
CAJEWF010000026.1	RepeatMasker	DNA/TcMar-Tc1	4298543	4299002	1043	-	.	ID="RND-1_FAMILY-211";Tend="1262";Tstart="830";shortTE="F";uid="83fbcf20-d998-41f5-9a9e-a48f796d3389"
CAJEWF010000026.1	RepeatMasker	DNA	4484271	4484527	1724	-	.	ID="RND-5_FAMILY-2645";Tend="1264";Tstart="1005";shortTE="F";uid="85366cac-aaa1-4659-85b3-0b3bed2c708a"
CAJEWF010000026.1	RepeatMasker	DNA/TcMar-Tc1	1457569	1458072	3052	-	.	ID="RND-1_FAMILY-553";Tend="1193";Tstart="672";shortTE="F";uid="24a8eca6-19a4-4425-aa53-55b95c834a89"
CAJEWF010000026.1	RepeatMasker	Unknown	3593474	3594453	856	-	.	ID="RND-1_FAMILY-795";TEgroup="ctg_26%7CRND-1_FAMILY-795%7C1";Tend="2260";Tstart="825";shortTE="F";uid="a800d155-f405-4096-9f0c-b7dcb4b748ba"
CAJEWF010000026.1	RepeatMasker	DNA/CMC-EnSpm	826306	826719	3130	-	.	ID="ENSPM-N3_BTA";Tend="414";Tstart="1";shortTE="F";uid="dbddeeba-5a10-4681-a003-849207c790f0"
CAJEWF010000026.1	RepeatMasker	DNA/Crypton-V	3999682	4000521	7655	-	.	ID="RND-5_FAMILY-7872";Tend="1900";Tstart="653";shortTE="F";uid="cb63e0e8-10a4-4951-b34a-4ce92d0bb856"
CAJEWF010000026.1	RepeatMasker	Unknown	4169634	4169832	434	-	.	ID="RND-4_FAMILY-1621";Tend="1043";Tstart="860";shortTE="F";uid="f95bb414-ac59-4882-9f90-c98664e01989"
CAJEWF010000026.1	RepeatMasker	DNA/PIF-Spy	5575759	5576330	3368	-	.	ID="RND-6_FAMILY-964";Tend="1871";Tstart="1251";shortTE="F";uid="67d2072d-192b-4a7e-ab73-806413e19303"
CAJEWF010000026.1	RepeatMasker	DNA/CMC-EnSpm	3191608	3191710	467	-	.	ID="RND-5_FAMILY-567";Tend="1132";Tstart="1032";shortTE="F";uid="4ebcbfc1-ad29-4dab-81b1-b42c855ce9d4"
CAJEWF010000026.1	RepeatMasker	DNA/CMC-EnSpm	5663747	5663895	816	-	.	ID="RND-6_FAMILY-1165";Tend="6468";Tstart="6317";shortTE="F";uid="dd0d95ac-cc5e-4ff1-9b66-a3598fb4bfb5"
CAJEWF010000026.1	RepeatMasker	Unknown	828600	828969	2521	-	.	ID="RND-1_FAMILY-646";Tend="1376";Tstart="974";shortTE="F";uid="919b763b-e21f-4f18-931b-78b3d6e7e003"
CAJEWF010000026.1	RepeatMasker	DNA/Maverick	4099964	4102462	17754	-	.	ID="RND-5_FAMILY-3109";Tend="8540";Tstart="6104";shortTE="F";uid="e9213475-a5b6-4966-a3d3-4b4e836e07fb"
CAJEWF010000026.1	RepeatMasker	DNA/hAT-hAT5	1865680	1868980	28139	-	.	ID="RND-6_FAMILY-3828";Tend="5663";Tstart="2380";shortTE="F";uid="6ab3b47e-265c-49d7-add8-6611e92dae5c"
CAJEWF010000026.1	RepeatMasker	DNA	6636387	6636590	1245	-	.	ID="DNA-11_BTA";Tend="214";Tstart="18";shortTE="F";uid="f5e332f7-42ac-4b97-91a9-8e592b8d7631"
CAJEWF010000026.1	RepeatMasker	Unknown	3626148	3626326	1257	-	.	ID="RND-6_FAMILY-7665";Tend="2091";Tstart="1913";shortTE="F";uid="c92ac07b-b5ce-41e0-92de-ad00726af0ef"
CAJEWF010000026.1	RepeatMasker	LINE/R1	4184160	4185619	5260	-	.	ID="R1-7_BTA";Tend="5326";Tstart="3867";shortTE="F";uid="94f8bbf6-8d92-46ce-984b-0035b85a3edb"
CAJEWF010000026.1	RepeatMasker	DNA	2119459	2120008	4024	-	.	ID="DNA-4_BTA";Tend="554";Tstart="1";shortTE="F";uid="0b55cf03-82ab-465a-ba18-c038be36bda9"
CAJEWF010000026.1	RepeatMasker	Unknown	1513778	1513947	1361	-	.	ID="RND-1_FAMILY-381";Tend="956";Tstart="790";shortTE="F";uid="77fe6e0a-018c-4334-a150-15e2fe3095bc"
CAJEWF010000026.1	RepeatMasker	DNA/Kolobok-Hydra	4035867	4035974	426	-	.	ID="RND-1_FAMILY-473";Tend="1046";Tstart="939";shortTE="F";uid="33484c83-166f-4156-8d02-45c1137a9b5f"
CAJEWF010000026.1	RepeatMasker	Unknown	697749	697932	640	-	.	ID="RND-1_FAMILY-893";Tend="1159";Tstart="972";shortTE="F";uid="3eab3825-1f57-4cc4-8726-98a5b2e084a0"
CAJEWF010000026.1	RepeatMasker	DNA	6305809	6305954	550	-	.	ID="RND-1_FAMILY-670";Tend="1263";Tstart="1115";shortTE="F";uid="6076efe9-df5c-4e1d-a838-73b6965565bc"
CAJEWF010000026.1	RepeatMasker	DNA/CMC-EnSpm	518446	518710	2106	-	.	ID="RND-4_FAMILY-447";Tend="1219";Tstart="955";shortTE="F";uid="03ed9929-cedc-43bf-bccb-d4e499c8557b"
CAJEWF010000026.1	RepeatMasker	LTR/Gypsy	213717	213950	623	-	.	ID="RND-3_FAMILY-25";Tend="1340";Tstart="1080";shortTE="F";uid="f5266dfc-bc81-427b-9e1f-68d7faec5401"
CAJEWF010000026.1	RepeatMasker	DNA/PIF-Spy	3278013	3279025	8318	-	.	ID="RND-5_FAMILY-3043";Tend="2729";Tstart="1729";shortTE="F";uid="910d2bda-a798-431b-b5a4-80f68be4f9b8"
CAJEWF010000026.1	RepeatMasker	DNA/hAT-hAT5	178592	179227	4965	-	.	ID="RND-6_FAMILY-700";Tend="1644";Tstart="1008";shortTE="F";uid="b94b1dfd-89bc-4504-9298-a4e444748b15"
CAJEWF010000026.1	RepeatMasker	Unknown	3225562	3225930	597	-	.	ID="RND-6_FAMILY-1236";Tend="593";Tstart="303";shortTE="F";uid="012776be-70f7-4f82-9c18-5cfab398917e"
CAJEWF010000026.1	RepeatMasker	DNA/CMC-EnSpm	874892	875114	1444	-	.	ID="RND-6_FAMILY-737";Tend="1121";Tstart="891";shortTE="F";uid="a6d4dc42-5fc4-45f2-ad31-111d5cfe102f"
CAJEWF010000026.1	RepeatMasker	Unknown	4148277	4148485	1533	-	.	ID="RND-6_FAMILY-1708";Tend="1272";Tstart="1064";shortTE="F";uid="003c788b-814d-4df6-b20b-d167a8401f79"
CAJEWF010000026.1	RepeatMasker	DNA/CMC-Transib	4642798	4642960	1155	-	.	ID="RND-5_FAMILY-2303";Tend="935";Tstart="766";shortTE="F";uid="38e15751-02e4-4d32-96bb-07f060ab1913"
CAJEWF010000026.1	RepeatMasker	DNA/Kolobok	5049986	5050188	523	-	.	ID="KOLOBOK-N2_BTA";Tend="442";Tstart="236";shortTE="F";uid="443678f9-897a-4675-8025-6ec658b80371"
CAJEWF010000026.1	RepeatMasker	Unknown	1117868	1118061	1537	-	.	ID="RND-6_FAMILY-11";Tend="1076";Tstart="840";shortTE="F";uid="3d1c1552-c3a6-4d82-96c8-48e2d2873ef4"
CAJEWF010000026.1	RepeatMasker	Unknown	1241187	1241450	1762	-	.	ID="RND-5_FAMILY-159";Tend="1163";Tstart="892";shortTE="F";uid="6aac5781-869d-407b-8d85-8959bf0b173f"
CAJEWF010000026.1	RepeatMasker	DNA/CMC-EnSpm	3042511	3042763	630	-	.	ID="RND-6_FAMILY-737";Tend="1133";Tstart="889";shortTE="F";uid="42443ddf-514a-4176-882a-273fd6d40e5f"
CAJEWF010000026.1	RepeatMasker	DNA/Sola-2	2899761	2901649	11430	-	.	ID="RND-1_FAMILY-227";Tend="3232";Tstart="1325";shortTE="F";uid="2a82a9f8-26e2-47fc-adc7-758e42ef639b"
CAJEWF010000026.1	RepeatMasker	DNA/PIF-Spy	3595925	3596954	8070	-	.	ID="RND-1_FAMILY-203";Tend="1840";Tstart="809";shortTE="F";uid="98fd32f0-b23c-4ae4-9e58-4b12e6aadf91"
CAJEWF010000026.1	RepeatMasker	Unknown	4004012	4004308	1736	-	.	ID="RND-6_FAMILY-2988";Tend="596";Tstart="294";shortTE="F";uid="cbf1c263-3d93-4344-9c50-493208d8b86b"
CAJEWF010000026.1	RepeatMasker	RC/Helitron	932636	932792	665	-	.	ID="RND-1_FAMILY-213";Tend="946";Tstart="784";shortTE="F";uid="eff62bd1-e913-4a2c-9bf6-62eb40560ba5"
CAJEWF010000026.1	RepeatMasker	DNA/Academ-1	5481872	5483052	6051	-	.	ID="RND-5_FAMILY-307";Tend="2006";Tstart="805";shortTE="F";uid="c23346c5-a2de-4d79-8053-4927f4cdbdb7"
CAJEWF010000026.1	RepeatMasker	RC/Helitron	2479371	2480269	5235	-	.	ID="HELITRON-N3_BTA";Tend="889";Tstart="1";shortTE="F";uid="717dbaf2-b6d3-470e-bf3f-827af3eab7fd"
CAJEWF010000026.1	RepeatMasker	RC/Helitron	2518917	2519425	1401	-	.	ID="RND-5_FAMILY-3700";TEgroup="ctg_26%7CRND-5_FAMILY-3700%7C1";Tend="1524";Tstart="1170";shortTE="F";uid="80792b25-2997-458f-9a22-e07ab65e367f"
CAJEWF010000026.1	RepeatMasker	LINE/RTE-X	4250083	4250983	716	-	.	ID="RND-6_FAMILY-9333";Tend="1692";Tstart="741";shortTE="F";uid="6d5e3e15-7bf5-4290-ac24-2a7949cbcb66"
CAJEWF010000026.1	RepeatMasker	LTR/Gypsy	4276761	4276864	642	-	.	ID="GYPSY-8_BTA-I";Tend="2584";Tstart="2481";shortTE="F";uid="f2eb8de8-f162-495c-8689-a35ea13542e3"
CAJEWF010000026.1	RepeatMasker	Unknown	5197151	5197455	2267	-	.	ID="RND-6_FAMILY-7591";Tend="1295";Tstart="992";shortTE="F";uid="8ab8ba18-d361-4052-a6d0-f1de322f8b45"
CAJEWF010000026.1	RepeatMasker	DNA/CMC-EnSpm	6406853	6407119	1193	-	.	ID="RND-1_FAMILY-56";Tend="1149";Tstart="886";shortTE="F";uid="7e8395dc-f733-439e-bdb5-6a8a06f4ad6d"
CAJEWF010000026.1	RepeatMasker	DNA	1537635	1537760	517	-	.	ID="DNA-11_BTA";Tend="298";Tstart="172";shortTE="F";uid="08f0bad6-2d7c-463c-9633-13c6774de43a"
CAJEWF010000026.1	RepeatMasker	DNA/Academ-1	2750994	2751295	1708	-	.	ID="RND-1_FAMILY-844";Tend="897";Tstart="589";shortTE="F";uid="7668a3d3-86b1-43d8-99b1-3c23d305f407"
CAJEWF010000026.1	RepeatMasker	Unknown	3215112	3215572	3437	-	.	ID="RND-1_FAMILY-908";Tend="1386";Tstart="925";shortTE="F";uid="8ba439f4-7d1a-4bc4-96ef-5745dbb0ee28"
CAJEWF010000026.1	RepeatMasker	DNA/PIF-Spy	4954605	4954805	1234	-	.	ID="RND-5_FAMILY-3132";Tend="2376";Tstart="2170";shortTE="F";uid="944fd49a-ea27-4e85-90d4-ff3829ca88cf"
CAJEWF010000026.1	RepeatMasker	Unknown	5767830	5768031	614	-	.	ID="RND-1_FAMILY-594";Tend="1644";Tstart="1438";shortTE="F";uid="2bfd5a65-e472-4a93-8542-1a3c1960a8df"
CAJEWF010000026.1	RepeatMasker	DNA	2163942	2164086	807	-	.	ID="RND-6_FAMILY-3855";Tend="2971";Tstart="2836";shortTE="F";uid="58076c0f-e4fc-4203-a627-694c29303f20"
CAJEWF010000026.1	RepeatMasker	Unknown	5447465	5447607	979	-	.	ID="RND-1_FAMILY-498";Tend="3966";Tstart="3824";shortTE="F";uid="5dee7237-e5b5-4242-88e3-9118bbd31544"
CAJEWF010000026.1	RepeatMasker	DNA/TcMar-Tc1	5310269	5311836	5512	-	.	ID="MARINER-N2_BTA";TEgroup="ctg_26%7CMARINER-N2_BTA%7C7";Tend="1202";Tstart="1";shortTE="F";uid="5b3c9c0a-9282-4a8b-b975-4869e8a58578"
CAJEWF010000026.1	RepeatMasker	RC/Helitron	2956903	2957031	587	-	.	ID="RND-1_FAMILY-801";Tend="435";Tstart="220";shortTE="F";uid="24df3fa6-f9c8-48e2-9250-fd36e08d11c3"
CAJEWF010000026.1	RepeatMasker	LTR/Pao	3851732	3852217	1681	-	.	ID="RND-4_FAMILY-367";Tend="1525";Tstart="1018";shortTE="F";uid="8a3bdfda-a546-4847-9420-148b3337b8f7"
CAJEWF010000026.1	RepeatMasker	DNA/TcMar-Tc1	1671162	1671383	2178	-	.	ID="rnd-5_family-3206";Tend="2081";Tstart="1808";shortTE="F";uid="6c4afa36-3f4c-4c6e-9edf-0d0fdabef1f4"
CAJEWF010000026.1	RepeatMasker	Unknown	5068720	5069046	2198	-	.	ID="RND-6_FAMILY-1247";Tend="1292";Tstart="956";shortTE="F";uid="36cc55a5-a43d-4050-a49b-e3cb478f471d"
CAJEWF010000026.1	RepeatMasker	RC/Helitron	6628250	6629398	9230	-	.	ID="RND-1_FAMILY-973";Tend="1324";Tstart="204";shortTE="F";uid="50b61016-8536-4f18-ba3c-26bb80a0fa37"
CAJEWF010000026.1	RepeatMasker	DNA/CMC-EnSpm	832644	833054	3068	-	.	ID="ENSPM-N3_BTA";Tend="409";Tstart="1";shortTE="F";uid="9526793e-b459-499e-9177-9aee6af71218"
CAJEWF010000026.1	RepeatMasker	Unknown	3157285	3157555	1907	-	.	ID="RND-5_FAMILY-38";Tend="1229";Tstart="948";shortTE="F";uid="505481ca-23d9-435f-8b2e-6fdedbc1c04c"
CAJEWF010000026.1	RepeatMasker	Unknown	5270848	5271320	809	-	.	ID="RND-6_FAMILY-6122";Tend="1373";Tstart="935";shortTE="F";uid="a717f6f9-d583-4fa0-9d36-b230ce7ebe89"
CAJEWF010000026.1	RepeatMasker	DNA/hAT	3637798	3638119	1228	-	.	ID="RND-5_FAMILY-4140";Tend="649";Tstart="361";shortTE="F";uid="d35ccd85-02bd-49fe-baae-5232ae8e6d13"
CAJEWF010000026.1	RepeatMasker	DNA	4395748	4395994	1181	-	.	ID="RND-1_FAMILY-186";Tend="5747";Tstart="5505";shortTE="F";uid="3d2f6d15-72e8-4a60-a22d-4cb86a440226"
CAJEWF010000026.1	RepeatMasker	Unknown	5823795	5824064	2147	-	.	ID="RND-4_FAMILY-21";Tend="1405";Tstart="1124";shortTE="F";uid="edc56738-bfc6-4aff-8565-bd61ef080b94"
CAJEWF010000026.1	RepeatMasker	DNA/hAT-hATm	2959056	2961776	7590	-	.	ID="RND-6_FAMILY-7639";TEgroup="ctg_26%7CRND-6_FAMILY-7639%7C1";Tend="3532";Tstart="560";shortTE="F";uid="804e3fee-e416-4fba-83eb-1bd91b8c61c2"
CAJEWF010000026.1	RepeatMasker	Unknown	3412798	3412912	784	-	.	ID="RND-6_FAMILY-1247";Tend="1277";Tstart="1163";shortTE="F";uid="f90daa96-206c-495d-b1dd-ff867f07a9bb"
CAJEWF010000026.1	RepeatMasker	DNA/Sola-2	4172258	4172581	1631	-	.	ID="RND-6_FAMILY-7761";Tend="325";Tstart="1";shortTE="F";uid="62f6d3c6-bf65-4957-8256-c37df5ac7e6c"
CAJEWF010000026.1	RepeatMasker	Unknown	1526297	1526426	546	-	.	ID="RND-6_FAMILY-2426";Tend="1153";Tstart="1003";shortTE="F";uid="d6a1d096-c098-47ba-9210-4d0aab8ea6c0"
CAJEWF010000026.1	RepeatMasker	Unknown	2217014	2217262	1466	-	.	ID="RND-4_FAMILY-1879";Tend="1081";Tstart="816";shortTE="F";uid="d6d11120-03a2-40bb-b24e-d1d3ce0835bd"
CAJEWF010000026.1	RepeatMasker	DNA/hAT-Tip100	6180366	6180662	793	-	.	ID="rnd-1_family-49";Tend="1159";Tstart="913";shortTE="F";uid="abf7c197-8a0e-4a4d-93f2-e2367beb0c80"
CAJEWF010000026.1	RepeatMasker	LINE/Dong-R4	4831111	4831374	2148	-	.	ID="RND-1_FAMILY-864";Tend="2613";Tstart="2351";shortTE="F";uid="d940c485-5579-4e25-a690-952b91601f32"
CAJEWF010000026.1	RepeatMasker	Unknown	1055072	1055221	1062	-	.	ID="RND-1_FAMILY-78";Tend="1082";Tstart="933";shortTE="F";uid="8a862443-8faa-4100-bfca-a8d5d378318a"
CAJEWF010000026.1	RepeatMasker	LTR/Gypsy	474787	474969	744	-	.	ID="RND-6_FAMILY-417";Tend="1164";Tstart="1060";shortTE="F";uid="5830c7d3-734a-481b-944a-248474ea926a"
CAJEWF010000026.1	RepeatMasker	DNA/CMC-EnSpm	3874746	3875036	1931	-	.	ID="rnd-2_family-41";Tend="1263";Tstart="860";shortTE="F";uid="dde74b8d-8731-4145-a933-458d4900ccdc"
CAJEWF010000026.1	RepeatMasker	DNA/CMC-Chapaev-3	3047170	3048034	1494	-	.	ID="RND-5_FAMILY-1701";Tend="2183";Tstart="1284";shortTE="F";uid="5f7035b6-9e02-49c8-8bc2-2395021fa682"
CAJEWF010000026.1	RepeatMasker	DNA/hAT-hATm	3845779	3845884	479	-	.	ID="RND-1_FAMILY-578";Tend="810";Tstart="706";shortTE="F";uid="1bba4958-0267-4ebf-b573-b08f614b3681"
CAJEWF010000026.1	RepeatMasker	RC/Helitron	1007698	1007837	726	-	.	ID="RND-4_FAMILY-803";Tend="1258";Tstart="1128";shortTE="F";uid="ea9cc464-c417-479d-8496-04b6e104fb33"
CAJEWF010000026.1	RepeatMasker	RC/Helitron	815306	815653	1017	-	.	ID="RND-4_FAMILY-83";Tend="2229";Tstart="1856";shortTE="F";uid="4d20ecf6-3da5-4d37-a6ab-bb28c3286968"
CAJEWF010000026.1	RepeatMasker	Unknown	5129020	5129430	1698	-	.	ID="RND-1_FAMILY-337";Tend="1353";Tstart="985";shortTE="F";uid="9f6e4079-aa84-41b6-8def-ffafd306e7d9"
CAJEWF010000026.1	RepeatMasker	Unknown	4864656	4864977	2513	-	.	ID="RND-1_FAMILY-849";Tend="1174";Tstart="853";shortTE="F";uid="42e6d19b-9a7e-4da3-bd2d-22225b0d90d8"
CAJEWF010000026.1	RepeatMasker	DNA/Kolobok	6675591	6676020	2520	-	.	ID="KOLOBOK-N2_BTA";Tend="442";Tstart="1";shortTE="F";uid="366fa978-c9a9-49e3-bfea-066af7a4ad4c"
CAJEWF010000026.1	RepeatMasker	LTR/Gypsy	2611053	2611312	1401	-	.	ID="RND-6_FAMILY-1646";Tend="1503";Tstart="1244";shortTE="F";uid="d313658c-2cfe-4b8a-9b8d-d5f8469f1699"
CAJEWF010000026.1	RepeatMasker	DNA/Sola-2	4008649	4008794	695	-	.	ID="RND-6_FAMILY-6331";Tend="1244";Tstart="1102";shortTE="F";uid="6a40be2d-b67c-41f3-9a6a-478149ecc3ba"
CAJEWF010000026.1	RepeatMasker	DNA/CMC-EnSpm	1311128	1311541	3503	-	.	ID="ENSPM-N3_BTA";Tend="414";Tstart="2";shortTE="F";uid="34203492-e873-4078-b90d-7fcfa66fd27b"
CAJEWF010000026.1	RepeatMasker	Unknown	2414457	2414813	2107	-	.	ID="RND-5_FAMILY-848";Tend="1790";Tstart="1437";shortTE="F";uid="9f1f6d35-f637-43e5-bedd-42e3685aa687"
CAJEWF010000026.1	RepeatMasker	DNA/TcMar-Tc1	3919586	3919918	661	-	.	ID="RND-5_FAMILY-890";Tend="1479";Tstart="1143";shortTE="F";uid="b94ed2b8-be87-433c-9a03-274ac0ad5a8d"
CAJEWF010000026.1	RepeatMasker	LINE/CR1-Zenon	3689862	3690287	3433	-	.	ID="RND-6_FAMILY-1306";Tend="1398";Tstart="972";shortTE="F";uid="00d00509-d4ac-4283-abc7-e953aaccbc38"
CAJEWF010000026.1	RepeatMasker	DNA/TcMar-Tc1	5428753	5429303	3111	-	.	ID="RND-1_FAMILY-645";Tend="4573";Tstart="4017";shortTE="F";uid="338613b9-0d05-49c6-b892-77c3cc3908f1"
CAJEWF010000026.1	RepeatMasker	DNA/TcMar-Tc1	2500284	2500667	526	-	.	ID="RND-6_FAMILY-670";Tend="3298";Tstart="2898";shortTE="F";uid="8eb189d9-2c77-418f-bc5c-e53d00e9d85e"
CAJEWF010000026.1	RepeatMasker	Unknown	3513943	3514050	492	-	.	ID="RND-6_FAMILY-21916";Tend="224";Tstart="115";shortTE="F";uid="1f1d1f8c-837c-44dd-893f-b6977a8a2b97"
CAJEWF010000026.1	RepeatMasker	DNA/Kolobok	1674471	1675154	4920	-	.	ID="RND-1_FAMILY-789";Tend="945";Tstart="261";shortTE="F";uid="af95aa06-a3de-4b57-a469-99025d1d1e6d"
CAJEWF010000026.1	RepeatMasker	DNA/PIF-Spy	2302181	2303511	9163	-	.	ID="ISL2EU-N2_BTA";Tend="1326";Tstart="1";shortTE="F";uid="f27634e2-f4f0-4030-abad-d7282b0825df"
CAJEWF010000026.1	RepeatMasker	Unknown	2727495	2727913	1984	-	.	ID="RND-5_FAMILY-3018";Tend="1397";Tstart="973";shortTE="F";uid="2a50ff0a-10f6-46f0-88dc-f621cdacc92e"
CAJEWF010000026.1	RepeatMasker	RC/Helitron	1542513	1542652	908	-	.	ID="RND-1_FAMILY-780";Tend="1107";Tstart="969";shortTE="F";uid="5f017796-a0ce-4eec-a28d-f58b65c41dab"
CAJEWF010000026.1	RepeatMasker	DNA	4680657	4680822	1178	-	.	ID="RND-1_FAMILY-491";Tend="1885";Tstart="1723";shortTE="F";uid="b2c730d1-34da-42d6-a761-6705afba2b97"
CAJEWF010000026.1	RepeatMasker	DNA/hAT-Tip100	3353812	3353946	1085	-	.	ID="HAT-N7_BTA";Tend="782";Tstart="648";shortTE="F";uid="f2dc053d-5f24-4887-b954-aec630262476"
CAJEWF010000026.1	RepeatMasker	DNA	1368914	1369309	1060	-	.	ID="RND-4_FAMILY-1911";Tend="1188";Tstart="821";shortTE="F";uid="c49e594a-8dd8-47cf-87e3-681c60946273"
CAJEWF010000026.1	RepeatMasker	DNA	2136256	2136529	622	-	.	ID="dna-5_bta";Tend="238";Tstart="18";shortTE="F";uid="012fb9c9-2a2c-458a-a4ac-dc2d20256d11"
CAJEWF010000026.1	RepeatMasker	DNA/Kolobok	684998	685272	802	-	.	ID="RND-1_FAMILY-524";Tend="262";Tstart="9";shortTE="F";uid="43e49197-f115-4f7e-b27a-59bb3e46be6d"
CAJEWF010000026.1	RepeatMasker	LTR/Gypsy	3630057	3630380	1395	-	.	ID="RND-3_FAMILY-29";Tend="1335";Tstart="814";shortTE="F";uid="8b781b09-f869-4e09-abd6-2c92a3e11c79"
CAJEWF010000026.1	RepeatMasker	LTR/Gypsy	2149690	2149790	870	-	.	ID="RND-5_FAMILY-27";Tend="1089";Tstart="989";shortTE="F";uid="7d8eb9a7-fe9d-46a4-b081-2b9c829e2aa6"
CAJEWF010000026.1	RepeatMasker	Unknown	3137950	3138508	4739	-	.	ID="RND-1_FAMILY-454";Tend="1481";Tstart="924";shortTE="F";uid="638ad1f4-9fe3-4840-92f7-f93f05d64dd1"
CAJEWF010000026.1	RepeatMasker	DNA	5803625	5803745	831	-	.	ID="RND-1_FAMILY-979";Tend="1055";Tstart="935";shortTE="F";uid="d1a0461d-3f9c-499f-99fe-e1c3b08bbfa1"
CAJEWF010000026.1	RepeatMasker	DNA/CMC-EnSpm	3974303	3974554	1512	-	.	ID="RND-1_FAMILY-56";Tend="1144";Tstart="890";shortTE="F";uid="3ed5ba25-28a9-4dea-a673-c5cfadd03fb3"
CAJEWF010000026.1	RepeatMasker	Unknown	966066	966293	2023	-	.	ID="RND-5_FAMILY-500";Tend="975";Tstart="750";shortTE="F";uid="b98244d9-afbe-493b-a918-7db0242ebdba"
CAJEWF010000026.1	RepeatMasker	DNA	6725526	6725789	759	-	.	ID="RND-6_FAMILY-9521";Tend="4096";Tstart="3824";shortTE="F";uid="3f2dbcdc-23cc-499c-8160-1d3c611ee720"
CAJEWF010000026.1	RepeatMasker	DNA	3415531	3416088	4581	-	.	ID="RND-6_FAMILY-14176";Tend="4069";Tstart="3511";shortTE="F";uid="824dedb5-c2ec-49dd-ae79-5394a56f2cb8"
CAJEWF010000026.1	RepeatMasker	LINE/L2	3194089	3194238	675	-	.	ID="DAPHNE-7_HMM";Tend="3340";Tstart="3192";shortTE="F";uid="388ef3b2-0ad1-4665-b68d-485acfebf796"
CAJEWF010000026.1	RepeatMasker	LTR/Pao	894686	894973	877	-	.	ID="RND-5_FAMILY-543";Tend="1354";Tstart="1058";shortTE="F";uid="785aec29-fadd-470d-a12c-fa9959ce3ccd"
CAJEWF010000026.1	RepeatMasker	DNA	4346122	4346348	501	-	.	ID="RND-6_FAMILY-4740";Tend="1486";Tstart="1238";shortTE="F";uid="cf281ca5-2777-4d67-812f-b5b7934bb0f1"
CAJEWF010000026.1	RepeatMasker	RC/Helitron	5668130	5668429	1354	-	.	ID="RND-6_FAMILY-891";Tend="1070";Tstart="798";shortTE="F";uid="3d551fd5-b5c7-43a0-8f73-2b00f50793a5"
CAJEWF010000026.1	RepeatMasker	Unknown	1103296	1103434	1082	-	.	ID="RND-1_FAMILY-27";Tend="1049";Tstart="911";shortTE="F";uid="1b3118c2-c3f1-4236-b4ec-3c6d4db2170d"
CAJEWF010000026.1	RepeatMasker	DNA/PIF-Spy	5343087	5343196	466	-	.	ID="RND-1_FAMILY-203";Tend="1279";Tstart="1169";shortTE="F";uid="488fd7de-cda6-44a3-9bdb-01616c4a81ae"
CAJEWF010000026.1	RepeatMasker	DNA	1094994	1095404	3304	-	.	ID="RND-1_FAMILY-86";TEgroup="ctg_26%7CRND-1_FAMILY-86%7C2";Tend="1364";Tstart="960";shortTE="F";uid="6d891fc4-d52c-4f79-9839-dc1c87557ab6"
CAJEWF010000026.1	RepeatMasker	Unknown	5233081	5233215	577	-	.	ID="RND-1_FAMILY-223";Tend="1252";Tstart="1113";shortTE="F";uid="d9c8a2c3-4208-4581-99b1-1b6d8fe70fc6"
CAJEWF010000026.1	RepeatMasker	SINE/tRNA-Core	3117770	3117893	570	-	.	ID="RND-1_FAMILY-159";Tend="1042";Tstart="918";shortTE="F";uid="c44d17cb-c9f5-446d-bd44-49a82903fa53"
CAJEWF010000026.1	RepeatMasker	Unknown	6108213	6108562	1593	-	.	ID="RND-6_FAMILY-3268";Tend="1212";Tstart="865";shortTE="F";uid="e859a7d1-b10d-47e0-8a6f-a7a245c3eeb4"
CAJEWF010000026.1	RepeatMasker	DNA/TcMar-Mariner	5598860	5599618	4171	-	.	ID="RND-1_FAMILY-547";Tend="1680";Tstart="923";shortTE="F";uid="df5722f0-b3ce-432e-96f8-8e864bffee8f"
CAJEWF010000026.1	RepeatMasker	DNA/PIF-Spy	4851010	4851600	4590	-	.	ID="RND-1_FAMILY-443";Tend="1514";Tstart="911";shortTE="F";uid="271ae99f-78d8-421d-aeb5-90b86dc28468"
CAJEWF010000026.1	RepeatMasker	Unknown	1961436	1962050	2907	-	.	ID="RND-6_FAMILY-3057";Tend="1238";Tstart="636";shortTE="F";uid="1bdc33af-c976-4b8b-bbca-bcdb95ed8c91"
CAJEWF010000026.1	RepeatMasker	DNA/hAT-Tip100	248306	248457	1005	-	.	ID="RND-1_FAMILY-474";Tend="1091";Tstart="925";shortTE="F";uid="0a164428-2c59-46c2-926a-4e4814323fde"
CAJEWF010000026.1	RepeatMasker	DNA/hAT-Tip100	6636819	6637056	725	-	.	ID="RND-5_FAMILY-926";Tend="1619";Tstart="1390";shortTE="F";uid="6a48b9fa-2c55-4b64-83dd-85c5d4bdecaf"
CAJEWF010000026.1	RepeatMasker	DNA	847682	847950	1617	-	.	ID="DNA-11_BTA";Tend="549";Tstart="275";shortTE="F";uid="226adfa4-53b4-4108-8d5d-7b8df6ae4421"
CAJEWF010000026.1	RepeatMasker	DNA	5494504	5494897	2874	-	.	ID="RND-6_FAMILY-1278";Tend="1296";Tstart="902";shortTE="F";uid="51b6b916-0200-403e-8400-80066e6e4698"
CAJEWF010000026.1	RepeatMasker	DNA/PIF-Spy	5958080	5958396	1628	-	.	ID="ISL2EU-9N1_BTA";Tend="321";Tstart="1";shortTE="F";uid="221c1f7b-9c73-463a-b650-fd37b8c24083"
CAJEWF010000026.1	RepeatMasker	Unknown	5752635	5754157	11844	-	.	ID="RND-6_FAMILY-6412";Tend="2274";Tstart="751";shortTE="F";uid="94a8bab2-daec-48db-97d3-ecea24f293c7"
CAJEWF010000026.1	RepeatMasker	Unknown	729014	729297	917	-	.	ID="RND-4_FAMILY-1179";Tend="1192";Tstart="922";shortTE="F";uid="3c67ed1b-9c6d-41ed-81ff-e8becb3d5991"
CAJEWF010000026.1	RepeatMasker	DNA/PIF-Spy	1291499	1292452	8657	-	.	ID="RND-6_FAMILY-964";Tend="1870";Tstart="914";shortTE="F";uid="d8e3cf90-e899-4d99-8968-c2e738a012d1"
CAJEWF010000026.1	RepeatMasker	LINE/L2	3567006	3567184	609	-	.	ID="DAPHNE-7_HMM";Tend="3337";Tstart="3192";shortTE="F";uid="30ade4b1-dfd9-49e6-88d9-74d749473101"
CAJEWF010000026.1	RepeatMasker	Unknown	5174170	5174398	1047	-	.	ID="RND-1_FAMILY-108";Tend="1193";Tstart="953";shortTE="F";uid="c11f977d-3e81-48ca-9cc5-7dcef33e716f"
CAJEWF010000026.1	RepeatMasker	LTR/Gypsy	3736695	3736809	840	-	.	ID="RND-6_FAMILY-9105";Tend="1383";Tstart="1273";shortTE="F";uid="3407e61e-6277-4160-8e2b-2bc9dd3fcd94"
CAJEWF010000026.1	RepeatMasker	LTR/Gypsy	5383629	5383809	1090	-	.	ID="GYPSY-15_BTA-LTR";Tend="333";Tstart="159";shortTE="F";uid="c1ebc295-5661-4433-a008-4373ccf8af8f"
CAJEWF010000026.1	RepeatMasker	RC/Helitron	5618036	5618377	2444	-	.	ID="RND-5_FAMILY-390";Tend="1245";Tstart="904";shortTE="F";uid="b9dbd1f0-888b-4449-aa9f-2770a94fa49f"
CAJEWF010000026.1	RepeatMasker	DNA/CMC-EnSpm	714477	714893	2960	-	.	ID="ENSPM-N3_BTA";Tend="414";Tstart="1";shortTE="F";uid="46113831-81f0-4292-8a9a-7b1b9fce6c7f"
CAJEWF010000026.1	RepeatMasker	DNA	6438532	6439572	7533	-	.	ID="RND-1_FAMILY-173";Tend="6196";Tstart="5151";shortTE="F";uid="94773416-7b0c-4001-ab97-45d5cd16d901"
CAJEWF010000026.1	RepeatMasker	LINE/I-Jockey	6184775	6184964	578	-	.	ID="JOCKEY-6_BTA";Tend="3955";Tstart="3770";shortTE="F";uid="15848887-76cb-4ac5-8afb-fa74a6a85824"
CAJEWF010000026.1	RepeatMasker	DNA	4854890	4855225	1554	-	.	ID="DNA-1_BTA";Tend="320";Tstart="1";shortTE="F";uid="54160099-417c-4988-a11e-fbd987591d89"
CAJEWF010000026.1	RepeatMasker	RC/Helitron	5569527	5569780	1035	-	.	ID="HELITRON-1N1B_BTA";Tend="241";Tstart="4";shortTE="F";uid="e76ef912-c920-4470-bb6e-1087bd58832c"
CAJEWF010000026.1	RepeatMasker	DNA/hAT?	573670	573812	1024	-	.	ID="HAT-N6_BTA";Tend="311";Tstart="156";shortTE="F";uid="3674c6ac-8eb7-4f12-b74b-0fdc905e520c"
CAJEWF010000026.1	RepeatMasker	DNA/Sola-2	3018308	3018624	453	-	.	ID="RND-6_FAMILY-3279";Tend="1050";Tstart="745";shortTE="F";uid="07864987-9ba7-410b-88db-600ef28ba1e0"
CAJEWF010000026.1	RepeatMasker	DNA/hAT-hATm	2886592	2886965	1891	-	.	ID="RND-1_FAMILY-578";Tend="2279";Tstart="1905";shortTE="F";uid="6b332ce6-6c14-40d8-b5f1-94d894e1a837"
CAJEWF010000026.1	RepeatMasker	DNA/hAT-hATm	2023383	2023784	1534	-	.	ID="RND-6_FAMILY-2185";Tend="1329";Tstart="924";shortTE="F";uid="6f241fb1-3ab5-48e7-a32b-503874459a52"
CAJEWF010000027.1	RepeatMasker	DNA	1178049	1178386	1784	+	.	ID="RND-1_FAMILY-488";Tend="1456";Tstart="1142";shortTE="F";uid="966eb2b3-a379-4645-b017-874a3d956c2f"
CAJEWF010000027.1	RepeatMasker	DNA/TcMar-m44	1570642	1570790	453	+	.	ID="RND-6_FAMILY-9141";Tend="1419";Tstart="1277";shortTE="F";uid="126d65de-3e11-476a-aae9-971d02b2b522"
CAJEWF010000027.1	RepeatMasker	LTR/Gypsy	6295861	6296265	1492	+	.	ID="RND-6_FAMILY-1649";Tend="1399";Tstart="973";shortTE="F";uid="9652ea0d-4241-4e90-960a-552c56ab772c"
CAJEWF010000027.1	RepeatMasker	LTR/Gypsy	2916259	2916508	1137	+	.	ID="RND-3_FAMILY-29";Tend="1321";Tstart="1072";shortTE="F";uid="422856dd-ccfe-4875-805b-37896330c1d7"
CAJEWF010000027.1	RepeatMasker	Unknown	773045	773266	484	+	.	ID="RND-3_FAMILY-72";Tend="1073";Tstart="855";shortTE="F";uid="7cc990fb-34fb-49be-8ad5-9a3b41b2d60e"
CAJEWF010000027.1	RepeatMasker	DNA/PIF-Spy	1286002	1286119	541	+	.	ID="ISL2EU-2_BTA";Tend="4926";Tstart="4810";shortTE="F";uid="20cb3b15-392e-475b-b51d-6f5393db65ed"
CAJEWF010000027.1	RepeatMasker	DNA	2356540	2357050	4005	+	.	ID="DNA-1_BTA";Tend="504";Tstart="1";shortTE="F";uid="3b9e24a8-1312-483c-bf27-705c0197538e"
CAJEWF010000027.1	RepeatMasker	DNA	1460323	1460752	2526	+	.	ID="DNA-10_BTA";Tend="434";Tstart="1";shortTE="F";uid="6bc2275d-c454-4bb3-a27f-92c054f69e52"
CAJEWF010000027.1	RepeatMasker	LTR/Gypsy	6601207	6601336	581	+	.	ID="RND-6_FAMILY-417";Tend="1038";Tstart="909";shortTE="F";uid="9588da94-2110-4e24-81a1-3b2b8e1b772b"
CAJEWF010000027.1	RepeatMasker	DNA/hAT?	4353719	4353994	1113	+	.	ID="RND-3_FAMILY-634";Tend="1220";Tstart="930";shortTE="F";uid="e54af99a-4a33-47a9-82d2-04fb31102f14"
CAJEWF010000027.1	RepeatMasker	DNA/CMC	1252379	1252613	1639	+	.	ID="RND-5_FAMILY-957";Tend="1087";Tstart="858";shortTE="F";uid="1f0e91a3-c694-4939-a12a-acc2f373ca3e"
CAJEWF010000027.1	RepeatMasker	DNA	5828122	5828379	812	+	.	ID="DNA-5_BTA";Tend="255";Tstart="1";shortTE="F";uid="a3c85f43-b08e-4b1f-95d0-62708796b3cf"
CAJEWF010000027.1	RepeatMasker	DNA/hAT-Tip100	2041585	2041697	537	+	.	ID="RND-5_FAMILY-3189";Tend="1676";Tstart="1564";shortTE="F";uid="5cad21db-4a19-4349-ab2f-3c9f413b9131"
CAJEWF010000027.1	RepeatMasker	DNA	2607616	2607878	2302	+	.	ID="RND-1_FAMILY-59";Tend="1246";Tstart="984";shortTE="F";uid="ff51559b-73f2-4b5f-9f0f-fa571292e723"
CAJEWF010000027.1	RepeatMasker	DNA	912040	912259	1394	+	.	ID="RND-5_FAMILY-852";Tend="1379";Tstart="1146";shortTE="F";uid="9a7ee600-974b-4c61-8852-d593650a03d8"
CAJEWF010000027.1	RepeatMasker	LTR/Gypsy	5362721	5362980	1192	+	.	ID="RND-6_FAMILY-417";Tend="1177";Tstart="916";shortTE="F";uid="0c3f1863-34c4-47a1-9f05-97e3db9223b8"
CAJEWF010000027.1	RepeatMasker	Unknown	3896721	3896913	1190	+	.	ID="RND-5_FAMILY-114";Tend="1099";Tstart="907";shortTE="F";uid="e414d5c4-204a-416c-ad0b-855727701190"
CAJEWF010000027.1	RepeatMasker	Unknown	3780921	3781174	1337	+	.	ID="RND-1_FAMILY-36";Tend="1210";Tstart="954";shortTE="F";uid="aa877cde-71ac-43a1-9b39-14496eced359"
CAJEWF010000027.1	RepeatMasker	DNA/CMC	1687448	1687621	902	+	.	ID="RND-5_FAMILY-957";Tend="1054";Tstart="880";shortTE="F";uid="46535529-bd69-44a3-9a18-ae9e3f50448f"
CAJEWF010000027.1	RepeatMasker	DNA/Zator	3982556	3982713	496	+	.	ID="RND-6_FAMILY-2114";Tend="2438";Tstart="2273";shortTE="F";uid="4f438c2d-98ad-4419-bd9e-aa8efd64255a"
CAJEWF010000027.1	RepeatMasker	Unknown	2713010	2713417	3340	+	.	ID="RND-5_FAMILY-914";Tend="1318";Tstart="910";shortTE="F";uid="46b5e147-6506-42dc-802a-b2f8b67789d2"
CAJEWF010000027.1	RepeatMasker	Unknown	6649445	6649556	612	+	.	ID="RND-5_FAMILY-505";Tend="1490";Tstart="1379";shortTE="F";uid="a53de9cc-022e-4b04-b678-423ceb457aef"
CAJEWF010000027.1	RepeatMasker	Unknown	3597461	3597827	776	+	.	ID="RND-1_FAMILY-197";TEgroup="ctg_27%7CRND-1_FAMILY-197%7C1";Tend="1065";Tstart="810";shortTE="F";uid="76f6feb4-dca2-477b-916f-31ca1c6fd038"
CAJEWF010000027.1	RepeatMasker	DNA	2509927	2511481	9231	+	.	ID="RND-1_FAMILY-730";Tend="2307";Tstart="704";shortTE="F";uid="394b1547-8bd2-41e2-b128-e7683a124818"
CAJEWF010000027.1	RepeatMasker	DNA/CMC-EnSpm	2087653	2087797	734	+	.	ID="RND-6_FAMILY-1912";Tend="1116";Tstart="951";shortTE="F";uid="f8cd7616-96d8-4065-9053-70620a659596"
CAJEWF010000027.1	RepeatMasker	DNA	2010716	2010920	1101	+	.	ID="RND-6_FAMILY-4789";Tend="1191";Tstart="989";shortTE="F";uid="f4095dd4-9faf-40e0-a503-c7900e413064"
CAJEWF010000027.1	RepeatMasker	Unknown	208110	208224	843	+	.	ID="RND-4_FAMILY-149";Tend="1075";Tstart="961";shortTE="F";uid="77bc9aa5-bd8b-4641-baed-c5bfcbd5727e"
CAJEWF010000027.1	RepeatMasker	DNA/hAT-Tip100	606258	607098	4427	+	.	ID="HAT-N2_BTA";Tend="825";Tstart="1";shortTE="F";uid="d2e37277-1529-45d9-94c6-5309a8799dac"
CAJEWF010000027.1	RepeatMasker	Unknown	5350217	5350347	411	+	.	ID="RND-1_FAMILY-27";Tend="1046";Tstart="917";shortTE="F";uid="b41940a6-0658-4f8e-9d30-585760c6f707"
CAJEWF010000027.1	RepeatMasker	DNA	2587981	2588256	1318	+	.	ID="DNA-11_BTA";Tend="551";Tstart="274";shortTE="F";uid="5fe65ed4-1884-4504-8edc-da31560d98a6"
CAJEWF010000027.1	RepeatMasker	LTR/Gypsy	1145250	1145776	2921	+	.	ID="RND-4_FAMILY-31";Tend="1365";Tstart="848";shortTE="F";uid="e7282cef-bed6-4391-a2c6-15963463992b"
CAJEWF010000027.1	RepeatMasker	DNA/hAT-Tip100	6387376	6387629	1444	+	.	ID="RND-5_FAMILY-3523";Tend="923";Tstart="669";shortTE="F";uid="6ef3e4de-e3af-4596-8d56-91c3c4b021fe"
CAJEWF010000027.1	RepeatMasker	DNA/TcMar-Tc1	2621099	2621316	1063	+	.	ID="RND-4_FAMILY-1919";Tend="1106";Tstart="903";shortTE="F";uid="b77f8aa3-118b-4612-b637-225fdd788c64"
CAJEWF010000027.1	RepeatMasker	DNA/PIF-Harbinger	4932718	4932962	1791	+	.	ID="RND-4_FAMILY-1090";Tend="1194";Tstart="950";shortTE="F";uid="1e8b8919-216c-493b-b6ac-6119b4e65b36"
CAJEWF010000027.1	RepeatMasker	Unknown	3172462	3174510	17315	+	.	ID="RND-6_FAMILY-1662";Tend="2885";Tstart="801";shortTE="F";uid="bb68f5a6-3c59-4d71-a38c-8e295a1f4b60"
CAJEWF010000027.1	RepeatMasker	DNA/Sola-2	6297314	6297566	1268	+	.	ID="RND-1_FAMILY-227";Tend="1843";Tstart="1591";shortTE="F";uid="cdb2a932-85c1-4d99-a918-f72cbcbfb0b3"
CAJEWF010000027.1	RepeatMasker	DNA/CMC-EnSpm	2484708	2484959	1659	+	.	ID="RND-1_FAMILY-56";Tend="1147";Tstart="898";shortTE="F";uid="83ed6daa-912d-4812-a097-25804120b303"
CAJEWF010000027.1	RepeatMasker	DNA	4044397	4044590	1180	+	.	ID="rnd-6_family-5164";Tend="2602";Tstart="2442";shortTE="F";uid="f36bdfd0-e4e6-4df8-9fb5-840779fd15a2"
CAJEWF010000027.1	RepeatMasker	DNA/TcMar-Tc1	84832	85992	6503	+	.	ID="MARINER-N2_BTA";Tend="1202";Tstart="1";shortTE="F";uid="04aa8461-81df-42d8-8421-f6040225edfb"
CAJEWF010000027.1	RepeatMasker	DNA	1474783	1475343	3915	+	.	ID="DNA-4_BTA";Tend="554";Tstart="1";shortTE="F";uid="7019aa5e-e099-428f-9259-ca434146479c"
CAJEWF010000027.1	RepeatMasker	LTR/Gypsy	778697	779105	2272	+	.	ID="RND-6_FAMILY-15981";Tend="491";Tstart="128";shortTE="F";uid="8aa73eec-df03-4cef-b59b-b8b0558faa16"
CAJEWF010000027.1	RepeatMasker	DNA/CMC-EnSpm	2676	2849	1173	+	.	ID="RND-1_FAMILY-56";Tend="1147";Tstart="976";shortTE="F";uid="0f3d8814-6031-418e-8061-963c99f9c332"
CAJEWF010000027.1	RepeatMasker	LTR/Gypsy	3743995	3744229	925	+	.	ID="RND-6_FAMILY-6215";Tend="1647";Tstart="1404";shortTE="F";uid="948e7101-4301-4499-87c6-24075b304f0a"
CAJEWF010000027.1	RepeatMasker	DNA/Sola-2	5739515	5739625	516	+	.	ID="RND-6_FAMILY-443";Tend="2464";Tstart="2354";shortTE="F";uid="935ae4cb-ad6b-48fc-95d8-6d789d1efc32"
CAJEWF010000027.1	RepeatMasker	Unknown	2540337	2540814	1122	+	.	ID="RND-1_FAMILY-36";TEgroup="ctg_27%7CRND-1_FAMILY-36%7C4";Tend="1211";Tstart="949";shortTE="F";uid="86fd4986-42c6-47bb-928b-26b143d98958"
CAJEWF010000027.1	RepeatMasker	LTR/Pao	1930658	1931232	4121	+	.	ID="RND-5_FAMILY-543";Tend="1372";Tstart="791";shortTE="F";uid="520ae4a9-359b-4f46-b280-499e25e0b051"
CAJEWF010000027.1	RepeatMasker	DNA/CMC	67796	68019	1575	+	.	ID="ENSPM-N1_BTA";Tend="228";Tstart="7";shortTE="F";uid="7e776739-1339-42ba-afcd-7deb77f452b2"
CAJEWF010000027.1	RepeatMasker	LINE/I	5082740	5082991	579	+	.	ID="RND-6_FAMILY-27";Tend="1190";Tstart="922";shortTE="F";uid="dc2635eb-b730-41f9-9762-932313358666"
CAJEWF010000027.1	RepeatMasker	DNA/Kolobok	5488538	5488788	2952	+	.	ID="RND-1_FAMILY-797";Tend="1529";Tstart="1287";shortTE="F";uid="66eefe82-dd3d-4545-aac6-ecb65edd2ab4"
CAJEWF010000027.1	RepeatMasker	LTR/Gypsy	3326954	3327211	1754	+	.	ID="RND-6_FAMILY-1646";Tend="1499";Tstart="1245";shortTE="F";uid="4a41b102-adea-4e87-a5dc-e2ffcbd8cebd"
CAJEWF010000027.1	RepeatMasker	DNA/Zator	1560990	1561157	575	+	.	ID="RND-1_FAMILY-287";Tend="1649";Tstart="1476";shortTE="F";uid="07a79d86-2d6d-4c68-b731-b48047e82f5e"
CAJEWF010000027.1	RepeatMasker	DNA/Crypton-V	1525798	1526235	724	+	.	ID="RND-6_FAMILY-4297";TEgroup="ctg_27%7CRND-6_FAMILY-4297%7C4";Tend="1152";Tstart="335";shortTE="F";uid="f846abe8-6f5c-47d2-b411-3013645c041a"
CAJEWF010000027.1	RepeatMasker	LTR/Gypsy	1496854	1497278	1494	+	.	ID="RND-3_FAMILY-443";Tend="1288";Tstart="840";shortTE="F";uid="6d07f431-93ca-4bb0-a35e-6fba3746a8e8"
CAJEWF010000027.1	RepeatMasker	DNA/CMC-EnSpm	3296304	3296718	3260	+	.	ID="ENSPM-N3_BTA";Tend="414";Tstart="1";shortTE="F";uid="c8d62d88-c5aa-49e6-9568-f7a47844fb93"
CAJEWF010000027.1	RepeatMasker	Unknown	2793225	2793358	794	+	.	ID="RND-1_FAMILY-78";Tend="1088";Tstart="955";shortTE="F";uid="d9b21396-d473-4b92-9dd8-54b4f79bbe6a"
CAJEWF010000027.1	RepeatMasker	DNA/hAT-hAT5	5465309	5465442	463	+	.	ID="RND-6_FAMILY-700";Tend="1138";Tstart="1007";shortTE="F";uid="85e8dfde-da6d-48a6-a0a2-31db89ffef20"
CAJEWF010000027.1	RepeatMasker	DNA	4835768	4835899	1075	+	.	ID="RND-6_FAMILY-11069";Tend="1031";Tstart="900";shortTE="F";uid="68d3905d-dc84-4dda-9dd6-e7c3e44c71b3"
CAJEWF010000027.1	RepeatMasker	DNA	4527743	4528031	1699	+	.	ID="RND-1_FAMILY-234";Tend="1278";Tstart="939";shortTE="F";uid="d0459558-64d3-4aff-abc5-58a10bc77f41"
CAJEWF010000027.1	RepeatMasker	LTR/Gypsy	6590602	6591033	1738	+	.	ID="RND-6_FAMILY-1649";Tend="1402";Tstart="972";shortTE="F";uid="863916f6-1c03-4724-9409-7047f7ca77d3"
CAJEWF010000027.1	RepeatMasker	DNA/hAT-Tip100	202680	203562	4485	+	.	ID="HAT-N2_BTA";Tend="825";Tstart="1";shortTE="F";uid="961f0768-70f0-4e46-bfa2-200e6170ee8d"
CAJEWF010000027.1	RepeatMasker	DNA	1672292	1672665	898	+	.	ID="RND-4_FAMILY-746";Tend="1388";Tstart="1001";shortTE="F";uid="20514f1d-af99-4d02-824f-1a611b77633b"
CAJEWF010000027.1	RepeatMasker	Unknown	6232574	6233690	9066	+	.	ID="RND-1_FAMILY-66";Tend="1945";Tstart="768";shortTE="F";uid="f0e02bde-43a0-4507-b956-10b10c96bc51"
CAJEWF010000027.1	RepeatMasker	Unknown	3604139	3604448	1507	+	.	ID="RND-6_FAMILY-687";Tend="1216";Tstart="893";shortTE="F";uid="6fc617a4-8252-4c30-851f-dc8db3f87179"
CAJEWF010000027.1	RepeatMasker	Unknown	3963820	3963982	1196	+	.	ID="RND-2_FAMILY-63";Tend="1032";Tstart="870";shortTE="F";uid="60eea7b0-23ef-4a7f-8217-ee8d1eb7fbe2"
CAJEWF010000027.1	RepeatMasker	LTR/Gypsy	1782045	1783092	6979	+	.	ID="RND-6_FAMILY-403";Tend="1832";Tstart="776";shortTE="F";uid="80a6b30c-31c1-4a67-90e0-be082f2bfc5f"
CAJEWF010000027.1	RepeatMasker	DNA/hAT-hATm	5503454	5504832	11479	+	.	ID="RND-5_FAMILY-832";Tend="1794";Tstart="429";shortTE="F";uid="4ad7abcd-09d2-40d0-bd9c-a8821a5fbcba"
CAJEWF010000027.1	RepeatMasker	DNA/PIF-Harbinger	2638004	2638246	1471	+	.	ID="RND-4_FAMILY-1090";Tend="1192";Tstart="950";shortTE="F";uid="5f9f6199-2efa-484e-b7f8-f7e3fe534000"
CAJEWF010000027.1	RepeatMasker	DNA/CMC	3594492	3594750	1954	+	.	ID="RND-5_FAMILY-957";Tend="1109";Tstart="852";shortTE="F";uid="dbf73101-77b7-4f1b-9a1a-b39355f23666"
CAJEWF010000027.1	RepeatMasker	Unknown	3804310	3804513	1371	+	.	ID="RND-5_FAMILY-167";Tend="1328";Tstart="1120";shortTE="F";uid="56741b77-678e-4cf2-8704-83077063e1bd"
CAJEWF010000027.1	RepeatMasker	DNA/CMC	5666545	5666770	1632	+	.	ID="ENSPM-N1_BTA";Tend="228";Tstart="1";shortTE="F";uid="2f0526bb-5e65-4a44-8108-bb4476dcef9b"
CAJEWF010000027.1	RepeatMasker	LTR/Copia	652209	652605	1180	+	.	ID="RND-3_FAMILY-132";Tend="864";Tstart="427";shortTE="F";uid="5bcf613c-c3b2-4d5d-9a40-c00b6153628a"
CAJEWF010000027.1	RepeatMasker	RC/Helitron	607771	608173	2355	+	.	ID="RND-5_FAMILY-390";Tend="1266";Tstart="904";shortTE="F";uid="233aeea7-8de5-43d8-b365-5a6d3dadef43"
CAJEWF010000027.1	RepeatMasker	Unknown	1603738	1604032	1336	+	.	ID="RND-6_FAMILY-11813";Tend="1771";Tstart="1477";shortTE="F";uid="0bbdcaed-a6a8-49c3-8ee4-f882f5e41ecc"
CAJEWF010000027.1	RepeatMasker	DNA/CMC-Chapaev-3	822792	825031	3404	+	.	ID="RND-5_FAMILY-1708";TEgroup="ctg_27%7CRND-5_FAMILY-1708%7C1";Tend="4661";Tstart="1932";shortTE="F";uid="7547f650-7973-4f85-991b-a2b1040a25da"
CAJEWF010000027.1	RepeatMasker	LTR/Gypsy	2163071	2163322	1440	+	.	ID="RND-6_FAMILY-417";Tend="1164";Tstart="912";shortTE="F";uid="8dcb9c80-5bf0-4406-b86a-ca76e213e9cd"
CAJEWF010000027.1	RepeatMasker	LTR/Gypsy	2872872	2873151	1525	+	.	ID="RND-5_FAMILY-1051";Tend="1449";Tstart="1188";shortTE="F";uid="58745787-6b00-4e48-be62-0ea22d05923a"
CAJEWF010000027.1	RepeatMasker	Unknown	2040899	2041237	1596	+	.	ID="RND-6_FAMILY-3870";Tend="1163";Tstart="834";shortTE="F";uid="6cd8244a-ea64-4fe9-8118-c2d99a1892a8"
CAJEWF010000027.1	RepeatMasker	LTR/Gypsy	5008207	5008341	417	+	.	ID="RND-6_FAMILY-417";Tend="1036";Tstart="905";shortTE="F";uid="da771f7c-a2a2-4067-9f53-427bdf8e1854"
CAJEWF010000027.1	RepeatMasker	RC/Helitron	1466479	1466985	3891	+	.	ID="RND-1_FAMILY-129";Tend="1501";Tstart="994";shortTE="F";uid="818290e3-58d9-4d10-85f0-3e852eded2e1"
CAJEWF010000027.1	RepeatMasker	DNA	4354554	4354882	2410	+	.	ID="RND-1_FAMILY-730";Tend="4119";Tstart="3792";shortTE="F";uid="7fafed1c-8395-4956-9894-7a080a2c853f"
CAJEWF010000027.1	RepeatMasker	DNA	4368659	4368805	846	+	.	ID="DNA-9_BTA";Tend="147";Tstart="1";shortTE="F";uid="901097f9-6b7d-4460-9339-e16b977e2a49"
CAJEWF010000027.1	RepeatMasker	DNA/CMC-EnSpm	2150983	2151397	3290	+	.	ID="ENSPM-N3_BTA";Tend="414";Tstart="1";shortTE="F";uid="310c5075-caeb-48c2-a53b-199b18a900b0"
CAJEWF010000027.1	RepeatMasker	Unknown	5806421	5806580	1044	+	.	ID="RND-1_FAMILY-37";Tend="1058";Tstart="900";shortTE="F";uid="0892c75b-36a5-4135-ba38-b9ce7bde395b"
CAJEWF010000027.1	RepeatMasker	DNA/hAT-Tip100	3255256	3255474	2331	+	.	ID="hat-n2_bta";Tend="751";Tstart="448";shortTE="F";uid="8f21a586-c63d-49ba-a818-de07b9419edf"
CAJEWF010000027.1	RepeatMasker	RC/Helitron	4534361	4534812	2063	+	.	ID="RND-5_FAMILY-656";Tend="1109";Tstart="692";shortTE="F";uid="04f06c8c-fd4b-4826-a4c0-1a67d3ed5ea4"
CAJEWF010000027.1	RepeatMasker	RC/Helitron	4769733	4769904	1260	+	.	ID="RND-6_FAMILY-5434";Tend="4673";Tstart="4508";shortTE="F";uid="147329a4-c921-40f0-a8a7-e8e2b6b30f9a"
CAJEWF010000027.1	RepeatMasker	Unknown	1050658	1050820	1301	+	.	ID="RND-2_FAMILY-63";Tend="1032";Tstart="870";shortTE="F";uid="384b759f-5512-4562-8345-1e3d4abc080e"
CAJEWF010000027.1	RepeatMasker	DNA	3583452	3583603	1077	+	.	ID="rnd-6_family-11069";Tend="1031";Tstart="901";shortTE="F";uid="691f692d-f38b-4c45-ba6d-01477f91826b"
CAJEWF010000027.1	RepeatMasker	RC/Helitron	559840	560159	831	+	.	ID="RND-6_FAMILY-631";Tend="1985";Tstart="1696";shortTE="F";uid="6f17e65f-d5ee-424b-b21c-f599bc320e0d"
CAJEWF010000027.1	RepeatMasker	DNA/CMC-Transib	6321299	6321460	1118	+	.	ID="RND-5_FAMILY-2303";Tend="931";Tstart="766";shortTE="F";uid="611ca108-f11e-40ea-8570-a97053a10a0b"
CAJEWF010000027.1	RepeatMasker	LTR/Gypsy	1012415	1012861	1195	+	.	ID="RND-6_FAMILY-1649";Tend="1353";Tstart="974";shortTE="F";uid="55f32593-9e30-4234-b814-eb3f7ece7d39"
CAJEWF010000027.1	RepeatMasker	LTR/Gypsy	5471881	5472145	1311	+	.	ID="RND-6_FAMILY-1646";Tend="1507";Tstart="1231";shortTE="F";uid="6a696ca2-030d-4885-99bf-a98dce1c1e2b"
CAJEWF010000027.1	RepeatMasker	DNA	4112178	4112501	1661	+	.	ID="RND-2_FAMILY-6";Tend="1294";Tstart="971";shortTE="F";uid="54386ba3-602e-4f2c-8bc6-725e3fc04bb6"
CAJEWF010000027.1	RepeatMasker	LTR/Gypsy	4747191	4747431	769	+	.	ID="RND-6_FAMILY-1646";Tend="976";Tstart="738";shortTE="F";uid="e443c5c6-83bd-4c01-82e1-802327ec7934"
CAJEWF010000027.1	RepeatMasker	DNA/CMC	5143425	5143681	1780	+	.	ID="RND-1_FAMILY-3";Tend="1163";Tstart="906";shortTE="F";uid="93a46b9b-efb9-4cff-90e7-b8b3b1360716"
CAJEWF010000027.1	RepeatMasker	LTR/Gypsy	1292547	1292832	1957	+	.	ID="RND-6_FAMILY-4518";Tend="1135";Tstart="851";shortTE="F";uid="8efeb2e1-7f16-412e-935b-622e0be61284"
CAJEWF010000027.1	RepeatMasker	LTR/Gypsy	4294815	4294946	512	+	.	ID="RND-6_FAMILY-1646";Tend="1504";Tstart="1373";shortTE="F";uid="b40f414c-be8b-4356-a273-e463a5f2469b"
CAJEWF010000027.1	RepeatMasker	Unknown	5760641	5760790	998	+	.	ID="RND-1_FAMILY-37";Tend="1059";Tstart="909";shortTE="F";uid="46f64bd0-7774-4c5b-9d8c-37869799485c"
CAJEWF010000027.1	RepeatMasker	LTR/Gypsy	4529520	4529841	1335	+	.	ID="RND-3_FAMILY-29";Tend="1335";Tstart="1060";shortTE="F";uid="bcdf5bf6-d96d-4400-810c-cd3d4f35d849"
CAJEWF010000027.1	RepeatMasker	DNA/hAT-Tip100	179801	179965	1056	+	.	ID="RND-1_FAMILY-474";Tend="1091";Tstart="929";shortTE="F";uid="04b84ffa-fed4-4d64-9679-246dcf9cdb01"
CAJEWF010000027.1	RepeatMasker	Unknown	2159630	2159808	1534	+	.	ID="RND-1_FAMILY-246";Tend="1108";Tstart="930";shortTE="F";uid="e1c3c5d8-179b-4d17-8e4d-aa467903e1ab"
CAJEWF010000027.1	RepeatMasker	DNA	2154720	2154951	442	+	.	ID="RND-6_FAMILY-1167";TEgroup="ctg_27%7CRND-6_FAMILY-1167%7C1";Tend="2085";Tstart="1987";shortTE="T";uid="c8aafeb6-ecd5-45b3-a013-b88e37530688"
CAJEWF010000027.1	RepeatMasker	Unknown	395618	395788	535	+	.	ID="RND-4_FAMILY-688";Tend="1170";Tstart="1000";shortTE="F";uid="72fa275c-3a59-4207-8cb9-640cd2902a8d"
CAJEWF010000027.1	RepeatMasker	DNA/TcMar-Tc1	5666416	5666545	512	+	.	ID="RND-4_FAMILY-1919";Tend="1022";Tstart="912";shortTE="F";uid="4378f010-bf7a-472b-a574-495a33f40cf1"
CAJEWF010000027.1	RepeatMasker	LINE/I	242325	242593	1519	+	.	ID="RND-6_FAMILY-27";Tend="1191";Tstart="913";shortTE="F";uid="e0a9d03f-148c-4444-9f51-1e019ad5f7b8"
CAJEWF010000027.1	RepeatMasker	DNA	6375805	6375936	478	+	.	ID="RND-1_FAMILY-187";Tend="2634";Tstart="2363";shortTE="F";uid="ca56ea61-662d-4d98-8391-f433758c7cf5"
CAJEWF010000027.1	RepeatMasker	LTR/Gypsy	1245020	1245315	1872	+	.	ID="RND-6_FAMILY-6215";Tend="1234";Tstart="946";shortTE="F";uid="45181fa3-229e-49ab-bb98-3f6df3441c15"
CAJEWF010000027.1	RepeatMasker	DNA/Sola-2	4463365	4463605	1019	+	.	ID="RND-6_FAMILY-14157";Tend="1183";Tstart="954";shortTE="F";uid="9e18d9c9-c379-40cd-bbd7-9c4a87ffca60"
CAJEWF010000027.1	RepeatMasker	LTR/Gypsy	4668780	4671226	5506	+	.	ID="GYPSY-11_BTA-I";Tend="10647";Tstart="8168";shortTE="F";uid="f2965b29-6fdd-49c5-99ed-212e61170854"
CAJEWF010000027.1	RepeatMasker	LINE/R1	6647665	6648035	1092	+	.	ID="RND-6_FAMILY-1164";Tend="6881";Tstart="6482";shortTE="F";uid="28570c84-d56f-4913-913b-f714a7ae67a7"
CAJEWF010000027.1	RepeatMasker	LTR/Gypsy	4051541	4051787	1513	+	.	ID="RND-1_FAMILY-255";Tend="1219";Tstart="972";shortTE="F";uid="c3218557-870d-4bca-ae63-d5d481a5caf4"
CAJEWF010000027.1	RepeatMasker	DNA	3007255	3007485	1434	+	.	ID="RND-4_FAMILY-1880";Tend="1158";Tstart="941";shortTE="F";uid="1c7ff0f2-166f-4328-a78c-ac0962402b32"
CAJEWF010000027.1	RepeatMasker	DNA/PIF-Spy	4417947	4418065	456	+	.	ID="RND-6_FAMILY-1161";Tend="7150";Tstart="7031";shortTE="F";uid="28483e42-b4a8-45fa-9432-bddedad7cffd"
CAJEWF010000027.1	RepeatMasker	LTR/Gypsy	4298259	4298375	411	+	.	ID="RND-3_FAMILY-29";Tend="1188";Tstart="1073";shortTE="F";uid="fca606f7-72d0-4629-b96a-715a4158ba33"
CAJEWF010000027.1	RepeatMasker	LINE/R1	1638874	1638993	607	+	.	ID="RND-6_FAMILY-1163";Tend="7045";Tstart="6926";shortTE="F";uid="eaa52569-17d5-4d36-a6ec-bb8716852b17"
CAJEWF010000027.1	RepeatMasker	DNA/TcMar-Tc1	5256633	5256860	1773	+	.	ID="RND-1_FAMILY-275";Tend="1195";Tstart="963";shortTE="F";uid="f4eba8bf-c17c-4cef-be51-4351b6e6cf7b"
CAJEWF010000027.1	RepeatMasker	DNA	645466	645583	640	+	.	ID="rnd-1_family-124";Tend="840";Tstart="718";shortTE="F";uid="836aef4d-0c16-4fe3-8ea1-49f897833ca3"
CAJEWF010000027.1	RepeatMasker	DNA	1174383	1174835	2802	+	.	ID="RND-1_FAMILY-488";Tend="1152";Tstart="700";shortTE="F";uid="53eedc43-57e7-4917-88c9-fd3409ac0b35"
CAJEWF010000027.1	RepeatMasker	DNA/hAT-Tip100	3254661	3254985	2331	+	.	ID="hat-n2_bta";Tend="447";Tstart="1";shortTE="F";uid="9d4f3060-0b7f-48d9-ba29-6fad95a376a1"
CAJEWF010000027.1	RepeatMasker	Unknown	79009	79285	1263	+	.	ID="RND-6_FAMILY-7438";Tend="1188";Tstart="921";shortTE="F";uid="62079b3f-5e31-4d99-a8ee-656c12c0a6de"
CAJEWF010000027.1	RepeatMasker	DNA/Kolobok	3557180	3557645	3105	+	.	ID="RND-6_FAMILY-6547";Tend="1110";Tstart="648";shortTE="F";uid="f632ea81-2646-482e-acc1-76ed8b55396e"
CAJEWF010000027.1	RepeatMasker	DNA/PIF-Spy	811265	811379	512	+	.	ID="ISL2EU-8_BTA";Tend="117";Tstart="2";shortTE="F";uid="2d2557ad-7c42-4ee9-b40b-4a073abc9cd3"
CAJEWF010000027.1	RepeatMasker	RC/Helitron	2389112	2389222	451	+	.	ID="RND-4_FAMILY-309";Tend="947";Tstart="850";shortTE="F";uid="0a56dcf5-66fd-4c42-9bcb-a05b1ca41208"
CAJEWF010000027.1	RepeatMasker	LTR/Gypsy	5106818	5107080	1567	+	.	ID="RND-4_FAMILY-31";Tend="1111";Tstart="848";shortTE="F";uid="61bf6d1f-b419-42b4-8a17-2e72efa103bc"
CAJEWF010000027.1	RepeatMasker	LTR/Gypsy	988867	989127	1132	+	.	ID="RND-6_FAMILY-1646";Tend="985";Tstart="725";shortTE="F";uid="b162db7e-47ea-4600-be59-66c9aa9adce7"
CAJEWF010000027.1	RepeatMasker	DNA/PIF-Spy	5396447	5396699	1250	+	.	ID="RND-1_FAMILY-402";Tend="1471";Tstart="1216";shortTE="F";uid="61668672-6f26-4f3d-beca-41c0029aef65"
CAJEWF010000027.1	RepeatMasker	DNA	4072925	4073082	489	+	.	ID="RND-1_FAMILY-491";Tend="1011";Tstart="842";shortTE="F";uid="aabcce3e-80d6-4a47-b423-99871ca048bf"
CAJEWF010000027.1	RepeatMasker	DNA/CMC-Chapaev-3	2304022	2304484	447	+	.	ID="RND-6_FAMILY-10088";Tend="1818";Tstart="1366";shortTE="F";uid="ac91ba54-b3c4-45d4-abb2-53b07267667f"
CAJEWF010000027.1	RepeatMasker	DNA/Maverick	5484868	5485007	475	+	.	ID="RND-2_FAMILY-28";Tend="936";Tstart="778";shortTE="F";uid="1ea2bf08-dadc-44ee-b65d-870062610573"
CAJEWF010000027.1	RepeatMasker	Unknown	4341221	4342427	7866	+	.	ID="RND-6_FAMILY-5324";Tend="1818";Tstart="624";shortTE="F";uid="2c32ce25-98a4-48bc-9b29-01019a516d72"
CAJEWF010000027.1	RepeatMasker	DNA/hAT?	4695941	4696190	1328	+	.	ID="RND-5_FAMILY-1660";Tend="1131";Tstart="869";shortTE="F";uid="69ff8fda-567f-4b2c-946e-252d1f1591b2"
CAJEWF010000027.1	RepeatMasker	DNA	51048	51227	1010	+	.	ID="RND-5_FAMILY-312";Tend="1539";Tstart="1363";shortTE="F";uid="c8bc327a-0a0d-4110-8dd9-f4d971239100"
CAJEWF010000027.1	RepeatMasker	LINE/RTE-BovB	1931994	1932311	1563	+	.	ID="RND-6_FAMILY-7272";Tend="4100";Tstart="3752";shortTE="F";uid="50139aae-a7da-48bb-b26c-12d31deedc19"
CAJEWF010000027.1	RepeatMasker	Unknown	4756093	4756431	2248	+	.	ID="RND-6_FAMILY-3870";Tend="1162";Tstart="833";shortTE="F";uid="1213971e-7165-4ac8-a376-3c77c2a2974c"
CAJEWF010000027.1	RepeatMasker	DNA/CMC-EnSpm	2742856	2743196	2899	+	.	ID="ENSPM-N3_BTA";Tend="341";Tstart="1";shortTE="F";uid="e3504521-5d4b-44c6-9303-d3a941bcaa23"
CAJEWF010000027.1	RepeatMasker	DNA/CMC	3217565	3217784	759	+	.	ID="rnd-5_family-957";Tend="1087";Tstart="860";shortTE="F";uid="9cae2c80-eb7d-4bed-ba5b-9f02598dfca4"
CAJEWF010000027.1	RepeatMasker	DNA/CMC	4996267	4996544	1128	+	.	ID="RND-5_FAMILY-957";Tend="1090";Tstart="811";shortTE="F";uid="36ab273c-5216-4425-b87d-86107555da29"
CAJEWF010000027.1	RepeatMasker	LTR/Gypsy	1720943	1721217	1784	+	.	ID="RND-5_FAMILY-1051";Tend="1453";Tstart="1180";shortTE="F";uid="16b715b4-5dc7-43d4-895b-9a0f019b84ba"
CAJEWF010000027.1	RepeatMasker	DNA/PIF-Spy	3900588	3900758	715	+	.	ID="RND-6_FAMILY-9002";Tend="661";Tstart="455";shortTE="F";uid="1fdd0357-03d1-443d-94b4-d2cfbf04dcdf"
CAJEWF010000027.1	RepeatMasker	Unknown	6685268	6685449	1162	+	.	ID="RND-4_FAMILY-384";Tend="1014";Tstart="833";shortTE="F";uid="e431258b-2102-4236-940c-ba3589a0e939"
CAJEWF010000027.1	RepeatMasker	LTR/Gypsy	499768	499873	447	+	.	ID="RND-6_FAMILY-417";Tend="1015";Tstart="910";shortTE="F";uid="7775416c-b4ab-43c8-9804-51d3f472352c"
CAJEWF010000027.1	RepeatMasker	LTR/Gypsy	1638562	1638803	1624	+	.	ID="RND-3_FAMILY-25";Tend="1342";Tstart="1080";shortTE="F";uid="d451223d-6e03-49e0-8396-a4bffc059967"
CAJEWF010000027.1	RepeatMasker	DNA/CMC	4515205	4515471	1827	+	.	ID="enspm-n1_bta";Tend="228";Tstart="1";shortTE="F";uid="ff92a370-c857-4587-914f-f0db26e17c98"
CAJEWF010000027.1	RepeatMasker	DNA	296545	296820	1338	+	.	ID="DNA-5_BTA";Tend="252";Tstart="1";shortTE="F";uid="401cb5ed-5e2c-4238-8e80-ca9d3b187bd5"
CAJEWF010000027.1	RepeatMasker	LTR/Gypsy	4709113	4709349	583	+	.	ID="RND-6_FAMILY-417";Tend="1161";Tstart="926";shortTE="F";uid="2b4c50c7-d4c9-497b-b0e8-7c5ffc0581fd"
CAJEWF010000027.1	RepeatMasker	Unknown	2965090	2965360	1702	+	.	ID="RND-1_FAMILY-556";Tend="1194";Tstart="932";shortTE="F";uid="bb8fbbc1-90db-49c4-9988-758d9047d1ea"
CAJEWF010000027.1	RepeatMasker	Unknown	4804381	4804723	2946	+	.	ID="RND-1_FAMILY-96";Tend="1255";Tstart="913";shortTE="F";uid="79a4a052-0e85-4b95-b014-f808773cd379"
CAJEWF010000027.1	RepeatMasker	DNA/CMC	194340	194492	553	+	.	ID="RND-1_FAMILY-304";Tend="2778";Tstart="2630";shortTE="F";uid="5041cd63-0b1b-4088-a81e-d1aac6613a61"
CAJEWF010000027.1	RepeatMasker	Unknown	156135	156269	683	+	.	ID="RND-1_FAMILY-498";Tend="3490";Tstart="3357";shortTE="F";uid="c5468d5f-ae76-42ed-99f7-34a7f6c57cd1"
CAJEWF010000027.1	RepeatMasker	DNA/CMC-EnSpm	3901365	3901492	794	+	.	ID="RND-6_FAMILY-6392";Tend="825";Tstart="698";shortTE="F";uid="08d83718-7941-4888-a026-b1a875a8d2b8"
CAJEWF010000027.1	RepeatMasker	Unknown	1151025	1151151	480	+	.	ID="RND-3_FAMILY-190";Tend="1038";Tstart="912";shortTE="F";uid="85babaa1-676e-493b-811e-aef8f5ed7a65"
CAJEWF010000027.1	RepeatMasker	Unknown	273589	273893	1140	+	.	ID="RND-6_FAMILY-7438";Tend="1189";Tstart="923";shortTE="F";uid="2036563a-c3fb-4212-9357-fbfc8885e91c"
CAJEWF010000027.1	RepeatMasker	Unknown	2019225	2019385	986	+	.	ID="RND-1_FAMILY-37";Tend="1058";Tstart="896";shortTE="F";uid="2271eeee-d594-4c21-a8e3-d8e8b9a3e824"
CAJEWF010000027.1	RepeatMasker	LTR/Gypsy	3004056	3004330	1253	+	.	ID="RND-5_FAMILY-1051";Tend="1198";Tstart="933";shortTE="F";uid="992a7753-d2f8-4bde-bb22-7a3713ba19b8"
CAJEWF010000027.1	RepeatMasker	DNA/Kolobok	55926	56091	1040	+	.	ID="RND-6_FAMILY-2985";Tend="4159";Tstart="3994";shortTE="F";uid="b9d552cb-b82d-467c-abc1-85563c16533f"
CAJEWF010000027.1	RepeatMasker	Unknown	318282	318442	1027	+	.	ID="RND-2_FAMILY-63";Tend="1030";Tstart="869";shortTE="F";uid="289c799f-9d8a-40ea-9527-b9c8c2157dbb"
CAJEWF010000027.1	RepeatMasker	Unknown	4556674	4556852	1284	+	.	ID="RND-4_FAMILY-384";Tend="1016";Tstart="838";shortTE="F";uid="25fca6a6-4d60-4ea0-8a09-7c9780a9da62"
CAJEWF010000027.1	RepeatMasker	LTR/Gypsy	3937149	3937325	527	+	.	ID="RND-3_FAMILY-29";Tend="1094";Tstart="919";shortTE="F";uid="4e2891b8-d24e-49d1-9d81-487a0c80e794"
CAJEWF010000027.1	RepeatMasker	Unknown	4699481	4699820	2190	+	.	ID="RND-1_FAMILY-295";Tend="1213";Tstart="869";shortTE="F";uid="f13a0cc8-3dde-4111-be38-73120f137472"
CAJEWF010000027.1	RepeatMasker	Unknown	5108417	5108873	585	+	.	ID="RND-6_FAMILY-2828";TEgroup="ctg_27%7CRND-6_FAMILY-2828%7C1";Tend="1226";Tstart="856";shortTE="T";uid="0247bc2c-7f7a-440f-82fd-f909a4e91c7f"
CAJEWF010000027.1	RepeatMasker	DNA/hAT-hAT5	3477868	3478111	911	+	.	ID="RND-5_FAMILY-1384";Tend="1174";Tstart="897";shortTE="F";uid="9283d54e-36dc-4f23-bfe9-63cf985b1275"
CAJEWF010000027.1	RepeatMasker	LINE/I-Jockey	2659577	2659704	1034	+	.	ID="RND-6_FAMILY-6468";Tend="1439";Tstart="1312";shortTE="F";uid="4c448198-4f84-4760-9587-d8d66d3170a0"
CAJEWF010000027.1	RepeatMasker	DNA/CMC-EnSpm	2505903	2506090	522	+	.	ID="ENSPM-3_BTA";Tend="8349";Tstart="8172";shortTE="F";uid="a984cd15-ea75-4fa2-a7b3-d6ba42ebb4c3"
CAJEWF010000027.1	RepeatMasker	Unknown	1251466	1251757	1296	+	.	ID="RND-5_FAMILY-1778";Tend="1210";Tstart="906";shortTE="F";uid="4f5ca955-d252-46a8-b93a-ae4e9ba326c4"
CAJEWF010000027.1	RepeatMasker	Unknown	1409367	1409538	1412	+	.	ID="RND-1_FAMILY-22";Tend="987";Tstart="816";shortTE="F";uid="37fd873b-c920-4f61-9681-ed80f15927c2"
CAJEWF010000027.1	RepeatMasker	DNA/CMC-EnSpm	6441330	6441500	1043	+	.	ID="RND-3_FAMILY-131";Tend="1190";Tstart="1012";shortTE="F";uid="d60329b7-a653-4a68-9875-0a62b3e9d299"
CAJEWF010000027.1	RepeatMasker	DNA/CMC-EnSpm	2644976	2645234	1417	+	.	ID="RND-2_FAMILY-41";Tend="1263";Tstart="1005";shortTE="F";uid="9f792c60-57e0-48d8-92f8-6d1989f4eaad"
CAJEWF010000027.1	RepeatMasker	DNA/hAT-Tip100	3596049	3596406	1678	+	.	ID="HAT-N7_BTA";Tend="1065";Tstart="718";shortTE="F";uid="8f306df5-c999-4ad9-8cba-56888d05405a"
CAJEWF010000027.1	RepeatMasker	DNA	6052154	6052304	781	+	.	ID="RND-6_FAMILY-3855";Tend="2971";Tstart="2835";shortTE="F";uid="cafdc3ba-ec18-4741-8ff3-5cb063e5fad4"
CAJEWF010000027.1	RepeatMasker	DNA/hAT-Tip100	2548169	2548397	410	+	.	ID="RND-6_FAMILY-1257";TEgroup="ctg_27%7CRND-6_FAMILY-1257%7C1";Tend="1256";Tstart="959";shortTE="T";uid="bc850d01-003c-496e-9052-9ca15f0b7611"
CAJEWF010000027.1	RepeatMasker	LINE/L2	2649874	2650152	1637	+	.	ID="RND-1_FAMILY-164";Tend="1178";Tstart="900";shortTE="F";uid="be952dd1-bd27-4ab7-a5f6-7a1805cddfa3"
CAJEWF010000027.1	RepeatMasker	Unknown	5076701	5076927	841	+	.	ID="RND-1_FAMILY-36";Tend="1211";Tstart="951";shortTE="F";uid="610abe85-6144-47d8-a649-ea40ad5d4ca6"
CAJEWF010000027.1	RepeatMasker	DNA	1013809	1013978	1420	+	.	ID="DNA-1_BTA";Tend="504";Tstart="335";shortTE="F";uid="37c661fa-0d9d-4107-ab65-fded2ae246c1"
CAJEWF010000027.1	RepeatMasker	LINE/R1	475890	476018	626	+	.	ID="RND-6_FAMILY-1164";Tend="6620";Tstart="6482";shortTE="F";uid="125c4ad3-2c9e-4825-ba31-1b3d68d4cb77"
CAJEWF010000027.1	RepeatMasker	LTR/Gypsy	1709824	1710084	1239	+	.	ID="RND-3_FAMILY-25";Tend="1338";Tstart="1079";shortTE="F";uid="b3e04af7-2727-43a4-967b-c77e05e7eebf"
CAJEWF010000027.1	RepeatMasker	LTR/Gypsy	1258128	1258388	1536	+	.	ID="RND-5_FAMILY-1051";Tend="1192";Tstart="932";shortTE="F";uid="d5d95b4b-1b2f-4a66-91ed-6e9822e80df3"
CAJEWF010000027.1	RepeatMasker	RC/Helitron	1530090	1532477	8709	+	.	ID="RND-1_FAMILY-801";TEgroup="ctg_27%7CRND-1_FAMILY-801%7C2";Tend="2682";Tstart="530";shortTE="F";uid="69c3011b-d8a3-49bf-86aa-387424af0cad"
CAJEWF010000027.1	RepeatMasker	Unknown	25565	25794	1147	+	.	ID="RND-1_FAMILY-36";Tend="1209";Tstart="951";shortTE="F";uid="ae7badae-ba50-4a88-8c47-194402693356"
CAJEWF010000027.1	RepeatMasker	RC/Helitron	5221135	5222538	8667	+	.	ID="RND-1_FAMILY-52";Tend="2531";Tstart="1215";shortTE="F";uid="b97fd418-bb2b-4f56-90a4-4ca35bcdaccf"
CAJEWF010000027.1	RepeatMasker	LTR/Gypsy	3780111	3780337	688	+	.	ID="RND-6_FAMILY-417";Tend="1154";Tstart="927";shortTE="F";uid="f5e7211a-5a44-4207-b041-3784166e329a"
CAJEWF010000027.1	RepeatMasker	DNA/PIF-Spy	4324659	4324927	627	+	.	ID="rnd-6_family-1132";Tend="1198";Tstart="974";shortTE="F";uid="819c867e-61dc-41ed-b68d-20738b83c7c6"
CAJEWF010000027.1	RepeatMasker	Unknown	2648351	2648516	1128	+	.	ID="RND-2_FAMILY-63";Tend="1037";Tstart="870";shortTE="F";uid="0c60467d-2cba-4025-901a-dc9797ef7a0f"
CAJEWF010000027.1	RepeatMasker	DNA/TcMar-Tigger	5983734	5983879	403	+	.	ID="RND-1_FAMILY-244";Tend="1061";Tstart="929";shortTE="F";uid="005b9a6b-83ba-4e9b-9e01-d557d485ecc9"
CAJEWF010000027.1	RepeatMasker	LTR/Gypsy	6295270	6295533	801	+	.	ID="RND-6_FAMILY-1646";Tend="1242";Tstart="974";shortTE="F";uid="de361d5b-317b-4b26-bf95-e586a0eaec99"
CAJEWF010000027.1	RepeatMasker	Unknown	1818989	1820942	17112	+	.	ID="RND-5_FAMILY-2069";Tend="2708";Tstart="749";shortTE="F";uid="12133121-dc01-4044-ba2e-5d54e2484527"
CAJEWF010000027.1	RepeatMasker	RC/Helitron	4026767	4027389	4523	+	.	ID="RND-1_FAMILY-129";Tend="1518";Tstart="908";shortTE="F";uid="9cd17c17-23af-46d2-9715-8d88302ac8f2"
CAJEWF010000027.1	RepeatMasker	DNA/hAT-Tip100	6422842	6423050	1076	+	.	ID="HAT-N2_BTA";Tend="825";Tstart="564";shortTE="F";uid="b4559179-3ed3-4389-81e9-b3ab806ecefe"
CAJEWF010000027.1	RepeatMasker	Unknown	1829392	1830003	5265	+	.	ID="RND-1_FAMILY-454";Tend="1524";Tstart="915";shortTE="F";uid="22917159-2a91-4c15-81eb-ffb2777b7cee"
CAJEWF010000027.1	RepeatMasker	DNA/CMC-Transib	1588532	1588694	1219	+	.	ID="RND-5_FAMILY-2303";Tend="929";Tstart="766";shortTE="F";uid="640d1b3f-e312-4f5c-8a06-cc906883a149"
CAJEWF010000027.1	RepeatMasker	DNA/hAT?	1537480	1537934	2433	+	.	ID="RND-6_FAMILY-1317";Tend="1367";Tstart="926";shortTE="F";uid="63b64173-51f5-49a4-b2f5-58e05ca68ba8"
CAJEWF010000027.1	RepeatMasker	DNA/Sola-2	7616	7866	425	+	.	ID="RND-6_FAMILY-443";Tend="2591";Tstart="2331";shortTE="F";uid="0170fbb2-60d3-4957-88b9-f28e3d4589bb"
CAJEWF010000027.1	RepeatMasker	Unknown	3587835	3588051	1287	+	.	ID="RND-1_FAMILY-40";Tend="1218";Tstart="1009";shortTE="F";uid="494731c6-ca25-432a-ad5b-d819199ffad6"
CAJEWF010000027.1	RepeatMasker	DNA	125510	125639	934	+	.	ID="DNA4-17B_BTA";Tend="130";Tstart="1";shortTE="F";uid="6ee0dea1-f2bf-4828-94e1-5672105aac0e"
CAJEWF010000027.1	RepeatMasker	LTR/Gypsy	4312963	4313215	1348	+	.	ID="RND-6_FAMILY-417";Tend="1163";Tstart="912";shortTE="F";uid="e7c0060c-fe55-4428-a8a3-49020d2e54ec"
CAJEWF010000027.1	RepeatMasker	DNA/hAT?	3652325	3652635	2633	+	.	ID="HAT-N6_BTA";Tend="311";Tstart="1";shortTE="F";uid="4641428c-7d47-4477-b9dd-6abbedc4f05b"
CAJEWF010000027.1	RepeatMasker	DNA/PIF-Harbinger	1720456	1720863	832	+	.	ID="RND-4_FAMILY-1090";Tend="720";Tstart="322";shortTE="F";uid="ae8d6ed9-54d3-4369-b058-0f3ab67f0b2b"
CAJEWF010000027.1	RepeatMasker	RC/Helitron	6217372	6218192	7143	+	.	ID="HELITRON-N2_BTA";Tend="821";Tstart="1";shortTE="F";uid="dc3b20cc-ea8d-4d32-8dad-002eaf30bec5"
CAJEWF010000027.1	RepeatMasker	DNA/MULE-MuDR	4982262	4982616	2731	+	.	ID="RND-1_FAMILY-69";Tend="1311";Tstart="957";shortTE="F";uid="f4c4d00a-c09c-4fae-b207-7f21f33109a0"
CAJEWF010000027.1	RepeatMasker	LTR/Gypsy	4882516	4882748	758	+	.	ID="RND-3_FAMILY-29";Tend="1338";Tstart="1084";shortTE="F";uid="ceb3e16e-75a1-4822-9372-1be97f74089f"
CAJEWF010000027.1	RepeatMasker	DNA/CMC	3952448	3952574	954	+	.	ID="RND-1_FAMILY-116";Tend="2418";Tstart="2292";shortTE="F";uid="6773deb3-4f27-4b13-a4f7-d0cd124ba96e"
CAJEWF010000027.1	RepeatMasker	DNA/CMC	4301907	4302136	1697	+	.	ID="RND-5_FAMILY-957";Tend="1087";Tstart="859";shortTE="F";uid="fa804e1c-2a50-4298-bfda-54b2011afcaa"
CAJEWF010000027.1	RepeatMasker	DNA/hAT-Tip100	3135781	3136569	4661	+	.	ID="HAT-N2_BTA";Tend="825";Tstart="3";shortTE="F";uid="6105f0f5-363e-42e6-bfdd-33307f419871"
CAJEWF010000027.1	RepeatMasker	Unknown	2120208	2120746	4562	+	.	ID="RND-1_FAMILY-278";Tend="1368";Tstart="830";shortTE="F";uid="681730af-7c17-42c4-bb78-2b2c750f4b72"
CAJEWF010000027.1	RepeatMasker	LTR/Gypsy	1036033	1036156	756	+	.	ID="RND-3_FAMILY-25";Tend="1200";Tstart="1077";shortTE="F";uid="2ce83e2a-6d81-47d0-989a-d804f5bc1ae8"
CAJEWF010000027.1	RepeatMasker	DNA	2549741	2549966	1521	+	.	ID="RND-6_FAMILY-4789";Tend="1192";Tstart="965";shortTE="F";uid="80e3b5f9-b0de-4b6c-953b-eddb3e38b313"
CAJEWF010000027.1	RepeatMasker	DNA	5557911	5558127	615	+	.	ID="DNA-5_BTA";Tend="255";Tstart="38";shortTE="F";uid="34928ad6-64ee-4d41-85e3-0e5f4a9c5ad4"
CAJEWF010000027.1	RepeatMasker	DNA/PIF-Spy	4117551	4117740	536	+	.	ID="RND-6_FAMILY-1161";Tend="2139";Tstart="1958";shortTE="F";uid="fb926391-6f8f-45ca-aa22-dcdb930904c0"
CAJEWF010000027.1	RepeatMasker	DNA	6480878	6481044	606	+	.	ID="DNA-11_BTA";Tend="296";Tstart="135";shortTE="F";uid="23ffd233-6c10-4620-aec9-94d7039eb74e"
CAJEWF010000027.1	RepeatMasker	DNA/TcMar-Tc1	4477830	4481097	21526	+	.	ID="rnd-6_family-10580";Tend="3439";Tstart="1";shortTE="F";uid="0f2a6382-a2cc-4831-971f-1f15531ef9aa"
CAJEWF010000027.1	RepeatMasker	DNA/hAT-Tip100	3653465	3654227	5003	+	.	ID="HAT-N2_BTA";Tend="825";Tstart="1";shortTE="F";uid="2c1f6979-e02c-4d00-8896-94a658b90ce2"
CAJEWF010000027.1	RepeatMasker	DNA	6315105	6315354	1098	+	.	ID="DNA-5_BTA";Tend="254";Tstart="3";shortTE="F";uid="307db83a-1189-4046-aea9-17dc4e78b7d3"
CAJEWF010000027.1	RepeatMasker	DNA/PIF-Spy	3953879	3954350	514	+	.	ID="rnd-6_family-9771";Tend="5748";Tstart="5308";shortTE="F";uid="ce4c0b0b-95ac-44bf-927c-53ef8b5d592d"
CAJEWF010000027.1	RepeatMasker	DNA/CMC-EnSpm	3063002	3063268	1658	+	.	ID="RND-6_FAMILY-737";Tend="1155";Tstart="890";shortTE="F";uid="af404c46-650b-44ac-91d2-a10d16b15950"
CAJEWF010000027.1	RepeatMasker	DNA/CMC	3343649	3344475	7305	+	.	ID="RND-1_FAMILY-958";Tend="1787";Tstart="961";shortTE="F";uid="fe9a2553-2468-4331-80c5-c8a85a172386"
CAJEWF010000027.1	RepeatMasker	Unknown	2748901	2750032	9649	+	.	ID="RND-1_FAMILY-66";Tend="1940";Tstart="747";shortTE="F";uid="db32a591-3441-4d05-a06b-6a062597760a"
CAJEWF010000027.1	RepeatMasker	DNA/hAT?	1767617	1768175	1839	+	.	ID="RND-6_FAMILY-2283";Tend="770";Tstart="246";shortTE="F";uid="b91732c7-ea61-4aec-b6d1-0491430379a3"
CAJEWF010000027.1	RepeatMasker	DNA/CMC	5446304	5447695	12386	+	.	ID="RND-1_FAMILY-135";Tend="2205";Tstart="815";shortTE="F";uid="3f76cab6-4666-4419-b9fa-b43b5440759e"
CAJEWF010000027.1	RepeatMasker	LTR/Gypsy	779379	781190	3099	+	.	ID="RND-6_FAMILY-15981";TEgroup="ctg_27%7CRND-6_FAMILY-15981%7C1";Tend="2210";Tstart="162";shortTE="F";uid="f3609b2d-9759-4f84-8bf1-54baf83523e7"
CAJEWF010000027.1	RepeatMasker	DNA	3415164	3415619	3654	+	.	ID="DNA-1_BTA";Tend="504";Tstart="46";shortTE="F";uid="e6cb6eb0-1bca-4536-b1da-d14e763f3b10"
CAJEWF010000027.1	RepeatMasker	DNA/CMC	2490456	2490682	1714	+	.	ID="ENSPM-N1_BTA";Tend="228";Tstart="1";shortTE="F";uid="98847459-39ac-4e44-90e9-999cb96b821e"
CAJEWF010000027.1	RepeatMasker	DNA/hAT?	4644765	4644991	1070	+	.	ID="RND-5_FAMILY-1660";Tend="1130";Tstart="905";shortTE="F";uid="e5f4aff4-3944-43e5-96ae-b127f94f6d2c"
CAJEWF010000027.1	RepeatMasker	Unknown	2201946	2202136	584	+	.	ID="RND-1_FAMILY-614";Tend="1737";Tstart="1546";shortTE="F";uid="64735a4b-08a0-4cf1-8cd5-0489a257e404"
CAJEWF010000027.1	RepeatMasker	DNA/CMC-EnSpm	757547	757717	467	+	.	ID="RND-6_FAMILY-2037";Tend="1571";Tstart="1410";shortTE="F";uid="5270962b-fda7-48cc-89d0-c88af1fe84ee"
CAJEWF010000027.1	RepeatMasker	DNA/Sola-2	245304	245421	516	+	.	ID="RND-5_FAMILY-866";Tend="8466";Tstart="8349";shortTE="F";uid="712ad7d1-38f8-41d6-ae68-42d13b4f8081"
CAJEWF010000027.1	RepeatMasker	DNA/CMC	4818351	4818579	1758	+	.	ID="RND-5_FAMILY-957";Tend="1087";Tstart="860";shortTE="F";uid="204c59b4-1400-4a35-922a-66afb2a1036f"
CAJEWF010000027.1	RepeatMasker	Unknown	5719944	5720436	908	+	.	ID="RND-6_FAMILY-4802";TEgroup="ctg_27%7CRND-6_FAMILY-4802%7C2";Tend="1470";Tstart="512";shortTE="F";uid="9cd00054-3d87-45c2-a213-623271758d12"
CAJEWF010000027.1	RepeatMasker	DNA/CMC	6479092	6479316	1444	+	.	ID="RND-5_FAMILY-957";Tend="1087";Tstart="859";shortTE="F";uid="2aa4977d-fdb9-4407-8303-1e440119b0ff"
CAJEWF010000027.1	RepeatMasker	DNA/CMC-EnSpm	2008635	2008945	1463	+	.	ID="RND-1_FAMILY-56";Tend="1196";Tstart="889";shortTE="F";uid="ec9e375a-d734-4317-a344-af333170cc40"
CAJEWF010000027.1	RepeatMasker	DNA/CMC-EnSpm	2687507	2687723	661	+	.	ID="RND-5_FAMILY-1651";Tend="1314";Tstart="1096";shortTE="F";uid="22a1114a-a895-4d25-8882-9a064a79b5dc"
CAJEWF010000027.1	RepeatMasker	DNA/CMC-EnSpm	1708748	1709162	3151	+	.	ID="ENSPM-N3_BTA";Tend="414";Tstart="1";shortTE="F";uid="16141c94-3039-43e8-8bd0-dde7754c3d3d"
CAJEWF010000027.1	RepeatMasker	DNA/TcMar-Tc4	3090267	3090597	1541	+	.	ID="RND-1_FAMILY-764";Tend="1410";Tstart="1094";shortTE="F";uid="2ba1cd9a-7b03-4646-9c3e-40233567a1ee"
CAJEWF010000027.1	RepeatMasker	LTR/Gypsy	347929	348238	2101	+	.	ID="RND-6_FAMILY-9774";Tend="1406";Tstart="1111";shortTE="F";uid="22d22f16-c72d-453e-b835-e954ef48294d"
CAJEWF010000027.1	RepeatMasker	LINE/I	2837772	2837887	478	+	.	ID="RND-6_FAMILY-3469";Tend="379";Tstart="265";shortTE="F";uid="293332c4-2609-4d9d-892b-9d945c0708de"
CAJEWF010000027.1	RepeatMasker	Unknown	2020979	2021261	1121	+	.	ID="RND-1_FAMILY-36";Tend="1207";Tstart="929";shortTE="F";uid="78cddb12-803b-4c33-8a40-9ccbc1a8c759"
CAJEWF010000027.1	RepeatMasker	DNA	3424654	3424915	845	+	.	ID="DNA-5_BTA";Tend="255";Tstart="1";shortTE="F";uid="c49258e4-7372-4891-a375-541187293dea"
CAJEWF010000027.1	RepeatMasker	Unknown	4838709	4838954	608	+	.	ID="RND-5_FAMILY-114";Tend="1148";Tstart="906";shortTE="F";uid="e23c3d30-56de-4a1a-8544-ee68324b6803"
CAJEWF010000027.1	RepeatMasker	DNA/Sola-2	6003702	6004181	1980	+	.	ID="RND-6_FAMILY-14157";TEgroup="ctg_27%7CRND-6_FAMILY-14157%7C1";Tend="1721";Tstart="1382";shortTE="F";uid="76ee91df-f230-4778-93d8-62a97cf07731"
CAJEWF010000027.1	RepeatMasker	DNA/CMC-EnSpm	5807294	5807553	573	+	.	ID="RND-6_FAMILY-7144";Tend="1198";Tstart="967";shortTE="F";uid="dba6e44e-fc1d-4dc6-b71a-dbf3ecd28c82"
CAJEWF010000027.1	RepeatMasker	LTR/Gypsy	2655065	2655323	848	+	.	ID="RND-3_FAMILY-25";Tend="1343";Tstart="1087";shortTE="F";uid="6e80618d-a91b-4bfe-85ac-7142e3861d72"
CAJEWF010000027.1	RepeatMasker	Unknown	347676	347856	769	+	.	ID="RND-6_FAMILY-24765";Tend="1222";Tstart="1039";shortTE="F";uid="d1c13f3a-412a-43b1-87e7-4ab6ba0db2d1"
CAJEWF010000027.1	RepeatMasker	Unknown	5054435	5054590	972	+	.	ID="RND-1_FAMILY-37";Tend="1062";Tstart="908";shortTE="F";uid="f6154e37-5fbd-4ea1-8256-543c28c9f9ca"
CAJEWF010000027.1	RepeatMasker	Unknown	2329747	2330053	1814	+	.	ID="RND-1_FAMILY-377";Tend="1291";Tstart="974";shortTE="F";uid="d29104eb-48f7-470a-ac58-3f0d387efde3"
CAJEWF010000027.1	RepeatMasker	DNA/hAT-Tip100	4421720	4421825	422	+	.	ID="RND-5_FAMILY-4888";Tend="1429";Tstart="1324";shortTE="F";uid="76d5c682-06c4-4f83-981a-f3a8fcce3952"
CAJEWF010000027.1	RepeatMasker	DNA	596778	596904	1131	+	.	ID="RND-5_FAMILY-3769";Tend="2071";Tstart="1945";shortTE="F";uid="32401626-2fe5-4cd7-8b04-9a008056ea4e"
CAJEWF010000027.1	RepeatMasker	RC/Helitron	5280436	5280843	427	+	.	ID="RND-4_FAMILY-102";TEgroup="ctg_27%7CRND-4_FAMILY-102%7C3";Tend="1217";Tstart="933";shortTE="T";uid="39322515-c0a5-46b4-8508-0a6a2a39df3b"
CAJEWF010000027.1	RepeatMasker	DNA/Sola-2	253192	253313	478	+	.	ID="RND-6_FAMILY-6288";Tend="818";Tstart="706";shortTE="F";uid="49421b3c-d08b-484c-b724-aa7cf89ac72b"
CAJEWF010000027.1	RepeatMasker	DNA/hAT?	6483872	6484179	1936	+	.	ID="HAT-N6_BTA";Tend="311";Tstart="2";shortTE="F";uid="f851742a-e058-433e-b0ab-db19e612fabc"
CAJEWF010000027.1	RepeatMasker	DNA/Sola-2	559528	559639	721	+	.	ID="RND-5_FAMILY-866";Tend="741";Tstart="632";shortTE="F";uid="5588f7b9-f1fd-44a2-9253-4255faf256f0"
CAJEWF010000027.1	RepeatMasker	Unknown	4296866	4297030	1293	+	.	ID="RND-4_FAMILY-384";Tend="1004";Tstart="840";shortTE="F";uid="d6d67d0f-f3ca-4c08-a57e-01c6f32a2d10"
CAJEWF010000027.1	RepeatMasker	DNA/CMC	1126540	1126709	1420	+	.	ID="RND-1_FAMILY-81";Tend="1122";Tstart="949";shortTE="F";uid="46415553-1a91-4175-856c-eb82884b38e1"
CAJEWF010000027.1	RepeatMasker	DNA	5736204	5736418	949	+	.	ID="RND-1_FAMILY-110";TEgroup="ctg_27%7CRND-1_FAMILY-110%7C2";Tend="1390";Tstart="1284";shortTE="F";uid="4dd92263-ee18-4791-9c03-4b5365b7ef90"
CAJEWF010000027.1	RepeatMasker	DNA/CMC-EnSpm	6610477	6610596	671	+	.	ID="RND-6_FAMILY-813";Tend="1119";Tstart="1000";shortTE="F";uid="a44b38a2-4e4e-44dc-8652-1dbbf4100ac6"
CAJEWF010000027.1	RepeatMasker	DNA/hAT-Tip100	5158456	5158714	468	+	.	ID="HAT-N7_BTA";Tend="655";Tstart="398";shortTE="F";uid="7e99825c-f1b8-4ea3-9fa7-78a04685f777"
CAJEWF010000027.1	RepeatMasker	Unknown	4452915	4453837	545	+	.	ID="RND-4_FAMILY-230";TEgroup="ctg_27%7CRND-4_FAMILY-230%7C1";Tend="1790";Tstart="718";shortTE="F";uid="840376a4-3642-4331-9582-c1b1b00e4bf3"
CAJEWF010000027.1	RepeatMasker	RC/Helitron	2704470	2705284	1946	+	.	ID="RND-4_FAMILY-803";Tend="1264";Tstart="532";shortTE="F";uid="9f3c1960-07dd-4bf5-9252-0ed975962e31"
CAJEWF010000027.1	RepeatMasker	DNA/CMC-EnSpm	5742666	5742918	708	+	.	ID="RND-6_FAMILY-6354";Tend="2648";Tstart="2400";shortTE="F";uid="8a62b6d7-2ea8-49a8-9044-54da312557c5"
CAJEWF010000027.1	RepeatMasker	DNA/CMC-EnSpm	4439388	4439642	950	+	.	ID="RND-1_FAMILY-56";Tend="1151";Tstart="897";shortTE="F";uid="e4cfe8bd-2e3b-49a8-a9b8-cf3f5bd21911"
CAJEWF010000027.1	RepeatMasker	LTR/Gypsy	2317237	2317492	1739	+	.	ID="RND-6_FAMILY-1649";Tend="1235";Tstart="969";shortTE="F";uid="7fbbc709-ba7e-4e24-8470-37e39e2fc030"
CAJEWF010000027.1	RepeatMasker	DNA	5300424	5300623	1297	+	.	ID="RND-6_FAMILY-1587";Tend="1157";Tstart="958";shortTE="F";uid="5c658105-f400-4f95-894b-18570be0448e"
CAJEWF010000027.1	RepeatMasker	DNA	5955088	5955209	556	+	.	ID="RND-5_FAMILY-2657";Tend="3479";Tstart="3356";shortTE="F";uid="203f95c3-6f49-48ec-95d8-cd0efbb06525"
CAJEWF010000027.1	RepeatMasker	DNA/hAT-Tip100	2583617	2584384	3508	+	.	ID="HAT-N2_BTA";Tend="751";Tstart="1";shortTE="F";uid="3b24cdf6-edb8-458b-af4c-5596ec2b5467"
CAJEWF010000027.1	RepeatMasker	Unknown	3970685	3970811	663	+	.	ID="RND-1_FAMILY-36";Tend="1077";Tstart="952";shortTE="F";uid="ded52b76-914a-488e-a43b-a20da04d3d47"
CAJEWF010000027.1	RepeatMasker	DNA	4391939	4392198	2207	+	.	ID="RND-1_FAMILY-59";Tend="1245";Tstart="986";shortTE="F";uid="df53d88e-acd3-425d-9998-f60d4f84ad48"
CAJEWF010000027.1	RepeatMasker	Unknown	4496501	4496708	1144	+	.	ID="RND-6_FAMILY-29";Tend="1211";Tstart="1002";shortTE="F";uid="3d16c508-def5-46ab-8084-67381736cc9f"
CAJEWF010000027.1	RepeatMasker	DNA/Kolobok	2000038	2000433	1652	+	.	ID="KOLOBOK-N2_BTA";Tend="441";Tstart="2";shortTE="F";uid="abce727a-b98e-4e7e-a7d3-3bcf16454731"
CAJEWF010000027.1	RepeatMasker	LTR/Gypsy	6327637	6327901	608	+	.	ID="RND-6_FAMILY-417";Tend="1182";Tstart="915";shortTE="F";uid="daf00733-a08a-4ea0-81f5-3fe6e06aa229"
CAJEWF010000027.1	RepeatMasker	LTR/Gypsy	5411042	5411289	611	+	.	ID="RND-6_FAMILY-1646";Tend="1489";Tstart="1244";shortTE="F";uid="5d1d6713-24e1-4a01-9bda-759349f645ec"
CAJEWF010000027.1	RepeatMasker	Unknown	3897215	3897374	404	+	.	ID="RND-1_FAMILY-37";Tend="1037";Tstart="899";shortTE="F";uid="537b6eeb-8689-446f-a169-bc3e229ce41d"
CAJEWF010000027.1	RepeatMasker	LTR/Gypsy	5470935	5471047	531	+	.	ID="RND-6_FAMILY-4867";Tend="527";Tstart="423";shortTE="F";uid="00d62d52-573c-4dd0-9dca-844f100e14c5"
CAJEWF010000027.1	RepeatMasker	DNA/Sola-2	6686066	6686172	491	+	.	ID="RND-5_FAMILY-194";Tend="1155";Tstart="1049";shortTE="F";uid="65b59379-8c93-49bd-9dd6-b4ad04d60162"
CAJEWF010000027.1	RepeatMasker	DNA/PIF-Harbinger	4652172	4652428	1791	+	.	ID="RND-4_FAMILY-1090";Tend="1193";Tstart="937";shortTE="F";uid="bc30d15a-d326-40bc-982a-214943f82ba1"
CAJEWF010000027.1	RepeatMasker	LTR/Gypsy	2865691	2865805	417	+	.	ID="RND-6_FAMILY-4518";Tend="1138";Tstart="1023";shortTE="F";uid="7974cceb-8d52-40fa-91a2-2295d843702a"
CAJEWF010000027.1	RepeatMasker	DNA	5018356	5018635	1698	+	.	ID="DNA-11_BTA";Tend="276";Tstart="1";shortTE="F";uid="f300aff1-6bad-4b58-9f09-53a910955465"
CAJEWF010000027.1	RepeatMasker	Unknown	1260479	1260737	1968	+	.	ID="RND-1_FAMILY-556";Tend="1194";Tstart="932";shortTE="F";uid="581c0e45-2ec7-4bb4-a29c-7100a732b4e9"
CAJEWF010000027.1	RepeatMasker	LTR/Gypsy	3185585	3185868	2000	+	.	ID="RND-6_FAMILY-1649";Tend="1425";Tstart="1142";shortTE="F";uid="55caa6e7-c0fc-43e6-b0bd-5ae6260a9122"
CAJEWF010000027.1	RepeatMasker	LTR/Gypsy	4549355	4549605	1202	+	.	ID="RND-6_FAMILY-1646";Tend="1487";Tstart="1236";shortTE="F";uid="17166912-95bc-48b1-bb6a-07aeb6e5c590"
CAJEWF010000027.1	RepeatMasker	Unknown	976353	976582	1503	+	.	ID="RND-5_FAMILY-2302";Tend="1183";Tstart="952";shortTE="F";uid="d532345a-30fe-42ed-ba40-fe3c29f1863a"
CAJEWF010000027.1	RepeatMasker	Unknown	2040423	2040542	505	+	.	ID="RND-1_FAMILY-27";Tend="1033";Tstart="916";shortTE="F";uid="0ddae68a-5f77-496b-9032-6846b2269843"
CAJEWF010000027.1	RepeatMasker	DNA	3917447	3917662	719	+	.	ID="RND-2_FAMILY-6";Tend="1306";Tstart="1083";shortTE="F";uid="1682ba82-5e9f-432a-b9cc-abe00350b810"
CAJEWF010000027.1	RepeatMasker	DNA	1953309	1953586	1883	+	.	ID="DNA-11_BTA";Tend="278";Tstart="1";shortTE="F";uid="623f09ca-e77b-4cd5-893d-f8e17e9d407a"
CAJEWF010000027.1	RepeatMasker	DNA	6218709	6218869	893	+	.	ID="RND-4_FAMILY-113";Tend="1158";Tstart="993";shortTE="F";uid="2eedfe31-9d79-4575-a19e-1f91b03de106"
CAJEWF010000027.1	RepeatMasker	DNA/CMC-EnSpm	3356348	3356576	1656	+	.	ID="ENSPM-N3_BTA";Tend="229";Tstart="1";shortTE="F";uid="0e050923-6b6b-4b9a-a9fc-1a7da4865bfd"
CAJEWF010000027.1	RepeatMasker	Unknown	630152	630688	3810	+	.	ID="RND-1_FAMILY-631";Tend="1444";Tstart="927";shortTE="F";uid="10389d81-b3a3-44e0-bb40-81cc67ffb550"
CAJEWF010000027.1	RepeatMasker	Unknown	644692	644914	505	+	.	ID="RND-1_FAMILY-217";Tend="1216";Tstart="983";shortTE="F";uid="f1b50286-2a3c-439f-a659-6a897d20b317"
CAJEWF010000027.1	RepeatMasker	DNA/PIF-Spy	554065	554291	568	+	.	ID="RND-5_FAMILY-3132";Tend="2379";Tstart="2157";shortTE="F";uid="c9828ab6-fe66-497b-9bf7-ee231e678bac"
CAJEWF010000027.1	RepeatMasker	Unknown	726700	727192	2467	+	.	ID="RND-5_FAMILY-5118";Tend="1597";Tstart="1119";shortTE="F";uid="192ec4b7-118f-47e1-b622-cbaf9e1d60a8"
CAJEWF010000027.1	RepeatMasker	DNA/CMC	2992054	2992309	2176	+	.	ID="RND-1_FAMILY-662";Tend="1216";Tstart="961";shortTE="F";uid="5d641896-36d1-49c5-afd0-fa1c303c9b8d"
CAJEWF010000027.1	RepeatMasker	DNA/hAT-Tip100	5999830	6000085	1442	+	.	ID="RND-6_FAMILY-968";Tend="5449";Tstart="5186";shortTE="F";uid="02caf5d2-dd5e-4598-aa27-3714d6f296ff"
CAJEWF010000027.1	RepeatMasker	DNA/PIF-Spy	5946818	5947951	9732	+	.	ID="ISL2EU-6N1_BTA";Tend="1139";Tstart="1";shortTE="F";uid="9ec647f5-4a9b-41bd-b775-e803744a3ccf"
CAJEWF010000027.1	RepeatMasker	DNA	4177705	4177909	1731	+	.	ID="RND-1_FAMILY-978";Tend="3593";Tstart="3389";shortTE="F";uid="f042448e-292c-43f1-8fd2-3fa7aa4c66d5"
CAJEWF010000027.1	RepeatMasker	LINE/RTE-BovB	5261218	5261424	1147	+	.	ID="RND-5_FAMILY-771";Tend="4008";Tstart="3818";shortTE="F";uid="ece198e3-db45-4174-b975-f1bcacfe2b7e"
CAJEWF010000027.1	RepeatMasker	DNA	6286460	6288369	7039	+	.	ID="RND-6_FAMILY-1109";TEgroup="ctg_27%7CRND-6_FAMILY-1109%7C1";Tend="2247";Tstart="247";shortTE="F";uid="8129199c-b4d4-48da-8ea1-2325d3c1fd45"
CAJEWF010000027.1	RepeatMasker	Unknown	54624	55071	2203	+	.	ID="RND-6_FAMILY-1777";Tend="1285";Tstart="888";shortTE="F";uid="78eae5c3-86f0-492f-959a-7bc9bc8a8094"
CAJEWF010000027.1	RepeatMasker	Unknown	1806875	1807010	775	+	.	ID="RND-4_FAMILY-2665";Tend="1098";Tstart="951";shortTE="F";uid="651cd0a8-8857-453b-bb1a-5307e99f6e55"
CAJEWF010000027.1	RepeatMasker	Unknown	30727	30969	960	+	.	ID="RND-1_FAMILY-36";Tend="1215";Tstart="951";shortTE="F";uid="d67f4458-4a20-435b-ac3b-273291b9cbb0"
CAJEWF010000027.1	RepeatMasker	LTR/Pao	6201276	6201586	975	+	.	ID="RND-1_FAMILY-112";Tend="1226";Tstart="908";shortTE="F";uid="f9464bc5-da77-444b-b09f-81cf871db547"
CAJEWF010000027.1	RepeatMasker	Unknown	2551343	2551529	683	+	.	ID="RND-1_FAMILY-775";Tend="1841";Tstart="1658";shortTE="F";uid="7ab6c178-f189-4a8f-a5bb-6ed836f3fbfe"
CAJEWF010000027.1	RepeatMasker	Unknown	3397269	3397423	734	+	.	ID="RND-1_FAMILY-197";Tend="1067";Tstart="915";shortTE="F";uid="b0dfdedd-a1b0-4da5-bb77-bcbd610bd868"
CAJEWF010000027.1	RepeatMasker	DNA	5770184	5770355	974	+	.	ID="rnd-6_family-11069";Tend="1031";Tstart="899";shortTE="F";uid="ca4d4323-b3d1-4259-bf5c-42cb1761b55d"
CAJEWF010000027.1	RepeatMasker	DNA/Academ-1	2218780	2219026	864	+	.	ID="RND-6_FAMILY-3319";Tend="1413";Tstart="1166";shortTE="F";uid="0b2e95c0-1368-47e3-af73-18e982628647"
CAJEWF010000027.1	RepeatMasker	LTR/Gypsy	5224398	5224659	1230	+	.	ID="RND-6_FAMILY-1646";Tend="989";Tstart="727";shortTE="F";uid="346cf5d8-ed51-4f61-823c-71a53ee7ab7d"
CAJEWF010000027.1	RepeatMasker	DNA/Kolobok	3759563	3759711	750	+	.	ID="RND-6_FAMILY-2985";TEgroup="ctg_27%7CRND-6_FAMILY-2985%7C1";Tend="2777";Tstart="2629";shortTE="T";uid="8fddd1ff-fa43-4b59-89f8-99632f83ce76"
CAJEWF010000027.1	RepeatMasker	DNA/CMC-EnSpm	3378395	3378741	3050	+	.	ID="RND-1_FAMILY-115";Tend="2641";Tstart="2295";shortTE="F";uid="a6e5d31a-2283-4301-8a07-d30a66d52203"
CAJEWF010000027.1	RepeatMasker	DNA/CMC-EnSpm	4497142	4497399	1856	+	.	ID="RND-6_FAMILY-7144";Tend="1227";Tstart="967";shortTE="F";uid="35e17cf0-168a-4348-bd61-75f1e701e907"
CAJEWF010000027.1	RepeatMasker	DNA	5771759	5771896	630	+	.	ID="RND-6_FAMILY-6295";Tend="2774";Tstart="2640";shortTE="F";uid="5e9875e4-6ccd-4120-b9f7-46e8cd30b641"
CAJEWF010000027.1	RepeatMasker	Unknown	1753336	1753480	441	+	.	ID="RND-6_FAMILY-5157";Tend="1190";Tstart="1048";shortTE="F";uid="e7016aeb-4b2b-42f5-878d-bb963b4432a0"
CAJEWF010000027.1	RepeatMasker	Unknown	1248382	1248576	414	+	.	ID="RND-4_FAMILY-1003";Tend="1211";Tstart="962";shortTE="F";uid="a61a93ab-0481-4330-98cd-32f2d7318472"
CAJEWF010000027.1	RepeatMasker	LTR/Gypsy	2666094	2666417	1699	+	.	ID="RND-3_FAMILY-25";Tend="1290";Tstart="825";shortTE="F";uid="53f16d3b-7d9c-4e67-afdd-cbfeec8466fc"
CAJEWF010000027.1	RepeatMasker	DNA/CMC	523168	523384	1053	+	.	ID="RND-5_FAMILY-34";Tend="1155";Tstart="930";shortTE="F";uid="8111899c-b5fb-4df2-a5c7-28889204e434"
CAJEWF010000027.1	RepeatMasker	Unknown	1058498	1059006	2837	+	.	ID="RND-4_FAMILY-243";Tend="1492";Tstart="947";shortTE="F";uid="011dfde4-8fe9-491a-bf3f-a5102f7e9f1f"
CAJEWF010000027.1	RepeatMasker	DNA/hAT?	1768642	1768779	526	+	.	ID="RND-6_FAMILY-2283";Tend="3444";Tstart="3273";shortTE="F";uid="1fb63261-1cd1-41c0-ae34-c1d742e4dd0e"
CAJEWF010000027.1	RepeatMasker	Unknown	2215793	2215970	483	+	.	ID="RND-6_FAMILY-1321";Tend="1176";Tstart="996";shortTE="F";uid="1a2de96e-d73a-4705-94e3-28b37aa37a3c"
CAJEWF010000027.1	RepeatMasker	DNA/CMC	4723302	4723425	424	+	.	ID="RND-6_FAMILY-10979";Tend="733";Tstart="611";shortTE="F";uid="94882867-fdb1-4ec2-9c7e-3d09f7565eaa"
CAJEWF010000027.1	RepeatMasker	Unknown	193943	194185	1593	+	.	ID="RND-3_FAMILY-154";Tend="1203";Tstart="960";shortTE="F";uid="e326d960-dd6b-4e10-8c98-9e326cb5681b"
CAJEWF010000027.1	RepeatMasker	DNA/Sola-2	3553719	3553951	973	+	.	ID="RND-6_FAMILY-443";Tend="2591";Tstart="2360";shortTE="F";uid="2cbb58bc-6a6d-4e6b-9404-a99f666f627c"
CAJEWF010000027.1	RepeatMasker	DNA	4909372	4909495	1068	+	.	ID="DNA4-17B_BTA";Tend="276";Tstart="153";shortTE="F";uid="2a248e98-d94e-4e45-a856-04a0acaa3dfc"
CAJEWF010000027.1	RepeatMasker	LTR/Gypsy	2184840	2185194	1462	+	.	ID="RND-6_FAMILY-417";Tend="1400";Tstart="1068";shortTE="F";uid="e4ca415f-5611-4201-a63c-962f89ff0d52"
CAJEWF010000027.1	RepeatMasker	DNA	74302	74917	5040	+	.	ID="RND-1_FAMILY-206";Tend="1531";Tstart="922";shortTE="F";uid="be853f84-8e48-490f-ab26-dc9802d16538"
CAJEWF010000027.1	RepeatMasker	DNA/hAT-Tip100	3138928	3139174	1102	+	.	ID="RND-6_FAMILY-6685";Tend="1074";Tstart="829";shortTE="F";uid="d7ab1cd4-1c19-401e-8b46-4c5141763399"
CAJEWF010000027.1	RepeatMasker	DNA/CMC-Transib	4078353	4078549	854	+	.	ID="RND-5_FAMILY-2303";Tend="932";Tstart="764";shortTE="F";uid="7780b674-a340-4e6f-94f2-eb4653c2ab26"
CAJEWF010000027.1	RepeatMasker	DNA	4784800	4784996	504	+	.	ID="DNA-5_BTA";Tend="236";Tstart="42";shortTE="F";uid="ead69e62-d33c-4909-80c0-af415b282a9b"
CAJEWF010000027.1	RepeatMasker	DNA	2824781	2825057	1934	+	.	ID="DNA-11_BTA";Tend="551";Tstart="275";shortTE="F";uid="7ae05162-6850-4b6d-a809-a12eaa3fc014"
CAJEWF010000027.1	RepeatMasker	Unknown	635572	635752	517	+	.	ID="RND-5_FAMILY-634";Tend="2661";Tstart="2483";shortTE="F";uid="1ba29005-40b7-439d-8c22-830165037e5b"
CAJEWF010000027.1	RepeatMasker	DNA/CMC-EnSpm	4566341	4566488	509	+	.	ID="RND-6_FAMILY-813";Tend="5310";Tstart="5163";shortTE="F";uid="b2db2e0e-a3a7-4895-a3a8-fb548ab7c73d"
CAJEWF010000027.1	RepeatMasker	Unknown	3519276	3519400	737	+	.	ID="RND-6_FAMILY-5162";Tend="4197";Tstart="4073";shortTE="F";uid="fed35588-80ed-4b1e-a02d-e9aa2ba6a41a"
CAJEWF010000027.1	RepeatMasker	Unknown	3408181	3408562	677	+	.	ID="RND-1_FAMILY-37";TEgroup="ctg_27%7CRND-1_FAMILY-37%7C3";Tend="1022";Tstart="898";shortTE="F";uid="19e2b6f3-bf28-45d8-81fe-275517c8ffa2"
CAJEWF010000027.1	RepeatMasker	DNA/CMC-EnSpm	2712445	2712730	2014	+	.	ID="rnd-6_family-7144";Tend="1225";Tstart="959";shortTE="F";uid="b27e3b47-998a-40b9-b2b1-629018f6ee92"
CAJEWF010000027.1	RepeatMasker	Unknown	2039740	2039877	708	+	.	ID="RND-1_FAMILY-199";Tend="1206";Tstart="1069";shortTE="F";uid="e6f9e6a9-2232-4881-9aa2-b9cee2f57193"
CAJEWF010000027.1	RepeatMasker	DNA/CMC-Transib	6367701	6367871	1093	+	.	ID="RND-5_FAMILY-2303";Tend="938";Tstart="766";shortTE="F";uid="767f8563-28fc-4cf3-a4b1-818589835c72"
CAJEWF010000027.1	RepeatMasker	Unknown	5784725	5785061	3091	+	.	ID="RND-6_FAMILY-1247";Tend="1292";Tstart="956";shortTE="F";uid="f50cc0bb-eb57-4f47-85ce-0a521422ba92"
CAJEWF010000027.1	RepeatMasker	DNA	4058191	4058449	1076	+	.	ID="RND-2_FAMILY-6";Tend="1262";Tstart="973";shortTE="F";uid="3543dcfe-0422-4144-a2c4-b26a6a93d20b"
CAJEWF010000027.1	RepeatMasker	DNA/CMC-EnSpm	4580148	4580292	1107	+	.	ID="RND-6_FAMILY-5864";Tend="617";Tstart="473";shortTE="F";uid="45223f57-b165-434b-9a0d-295d62230797"
CAJEWF010000027.1	RepeatMasker	DNA	857316	857649	2989	+	.	ID="RND-1_FAMILY-234";Tend="1276";Tstart="946";shortTE="F";uid="e0dac49c-dcf6-4f95-91e7-530b08ada669"
CAJEWF010000027.1	RepeatMasker	Unknown	1055360	1055515	602	+	.	ID="RND-6_FAMILY-9617";Tend="786";Tstart="629";shortTE="F";uid="ca1fe284-49f0-4137-8cbb-4f05e5ff699c"
CAJEWF010000027.1	RepeatMasker	LTR/Gypsy	1148540	1148831	765	+	.	ID="RND-6_FAMILY-43";Tend="1175";Tstart="890";shortTE="F";uid="fee265ff-5f04-4a6b-b737-1695678a5ecc"
CAJEWF010000027.1	RepeatMasker	LTR/Gypsy	259573	259835	1855	+	.	ID="RND-5_FAMILY-1051";Tend="1195";Tstart="933";shortTE="F";uid="170f170f-cf3e-4821-9185-3bf0cd254ee9"
CAJEWF010000027.1	RepeatMasker	DNA/hAT-Tip100	2136463	2136884	1003	+	.	ID="RND-6_FAMILY-6685";TEgroup="ctg_27%7CRND-6_FAMILY-6685%7C1";Tend="1069";Tstart="838";shortTE="F";uid="aed186c4-5acf-4100-8eec-95e2aabe6f7e"
CAJEWF010000027.1	RepeatMasker	LTR/Pao	500183	500494	1757	+	.	ID="RND-4_FAMILY-3020";Tend="1187";Tstart="895";shortTE="F";uid="b206bb3a-4368-46c7-814c-07ae485f5673"
CAJEWF010000027.1	RepeatMasker	Unknown	123468	123696	724	+	.	ID="RND-1_FAMILY-510";Tend="1147";Tstart="930";shortTE="F";uid="f00918a1-f2bf-470f-8802-3c59ef5c9281"
CAJEWF010000027.1	RepeatMasker	DNA/Ginger-2	2159427	2159633	845	+	.	ID="RND-6_FAMILY-301";Tend="1445";Tstart="1238";shortTE="F";uid="347b8bdc-f308-4599-940d-b5f6392156ff"
CAJEWF010000027.1	RepeatMasker	Unknown	962886	963002	651	+	.	ID="RND-6_FAMILY-12866";Tend="1204";Tstart="1090";shortTE="F";uid="8bd6d21e-62ab-46c6-bc0d-89743d03fb96"
CAJEWF010000027.1	RepeatMasker	DNA	952326	952443	484	+	.	ID="RND-6_FAMILY-4591";Tend="2323";Tstart="2207";shortTE="F";uid="00cd2013-7828-4f5b-8e61-78a6c8f90193"
CAJEWF010000027.1	RepeatMasker	Unknown	1302993	1303281	2178	+	.	ID="RND-1_FAMILY-70";Tend="1222";Tstart="916";shortTE="F";uid="27e53296-4dc2-419c-82bf-767a7c5712d3"
CAJEWF010000027.1	RepeatMasker	LTR/Gypsy	3747777	3747945	808	+	.	ID="RND-6_FAMILY-1649";Tend="1120";Tstart="950";shortTE="F";uid="7b7b3ed5-a224-4184-a905-08a5200d4516"
CAJEWF010000027.1	RepeatMasker	Unknown	6641790	6642060	1664	+	.	ID="RND-1_FAMILY-257";Tend="1207";Tstart="944";shortTE="F";uid="bb1187b2-12c5-4e00-ae84-c08aa6fa6f04"
CAJEWF010000027.1	RepeatMasker	DNA/hAT-Tip100	1248259	1248393	663	+	.	ID="RND-5_FAMILY-3189";Tend="1675";Tstart="1540";shortTE="F";uid="58f3fcd9-a90c-4a17-9d56-99b4012daa7e"
CAJEWF010000027.1	RepeatMasker	DNA/CMC-EnSpm	3972112	3972321	1397	+	.	ID="RND-6_FAMILY-7144";Tend="1177";Tstart="968";shortTE="F";uid="f28086cd-263c-4be0-a362-02726703897d"
CAJEWF010000027.1	RepeatMasker	LTR/Gypsy	178712	179020	1551	+	.	ID="RND-6_FAMILY-43";Tend="1174";Tstart="909";shortTE="F";uid="7bde9361-16d8-4188-8972-7ef61efc358e"
CAJEWF010000027.1	RepeatMasker	LTR/Gypsy	1285668	1285930	1300	+	.	ID="RND-6_FAMILY-1649";Tend="1405";Tstart="1145";shortTE="F";uid="f82359da-236e-4af8-aa70-e3e46e9e26ba"
CAJEWF010000027.1	RepeatMasker	DNA/TcMar-Tc1	536006	536638	5464	+	.	ID="RND-1_FAMILY-54";Tend="1608";Tstart="979";shortTE="F";uid="eba1ae51-8efb-4f49-86ad-133e749b8219"
CAJEWF010000027.1	RepeatMasker	DNA/hAT-Tip100	3410102	3411732	12395	+	.	ID="RND-1_FAMILY-73";Tend="2357";Tstart="768";shortTE="F";uid="23c80dbc-166a-4d88-8842-97b36243e4af"
CAJEWF010000027.1	RepeatMasker	DNA/CMC-Chapaev-3	3314892	3315022	848	+	.	ID="RND-6_FAMILY-649";Tend="1910";Tstart="1768";shortTE="F";uid="f04f8116-473d-4ae9-a0ad-eb2f8ba9b3fe"
CAJEWF010000027.1	RepeatMasker	DNA/Sola-2	5144514	5144648	433	+	.	ID="RND-1_FAMILY-227";Tend="1725";Tstart="1591";shortTE="F";uid="057c044d-0c8b-4254-910c-48275aeacd81"
CAJEWF010000027.1	RepeatMasker	RC/Helitron	6055302	6055685	1210	+	.	ID="RND-5_FAMILY-4101";Tend="726";Tstart="315";shortTE="F";uid="beb2e5d4-594b-4cb2-a729-e00016183958"
CAJEWF010000027.1	RepeatMasker	LTR/Copia	4893108	4893211	410	+	.	ID="RND-4_FAMILY-537";Tend="1380";Tstart="1279";shortTE="F";uid="06e40ae7-bad0-47fc-bce4-2ae1a4a795ab"
CAJEWF010000027.1	RepeatMasker	Unknown	4416922	4417247	2273	+	.	ID="RND-1_FAMILY-96";Tend="1232";Tstart="907";shortTE="F";uid="25aa7da5-a8c4-4caa-b45e-88b258af5554"
CAJEWF010000027.1	RepeatMasker	DNA	2134936	2135146	1354	+	.	ID="RND-6_FAMILY-4789";Tend="1189";Tstart="968";shortTE="F";uid="7aba3b31-21a8-4bc9-af53-cec437aa0eb5"
CAJEWF010000027.1	RepeatMasker	DNA/CMC	1030008	1030236	1858	+	.	ID="RND-5_FAMILY-957";Tend="1087";Tstart="859";shortTE="F";uid="4dfa9314-6fb4-4c53-a5dc-69c38d8ed4b5"
CAJEWF010000027.1	RepeatMasker	LTR/Gypsy	3185265	3185565	2472	+	.	ID="RND-5_FAMILY-27";Tend="1211";Tstart="912";shortTE="F";uid="fc7173ea-718d-4480-9868-6becd41dd894"
CAJEWF010000027.1	RepeatMasker	DNA/CMC-EnSpm	785691	785829	921	+	.	ID="RND-6_FAMILY-7144";Tend="1108";Tstart="970";shortTE="F";uid="48cfb509-8dd4-4d33-92e5-2beaab2dc6c7"
CAJEWF010000027.1	RepeatMasker	Unknown	5481626	5481862	1545	+	.	ID="RND-1_FAMILY-221";Tend="1202";Tstart="960";shortTE="F";uid="b944fe16-4b5c-4a9b-a73c-ad414089ca2b"
CAJEWF010000027.1	RepeatMasker	LINE/RTE-X	5447693	5452352	18518	+	.	ID="RTEX-1_BTA";Tend="4712";Tstart="1";shortTE="F";uid="b7e84b47-c229-473b-bdde-ca99749da697"
CAJEWF010000027.1	RepeatMasker	DNA/PIF-Spy	2153818	2153946	631	+	.	ID="RND-5_FAMILY-827";Tend="2731";Tstart="2606";shortTE="F";uid="e72c9735-c6d6-43e0-bfcc-9f4214f034dd"
CAJEWF010000027.1	RepeatMasker	DNA/TcMar-Mariner	6352074	6352275	458	+	.	ID="RND-1_FAMILY-547";Tend="1124";Tstart="920";shortTE="F";uid="68ced10a-7b67-49d9-96df-5bc2c002b80a"
CAJEWF010000027.1	RepeatMasker	RC/Helitron	5997697	5997831	1370	+	.	ID="RND-6_FAMILY-683";Tend="882";Tstart="651";shortTE="F";uid="710c5ed8-f61e-4735-a09c-c23776336af7"
CAJEWF010000027.1	RepeatMasker	DNA	1645626	1646127	3793	+	.	ID="DNA-1_BTA";Tend="504";Tstart="1";shortTE="F";uid="81ccc0c6-1fd0-4566-b692-b942a22abf88"
CAJEWF010000027.1	RepeatMasker	LTR/Gypsy	5403311	5403756	1369	+	.	ID="RND-6_FAMILY-1649";Tend="1404";Tstart="392";shortTE="F";uid="01ae1237-2964-4a6b-aad6-88a50d3f3b89"
CAJEWF010000027.1	RepeatMasker	LTR/Gypsy	5992258	5992494	1117	+	.	ID="RND-6_FAMILY-417";Tend="1164";Tstart="931";shortTE="F";uid="3b689cb6-d67e-45a2-a981-e0bf3ace41d3"
CAJEWF010000027.1	RepeatMasker	DNA/MULE-Ricksha	1445915	1446142	1194	+	.	ID="RND-6_FAMILY-75";Tend="1101";Tstart="876";shortTE="F";uid="2afc2478-014e-4b42-a490-adc3f366f166"
CAJEWF010000027.1	RepeatMasker	DNA/CMC-EnSpm	2987635	2987942	643	+	.	ID="RND-1_FAMILY-61";Tend="1740";Tstart="1440";shortTE="F";uid="be758d22-26ea-4e5e-8578-f91622c743e2"
CAJEWF010000027.1	RepeatMasker	Unknown	3495696	3495816	751	+	.	ID="RND-5_FAMILY-505";Tend="1461";Tstart="1340";shortTE="F";uid="3a2925a6-c38f-4805-8a98-95c3fc6581b1"
CAJEWF010000027.1	RepeatMasker	DNA	2624174	2624676	3929	+	.	ID="DNA-1_BTA";Tend="504";Tstart="2";shortTE="F";uid="94562c66-c267-4e47-be5f-904103a83068"
CAJEWF010000027.1	RepeatMasker	DNA	3095942	3096204	758	+	.	ID="RND-6_FAMILY-4591";Tend="2469";Tstart="2206";shortTE="F";uid="e2ea0998-989e-42b0-8508-1dd0f646f26a"
CAJEWF010000027.1	RepeatMasker	RC/Helitron	3525163	3525334	522	+	.	ID="RND-4_FAMILY-971";Tend="1216";Tstart="1051";shortTE="F";uid="ac539750-a195-46c7-ba5f-fbe5e93f6c9b"
CAJEWF010000027.1	RepeatMasker	LINE/L2	518017	518275	2094	+	.	ID="RND-1_FAMILY-164";Tend="1175";Tstart="916";shortTE="F";uid="b1b486cd-4c89-44b3-8a96-e8b114dca149"
CAJEWF010000027.1	RepeatMasker	DNA	5884912	5885463	4174	+	.	ID="DNA-4_BTA";Tend="554";Tstart="1";shortTE="F";uid="a4bf0a10-a5a7-422e-9180-c7e311c62849"
CAJEWF010000027.1	RepeatMasker	LTR/Gypsy	312732	313717	3165	+	.	ID="RND-1_FAMILY-529";Tend="1699";Tstart="686";shortTE="F";uid="cd4aa2c3-5c41-4a3e-a243-74000966261f"
CAJEWF010000027.1	RepeatMasker	DNA/Ginger-2	1748982	1749139	1021	+	.	ID="RND-6_FAMILY-768";Tend="905";Tstart="749";shortTE="F";uid="f7769196-5758-4593-b2e8-a3aa9db2f3d1"
CAJEWF010000027.1	RepeatMasker	Unknown	228397	228532	686	+	.	ID="RND-1_FAMILY-37";Tend="1058";Tstart="912";shortTE="F";uid="b0654466-fb70-4dc1-99fd-fbb4c543a5aa"
CAJEWF010000027.1	RepeatMasker	RC/Helitron	1198698	1199070	1747	+	.	ID="HELITRON-1N1_BTA";Tend="846";Tstart="507";shortTE="F";uid="bc643bb5-07ac-4f93-99ec-abd6fa4c0cac"
CAJEWF010000027.1	RepeatMasker	DNA/hAT?	2543003	2543272	1335	+	.	ID="RND-3_FAMILY-634";Tend="1192";Tstart="932";shortTE="F";uid="f1f2aea8-06f7-4e9b-94c9-c466fec28d74"
CAJEWF010000027.1	RepeatMasker	Unknown	5366070	5366335	1414	+	.	ID="RND-1_FAMILY-36";Tend="1203";Tstart="944";shortTE="F";uid="0c7e6c3a-77e3-4d84-bf42-5d5a90ce7d31"
CAJEWF010000027.1	RepeatMasker	LTR/Gypsy	4152348	4152608	1838	+	.	ID="RND-6_FAMILY-4518";Tend="1137";Tstart="878";shortTE="F";uid="04d9fa20-4d7c-4bfa-b6ad-b9b4e0bcc766"
CAJEWF010000027.1	RepeatMasker	DNA	414400	414593	668	+	.	ID="rnd-6_family-3450";TEgroup="ctg_27%7Crnd-6_family-3450%7C1";Tend="1324";Tstart="1165";shortTE="T";uid="47a37373-dd16-4aa2-b17b-0b04ae527dcb"
CAJEWF010000027.1	RepeatMasker	LTR/Gypsy	5326040	5326359	526	+	.	ID="RND-3_FAMILY-25";Tend="1391";Tstart="1077";shortTE="F";uid="b5d75965-0a15-48f1-a9e3-c88d56736a3b"
CAJEWF010000027.1	RepeatMasker	DNA	5925992	5926337	2680	+	.	ID="RND-6_FAMILY-2750";Tend="1089";Tstart="754";shortTE="F";uid="e8d6a31d-00f6-4378-b447-a2fc3a0679cd"
CAJEWF010000027.1	RepeatMasker	DNA/CMC-EnSpm	1500290	1500488	1303	+	.	ID="RND-6_FAMILY-737";Tend="1088";Tstart="890";shortTE="F";uid="0cf26646-b555-4dae-9dae-d99cad6faab5"
CAJEWF010000027.1	RepeatMasker	LTR/Gypsy	3146724	3146980	1234	+	.	ID="RND-6_FAMILY-417";Tend="1165";Tstart="911";shortTE="F";uid="48c1ae08-c86f-4449-b79f-5cb73e65e37a"
CAJEWF010000027.1	RepeatMasker	DNA/Maverick	3331620	3331832	1325	+	.	ID="RND-2_FAMILY-28";Tend="1067";Tstart="855";shortTE="F";uid="0e4ed351-23cd-4249-9a74-abd9847e9b5f"
CAJEWF010000027.1	RepeatMasker	LTR/Gypsy	2144460	2144718	1453	+	.	ID="RND-4_FAMILY-369";Tend="1174";Tstart="912";shortTE="F";uid="d38466b8-fdfb-408f-816b-ae61d30e1136"
CAJEWF010000027.1	RepeatMasker	Unknown	5259536	5259653	403	+	.	ID="RND-6_FAMILY-1750";Tend="1204";Tstart="1092";shortTE="F";uid="4bba048c-ee91-4e04-92d2-e4171be1077a"
CAJEWF010000027.1	RepeatMasker	LTR/Gypsy	4459016	4459145	423	+	.	ID="RND-6_FAMILY-417";Tend="1036";Tstart="909";shortTE="F";uid="b40001b3-c640-445f-a6dd-c4b1f6833c33"
CAJEWF010000027.1	RepeatMasker	RC/Helitron	3632691	3634003	8199	+	.	ID="RND-6_FAMILY-3671";Tend="2735";Tstart="1210";shortTE="F";uid="07f99fa3-8ea1-419e-8c6d-f24283154eb9"
CAJEWF010000027.1	RepeatMasker	Unknown	632210	632552	1717	+	.	ID="RND-6_FAMILY-1247";Tend="1294";Tstart="948";shortTE="F";uid="62867a39-aeef-42ce-b1af-5e4895177ef3"
CAJEWF010000027.1	RepeatMasker	DNA/Zator	3379553	3379672	409	+	.	ID="RND-6_FAMILY-2114";Tend="2395";Tstart="2277";shortTE="F";uid="dd5e2f81-e6ae-47d3-90e7-9bdc378e774d"
CAJEWF010000027.1	RepeatMasker	Unknown	1620794	1621034	1764	+	.	ID="RND-5_FAMILY-1778";Tend="1152";Tstart="902";shortTE="F";uid="e6458b4e-0d0e-4c94-923e-355aeefc1010"
CAJEWF010000027.1	RepeatMasker	DNA/hAT?	5732949	5733117	875	+	.	ID="RND-5_FAMILY-1660";Tend="1077";Tstart="895";shortTE="F";uid="9c238430-0fdb-4e8d-b07a-3ef3880dd53b"
CAJEWF010000027.1	RepeatMasker	LTR/Gypsy	5369676	5369936	1424	+	.	ID="RND-6_FAMILY-1646";Tend="1503";Tstart="1243";shortTE="F";uid="a931c529-3de2-485e-a84a-15606ae4ad6b"
CAJEWF010000027.1	RepeatMasker	Unknown	232203	232542	1573	+	.	ID="RND-6_FAMILY-5162";Tend="2911";Tstart="2580";shortTE="F";uid="cc425826-7072-4ea9-94f8-790607c0147d"
CAJEWF010000027.1	RepeatMasker	DNA/CMC-EnSpm	4603432	4603594	1181	+	.	ID="RND-6_FAMILY-1912";Tend="1116";Tstart="953";shortTE="F";uid="19921fe1-bdd1-4ce9-9382-45d573fb9d00"
CAJEWF010000027.1	RepeatMasker	DNA/CMC-EnSpm	4252695	4252959	1903	+	.	ID="RND-4_FAMILY-447";Tend="1219";Tstart="955";shortTE="F";uid="337d2371-3a0c-45c8-bae6-d8e1af56032b"
CAJEWF010000027.1	RepeatMasker	DNA/CMC	2007933	2008152	1706	+	.	ID="ENSPM-N1_BTA";Tend="228";Tstart="7";shortTE="F";uid="a45b8e06-4016-442b-aed5-64c93961bed7"
CAJEWF010000027.1	RepeatMasker	RC/Helitron	5253574	5254196	2821	+	.	ID="RND-5_FAMILY-430";Tend="1543";Tstart="872";shortTE="F";uid="4fa63f1d-d257-4c96-aa95-824416e6d95c"
CAJEWF010000027.1	RepeatMasker	DNA/CMC-EnSpm	3199620	3200032	3352	+	.	ID="ENSPM-N3_BTA";Tend="414";Tstart="1";shortTE="F";uid="222d6a82-ffc6-4cb8-9a9b-8daf7aa87f70"
CAJEWF010000027.1	RepeatMasker	Unknown	4294306	4294622	2064	+	.	ID="RND-1_FAMILY-377";Tend="1290";Tstart="971";shortTE="F";uid="7208103b-6b7f-4778-b208-9169f691b11e"
CAJEWF010000027.1	RepeatMasker	DNA	3425759	3436495	96940	+	.	ID="RND-5_FAMILY-2645";TEgroup="ctg_27%7CRND-5_FAMILY-2645%7C1";Tend="10708";Tstart="1";shortTE="F";uid="a9617573-9cc9-4694-ab2c-64e9ac542013"
CAJEWF010000027.1	RepeatMasker	LTR/Gypsy	2987946	2988440	928	+	.	ID="RND-3_FAMILY-25";Tend="1832";Tstart="1085";shortTE="F";uid="2be40f19-bcfb-41c7-b338-9ad670456dc0"
CAJEWF010000027.1	RepeatMasker	DNA/CMC-EnSpm	4003940	4004187	1401	+	.	ID="RND-2_FAMILY-41";Tend="1268";Tstart="1026";shortTE="F";uid="41ec4de0-0516-4bbf-b19a-6014e79ca0ba"
CAJEWF010000027.1	RepeatMasker	Unknown	3371956	3372205	865	+	.	ID="RND-6_FAMILY-783";Tend="1590";Tstart="1347";shortTE="F";uid="7ce9a535-b251-4f74-b798-106bef03d6be"
CAJEWF010000027.1	RepeatMasker	DNA/CMC-EnSpm	5715461	5715689	974	+	.	ID="RND-1_FAMILY-56";Tend="1153";Tstart="942";shortTE="F";uid="b1866315-77e1-4278-a6f5-da742c6e293e"
CAJEWF010000027.1	RepeatMasker	DNA/CMC	3244975	3245299	1757	+	.	ID="RND-1_FAMILY-81";Tend="1259";Tstart="947";shortTE="F";uid="541e1092-567f-4dc9-ac81-f75b19a101c8"
CAJEWF010000027.1	RepeatMasker	DNA/PIF-Spy	952446	952987	2718	+	.	ID="RND-1_FAMILY-472";Tend="1533";Tstart="1003";shortTE="F";uid="a597a5ee-fda7-4c32-8720-277babe887c8"
CAJEWF010000027.1	RepeatMasker	DNA/TcMar-Tc1	5559600	5559830	1857	+	.	ID="rnd-5_family-3206";Tend="2136";Tstart="1859";shortTE="F";uid="782ae1f0-ccba-449a-b177-4c6a3b571e30"
CAJEWF010000027.1	RepeatMasker	DNA/CMC	6450851	6451080	1248	+	.	ID="RND-5_FAMILY-957";Tend="1086";Tstart="859";shortTE="F";uid="48ea6acf-be0d-4fac-819d-f7bf625162b6"
CAJEWF010000027.1	RepeatMasker	Unknown	4786220	4786387	1013	+	.	ID="RND-1_FAMILY-22";Tend="989";Tstart="812";shortTE="F";uid="82a584ae-1ab6-4f07-93cc-bb0a1a20e24f"
CAJEWF010000027.1	RepeatMasker	DNA	6514708	6514841	1033	+	.	ID="RND-6_FAMILY-11069";Tend="1034";Tstart="901";shortTE="F";uid="5b53d8d7-7a9e-4691-ac69-2058b5aa6f6d"
CAJEWF010000027.1	RepeatMasker	LINE/R1	4819939	4820056	661	+	.	ID="RND-1_FAMILY-935";Tend="914";Tstart="796";shortTE="F";uid="b3afd2ea-ea92-46e0-8bb7-440e70b81b69"
CAJEWF010000027.1	RepeatMasker	Unknown	1936713	1936817	613	+	.	ID="RND-1_FAMILY-36";Tend="1057";Tstart="954";shortTE="F";uid="268b19ec-2066-42e8-bf74-153a852703fb"
CAJEWF010000027.1	RepeatMasker	Unknown	4262705	4262881	672	+	.	ID="RND-6_FAMILY-9275";Tend="1553";Tstart="1370";shortTE="F";uid="13ae363f-b747-4c35-86fa-ba979afe26f0"
CAJEWF010000027.1	RepeatMasker	DNA/Crypton-V	1084326	1084434	440	+	.	ID="RND-6_FAMILY-4297";Tend="1507";Tstart="1394";shortTE="F";uid="f834b237-b17a-4028-b7a4-51ab12fa00f3"
CAJEWF010000027.1	RepeatMasker	DNA/PIF-Harbinger	4897060	4897324	1634	+	.	ID="RND-4_FAMILY-1090";Tend="1211";Tstart="949";shortTE="F";uid="1c91cefb-90ee-4c88-a86f-41ce7c650e7d"
CAJEWF010000027.1	RepeatMasker	DNA	2511556	2511790	878	+	.	ID="RND-1_FAMILY-237";Tend="1788";Tstart="1555";shortTE="F";uid="91cad1e2-a8bd-441f-8bc6-ed57ac93f398"
CAJEWF010000027.1	RepeatMasker	DNA/hAT-Tip100	1904175	1904649	3217	+	.	ID="HAT-N2_BTA";Tend="825";Tstart="349";shortTE="F";uid="e9779ffe-1a79-44d9-ab59-b1b2bb9c10f6"
CAJEWF010000027.1	RepeatMasker	Unknown	2396263	2396425	1296	+	.	ID="RND-2_FAMILY-63";Tend="1033";Tstart="870";shortTE="F";uid="0f5a8f62-8663-48bf-806f-988cf2f279cb"
CAJEWF010000027.1	RepeatMasker	Unknown	434787	434966	1283	+	.	ID="RND-4_FAMILY-384";Tend="1018";Tstart="839";shortTE="F";uid="e53269a5-09fc-45f6-b3f8-b95a22e163a8"
CAJEWF010000027.1	RepeatMasker	Unknown	5146866	5147026	1238	+	.	ID="RND-4_FAMILY-384";Tend="1004";Tstart="844";shortTE="F";uid="ca09d246-81a1-4bca-9226-5367b966cf0e"
CAJEWF010000027.1	RepeatMasker	LTR/Gypsy	3630362	3630627	1040	+	.	ID="RND-6_FAMILY-417";Tend="1172";Tstart="909";shortTE="F";uid="c457cf76-5df6-4e55-8c4b-ad5f55ca3be5"
CAJEWF010000027.1	RepeatMasker	Unknown	233504	233800	610	+	.	ID="RND-1_FAMILY-37";TEgroup="ctg_27%7CRND-1_FAMILY-37%7C1";Tend="1063";Tstart="898";shortTE="F";uid="77a267f3-a690-44e5-a7c1-d151ec886555"
CAJEWF010000027.1	RepeatMasker	Unknown	6397406	6397567	1318	+	.	ID="RND-2_FAMILY-63";Tend="1032";Tstart="870";shortTE="F";uid="af55cba8-97e2-4bff-8a3c-6bccd36c1333"
CAJEWF010000027.1	RepeatMasker	DNA/TcMar-m44	419143	419577	2894	+	.	ID="RND-6_FAMILY-9141";Tend="1632";Tstart="1208";shortTE="F";uid="0210a11e-5ce1-4236-80a5-cb983d7ef838"
CAJEWF010000027.1	RepeatMasker	LTR/Gypsy	1677410	1678103	2695	+	.	ID="RND-6_FAMILY-6215";Tend="1647";Tstart="979";shortTE="F";uid="2b430f38-c71f-4287-b420-c0f975312ef7"
CAJEWF010000027.1	RepeatMasker	DNA/hAT-Tip100	6558842	6559351	2028	+	.	ID="RND-5_FAMILY-4888";Tend="1560";Tstart="1048";shortTE="F";uid="ef95ce1f-605d-4d98-a1f8-7183b212daa9"
CAJEWF010000027.1	RepeatMasker	DNA/Crypton-V	1468769	1469156	766	+	.	ID="RND-6_FAMILY-4297";TEgroup="ctg_27%7CRND-6_FAMILY-4297%7C2";Tend="1613";Tstart="939";shortTE="F";uid="4d696a24-8f1b-41a6-8a00-7ac0457c5e97"
CAJEWF010000027.1	RepeatMasker	LTR/Gypsy	3598987	3599270	1795	+	.	ID="RND-4_FAMILY-31";Tend="1125";Tstart="845";shortTE="F";uid="b4d768fa-1f3e-491d-9b34-a25b226ea7e1"
CAJEWF010000027.1	RepeatMasker	DNA	5741326	5741606	2406	+	.	ID="DNA-1_BTA";Tend="504";Tstart="223";shortTE="F";uid="5335cf61-f546-442d-b32d-4f1af3dc6cbe"
CAJEWF010000027.1	RepeatMasker	DNA/CMC-EnSpm	919871	920030	429	+	.	ID="ENSPM-3_BTA";Tend="8330";Tstart="8171";shortTE="F";uid="dbc9e815-9d1d-438e-999c-f0f8071f667d"
CAJEWF010000027.1	RepeatMasker	DNA/CMC-EnSpm	4868726	4868838	479	+	.	ID="RND-6_FAMILY-6392";Tend="824";Tstart="703";shortTE="F";uid="6fbeee51-558e-4279-8d16-1c66eae66a8d"
CAJEWF010000027.1	RepeatMasker	LTR/Gypsy	3773553	3773844	1600	+	.	ID="RND-6_FAMILY-417";Tend="1446";Tstart="1156";shortTE="F";uid="45ff8212-d294-49ba-8e08-44ed40bb2920"
CAJEWF010000027.1	RepeatMasker	LINE/RTE-BovB	4326911	4327082	519	+	.	ID="RND-6_FAMILY-5298";Tend="3857";Tstart="3692";shortTE="F";uid="ed8e3f9f-8851-4b66-8e26-1c8e5536cc90"
CAJEWF010000027.1	RepeatMasker	DNA	6346371	6346622	541	+	.	ID="DNA-5_BTA";Tend="255";Tstart="1";shortTE="F";uid="ac4ce574-73ed-4561-b006-0011a2805d05"
CAJEWF010000027.1	RepeatMasker	LINE/L2	1582545	1582816	1802	+	.	ID="RND-6_FAMILY-1465";Tend="2041";Tstart="1774";shortTE="F";uid="b368ba4c-c801-45c2-85da-5b7cc0b7b5fb"
CAJEWF010000027.1	RepeatMasker	DNA/CMC-EnSpm	2934351	2934524	1273	+	.	ID="RND-6_FAMILY-1912";Tend="1122";Tstart="953";shortTE="F";uid="757b2412-fc16-46ae-98ed-54dbf81e2d81"
CAJEWF010000027.1	RepeatMasker	DNA/CMC-EnSpm	4749246	4749356	430	+	.	ID="RND-6_FAMILY-6392";Tend="822";Tstart="713";shortTE="F";uid="20a2f440-49c9-4250-b8ab-cb34927bcd55"
CAJEWF010000027.1	RepeatMasker	DNA/CMC-EnSpm	737530	737693	522	+	.	ID="RND-6_FAMILY-10965";Tend="1076";Tstart="925";shortTE="F";uid="aeae7f4b-75ad-45b2-99ab-699a8c34cd38"
CAJEWF010000027.1	RepeatMasker	DNA/CMC-EnSpm	856576	856853	1386	+	.	ID="rnd-6_family-2037";Tend="1560";Tstart="1263";shortTE="F";uid="2fbe3549-a7cd-4492-a321-bce02fb94578"
CAJEWF010000027.1	RepeatMasker	DNA	3074757	3074920	854	+	.	ID="RND-5_FAMILY-1297";Tend="3918";Tstart="3755";shortTE="F";uid="efe0b304-f300-4063-8472-1994bec4749b"
CAJEWF010000027.1	RepeatMasker	DNA	6225288	6225417	1036	+	.	ID="RND-6_FAMILY-11069";Tend="1031";Tstart="902";shortTE="F";uid="27d8016d-448e-4492-bfed-5e788515d861"
CAJEWF010000027.1	RepeatMasker	DNA/hAT-Tip100	4445540	4446024	3081	+	.	ID="HAT-N2_BTA";Tend="516";Tstart="1";shortTE="F";uid="bd83f0f8-ebec-4869-873e-7db1bf635975"
CAJEWF010000027.1	RepeatMasker	DNA/hAT-hAT5	892666	892846	807	+	.	ID="RND-5_FAMILY-1384";Tend="1177";Tstart="1005";shortTE="F";uid="5ec57074-d6ac-451e-a380-ad5b36933bdd"
CAJEWF010000027.1	RepeatMasker	LTR/DIRS	828449	828844	2140	+	.	ID="RND-6_FAMILY-2925";Tend="1314";Tstart="900";shortTE="F";uid="4b3b083e-903b-419b-94f0-6c1b50f969d9"
CAJEWF010000027.1	RepeatMasker	DNA	4246810	4247363	4246	+	.	ID="DNA-4_BTA";Tend="554";Tstart="1";shortTE="F";uid="11cfce6f-046e-4e0d-b5c2-fa660ba9171b"
CAJEWF010000027.1	RepeatMasker	Unknown	2149393	2149607	469	+	.	ID="RND-5_FAMILY-5004";Tend="904";Tstart="698";shortTE="F";uid="e0f4c239-0639-400e-8c6f-a1a704f6deef"
CAJEWF010000027.1	RepeatMasker	DNA/PIF-Spy	5066779	5066919	582	+	.	ID="RND-6_FAMILY-1755";Tend="2211";Tstart="2067";shortTE="F";uid="53c6a499-6fbf-4ee3-b9f4-8aec81fbd4e3"
CAJEWF010000027.1	RepeatMasker	Unknown	5363520	5363728	1359	+	.	ID="RND-1_FAMILY-371";Tend="986";Tstart="780";shortTE="F";uid="ecdd5056-e8de-4a63-9b48-3c4d17683388"
CAJEWF010000027.1	RepeatMasker	LTR/Gypsy	4609333	4609598	670	+	.	ID="RND-6_FAMILY-9105";Tend="1239";Tstart="947";shortTE="F";uid="4339368c-5c97-4329-9082-a80e2d70645a"
CAJEWF010000027.1	RepeatMasker	Unknown	2164112	2164374	1538	+	.	ID="RND-2_FAMILY-342";Tend="1041";Tstart="779";shortTE="F";uid="fe51984d-d476-4bdd-9bb6-18002120c733"
CAJEWF010000027.1	RepeatMasker	Unknown	2611286	2611618	1343	+	.	ID="RND-4_FAMILY-624";Tend="1194";Tstart="865";shortTE="F";uid="1c03fac2-5104-4d3a-9763-0b1e86f7cd33"
CAJEWF010000027.1	RepeatMasker	Unknown	1116332	1116508	889	+	.	ID="RND-1_FAMILY-37";Tend="1059";Tstart="896";shortTE="F";uid="97aa6f31-6a27-475f-afc9-836df95d5b4a"
CAJEWF010000027.1	RepeatMasker	DNA/CMC-EnSpm	5712547	5712806	1687	+	.	ID="RND-2_FAMILY-41";Tend="1262";Tstart="1003";shortTE="F";uid="e9aa0f22-04b5-441c-a1c4-bf89540394ac"
CAJEWF010000027.1	RepeatMasker	Unknown	2174181	2174309	415	+	.	ID="RND-3_FAMILY-932";Tend="1205";Tstart="1064";shortTE="F";uid="125f2d11-6cfb-41a1-aa41-002396991fd6"
CAJEWF010000027.1	RepeatMasker	DNA	232037	232279	1755	+	.	ID="RND-1_FAMILY-59";Tend="1224";Tstart="982";shortTE="F";uid="b44aad0d-f50d-4888-80c1-323a3ffbf8fd"
CAJEWF010000027.1	RepeatMasker	DNA/CMC	3278358	3278502	718	+	.	ID="RND-5_FAMILY-957";Tend="1088";Tstart="946";shortTE="F";uid="d375ec98-a48c-4b32-92b9-79299984fcac"
CAJEWF010000027.1	RepeatMasker	Unknown	2003034	2003176	779	+	.	ID="RND-1_FAMILY-415";Tend="1977";Tstart="1831";shortTE="F";uid="d868ea60-20c0-48f6-b637-933beba901bf"
CAJEWF010000027.1	RepeatMasker	DNA/CMC-EnSpm	3408919	3409154	406	+	.	ID="RND-6_FAMILY-6354";Tend="2650";Tstart="2418";shortTE="F";uid="c2fcc435-9fc3-482b-a0f5-1cc812d7e251"
CAJEWF010000027.1	RepeatMasker	DNA	503679	503948	817	+	.	ID="DNA-5_BTA";Tend="255";Tstart="2";shortTE="F";uid="25a5c520-771c-4adc-8998-daee74a8d78a"
CAJEWF010000027.1	RepeatMasker	DNA/CMC-Chapaev-3	1651247	1654757	31913	+	.	ID="RND-6_FAMILY-3220";Tend="7070";Tstart="3572";shortTE="F";uid="560d47ae-5c89-462a-b1c1-dbae21ae930a"
CAJEWF010000027.1	RepeatMasker	DNA/hAT?	6565776	6566087	2249	+	.	ID="HAT-N6_BTA";Tend="311";Tstart="1";shortTE="F";uid="81b9c0f6-a23c-448a-82e4-823bbdf157c1"
CAJEWF010000027.1	RepeatMasker	LINE/L2	1099654	1099899	1543	+	.	ID="RND-4_FAMILY-328";Tend="1157";Tstart="899";shortTE="F";uid="9b053d9a-b567-4db8-810f-333999de7874"
CAJEWF010000027.1	RepeatMasker	DNA	2571683	2571916	650	+	.	ID="DNA-5_BTA";Tend="229";Tstart="3";shortTE="F";uid="a1300678-a20c-49a9-8ef0-803f179357ec"
CAJEWF010000027.1	RepeatMasker	DNA/hAT-Tip100	5027747	5027991	1707	+	.	ID="RND-6_FAMILY-6685";Tend="1073";Tstart="825";shortTE="F";uid="3a2e5072-b08a-4d3b-a574-bd168e03f59c"
CAJEWF010000027.1	RepeatMasker	Unknown	5302783	5303075	2052	+	.	ID="RND-1_FAMILY-119";Tend="1188";Tstart="905";shortTE="F";uid="2b911f36-df26-4b01-a19a-3f2428a68783"
CAJEWF010000027.1	RepeatMasker	DNA/CMC	3756909	3757091	955	+	.	ID="RND-5_FAMILY-957";Tend="1087";Tstart="859";shortTE="F";uid="0ca351f4-9dee-44e5-bd01-a7c376ce5640"
CAJEWF010000027.1	RepeatMasker	Unknown	6649804	6649944	534	+	.	ID="RND-1_FAMILY-27";Tend="1051";Tstart="905";shortTE="F";uid="7d859c4a-08fa-4f17-809c-749c09f1cbd6"
CAJEWF010000027.1	RepeatMasker	DNA/CMC-EnSpm	5203501	5203767	1249	+	.	ID="RND-1_FAMILY-56";Tend="1156";Tstart="895";shortTE="F";uid="e6872d97-3851-4c16-8542-ea25250c995a"
CAJEWF010000027.1	RepeatMasker	DNA	2342893	2343353	2607	+	.	ID="dna-10_bta";Tend="399";Tstart="1";shortTE="F";uid="e1c97d7e-3095-427f-b247-3d4d59a75329"
CAJEWF010000027.1	RepeatMasker	DNA/CMC	3860972	3861122	833	+	.	ID="RND-5_FAMILY-957";Tend="1031";Tstart="880";shortTE="F";uid="8e24103a-d9d6-42fb-a221-962d74c34039"
CAJEWF010000027.1	RepeatMasker	Unknown	4978473	4978733	1286	+	.	ID="RND-5_FAMILY-167";Tend="805";Tstart="530";shortTE="F";uid="a51607e5-78b6-49cc-8844-61f0dd10215f"
CAJEWF010000027.1	RepeatMasker	LTR/Gypsy	3640267	3640538	1896	+	.	ID="RND-4_FAMILY-369";Tend="1192";Tstart="921";shortTE="F";uid="e6c2fdc4-10db-4d16-b1b5-b413db61260c"
CAJEWF010000027.1	RepeatMasker	DNA	426377	426628	1326	+	.	ID="RND-5_FAMILY-852";Tend="1384";Tstart="1128";shortTE="F";uid="f4fc51ef-1908-4b6f-8a92-0358a01b7b5c"
CAJEWF010000027.1	RepeatMasker	Unknown	758658	759043	2767	+	.	ID="RND-1_FAMILY-538";Tend="1437";Tstart="1023";shortTE="F";uid="c04e74f8-d3ed-4c90-a45f-c3f13bd84e04"
CAJEWF010000027.1	RepeatMasker	LTR/Gypsy	3692336	3692780	686	+	.	ID="RND-5_FAMILY-1051";Tend="1452";Tstart="982";shortTE="F";uid="6782d4ac-3eec-48bf-bf59-1d98a1dd6086"
CAJEWF010000027.1	RepeatMasker	DNA/PIF-Spy	4933824	4933950	453	+	.	ID="RND-6_FAMILY-1161";Tend="7153";Tstart="7026";shortTE="F";uid="d38ac222-326a-418b-975e-160f7864d070"
CAJEWF010000027.1	RepeatMasker	DNA	6011997	6013793	12313	+	.	ID="RND-1_FAMILY-730";Tend="7573";Tstart="5764";shortTE="F";uid="fc553ff3-00f3-482c-a3fb-e943ec40fb5a"
CAJEWF010000027.1	RepeatMasker	DNA	1305534	1306037	4162	+	.	ID="DNA-1_BTA";Tend="504";Tstart="1";shortTE="F";uid="dce1664d-c6b0-48a5-a664-b753d4e1e5fd"
CAJEWF010000027.1	RepeatMasker	DNA/Ginger-2	2158333	2158538	922	+	.	ID="RND-6_FAMILY-301";Tend="588";Tstart="383";shortTE="F";uid="ee2530d5-d667-45ea-a696-e3f399f97edd"
CAJEWF010000027.1	RepeatMasker	DNA/CMC-Transib	1515295	1515432	563	+	.	ID="RND-5_FAMILY-2303";Tend="915";Tstart="766";shortTE="F";uid="37916c06-68b8-4247-8f72-755812ec3597"
CAJEWF010000027.1	RepeatMasker	Unknown	2809135	2809559	1919	+	.	ID="RND-3_FAMILY-243";Tend="1540";Tstart="1108";shortTE="F";uid="bd3e1904-9933-4ff5-bde4-8aa0782a85fd"
CAJEWF010000027.1	RepeatMasker	DNA/CMC	6566948	6567255	2469	+	.	ID="RND-1_FAMILY-81";Tend="1258";Tstart="951";shortTE="F";uid="1b903aca-dbf5-4240-8f4f-edd098e96d9f"
CAJEWF010000027.1	RepeatMasker	DNA/CMC-EnSpm	5099274	5099398	524	+	.	ID="RND-6_FAMILY-6392";Tend="825";Tstart="701";shortTE="F";uid="bce7bb5f-e5e2-4b9a-83d1-616e95dfcfb1"
CAJEWF010000027.1	RepeatMasker	DNA	2495177	2495509	1311	+	.	ID="RND-4_FAMILY-1911";Tend="1189";Tstart="839";shortTE="F";uid="23ff5313-dadc-4836-8a79-3e6fc037a6f4"
CAJEWF010000027.1	RepeatMasker	DNA/CMC	1733931	1734040	409	+	.	ID="RND-1_FAMILY-977";Tend="658";Tstart="552";shortTE="F";uid="bf037ed1-a8fe-4ce4-8fe1-57da752506c8"
CAJEWF010000027.1	RepeatMasker	DNA/hAT?	3902787	3903107	1889	+	.	ID="HAT-N6_BTA";Tend="311";Tstart="1";shortTE="F";uid="3b20ead7-00c3-4651-95bb-374659f913f1"
CAJEWF010000027.1	RepeatMasker	DNA	982370	982639	1837	+	.	ID="DNA-11_BTA";Tend="551";Tstart="275";shortTE="F";uid="5b13ab15-2bde-4779-8b87-e83d246f5b30"
CAJEWF010000027.1	RepeatMasker	DNA/hAT-Tip100	1821271	1821788	2345	+	.	ID="rnd-6_family-3454";Tend="871";Tstart="382";shortTE="F";uid="3f34b2ac-ec31-4aea-8369-feb494f82e0c"
CAJEWF010000027.1	RepeatMasker	DNA	3980578	3980774	1254	+	.	ID="DNA-11_BTA";Tend="275";Tstart="75";shortTE="F";uid="3ec34d42-b819-48c3-b0be-8c712bd07b32"
CAJEWF010000027.1	RepeatMasker	Unknown	917996	918252	1525	+	.	ID="RND-6_FAMILY-2207";Tend="1240";Tstart="937";shortTE="F";uid="c71b62ca-c4bf-4895-a58d-50acbf80bd02"
CAJEWF010000027.1	RepeatMasker	DNA/CMC-Chapaev-3	4411044	4411450	1171	+	.	ID="RND-5_FAMILY-2579";Tend="1806";Tstart="1380";shortTE="F";uid="e8a5619b-20d2-4556-b862-fcabc0e861f7"
CAJEWF010000027.1	RepeatMasker	DNA	953224	953448	1100	+	.	ID="DNA-11_BTA";Tend="277";Tstart="60";shortTE="F";uid="1ec549a1-98e9-415d-9478-bfdcb70d78da"
CAJEWF010000027.1	RepeatMasker	DNA/CMC-EnSpm	820339	820600	2089	+	.	ID="RND-2_FAMILY-41";Tend="1260";Tstart="999";shortTE="F";uid="fc3c1709-657e-4471-96c8-f91fe4f2670e"
CAJEWF010000027.1	RepeatMasker	LTR/Gypsy	777367	777857	1920	+	.	ID="RND-6_FAMILY-15981";Tend="1761";Tstart="1271";shortTE="F";uid="e7dd1211-b9f3-42fe-9185-bdbc88351c77"
CAJEWF010000027.1	RepeatMasker	Unknown	2709342	2709575	1654	+	.	ID="RND-6_FAMILY-1752";Tend="1202";Tstart="964";shortTE="F";uid="25b86dee-6243-4895-9668-1fec1c16d65f"
CAJEWF010000027.1	RepeatMasker	DNA	2491604	2491751	644	+	.	ID="DNA-9_BTA";Tend="147";Tstart="1";shortTE="F";uid="e29cc574-13cc-4f94-925b-7c7c8ce80107"
CAJEWF010000027.1	RepeatMasker	DNA/hAT-Tip100	2486598	2486861	1962	+	.	ID="RND-6_FAMILY-968";Tend="5449";Tstart="5185";shortTE="F";uid="2f08cc42-40b0-4082-b14a-d4e47585428f"
CAJEWF010000027.1	RepeatMasker	DNA/CMC-EnSpm	4914837	4915084	1906	+	.	ID="RND-2_FAMILY-41";Tend="1263";Tstart="1007";shortTE="F";uid="0c76bcee-a422-4c71-b7f8-5c91f2840ca6"
CAJEWF010000027.1	RepeatMasker	Unknown	865960	866080	621	+	.	ID="RND-5_FAMILY-777";Tend="1221";Tstart="1105";shortTE="F";uid="91cf4772-bcfb-4141-8804-3f573ca69cbd"
CAJEWF010000027.1	RepeatMasker	DNA/Academ-1	351945	352658	6411	+	.	ID="RND-1_FAMILY-406";Tend="1679";Tstart="966";shortTE="F";uid="d9096972-05bf-45bc-88e7-f1c77384d449"
CAJEWF010000027.1	RepeatMasker	DNA	3494799	3495325	1871	+	.	ID="DNA-4_BTA";Tend="554";Tstart="30";shortTE="F";uid="4a1b969f-e810-4cbf-9059-c1ec3d745e05"
CAJEWF010000027.1	RepeatMasker	LTR/Gypsy	4561330	4561721	1078	+	.	ID="RND-6_FAMILY-1649";Tend="1308";Tstart="972";shortTE="F";uid="9aae7d20-526f-4781-a489-3c4f341d507a"
CAJEWF010000027.1	RepeatMasker	Unknown	3605204	3605490	2148	+	.	ID="RND-1_FAMILY-530";Tend="1226";Tstart="945";shortTE="F";uid="3fb69494-6a69-4f1d-bcfe-eee326f0bdbf"
CAJEWF010000027.1	RepeatMasker	LTR/Gypsy	1066215	1066469	996	+	.	ID="RND-6_FAMILY-1646";Tend="1502";Tstart="1243";shortTE="F";uid="40626a3c-c6c6-4625-86b0-7f3b6cbdead7"
CAJEWF010000027.1	RepeatMasker	Unknown	4811266	4811481	484	+	.	ID="RND-1_FAMILY-36";Tend="1172";Tstart="948";shortTE="F";uid="e6b954a9-1ecf-489a-ad37-215a9ad2d32f"
CAJEWF010000027.1	RepeatMasker	LINE/RTE-BovB	6372651	6372839	588	+	.	ID="RND-6_FAMILY-7272";Tend="3996";Tstart="3806";shortTE="F";uid="4af8863d-22d0-450b-b28a-63204181985a"
CAJEWF010000027.1	RepeatMasker	DNA/CMC	4925681	4925897	1787	+	.	ID="ENSPM-N1_BTA";Tend="222";Tstart="1";shortTE="F";uid="0a809c02-4920-423f-b1c5-3533e268b730"
CAJEWF010000027.1	RepeatMasker	DNA/hAT-Tip100	1416000	1416925	4939	+	.	ID="RND-6_FAMILY-5722";Tend="2590";Tstart="1679";shortTE="F";uid="0d4c8514-51be-47ca-ba71-64af788d223d"
CAJEWF010000027.1	RepeatMasker	Unknown	2331157	2331309	848	+	.	ID="RND-4_FAMILY-59";Tend="1094";Tstart="942";shortTE="F";uid="70bda490-5954-4bbb-a336-27e20c91a53c"
CAJEWF010000027.1	RepeatMasker	Unknown	655669	655871	1285	+	.	ID="RND-2_FAMILY-63";Tend="1068";Tstart="856";shortTE="F";uid="da5b94a4-4961-43da-ac10-1840ca308638"
CAJEWF010000027.1	RepeatMasker	DNA/CMC	3858962	3859189	1744	+	.	ID="ENSPM-N1_BTA";Tend="228";Tstart="1";shortTE="F";uid="736d4381-17b4-4e01-ac98-f98e3fcc5ab5"
CAJEWF010000027.1	RepeatMasker	DNA	5659123	5659488	2811	+	.	ID="DNA-4_BTA";Tend="554";Tstart="189";shortTE="F";uid="9acbcea1-c6fc-468f-8576-84ebbc67d67e"
CAJEWF010000027.1	RepeatMasker	LTR/Gypsy	1251994	1252195	867	+	.	ID="RND-6_FAMILY-1649";Tend="1405";Tstart="1206";shortTE="F";uid="632b61d9-f47a-41fa-8d7c-bd56197a00d1"
CAJEWF010000027.1	RepeatMasker	DNA	5055196	5055333	772	+	.	ID="rnd-5_family-312";Tend="1030";Tstart="917";shortTE="F";uid="59b67282-b0e3-4d4c-9df8-7ad221048e53"
CAJEWF010000027.1	RepeatMasker	DNA/PIF-Spy	464023	464396	1932	+	.	ID="RND-5_FAMILY-1569";Tend="843";Tstart="459";shortTE="F";uid="c224e181-b64a-4edd-985e-cf96283394b8"
CAJEWF010000027.1	RepeatMasker	DNA/CMC-EnSpm	426629	426756	845	+	.	ID="RND-6_FAMILY-6354";Tend="1909";Tstart="1776";shortTE="F";uid="aa7a6834-5e3e-4098-a11e-b855bd4838be"
CAJEWF010000027.1	RepeatMasker	LTR/Gypsy	4950861	4951130	1895	+	.	ID="RND-6_FAMILY-1646";Tend="1241";Tstart="970";shortTE="F";uid="1f79be25-ef7f-45bf-af92-0703dd755026"
CAJEWF010000027.1	RepeatMasker	LINE/I	3698724	3698881	946	+	.	ID="NIMB-4_BTA";Tend="1750";Tstart="1583";shortTE="F";uid="c91615df-bfe5-4b8b-9db5-8e2ff7d9f1fc"
CAJEWF010000027.1	RepeatMasker	Unknown	3781479	3781710	1260	+	.	ID="RND-3_FAMILY-154";Tend="1203";Tstart="957";shortTE="F";uid="9d229d8f-37f2-4177-85b7-384adda8e770"
CAJEWF010000027.1	RepeatMasker	LTR/Gypsy	3251868	3252129	897	+	.	ID="RND-6_FAMILY-417";Tend="1172";Tstart="911";shortTE="F";uid="7bbf7f0d-25e9-41e0-823d-a652fc6685cf"
CAJEWF010000027.1	RepeatMasker	DNA	1674180	1674502	1162	+	.	ID="RND-4_FAMILY-1911";Tend="1151";Tstart="826";shortTE="F";uid="2f6628a2-854d-41ba-bd56-0b67f524ae26"
CAJEWF010000027.1	RepeatMasker	DNA/hAT-Tip100	6422109	6422436	2713	+	.	ID="hat-n2_bta";Tend="450";Tstart="1";shortTE="F";uid="bb207669-98cf-404b-804a-9d766fd3a4bc"
CAJEWF010000027.1	RepeatMasker	DNA/hAT?	1719292	1719603	1886	+	.	ID="HAT-N6_BTA";Tend="311";Tstart="1";shortTE="F";uid="5f40c921-17c8-4269-87b0-3ac280a35133"
CAJEWF010000027.1	RepeatMasker	DNA/hAT-Tip100	1917366	1917803	2529	+	.	ID="HAT-N2_BTA";Tend="453";Tstart="1";shortTE="F";uid="57cf67c8-39f7-4bdb-af05-78c8404aa49b"
CAJEWF010000027.1	RepeatMasker	DNA/CMC	527868	528148	2049	+	.	ID="RND-1_FAMILY-3";Tend="1163";Tstart="883";shortTE="F";uid="f3dbcf17-09aa-4a64-8387-1f2cfc78295c"
CAJEWF010000027.1	RepeatMasker	DNA/Kolobok	3413638	3413787	456	+	.	ID="RND-1_FAMILY-642";Tend="5163";Tstart="5012";shortTE="F";uid="e937e052-fcfa-4ba3-8d06-f0754df9db9e"
CAJEWF010000027.1	RepeatMasker	Unknown	1871634	1872030	1826	+	.	ID="RND-4_FAMILY-21";Tend="1403";Tstart="974";shortTE="F";uid="893a0487-bd45-4c07-9bb2-7834ad2f87cf"
CAJEWF010000027.1	RepeatMasker	DNA/hAT?	5103186	5103660	3068	+	.	ID="RND-4_FAMILY-479";Tend="1323";Tstart="855";shortTE="F";uid="ad083e2e-fcfb-455c-90ed-fb609acd989d"
CAJEWF010000027.1	RepeatMasker	Unknown	1897444	1898825	1873	+	.	ID="RND-6_FAMILY-24912";TEgroup="ctg_27%7CRND-6_FAMILY-24912%7C2";Tend="1812";Tstart="545";shortTE="F";uid="a750ead0-48ef-42eb-a8ee-f40a25d5f8ea"
CAJEWF010000027.1	RepeatMasker	DNA/hAT?	1160604	1160805	1088	+	.	ID="RND-5_FAMILY-1660";Tend="1137";Tstart="945";shortTE="F";uid="cb879557-2ac2-4e15-982a-f541300473f6"
CAJEWF010000027.1	RepeatMasker	DNA/Kolobok	6566475	6566921	3400	+	.	ID="RND-6_FAMILY-6547";Tend="1101";Tstart="655";shortTE="F";uid="5e1f58ba-49ae-4a5d-a854-cccf1cadfae8"
CAJEWF010000027.1	RepeatMasker	LTR/Gypsy	2851160	2851525	1357	+	.	ID="RND-3_FAMILY-443";Tend="1189";Tstart="833";shortTE="F";uid="1c100693-b0bf-4114-ab43-d2f1db7ce924"
CAJEWF010000027.1	RepeatMasker	LTR/Gypsy	4758014	4758179	437	+	.	ID="RND-4_FAMILY-369";Tend="1080";Tstart="908";shortTE="F";uid="a359bdb4-d327-4b5a-8569-3d8c7e1a11c4"
CAJEWF010000027.1	RepeatMasker	Unknown	6591324	6591460	627	+	.	ID="RND-1_FAMILY-78";Tend="1082";Tstart="955";shortTE="F";uid="363ac74b-cd8f-4e18-8612-cbe0ccbe4c5f"
CAJEWF010000027.1	RepeatMasker	Unknown	4211663	4211892	1895	+	.	ID="RND-5_FAMILY-500";Tend="976";Tstart="747";shortTE="F";uid="bf3b6ea9-a457-4795-8745-310abd7f7f9c"
CAJEWF010000027.1	RepeatMasker	DNA/CMC-Transib	3800864	3801026	1345	+	.	ID="RND-5_FAMILY-2303";Tend="929";Tstart="767";shortTE="F";uid="a8ca9e09-0e5b-427a-97c6-94affd7d5e7f"
CAJEWF010000027.1	RepeatMasker	Unknown	5913019	5913143	746	+	.	ID="RND-3_FAMILY-432";Tend="1093";Tstart="972";shortTE="F";uid="8c0b9474-3328-4f09-bf28-78c7656bad78"
CAJEWF010000027.1	RepeatMasker	DNA/hAT?	240196	240444	612	+	.	ID="RND-6_FAMILY-2283";Tend="1386";Tstart="1155";shortTE="F";uid="394d507d-b894-467c-8dd8-fe03413e6ae7"
CAJEWF010000027.1	RepeatMasker	Unknown	5980354	5980585	1817	+	.	ID="RND-1_FAMILY-202";Tend="1216";Tstart="983";shortTE="F";uid="8a2a8966-ff4b-470d-aa78-c88b90ade597"
CAJEWF010000027.1	RepeatMasker	DNA/hAT-Tip100	1247341	1247591	1462	+	.	ID="RND-6_FAMILY-6685";Tend="1068";Tstart="817";shortTE="F";uid="4c2eb617-001f-4fac-b1c4-c22a6cc58cac"
CAJEWF010000027.1	RepeatMasker	DNA/PIF-Spy	2931539	2931886	2395	+	.	ID="RND-5_FAMILY-3132";Tend="2523";Tstart="2174";shortTE="F";uid="3df975e5-5acf-4d8f-baa5-24537f405b13"
CAJEWF010000027.1	RepeatMasker	DNA	6057321	6057874	4314	+	.	ID="DNA-4_BTA";Tend="554";Tstart="1";shortTE="F";uid="14ca575c-6bd9-4bd8-9522-be090adbd69d"
CAJEWF010000027.1	RepeatMasker	Unknown	5826362	5826601	1500	+	.	ID="RND-6_FAMILY-3851";Tend="1712";Tstart="1481";shortTE="F";uid="c8f78733-c840-442f-902e-f378640bf106"
CAJEWF010000027.1	RepeatMasker	DNA/PIF-Harbinger	351642	351884	1538	+	.	ID="RND-4_FAMILY-1090";Tend="1192";Tstart="951";shortTE="F";uid="b5a2a641-bb88-4722-be25-d21be1f2bfea"
CAJEWF010000027.1	RepeatMasker	SINE/tRNA-Core	5994929	5995228	2518	+	.	ID="RND-1_FAMILY-159";Tend="1358";Tstart="1060";shortTE="F";uid="60e6a6fc-f090-43c8-b2e8-e9cc2c352a08"
CAJEWF010000027.1	RepeatMasker	LTR/Gypsy	5247441	5248180	1797	+	.	ID="RND-6_FAMILY-1646";Tend="1505";Tstart="406";shortTE="F";uid="93a7f093-90b6-4af5-ad91-97ff762345f1"
CAJEWF010000027.1	RepeatMasker	DNA/CMC-EnSpm	742578	742824	1536	+	.	ID="RND-6_FAMILY-7144";Tend="1229";Tstart="967";shortTE="F";uid="c5887679-0719-4e12-9985-1344394db4f9"
CAJEWF010000027.1	RepeatMasker	RC/Helitron	4783038	4783217	592	+	.	ID="HELITRON-1N1B_BTA";Tend="339";Tstart="71";shortTE="F";uid="13a9de66-a8e6-42d2-9cc4-8edb0313bc7b"
CAJEWF010000027.1	RepeatMasker	Unknown	2909191	2911349	17842	+	.	ID="RND-1_FAMILY-721";Tend="3046";Tstart="842";shortTE="F";uid="85781c13-abca-4e42-9c42-4bcd49dc7771"
CAJEWF010000027.1	RepeatMasker	Unknown	1561874	1562141	510	+	.	ID="RND-6_FAMILY-1247";Tend="1283";Tstart="1027";shortTE="F";uid="cfadccb4-1aed-497a-afbc-a123bbab960a"
CAJEWF010000027.1	RepeatMasker	DNA/CMC-EnSpm	2141677	2141841	1225	+	.	ID="RND-6_FAMILY-1912";Tend="1116";Tstart="952";shortTE="F";uid="a837c237-a933-426f-8de4-ec09474f675d"
CAJEWF010000027.1	RepeatMasker	DNA	4923268	4923418	845	+	.	ID="dna4-17b_bta";Tend="127";Tstart="1";shortTE="F";uid="d3371a69-e5cc-433a-8cb3-519b87a9e0f6"
CAJEWF010000027.1	RepeatMasker	DNA/hAT-Tip100	6232202	6232447	1605	+	.	ID="RND-6_FAMILY-6685";Tend="1072";Tstart="825";shortTE="F";uid="200236b2-5a1b-453c-a559-2917a6297713"
CAJEWF010000027.1	RepeatMasker	Unknown	363366	363584	483	+	.	ID="RND-5_FAMILY-5004";Tend="873";Tstart="663";shortTE="F";uid="1325432c-2102-476d-861b-47bf1507f8ca"
CAJEWF010000027.1	RepeatMasker	Unknown	1091506	1091654	527	+	.	ID="RND-6_FAMILY-6753";Tend="1596";Tstart="1449";shortTE="F";uid="614e0274-0a22-42c0-bd05-f29983bbd014"
CAJEWF010000027.1	RepeatMasker	Unknown	4049328	4049462	801	+	.	ID="RND-1_FAMILY-27";Tend="1050";Tstart="907";shortTE="F";uid="e82bc963-e982-4796-8b66-44f9c1cd5e58"
CAJEWF010000027.1	RepeatMasker	LTR/Gypsy	5821569	5821836	1055	+	.	ID="RND-5_FAMILY-56";Tend="1074";Tstart="801";shortTE="F";uid="cb007620-004d-41d4-8bb1-d51a23dacbb2"
CAJEWF010000027.1	RepeatMasker	DNA/PIF-Spy	4031153	4031673	2085	+	.	ID="RND-1_FAMILY-203";Tend="2258";Tstart="1779";shortTE="F";uid="7351dea9-fda4-4e89-80d4-e18c6b3917cd"
CAJEWF010000027.1	RepeatMasker	DNA/CMC	3324899	3326858	17724	+	.	ID="RND-1_FAMILY-623";Tend="3753";Tstart="1794";shortTE="F";uid="387590a8-17af-40d3-a388-ff5c01dfd9e7"
CAJEWF010000027.1	RepeatMasker	DNA/TcMar-Tc1	1117974	1118114	515	+	.	ID="RND-1_FAMILY-54";Tend="1108";Tstart="970";shortTE="F";uid="d8e72c92-5979-429d-bff3-825de83d1391"
CAJEWF010000027.1	RepeatMasker	DNA/Kolobok	3968700	3969138	3119	+	.	ID="KOLOBOK-N2_BTA";Tend="442";Tstart="1";shortTE="F";uid="31bb08ca-e81e-4f30-9285-e00cf1d20fc4"
CAJEWF010000027.1	RepeatMasker	Unknown	1178438	1178890	2228	+	.	ID="RND-6_FAMILY-830";Tend="1255";Tstart="799";shortTE="F";uid="7961c9a1-8abb-4acc-a17f-0e1e75f22612"
CAJEWF010000027.1	RepeatMasker	Unknown	1661192	1661375	810	+	.	ID="RND-1_FAMILY-27";Tend="1051";Tstart="864";shortTE="F";uid="fd337ec0-6c49-4257-83be-bbf62c7723c2"
CAJEWF010000027.1	RepeatMasker	LTR/Gypsy	1277784	1278067	1352	+	.	ID="RND-4_FAMILY-369";Tend="1195";Tstart="917";shortTE="F";uid="13dbe267-6039-4566-b0f8-45d1c49b32cc"
CAJEWF010000027.1	RepeatMasker	LTR/Gypsy	1281018	1281285	596	+	.	ID="RND-6_FAMILY-1649";Tend="1404";Tstart="1135";shortTE="F";uid="69537079-76b8-4c2d-920a-e20d284dfbae"
CAJEWF010000027.1	RepeatMasker	Unknown	2899077	2899223	549	+	.	ID="RND-1_FAMILY-594";Tend="1137";Tstart="991";shortTE="F";uid="4730e054-638e-41cd-bf2b-625ddab9f185"
CAJEWF010000027.1	RepeatMasker	DNA/Kolobok	6637669	6638100	1368	+	.	ID="RND-6_FAMILY-2985";Tend="5055";Tstart="4627";shortTE="F";uid="814f247e-0564-4346-9c59-c6bfe08e5f5d"
CAJEWF010000027.1	RepeatMasker	DNA/Kolobok	1593445	1593546	559	+	.	ID="KOLOBOK-N2_BTA";Tend="442";Tstart="341";shortTE="F";uid="919fca25-527c-412a-a8aa-fc8767cf5035"
CAJEWF010000027.1	RepeatMasker	DNA/Kolobok	4639199	4639763	3028	+	.	ID="RND-5_FAMILY-418";Tend="1471";Tstart="902";shortTE="F";uid="e05f282a-cbba-483f-b210-aace5e84c1a3"
CAJEWF010000027.1	RepeatMasker	LTR/Copia	3076185	3076575	471	+	.	ID="COPIA-1_BTA-I";Tend="2403";Tstart="2016";shortTE="F";uid="621221bc-c95d-4e22-8ba0-e50e0f0e0907"
CAJEWF010000027.1	RepeatMasker	Unknown	4050809	4051034	1907	+	.	ID="RND-6_FAMILY-778";Tend="1177";Tstart="952";shortTE="F";uid="36e0e12c-d48d-472a-89c0-6a0360117e48"
CAJEWF010000027.1	RepeatMasker	LTR/Gypsy	3914414	3914707	758	+	.	ID="RND-6_FAMILY-417";Tend="1398";Tstart="917";shortTE="F";uid="39224a15-a271-4ea3-a7ec-21e20e8bf429"
CAJEWF010000027.1	RepeatMasker	DNA/hAT-Tip100	592886	593142	1754	+	.	ID="RND-6_FAMILY-968";Tend="5449";Tstart="5190";shortTE="F";uid="ee14ed9f-0e0a-4194-a1bb-df7c222953f1"
CAJEWF010000027.1	RepeatMasker	Unknown	1616883	1617108	535	+	.	ID="RND-2_FAMILY-342";Tend="1036";Tstart="784";shortTE="F";uid="d26442b4-78b5-448e-ae9f-e1438d73f8db"
CAJEWF010000027.1	RepeatMasker	LTR/Gypsy	4884521	4884721	457	+	.	ID="RND-3_FAMILY-443";Tend="1245";Tstart="1050";shortTE="F";uid="5d7eb63e-8729-4b5f-83d4-67f3d4c29374"
CAJEWF010000027.1	RepeatMasker	DNA/TcMar-Tc1	6216437	6216728	1655	+	.	ID="RND-6_FAMILY-576";Tend="1448";Tstart="1154";shortTE="F";uid="d29a1c75-4135-4de6-a783-8ea1382c09cc"
CAJEWF010000027.1	RepeatMasker	LTR/Gypsy	3792831	3793067	806	+	.	ID="RND-3_FAMILY-29";Tend="1338";Tstart="1090";shortTE="F";uid="3055c495-1436-4d8f-9db6-c03299fc9fe1"
CAJEWF010000027.1	RepeatMasker	Unknown	486579	486740	1244	+	.	ID="RND-2_FAMILY-63";Tend="1032";Tstart="870";shortTE="F";uid="2da43591-2bdd-4d38-9f3b-44738e67f669"
CAJEWF010000027.1	RepeatMasker	LINE/R1	4119459	4119567	415	+	.	ID="R1-6_BTA";Tend="9930";Tstart="9823";shortTE="F";uid="03e6746b-d655-4e51-a8dc-4551d2319180"
CAJEWF010000027.1	RepeatMasker	LTR/Gypsy	2547018	2547151	459	+	.	ID="RND-6_FAMILY-417";Tend="1152";Tstart="952";shortTE="F";uid="4afcdacc-6dea-4a19-af80-f304e8d619cd"
CAJEWF010000027.1	RepeatMasker	DNA/CMC-Chapaev-3	6347891	6348048	1268	+	.	ID="RND-6_FAMILY-649";Tend="1915";Tstart="1758";shortTE="F";uid="97773403-04ae-4bcb-a8ac-6ea22ef07871"
CAJEWF010000027.1	RepeatMasker	Unknown	4349017	4349227	940	+	.	ID="RND-1_FAMILY-36";Tend="1208";Tstart="998";shortTE="F";uid="5958156d-717b-4c67-88cd-25b8643700a7"
CAJEWF010000027.1	RepeatMasker	DNA/CMC	3273679	3273885	1282	+	.	ID="ENSPM-N2_BTA";Tend="212";Tstart="1";shortTE="F";uid="01605725-cb6e-48bb-b537-771f9430a62b"
CAJEWF010000027.1	RepeatMasker	DNA/Sola-2	939237	939424	813	+	.	ID="RND-6_FAMILY-443";Tend="2547";Tstart="2361";shortTE="F";uid="e0d9776d-6925-4d99-9fe1-7c0084347e90"
CAJEWF010000027.1	RepeatMasker	DNA	4151739	4152286	4067	+	.	ID="DNA-4_BTA";Tend="554";Tstart="1";shortTE="F";uid="c62e18b0-29fc-46b6-85fb-b580fbea7b39"
CAJEWF010000027.1	RepeatMasker	LTR/Gypsy	4759842	4760133	1458	+	.	ID="RND-6_FAMILY-417";Tend="1165";Tstart="907";shortTE="F";uid="cd5eb450-2b5d-4c6a-9dae-5edcf4d5eea0"
CAJEWF010000027.1	RepeatMasker	LTR/Gypsy	5034853	5035114	1085	+	.	ID="RND-5_FAMILY-1051";Tend="1192";Tstart="933";shortTE="F";uid="d65dac69-ae20-4973-8397-52a02c888af4"
CAJEWF010000027.1	RepeatMasker	Unknown	6409208	6409611	3283	+	.	ID="RND-3_FAMILY-190";Tend="1298";Tstart="896";shortTE="F";uid="7af657a4-baba-4903-83e6-5c979160c288"
CAJEWF010000027.1	RepeatMasker	Unknown	4008655	4008823	1053	+	.	ID="RND-1_FAMILY-37";Tend="1059";Tstart="890";shortTE="F";uid="c4ba465f-c1ee-4c5b-8e21-d4a3e5f35e37"
CAJEWF010000027.1	RepeatMasker	Unknown	3026264	3026385	605	+	.	ID="RND-1_FAMILY-78";Tend="1077";Tstart="954";shortTE="F";uid="ae28f32b-f1b7-4f64-8cac-9975fb2ef11e"
CAJEWF010000027.1	RepeatMasker	DNA	2940703	2941002	1798	+	.	ID="RND-4_FAMILY-1880";Tend="1240";Tstart="940";shortTE="F";uid="cb340d4f-848c-430a-b551-c5e389d4738b"
CAJEWF010000027.1	RepeatMasker	DNA	2478732	2478940	1064	+	.	ID="dna-4_bta";Tend="231";Tstart="17";shortTE="F";uid="600bb395-2537-4785-a578-25e3ffcd7742"
CAJEWF010000027.1	RepeatMasker	DNA/hAT-Tip100	2858432	2858743	2803	+	.	ID="hat-n2_bta";Tend="825";Tstart="425";shortTE="F";uid="f604e798-2c1d-4bb4-815a-8a473fadb596"
CAJEWF010000027.1	RepeatMasker	Unknown	5816262	5816566	2322	+	.	ID="RND-1_FAMILY-233";Tend="1182";Tstart="879";shortTE="F";uid="8939f034-7407-48e1-8a5a-a29667f056aa"
CAJEWF010000027.1	RepeatMasker	Unknown	4133184	4133359	728	+	.	ID="RND-6_FAMILY-29";Tend="1234";Tstart="1059";shortTE="F";uid="d6133d4a-3a78-4c93-a23e-e5462ebcde8e"
CAJEWF010000027.1	RepeatMasker	DNA/CMC-EnSpm	6261236	6261500	1503	+	.	ID="RND-4_FAMILY-447";Tend="1218";Tstart="955";shortTE="F";uid="5b26144e-0b92-4a69-8c80-8b4a6bc3f593"
CAJEWF010000027.1	RepeatMasker	DNA/hAT-Tip100	2857858	2858190	2803	+	.	ID="hat-n2_bta";Tend="424";Tstart="1";shortTE="F";uid="0ef0af64-07df-4bce-8817-0429cb5fb94e"
CAJEWF010000027.1	RepeatMasker	Unknown	4144719	4145026	2385	+	.	ID="RND-5_FAMILY-2316";Tend="1936";Tstart="1629";shortTE="F";uid="99cd893d-3a69-47b6-8d3b-a12d876ca156"
CAJEWF010000027.1	RepeatMasker	Unknown	110908	111008	435	+	.	ID="RND-6_FAMILY-4676";Tend="1088";Tstart="989";shortTE="F";uid="5c2109c5-4938-480a-b709-1db66601e276"
CAJEWF010000027.1	RepeatMasker	LINE/CR1-Zenon	1503139	1503244	644	+	.	ID="RND-6_FAMILY-1306";Tend="1062";Tstart="958";shortTE="F";uid="0c7c32ad-cead-4737-a3a6-71822afbe983"
CAJEWF010000027.1	RepeatMasker	DNA/CMC-EnSpm	4443234	4443507	959	+	.	ID="RND-1_FAMILY-61";Tend="1752";Tstart="1484";shortTE="F";uid="1baf4d03-0b91-48b3-a5d0-5e945ade907a"
CAJEWF010000027.1	RepeatMasker	DNA/hAT-Tip100	402585	403031	2181	+	.	ID="RND-5_FAMILY-4888";Tend="1520";Tstart="1067";shortTE="F";uid="07e3dda1-ff11-419d-9af5-165f06f572f2"
CAJEWF010000027.1	RepeatMasker	DNA/hAT-Tip100	455768	456096	3037	+	.	ID="hat-n2_bta";Tend="415";Tstart="1";shortTE="F";uid="a3e6a7ce-0461-46eb-a9e3-44dcee242ca4"
CAJEWF010000027.1	RepeatMasker	DNA	5675317	5675466	456	+	.	ID="RND-5_FAMILY-3498";Tend="1073";Tstart="904";shortTE="F";uid="1acf4d46-f363-4b76-a1a4-1110e729f767"
CAJEWF010000027.1	RepeatMasker	DNA	168415	168716	874	+	.	ID="RND-6_FAMILY-1109";Tend="1112";Tstart="825";shortTE="F";uid="d425e898-c658-4e21-80b3-2b38a3f8029c"
CAJEWF010000027.1	RepeatMasker	DNA/Sola-2	6019636	6019939	1757	+	.	ID="RND-1_FAMILY-975";Tend="3127";Tstart="2828";shortTE="F";uid="3fcd3a6c-24de-4c66-a5eb-90ba1a94042e"
CAJEWF010000027.1	RepeatMasker	DNA	6526837	6527006	620	+	.	ID="RND-5_FAMILY-971";Tend="1610";Tstart="1441";shortTE="F";uid="8b3f0d32-488d-489e-bab9-e33f10989e4b"
CAJEWF010000027.1	RepeatMasker	Unknown	1262635	1262772	614	+	.	ID="RND-1_FAMILY-36";Tend="1206";Tstart="1070";shortTE="F";uid="11f7039f-4944-4129-96ce-745fb5b83ac4"
CAJEWF010000027.1	RepeatMasker	LTR/Gypsy	2015538	2015790	1436	+	.	ID="RND-6_FAMILY-417";Tend="1164";Tstart="912";shortTE="F";uid="6bb9e772-a6ac-415a-aae0-a21653c036c3"
CAJEWF010000027.1	RepeatMasker	DNA	5097223	5097371	932	+	.	ID="dna4-17b_bta";Tend="129";Tstart="1";shortTE="F";uid="f42c4817-25dc-4b9c-92ae-2619af50131e"
CAJEWF010000027.1	RepeatMasker	RC/Helitron	5890371	5890703	2155	+	.	ID="RND-5_FAMILY-390";Tend="1266";Tstart="904";shortTE="F";uid="8c5bc1ac-8d59-4a02-8083-07e1051fd6af"
CAJEWF010000027.1	RepeatMasker	LTR/Gypsy	1229218	1229485	1620	+	.	ID="RND-5_FAMILY-4600";Tend="1214";Tstart="945";shortTE="F";uid="4edd88a9-ebc3-40df-8bd7-41f42aa3af25"
CAJEWF010000027.1	RepeatMasker	Unknown	4547707	4547817	498	+	.	ID="RND-1_FAMILY-36";Tend="1022";Tstart="810";shortTE="F";uid="a6c55417-e5bb-4c45-8e8f-350223ca4181"
CAJEWF010000027.1	RepeatMasker	DNA	1240730	1241381	3950	+	.	ID="dna-4_bta";Tend="1296";Tstart="1";shortTE="F";uid="55ea56aa-0a6c-4282-9af5-edeee6a0db49"
CAJEWF010000027.1	RepeatMasker	RC/Helitron	1020855	1021073	1344	+	.	ID="RND-1_FAMILY-408";Tend="1268";Tstart="1052";shortTE="F";uid="3389ac4d-3363-4076-bc00-e3250598cdd8"
CAJEWF010000027.1	RepeatMasker	DNA/Sola-2	979838	980028	518	+	.	ID="RND-6_FAMILY-443";Tend="2573";Tstart="2374";shortTE="F";uid="c02254b1-1d16-44f8-bafd-f82b55a6133c"
CAJEWF010000027.1	RepeatMasker	LINE/RTE-BovB	222530	223532	8163	+	.	ID="RND-1_FAMILY-596";Tend="4011";Tstart="3003";shortTE="F";uid="57e9ed10-263a-4d41-aa65-a792474e7991"
CAJEWF010000027.1	RepeatMasker	Unknown	3528855	3529431	2130	+	.	ID="RND-5_FAMILY-909";Tend="1458";Tstart="924";shortTE="F";uid="b6913c31-8063-4e0b-9145-fb44f19a44e3"
CAJEWF010000027.1	RepeatMasker	DNA/Kolobok	428278	428699	1551	+	.	ID="RND-6_FAMILY-2985";Tend="5050";Tstart="4606";shortTE="F";uid="8f088ce9-a557-4027-8f81-6ecdcca8ff14"
CAJEWF010000027.1	RepeatMasker	Unknown	6655444	6655597	411	+	.	ID="RND-6_FAMILY-595";TEgroup="ctg_27%7CRND-6_FAMILY-595%7C1";Tend="1126";Tstart="847";shortTE="T";uid="345be7b5-e610-43b7-877f-6a7063db8d5e"
CAJEWF010000027.1	RepeatMasker	LTR/Gypsy	6667989	6668252	983	+	.	ID="RND-3_FAMILY-25";Tend="1092";Tstart="826";shortTE="F";uid="3ba5c105-d631-49d5-ad60-7718c6945fd3"
CAJEWF010000027.1	RepeatMasker	DNA/hAT?	213324	213993	4355	+	.	ID="HAT-N5_BTA";Tend="671";Tstart="1";shortTE="F";uid="903facfa-3623-4b43-a43d-30ada7bb227c"
CAJEWF010000027.1	RepeatMasker	DNA/CMC-EnSpm	5724292	5724549	1647	+	.	ID="RND-2_FAMILY-41";Tend="1259";Tstart="1007";shortTE="F";uid="579ba142-aedb-4702-b377-b894850d93b9"
CAJEWF010000027.1	RepeatMasker	LTR/Gypsy	4921790	4922014	1069	+	.	ID="RND-3_FAMILY-488";Tend="1070";Tstart="809";shortTE="F";uid="d2f895a0-4819-4435-8c33-594fbab9d59c"
CAJEWF010000027.1	RepeatMasker	DNA/Kolobok	4351112	4351274	531	+	.	ID="RND-6_FAMILY-8584";Tend="2589";Tstart="2428";shortTE="F";uid="a500171a-7a82-4aef-8e9c-63b63f629e79"
CAJEWF010000027.1	RepeatMasker	RC/Helitron	6233741	6233979	1104	+	.	ID="RND-4_FAMILY-309";Tend="976";Tstart="743";shortTE="F";uid="ca389c7f-cf75-4af9-b7ac-354abc08f147"
CAJEWF010000027.1	RepeatMasker	LTR/Gypsy	4417970	4418222	1639	+	.	ID="RND-3_FAMILY-29";Tend="1336";Tstart="1083";shortTE="F";uid="6036d038-4515-4cfc-8566-bfac1b0e808f"
CAJEWF010000027.1	RepeatMasker	Unknown	6561048	6561194	574	+	.	ID="RND-4_FAMILY-1003";Tend="1211";Tstart="1048";shortTE="F";uid="b75eada3-39ba-4067-bc06-c99bc0b41111"
CAJEWF010000027.1	RepeatMasker	Unknown	3631969	3632483	4604	+	.	ID="RND-6_FAMILY-2136";Tend="1481";Tstart="971";shortTE="F";uid="086a8480-3958-461d-b6e2-3686ab671b6c"
CAJEWF010000027.1	RepeatMasker	Unknown	4731407	4731513	752	+	.	ID="RND-2_FAMILY-63";Tend="958";Tstart="852";shortTE="F";uid="83190b3a-0d48-4138-bbd0-8771c6de89f7"
CAJEWF010000027.1	RepeatMasker	Unknown	672026	672191	1500	+	.	ID="RND-6_FAMILY-11";Tend="1078";Tstart="913";shortTE="F";uid="f8b0d220-06c7-408a-a5bb-8a9659b548b5"
CAJEWF010000027.1	RepeatMasker	DNA	4749630	4749883	1305	+	.	ID="DNA-5_BTA";Tend="255";Tstart="1";shortTE="F";uid="41a3bede-78a8-478c-abb3-9e2ae1118a0a"
CAJEWF010000027.1	RepeatMasker	Unknown	3223459	3223621	1378	+	.	ID="RND-4_FAMILY-384";Tend="1004";Tstart="842";shortTE="F";uid="30a4252b-340c-49dc-ac2d-3e807ba53bc2"
CAJEWF010000027.1	RepeatMasker	Unknown	4171551	4171683	584	+	.	ID="RND-1_FAMILY-27";Tend="1049";Tstart="917";shortTE="F";uid="dc44596f-62f6-4168-a49e-504ec14d8397"
CAJEWF010000027.1	RepeatMasker	Unknown	1628148	1628315	1352	+	.	ID="RND-6_FAMILY-11";Tend="1076";Tstart="911";shortTE="F";uid="b525e375-3186-478c-9185-c75df55ec83d"
CAJEWF010000027.1	RepeatMasker	Unknown	712289	713472	9699	+	.	ID="RND-1_FAMILY-66";Tend="1938";Tstart="757";shortTE="F";uid="53cabd2f-168c-42bb-9ec0-42f878217f3a"
CAJEWF010000027.1	RepeatMasker	DNA/CMC-EnSpm	2283106	2283369	1400	+	.	ID="RND-2_FAMILY-41";Tend="1262";Tstart="1002";shortTE="F";uid="7030e836-df53-4067-9d89-ec384ebb80d2"
CAJEWF010000027.1	RepeatMasker	LTR/Gypsy	1969778	1969978	1350	+	.	ID="RND-3_FAMILY-488";Tend="1051";Tstart="851";shortTE="F";uid="1b8338b0-d880-47cd-aef7-5811edeb8ed1"
CAJEWF010000027.1	RepeatMasker	Unknown	1284068	1284215	745	+	.	ID="RND-3_FAMILY-41";Tend="1096";Tstart="947";shortTE="F";uid="a985f74e-592c-469d-8582-e900f5a16e9d"
CAJEWF010000027.1	RepeatMasker	Unknown	1125745	1126005	546	+	.	ID="RND-2_FAMILY-342";Tend="1039";Tstart="779";shortTE="F";uid="b38a0a70-6a06-45b9-8f65-9812c2bf66a6"
CAJEWF010000027.1	RepeatMasker	Unknown	6452384	6452785	2371	+	.	ID="RND-1_FAMILY-199";Tend="1339";Tstart="937";shortTE="F";uid="31d8a3b2-8de6-4ff0-883b-0a17e9c4d55f"
CAJEWF010000027.1	RepeatMasker	DNA/hAT-Tip100	2169698	2169869	414	+	.	ID="RND-5_FAMILY-3189";TEgroup="ctg_27%7CRND-5_FAMILY-3189%7C1";Tend="1691";Tstart="1522";shortTE="T";uid="650c2ae0-fa80-488d-87e2-ebdd6c40cea2"
CAJEWF010000027.1	RepeatMasker	Unknown	5813054	5813221	1343	+	.	ID="RND-4_FAMILY-384";Tend="1005";Tstart="837";shortTE="F";uid="17b3b8c7-c16d-40f3-b0c7-dc465d2613d6"
CAJEWF010000027.1	RepeatMasker	DNA/CMC-Transib	1939313	1939494	931	+	.	ID="RND-5_FAMILY-2303";Tend="937";Tstart="755";shortTE="F";uid="d33b5f85-1f4b-4165-9de4-353e0ee738a4"
CAJEWF010000027.1	RepeatMasker	Unknown	4210750	4210930	464	+	.	ID="RND-5_FAMILY-5118";Tend="1586";Tstart="1401";shortTE="F";uid="35395076-dfcc-48a2-9047-8df4fe8df11d"
CAJEWF010000027.1	RepeatMasker	DNA	4810074	4810246	1342	+	.	ID="RND-6_FAMILY-2621";Tend="2863";Tstart="2690";shortTE="F";uid="ff474030-eebe-4cd3-b434-3f87c9f3552c"
CAJEWF010000027.1	RepeatMasker	DNA/CMC-EnSpm	858984	859151	1241	+	.	ID="RND-6_FAMILY-1912";Tend="1117";Tstart="953";shortTE="F";uid="2f80acea-7fd8-4106-98d2-fbf12c757958"
CAJEWF010000027.1	RepeatMasker	RC/Helitron	3576629	3576820	1087	+	.	ID="RND-6_FAMILY-5434";Tend="4670";Tstart="4490";shortTE="F";uid="2518fd41-d02b-4a16-9c99-a99631f6b939"
CAJEWF010000027.1	RepeatMasker	DNA	154752	155064	2127	+	.	ID="RND-1_FAMILY-165";Tend="1164";Tstart="840";shortTE="F";uid="d98d9be0-fa7f-4d14-a060-dff6996ec3dd"
CAJEWF010000027.1	RepeatMasker	Unknown	4486435	4486597	430	+	.	ID="RND-1_FAMILY-666";Tend="1449";Tstart="1286";shortTE="F";uid="490b25e9-6e30-4e7a-9743-5d39e0ae2c89"
CAJEWF010000027.1	RepeatMasker	Unknown	3713430	3713589	686	+	.	ID="RND-6_FAMILY-1891";Tend="1111";Tstart="956";shortTE="F";uid="c7f421ef-1b26-4798-b3e2-33ace90d5e2b"
CAJEWF010000027.1	RepeatMasker	DNA	4116259	4116459	889	+	.	ID="RND-5_FAMILY-1477";Tend="1097";Tstart="906";shortTE="F";uid="a13a903b-2ee5-44f5-9f93-3f7ad6593818"
CAJEWF010000027.1	RepeatMasker	RC/Helitron	813910	814153	1612	+	.	ID="RND-5_FAMILY-1779";Tend="1058";Tstart="814";shortTE="F";uid="2015dcb3-6a11-4b71-961e-cd02d4dde09d"
CAJEWF010000027.1	RepeatMasker	DNA/hAT-Tip100	4034799	4034938	713	+	.	ID="RND-5_FAMILY-3189";Tend="1682";Tstart="1543";shortTE="F";uid="5488e33f-f213-49de-a159-deb231d0b110"
CAJEWF010000027.1	RepeatMasker	LTR/Gypsy	4849600	4849863	1984	+	.	ID="RND-3_FAMILY-25";Tend="1088";Tstart="825";shortTE="F";uid="1af1ae26-432d-40f5-83e5-8181016dcd4c"
CAJEWF010000027.1	RepeatMasker	DNA/hAT-Tip100	3029179	3029337	2900	+	.	ID="hat-n2_bta";Tend="381";Tstart="167";shortTE="F";uid="41a044ef-86ad-4f87-a7d9-504ba58f392f"
CAJEWF010000027.1	RepeatMasker	Unknown	1722312	1722423	623	+	.	ID="RND-5_FAMILY-505";Tend="1454";Tstart="1343";shortTE="F";uid="8502e081-9ea7-4c04-90dd-778510a41cce"
CAJEWF010000027.1	RepeatMasker	Unknown	12406	12636	1185	+	.	ID="RND-1_FAMILY-36";Tend="1209";Tstart="951";shortTE="F";uid="a7d54e3c-e95c-4dc3-ac9b-c9b17c7eb224"
CAJEWF010000027.1	RepeatMasker	Unknown	5813276	5813392	716	+	.	ID="RND-5_FAMILY-38";Tend="1062";Tstart="950";shortTE="F";uid="26d9989b-a1e9-412f-8c4a-67d3a96c40ff"
CAJEWF010000027.1	RepeatMasker	RC/Helitron	1119122	1119456	2564	+	.	ID="RND-1_FAMILY-129";Tend="1386";Tstart="1012";shortTE="F";uid="cad6c054-3f5a-42fa-a402-c33645f2ea05"
CAJEWF010000027.1	RepeatMasker	DNA/Sola-2	3412637	3412878	1565	+	.	ID="RND-6_FAMILY-14157";Tend="1687";Tstart="1382";shortTE="F";uid="1819a7e1-b577-45a9-b448-4bd703cb69a7"
CAJEWF010000027.1	RepeatMasker	DNA	4914658	4914836	1076	+	.	ID="dna-11_bta";Tend="429";Tstart="277";shortTE="F";uid="19d20f5b-f40e-407f-9688-23a5701727a5"
CAJEWF010000027.1	RepeatMasker	Unknown	500603	500745	677	+	.	ID="RND-3_FAMILY-190";Tend="1140";Tstart="997";shortTE="F";uid="fc649eb4-37b3-4603-a0f9-a82791f681a0"
CAJEWF010000027.1	RepeatMasker	LINE/I-Jockey	475078	475221	812	+	.	ID="RND-4_FAMILY-756";Tend="2893";Tstart="2754";shortTE="F";uid="4a8de782-78ab-4b53-b312-73e3591f2fdf"
CAJEWF010000027.1	RepeatMasker	LINE/RTE-BovB	1446573	1447913	779	+	.	ID="RND-6_FAMILY-5298";TEgroup="ctg_27%7CRND-6_FAMILY-5298%7C1";Tend="4014";Tstart="2642";shortTE="T";uid="1fdcca16-8d80-4246-8b29-ba4b8855da5a"
CAJEWF010000027.1	RepeatMasker	Unknown	3694261	3694675	2204	+	.	ID="RND-5_FAMILY-2060";Tend="1292";Tstart="864";shortTE="F";uid="34757b1f-abe1-4ec0-a75a-3b037264bdd2"
CAJEWF010000027.1	RepeatMasker	LTR/Gypsy	4967316	4967581	1183	+	.	ID="RND-4_FAMILY-31";Tend="1111";Tstart="846";shortTE="F";uid="dc859a47-f09a-41c3-a46a-8f9c92693694"
CAJEWF010000027.1	RepeatMasker	Unknown	1976207	1976436	1719	+	.	ID="RND-1_FAMILY-108";Tend="1192";Tstart="961";shortTE="F";uid="fda05e73-1795-4807-bc59-18cf76d7f30d"
CAJEWF010000027.1	RepeatMasker	DNA/CMC	5045249	5045480	1478	+	.	ID="RND-5_FAMILY-957";Tend="1090";Tstart="855";shortTE="F";uid="faf5ee05-9ca5-473c-9896-449334cd4da5"
CAJEWF010000027.1	RepeatMasker	LINE/RTE	4588092	4588221	447	+	.	ID="RND-5_FAMILY-1939";Tend="1457";Tstart="1325";shortTE="F";uid="58fb4096-d629-45e5-87d1-f735b6c44b65"
CAJEWF010000027.1	RepeatMasker	DNA/CMC-EnSpm	5390228	5390501	1564	+	.	ID="RND-2_FAMILY-41";Tend="1280";Tstart="1001";shortTE="F";uid="51268ead-5040-478d-b541-7c3f819eb395"
CAJEWF010000027.1	RepeatMasker	LTR/Gypsy	3336883	3337036	561	+	.	ID="RND-6_FAMILY-417";Tend="1304";Tstart="1135";shortTE="F";uid="50f31e9a-b7e1-4af8-a863-63a2a9e0a539"
CAJEWF010000027.1	RepeatMasker	Unknown	643280	643572	2495	+	.	ID="RND-1_FAMILY-263";Tend="1245";Tstart="953";shortTE="F";uid="f3b3517d-85a1-4636-9ad3-7f8b29fcc518"
CAJEWF010000027.1	RepeatMasker	LTR/Gypsy	1561585	1561872	2149	+	.	ID="RND-5_FAMILY-27";Tend="1211";Tstart="908";shortTE="F";uid="4a585030-7298-4b0d-893c-bad25d5551c8"
CAJEWF010000027.1	RepeatMasker	DNA/CMC	6627410	6630662	26381	+	.	ID="RND-1_FAMILY-120";Tend="4139";Tstart="901";shortTE="F";uid="f8a59d01-58e2-4454-8fba-1d099be3d991"
CAJEWF010000027.1	RepeatMasker	LTR/Gypsy	525233	525495	1017	+	.	ID="RND-4_FAMILY-31";Tend="1362";Tstart="1107";shortTE="F";uid="23ba8194-0f37-44a8-b73d-56406c123cda"
CAJEWF010000027.1	RepeatMasker	RC/Helitron	208917	210231	1188	+	.	ID="RND-4_FAMILY-83";TEgroup="ctg_27%7CRND-4_FAMILY-83%7C1";Tend="2266";Tstart="777";shortTE="F";uid="2442dd4d-a61b-4227-9415-e2419882b638"
CAJEWF010000027.1	RepeatMasker	Unknown	426889	427096	1607	+	.	ID="RND-5_FAMILY-500";Tend="975";Tstart="747";shortTE="F";uid="80eb8216-9092-4fe7-ba07-eec8b6a5f973"
CAJEWF010000027.1	RepeatMasker	LINE/I	5182851	5182958	486	+	.	ID="RND-6_FAMILY-3086";Tend="2775";Tstart="2666";shortTE="F";uid="be5a82eb-2db7-4b66-8553-cb1c7e4bca13"
CAJEWF010000027.1	RepeatMasker	LINE/CR1-Zenon	1491673	1492174	855	+	.	ID="RND-6_FAMILY-1306";TEgroup="ctg_27%7CRND-6_FAMILY-1306%7C1";Tend="1394";Tstart="971";shortTE="F";uid="f5a18404-b0c3-49e0-acd8-aaba9b04a18f"
CAJEWF010000027.1	RepeatMasker	DNA/Sola-2	3442784	3443123	2190	+	.	ID="RND-6_FAMILY-755";Tend="1020";Tstart="681";shortTE="F";uid="eb0fbd15-b910-4cc6-8efe-5bf95b64ca64"
CAJEWF010000027.1	RepeatMasker	DNA	4020727	4020910	1032	+	.	ID="DNA-1_BTA";Tend="504";Tstart="324";shortTE="F";uid="17e7c417-f4a2-46cc-9e44-e612fa523a7a"
CAJEWF010000027.1	RepeatMasker	Unknown	2509326	2509613	858	+	.	ID="RND-5_FAMILY-974";TEgroup="ctg_27%7CRND-5_FAMILY-974%7C1";Tend="1072";Tstart="922";shortTE="F";uid="3e230cc3-2001-40a0-a14d-3bf401af041f"
CAJEWF010000027.1	RepeatMasker	DNA	1825444	1825564	484	+	.	ID="RND-5_FAMILY-3769";Tend="2071";Tstart="1948";shortTE="F";uid="cdd26481-52bd-4422-9272-96f23cbd9013"
CAJEWF010000027.1	RepeatMasker	LTR/Gypsy	5820739	5821005	1400	+	.	ID="RND-6_FAMILY-1649";Tend="1393";Tstart="1130";shortTE="F";uid="ee40a7ef-ad76-47d1-ab5a-2c4e5616ee9c"
CAJEWF010000027.1	RepeatMasker	Unknown	3627445	3627630	516	+	.	ID="RND-1_FAMILY-37";Tend="1045";Tstart="859";shortTE="F";uid="df777340-64f8-4dcc-889a-185aac1c40ab"
CAJEWF010000027.1	RepeatMasker	Unknown	3375678	3375901	952	+	.	ID="RND-6_FAMILY-1752";Tend="1178";Tstart="938";shortTE="F";uid="fef94611-ed38-48c8-9958-5f2f729bb82f"
CAJEWF010000027.1	RepeatMasker	LTR/Gypsy	5275164	5275401	1586	+	.	ID="RND-6_FAMILY-417";Tend="1398";Tstart="1159";shortTE="F";uid="1db7e13d-3d25-454a-b70f-ee1ab8a8f7e9"
CAJEWF010000027.1	RepeatMasker	DNA/CMC-EnSpm	3191949	3192205	1600	+	.	ID="RND-6_FAMILY-7144";Tend="1221";Tstart="965";shortTE="F";uid="c46b13ab-4cda-4a1e-a543-e3e6e6ea0ca9"
CAJEWF010000027.1	RepeatMasker	DNA	1962578	1962768	1240	+	.	ID="RND-4_FAMILY-441";Tend="1087";Tstart="897";shortTE="F";uid="36061d34-81c9-40f6-83d2-7ba530a54015"
CAJEWF010000027.1	RepeatMasker	Unknown	2395507	2395671	1265	+	.	ID="RND-4_FAMILY-384";Tend="1004";Tstart="840";shortTE="F";uid="d932749d-4ec5-4148-8189-83b4428d5433"
CAJEWF010000027.1	RepeatMasker	DNA/TcMar-Tc1	4985428	4985590	1086	+	.	ID="RND-4_FAMILY-1919";Tend="1094";Tstart="929";shortTE="F";uid="c6078caa-ba43-431c-a8f0-c5f0557774b8"
CAJEWF010000027.1	RepeatMasker	DNA/Sola-2	5656788	5656896	440	+	.	ID="RND-1_FAMILY-227";Tend="1840";Tstart="1732";shortTE="F";uid="bcf45ea0-00f7-47bf-90d4-bdf998e12072"
CAJEWF010000027.1	RepeatMasker	DNA	6470432	6470648	715	+	.	ID="rnd-5_family-149";Tend="1353";Tstart="1047";shortTE="F";uid="c75418b2-5313-4f82-a789-b0b5703f44b4"
CAJEWF010000027.1	RepeatMasker	LTR/Gypsy	4419956	4420288	1650	+	.	ID="RND-3_FAMILY-443";Tend="1172";Tstart="839";shortTE="F";uid="af1bf4b6-c8c2-4de4-84c3-6f717ce0cb72"
CAJEWF010000027.1	RepeatMasker	DNA	6489719	6489907	448	+	.	ID="RND-1_FAMILY-55";Tend="4396";Tstart="4197";shortTE="F";uid="6394cb00-3d42-4cb4-8862-3ecb0ad66b6d"
CAJEWF010000027.1	RepeatMasker	DNA/TcMar-Tc1	191489	191612	559	+	.	ID="rnd-5_family-890";Tend="2242";Tstart="2131";shortTE="F";uid="828c47d9-95e1-48fe-ad32-9ef7a0d44977"
CAJEWF010000027.1	RepeatMasker	Unknown	36683	36998	2278	+	.	ID="RND-6_FAMILY-2207";Tend="1498";Tstart="941";shortTE="F";uid="683927c3-0bdc-44d6-ba6b-cbffa8ee4acd"
CAJEWF010000027.1	RepeatMasker	DNA	6614803	6614924	872	+	.	ID="DNA4-17B_BTA";Tend="276";Tstart="154";shortTE="F";uid="dc813439-39e3-475e-a693-a9f57ef37c8a"
CAJEWF010000027.1	RepeatMasker	Unknown	1859391	1859724	2952	+	.	ID="RND-6_FAMILY-5444";Tend="1756";Tstart="1425";shortTE="F";uid="ecbc039e-a559-4748-9acb-9f74f051b66d"
CAJEWF010000027.1	RepeatMasker	Unknown	4462414	4462644	1491	+	.	ID="RND-1_FAMILY-40";Tend="1207";Tstart="969";shortTE="F";uid="2a5fd87d-914e-45ee-87e2-09c09b502e68"
CAJEWF010000027.1	RepeatMasker	LTR/Gypsy	5535301	5535564	1781	+	.	ID="RND-4_FAMILY-31";Tend="1362";Tstart="1098";shortTE="F";uid="08472b5b-e4e4-4425-ab09-288052085bfe"
CAJEWF010000027.1	RepeatMasker	LTR/Gypsy	4535094	4535216	596	+	.	ID="RND-6_FAMILY-1646";Tend="1491";Tstart="1372";shortTE="F";uid="388abfd7-bfbe-432b-a03b-6d1e8891896c"
CAJEWF010000027.1	RepeatMasker	DNA/Sola-2	5422600	5422727	745	+	.	ID="SOLA2-N1_BTA";Tend="2179";Tstart="1673";shortTE="F";uid="4e5a15a6-2c03-4b63-b6ec-1c71bb0ea594"
CAJEWF010000027.1	RepeatMasker	DNA	1842095	1842273	704	+	.	ID="DNA-5_BTA";Tend="255";Tstart="79";shortTE="F";uid="47297f9e-20ff-427d-8049-9a12967aaecb"
CAJEWF010000027.1	RepeatMasker	DNA/CMC	2860844	2861104	1690	+	.	ID="RND-1_FAMILY-652";Tend="1207";Tstart="934";shortTE="F";uid="c8cc11b6-77d1-44bc-be61-d361e4b020e7"
CAJEWF010000027.1	RepeatMasker	DNA/hAT?	3646353	3646545	425	+	.	ID="RND-1_FAMILY-824";Tend="1208";Tstart="994";shortTE="F";uid="89350945-a65b-4969-8702-775ef579f252"
CAJEWF010000027.1	RepeatMasker	DNA/CMC-EnSpm	4035212	4035368	422	+	.	ID="ENSPM-3_BTA";Tend="8330";Tstart="8172";shortTE="F";uid="03f1c7c9-2cc5-4731-b8ec-901fc5466a85"
CAJEWF010000027.1	RepeatMasker	LTR/Pao	4900713	4900927	545	+	.	ID="RND-5_FAMILY-543";Tend="1253";Tstart="1031";shortTE="F";uid="706919f6-231d-4e22-9650-f63afc20535c"
CAJEWF010000027.1	RepeatMasker	DNA/CMC-Transib	5075118	5075272	1041	+	.	ID="RND-5_FAMILY-2303";Tend="929";Tstart="773";shortTE="F";uid="b613172c-bdc1-4d19-8863-35c7e457a86e"
CAJEWF010000027.1	RepeatMasker	LTR/Gypsy	4490765	4491033	1500	+	.	ID="RND-6_FAMILY-4518";Tend="1137";Tstart="867";shortTE="F";uid="2b8114d4-01de-43be-b649-362738d2f3a8"
CAJEWF010000027.1	RepeatMasker	DNA/CMC-EnSpm	3376533	3378164	3468	+	.	ID="RND-1_FAMILY-115";TEgroup="ctg_27%7CRND-1_FAMILY-115%7C1";Tend="2298";Tstart="780";shortTE="F";uid="c6b7f280-f530-425f-a222-c636fe186871"
CAJEWF010000027.1	RepeatMasker	DNA/CMC	2019641	2019867	1761	+	.	ID="ENSPM-N1_BTA";Tend="228";Tstart="1";shortTE="F";uid="35cc2df3-a7cb-412f-8e57-656a9d0a69b1"
CAJEWF010000027.1	RepeatMasker	Unknown	3606106	3606276	1221	+	.	ID="RND-4_FAMILY-384";Tend="1006";Tstart="834";shortTE="F";uid="e733fd95-a529-46d4-8234-2972b6160184"
CAJEWF010000027.1	RepeatMasker	Unknown	5594759	5595050	2080	+	.	ID="RND-6_FAMILY-3057";Tend="1598";Tstart="1290";shortTE="F";uid="3c0279c7-f827-42a0-b8a9-9668d2c28b1e"
CAJEWF010000027.1	RepeatMasker	DNA	2411163	2411339	714	+	.	ID="DNA-10_BTA";Tend="429";Tstart="261";shortTE="F";uid="1f832b6f-c0cb-4838-a764-12eb10b29976"
CAJEWF010000027.1	RepeatMasker	DNA/CMC	2318103	2318328	1784	+	.	ID="RND-5_FAMILY-957";Tend="1086";Tstart="860";shortTE="F";uid="131a7aed-d8ad-46f1-8fa0-06397e4285a8"
CAJEWF010000027.1	RepeatMasker	DNA	3634718	3634845	1153	+	.	ID="DNA4-17B_BTA";Tend="128";Tstart="1";shortTE="F";uid="dda280d1-4c82-43d1-a577-9e92f8e98d17"
CAJEWF010000027.1	RepeatMasker	DNA	1976841	1977395	4210	+	.	ID="DNA-4_BTA";Tend="554";Tstart="1";shortTE="F";uid="7fdfb32f-12c2-448a-b2db-f940eeda54ac"
CAJEWF010000027.1	RepeatMasker	DNA	4285437	4285659	1230	+	.	ID="RND-1_FAMILY-59";Tend="1241";Tstart="1020";shortTE="F";uid="45e90c75-0ac9-49c5-a08b-23a8cefa83d5"
CAJEWF010000027.1	RepeatMasker	LTR/Gypsy	5147267	5147539	1830	+	.	ID="RND-5_FAMILY-1051";Tend="1189";Tstart="930";shortTE="F";uid="b2f5cd73-d07c-4064-b376-4719c98c2967"
CAJEWF010000027.1	RepeatMasker	DNA	4804037	4804380	3194	+	.	ID="RND-1_FAMILY-770";Tend="2388";Tstart="2045";shortTE="F";uid="22778a28-c799-4e45-b99e-555b775b8023"
CAJEWF010000027.1	RepeatMasker	Unknown	4863069	4863579	4322	+	.	ID="RND-4_FAMILY-624";Tend="1362";Tstart="852";shortTE="F";uid="89e8aad3-4935-4b94-aa89-28f7c684727e"
CAJEWF010000027.1	RepeatMasker	DNA/hAT-Tip100	3073044	3073847	5333	+	.	ID="HAT-N2_BTA";Tend="816";Tstart="1";shortTE="F";uid="a736c497-0cb9-42d3-846b-5be087abc9ea"
CAJEWF010000027.1	RepeatMasker	DNA/TcMar-Tigger	6523180	6523426	1595	+	.	ID="RND-1_FAMILY-244";Tend="1059";Tstart="814";shortTE="F";uid="d25c6eeb-57b1-468e-a265-199df821e1f8"
CAJEWF010000027.1	RepeatMasker	Unknown	781744	782023	881	+	.	ID="RND-6_FAMILY-2514";Tend="1517";Tstart="1258";shortTE="F";uid="427a89e5-dfd7-4d0d-80be-a213bfb56884"
CAJEWF010000027.1	RepeatMasker	DNA	3271095	3271196	402	+	.	ID="RND-1_FAMILY-535";Tend="1450";Tstart="1351";shortTE="F";uid="d42fb17a-c542-48bd-9768-775e3a4fcab2"
CAJEWF010000027.1	RepeatMasker	Unknown	4285211	4285445	1336	+	.	ID="RND-3_FAMILY-154";Tend="1204";Tstart="961";shortTE="F";uid="9b373f05-4c38-4d7f-882e-03e9365de12d"
CAJEWF010000027.1	RepeatMasker	DNA	1854183	1854359	1381	+	.	ID="RND-6_FAMILY-2621";Tend="2864";Tstart="2688";shortTE="F";uid="8bacc65d-5049-4d9f-9280-a233c4ba285b"
CAJEWF010000027.1	RepeatMasker	Unknown	5275398	5275571	956	+	.	ID="RND-6_FAMILY-2397";Tend="1532";Tstart="1354";shortTE="F";uid="fd64d3f9-e7a8-418f-b4ad-af48492308b5"
CAJEWF010000027.1	RepeatMasker	Unknown	4529918	4531016	4497	+	.	ID="RND-5_FAMILY-167";Tend="1927";Tstart="862";shortTE="F";uid="344d669e-ebd4-4bf8-bb2f-ec80b67890d7"
CAJEWF010000027.1	RepeatMasker	DNA	4831298	4831453	1019	+	.	ID="RND-5_FAMILY-1857";Tend="4716";Tstart="4563";shortTE="F";uid="4738cdbe-c0b7-4e29-8499-e8420abf827d"
CAJEWF010000027.1	RepeatMasker	Unknown	5724128	5724322	1278	+	.	ID="RND-4_FAMILY-384";Tend="1021";Tstart="830";shortTE="F";uid="d43ed156-db5c-4dae-aa92-7553eb9267e7"
CAJEWF010000027.1	RepeatMasker	LINE/L2	1277226	1277485	1725	+	.	ID="RND-4_FAMILY-328";Tend="1157";Tstart="898";shortTE="F";uid="901a9893-ac8f-4790-b86d-24b0b0ba1bcb"
CAJEWF010000027.1	RepeatMasker	DNA/Sola-2	5946089	5946319	819	+	.	ID="RND-1_FAMILY-227";Tend="1837";Tstart="1600";shortTE="F";uid="abe6ad4f-5bea-4259-902f-c7177f26268b"
CAJEWF010000027.1	RepeatMasker	LTR/Gypsy	6248383	6248898	1749	+	.	ID="RND-6_FAMILY-417";Tend="1400";Tstart="913";shortTE="F";uid="5761c55d-42e4-4255-a5d5-584fbb0c632b"
CAJEWF010000027.1	RepeatMasker	DNA/hAT-Tip100	5552245	5552498	1778	+	.	ID="RND-6_FAMILY-6685";Tend="1073";Tstart="824";shortTE="F";uid="83e7e3c5-b6f5-4d5a-b163-12c3ab461ce7"
CAJEWF010000027.1	RepeatMasker	DNA/PIF-Harbinger	760620	761103	2877	+	.	ID="RND-4_FAMILY-1090";Tend="1428";Tstart="969";shortTE="F";uid="aaa11f68-d81b-4442-8f05-5b662e125365"
CAJEWF010000027.1	RepeatMasker	Unknown	5983505	5983808	2001	+	.	ID="RND-1_FAMILY-502";Tend="1146";Tstart="860";shortTE="F";uid="1fd50340-9343-42e9-91ea-677d3b51dd6f"
CAJEWF010000027.1	RepeatMasker	LTR/Gypsy	276421	276557	806	+	.	ID="RND-6_FAMILY-417";Tend="1164";Tstart="1030";shortTE="F";uid="7f4b256f-6621-4804-8527-e767043009e2"
CAJEWF010000027.1	RepeatMasker	RC/Helitron	4222698	4222802	778	+	.	ID="RND-5_FAMILY-1779";Tend="916";Tstart="812";shortTE="F";uid="dae170b9-70ef-4e2d-bb1b-d7d13d71e433"
CAJEWF010000027.1	RepeatMasker	DNA/TcMar-Tc1	2490240	2490444	1581	+	.	ID="RND-4_FAMILY-1919";Tend="1103";Tstart="900";shortTE="F";uid="753f5f08-1a7e-461c-9182-8bd0166d4089"
CAJEWF010000027.1	RepeatMasker	DNA/PIF-Harbinger	5567197	5567488	1618	+	.	ID="RND-4_FAMILY-1090";Tend="1468";Tstart="1188";shortTE="F";uid="799a5588-55c5-4b8a-9154-ddececcdee54"
CAJEWF010000027.1	RepeatMasker	DNA/CMC-EnSpm	1484289	1484455	1186	+	.	ID="RND-6_FAMILY-1912";Tend="1116";Tstart="951";shortTE="F";uid="0554a75a-4e26-4e6f-a6e2-e3c7a925600f"
CAJEWF010000027.1	RepeatMasker	LINE/L2	872553	872742	852	+	.	ID="RND-1_FAMILY-164";Tend="1179";Tstart="991";shortTE="F";uid="e7b57a6f-ff74-4b3c-aa9c-631d71030aa5"
CAJEWF010000027.1	RepeatMasker	DNA/CMC	2626324	2626545	1742	+	.	ID="ENSPM-N1_BTA";Tend="228";Tstart="7";shortTE="F";uid="1c02d907-b909-4005-8020-c434ea58bb8a"
CAJEWF010000027.1	RepeatMasker	LTR/Gypsy	4812349	4812649	859	+	.	ID="RND-3_FAMILY-29";Tend="1328";Tstart="907";shortTE="F";uid="7209b731-72ba-4c88-90f2-6898cb00b22c"
CAJEWF010000027.1	RepeatMasker	LTR/Gypsy	4779326	4779585	1772	+	.	ID="RND-4_FAMILY-369";Tend="1176";Tstart="915";shortTE="F";uid="911b7dc5-be67-49b8-9f42-800fc62b0897"
CAJEWF010000027.1	RepeatMasker	DNA/CMC-EnSpm	33124	33291	642	+	.	ID="RND-6_FAMILY-10965";Tend="1096";Tstart="925";shortTE="F";uid="70bc7b3f-c4d7-4129-ac02-2977e7716bcd"
CAJEWF010000027.1	RepeatMasker	DNA/CMC	2498540	2498760	1666	+	.	ID="RND-5_FAMILY-957";Tend="1087";Tstart="866";shortTE="F";uid="82257111-47e0-4691-afe6-448feec33a17"
CAJEWF010000027.1	RepeatMasker	DNA	3952752	3952996	1803	+	.	ID="RND-4_FAMILY-183";Tend="1136";Tstart="891";shortTE="F";uid="9076ea68-fb30-47c4-b3d8-e5d42643b244"
CAJEWF010000027.1	RepeatMasker	DNA/hAT?	5793597	5793783	1433	+	.	ID="RND-6_FAMILY-2385";Tend="1171";Tstart="985";shortTE="F";uid="9d687af3-bd74-4242-b61d-92df85ae3341"
CAJEWF010000027.1	RepeatMasker	RC/Helitron	1910613	1910979	2093	+	.	ID="HELITRON-1N1B_BTA";Tend="369";Tstart="4";shortTE="F";uid="5d643288-7ad2-4f4d-a1d1-fc794fda0d93"
CAJEWF010000027.1	RepeatMasker	LTR/Gypsy	4233337	4233604	1400	+	.	ID="RND-5_FAMILY-1051";Tend="1453";Tstart="1187";shortTE="F";uid="cda5a29b-8b3f-4d15-a823-187180e0ada4"
CAJEWF010000027.1	RepeatMasker	DNA/hAT?	6191187	6191413	1576	+	.	ID="hat-n6_bta";Tend="311";Tstart="109";shortTE="F";uid="34d0b6d1-fa2b-46f1-ad74-024dc5fd0c43"
CAJEWF010000027.1	RepeatMasker	DNA	4061634	4061792	423	+	.	ID="RND-5_FAMILY-3498";Tend="2511";Tstart="2363";shortTE="F";uid="d0dda1c8-fc7a-40d3-aedc-0b43670de69f"
CAJEWF010000027.1	RepeatMasker	DNA/Sola-2	4499066	4499188	483	+	.	ID="RND-6_FAMILY-443";Tend="2498";Tstart="2380";shortTE="F";uid="5b5228b4-64da-4af4-b03e-cd9af3478900"
CAJEWF010000027.1	RepeatMasker	RC/Helitron	2429402	2429528	713	+	.	ID="RND-1_FAMILY-463";Tend="2223";Tstart="2097";shortTE="F";uid="e23cd9ea-b649-4019-b088-c536170bfafd"
CAJEWF010000027.1	RepeatMasker	Unknown	1249344	1249906	4571	+	.	ID="RND-1_FAMILY-538";Tend="1437";Tstart="854";shortTE="F";uid="ab8cf271-4410-4e73-938d-4b2be9863fd5"
CAJEWF010000027.1	RepeatMasker	DNA	4685429	4685659	646	+	.	ID="DNA-10_BTA";Tend="295";Tstart="61";shortTE="F";uid="d6f3d67a-4ecd-4058-9433-b0b8c267acb8"
CAJEWF010000027.1	RepeatMasker	DNA/CMC-Transib	804975	805162	1032	+	.	ID="RND-5_FAMILY-2303";Tend="951";Tstart="767";shortTE="F";uid="862138bc-f670-4e2e-9b69-4d8553df9d44"
CAJEWF010000027.1	RepeatMasker	LTR/Gypsy	4423119	4423388	1513	+	.	ID="RND-3_FAMILY-25";Tend="1086";Tstart="826";shortTE="F";uid="9d81e4ba-87ca-453b-9c4c-d82b6a8d4526"
CAJEWF010000027.1	RepeatMasker	DNA	6271235	6271738	3921	+	.	ID="DNA-1_BTA";Tend="504";Tstart="1";shortTE="F";uid="46b5cd33-a8b4-4111-a1d2-151edd0097a5"
CAJEWF010000027.1	RepeatMasker	DNA	6030038	6030264	1475	+	.	ID="RND-1_FAMILY-237";Tend="2981";Tstart="2773";shortTE="F";uid="d327ea17-e16f-4cda-be30-d4c9fda868b6"
CAJEWF010000027.1	RepeatMasker	Unknown	939572	939694	603	+	.	ID="RND-4_FAMILY-29";Tend="806";Tstart="682";shortTE="F";uid="a8edf0a0-d4bb-4d11-b26e-d36a1a82e1a2"
CAJEWF010000027.1	RepeatMasker	DNA/hAT?	3276560	3276692	502	+	.	ID="RND-6_FAMILY-2385";Tend="1112";Tstart="985";shortTE="F";uid="3a7a4a11-55bd-4368-9b46-97776cda02ed"
CAJEWF010000027.1	RepeatMasker	DNA/hAT?	2730385	2730539	1002	+	.	ID="HAT-N6_BTA";Tend="154";Tstart="1";shortTE="F";uid="9940fa0b-ec01-4402-ad82-70f53bab7a7e"
CAJEWF010000027.1	RepeatMasker	Unknown	5433972	5434249	506	+	.	ID="RND-5_FAMILY-5118";Tend="1232";Tstart="969";shortTE="F";uid="fa63b2e0-3020-4620-af19-3627cb1d6233"
CAJEWF010000027.1	RepeatMasker	Unknown	1097641	1097851	808	+	.	ID="RND-1_FAMILY-266";Tend="1112";Tstart="872";shortTE="F";uid="aa4104a0-1195-4337-bfaf-31e8391d8796"
CAJEWF010000027.1	RepeatMasker	Unknown	4866458	4866738	865	+	.	ID="RND-1_FAMILY-36";Tend="1203";Tstart="944";shortTE="F";uid="1033e228-c2aa-4d5d-8723-7f3a0b1e9392"
CAJEWF010000027.1	RepeatMasker	DNA/hAT-Tip100	618915	619141	1827	+	.	ID="RND-1_FAMILY-65";Tend="2293";Tstart="2066";shortTE="F";uid="c7ed714e-bbab-4308-a821-c80c65dd4cf3"
CAJEWF010000027.1	RepeatMasker	DNA/TcMar-Tc1	3405198	3405409	1461	+	.	ID="RND-4_FAMILY-1919";Tend="1102";Tstart="903";shortTE="F";uid="bc8da14c-2006-41de-ad96-57e0cb52fc4b"
CAJEWF010000027.1	RepeatMasker	DNA/CMC-EnSpm	845675	845925	1141	+	.	ID="RND-1_FAMILY-698";Tend="1039";Tstart="787";shortTE="F";uid="4ba020ff-cc24-405a-ac18-7c1e56bff182"
CAJEWF010000027.1	RepeatMasker	DNA	3615765	3615901	540	+	.	ID="RND-6_FAMILY-6295";Tend="2790";Tstart="2650";shortTE="F";uid="af3ad4a6-89b0-42f8-b3ff-343e828e8637"
CAJEWF010000027.1	RepeatMasker	LINE/R1	4840155	4840459	755	+	.	ID="RND-6_FAMILY-1164";Tend="6350";Tstart="6057";shortTE="F";uid="966b7289-63a2-4cce-8a44-7888b1fef5a3"
CAJEWF010000027.1	RepeatMasker	Unknown	1279350	1279528	1048	+	.	ID="RND-1_FAMILY-96";Tend="1254";Tstart="1075";shortTE="F";uid="382dff57-f5a4-40c1-ba8d-eafc43cc3238"
CAJEWF010000027.1	RepeatMasker	Unknown	2430322	2430482	1033	+	.	ID="RND-2_FAMILY-63";Tend="1032";Tstart="869";shortTE="F";uid="2da4feeb-e53e-4aa2-a24d-a378f61225a3"
CAJEWF010000027.1	RepeatMasker	Unknown	3892988	3893226	1669	+	.	ID="RND-1_FAMILY-85";Tend="1128";Tstart="882";shortTE="F";uid="a6e5dd79-705c-4ad8-9ae9-cf2d7910171b"
CAJEWF010000027.1	RepeatMasker	Unknown	300279	300664	1359	+	.	ID="RND-1_FAMILY-447";Tend="1962";Tstart="1485";shortTE="F";uid="2df6850b-279f-4cf2-8149-1614c62f4d92"
CAJEWF010000027.1	RepeatMasker	Unknown	5274865	5275162	1604	+	.	ID="RND-6_FAMILY-2397";Tend="1206";Tstart="905";shortTE="F";uid="8deec5bf-cb4b-4f5c-a791-c200d036651a"
CAJEWF010000027.1	RepeatMasker	DNA/CMC-Chapaev-3	26068	26236	466	+	.	ID="RND-5_FAMILY-1701";Tend="1472";Tstart="1290";shortTE="F";uid="d4c4de49-794c-4e20-92e9-aa7a502edd73"
CAJEWF010000027.1	RepeatMasker	DNA	4198461	4198592	909	+	.	ID="RND-5_FAMILY-3769";Tend="2072";Tstart="1942";shortTE="F";uid="b15443b8-0393-4ac6-ac58-68e1eb1d9f0c"
CAJEWF010000027.1	RepeatMasker	DNA/hAT-Tip100	1468393	1468765	1576	+	.	ID="RND-5_FAMILY-4888";Tend="1452";Tstart="1073";shortTE="F";uid="8f26fb69-90a9-479a-9ea3-1447984d7cc2"
CAJEWF010000027.1	RepeatMasker	Unknown	2328474	2328795	892	+	.	ID="RND-5_FAMILY-1518";Tend="1372";Tstart="1061";shortTE="F";uid="1c7876b2-ede2-4713-bcc2-77d918336e18"
CAJEWF010000027.1	RepeatMasker	DNA	2029395	2029541	793	+	.	ID="RND-4_FAMILY-211";Tend="1324";Tstart="1174";shortTE="F";uid="b7f375fe-0d01-4cbb-a44b-fdb7b7a8031c"
CAJEWF010000027.1	RepeatMasker	DNA/CMC	4607553	4607764	1635	+	.	ID="ENSPM-N1_BTA";Tend="227";Tstart="15";shortTE="F";uid="7dd1bf7f-6628-4c2b-998c-1352c9908019"
CAJEWF010000027.1	RepeatMasker	Unknown	5043601	5043756	895	+	.	ID="RND-5_FAMILY-505";Tend="1495";Tstart="1340";shortTE="F";uid="4055e0c6-5181-4237-aeda-34a77550bb12"
CAJEWF010000027.1	RepeatMasker	Unknown	1068878	1069051	1176	+	.	ID="RND-2_FAMILY-63";Tend="1034";Tstart="870";shortTE="F";uid="fde86ead-f2aa-49a1-8f23-a8d211bb6703"
CAJEWF010000027.1	RepeatMasker	DNA/hAT-Tip100	4935766	4936509	2943	+	.	ID="HAT-N2_BTA";Tend="751";Tstart="1";shortTE="F";uid="7ba67646-6f50-4645-8590-f1a282b518e2"
CAJEWF010000027.1	RepeatMasker	Unknown	1295188	1295634	3137	+	.	ID="RND-4_FAMILY-21";Tend="1400";Tstart="931";shortTE="F";uid="9afc4512-3a1b-43c4-9118-e5069e4b96ff"
CAJEWF010000027.1	RepeatMasker	LTR/Gypsy	5470647	5470818	1177	+	.	ID="RND-5_FAMILY-2940";Tend="2212";Tstart="2037";shortTE="F";uid="08d650d9-7b80-41bd-8ab8-22e137cf9e96"
CAJEWF010000027.1	RepeatMasker	DNA	39204	39450	1374	+	.	ID="DNA-11_BTA";Tend="277";Tstart="5";shortTE="F";uid="bc3909c7-2422-4b3f-8f9c-f66ca59f403b"
CAJEWF010000027.1	RepeatMasker	DNA	2635935	2636084	896	+	.	ID="rnd-6_family-11069";Tend="1029";Tstart="898";shortTE="F";uid="c3b4da30-d076-4887-819a-5699737074a1"
CAJEWF010000027.1	RepeatMasker	Unknown	3372523	3373635	9328	+	.	ID="RND-5_FAMILY-239";Tend="1852";Tstart="742";shortTE="F";uid="13de4730-1aa5-4501-85cc-dfe768e828df"
CAJEWF010000027.1	RepeatMasker	Unknown	2260364	2260526	689	+	.	ID="RND-1_FAMILY-37";Tend="1059";Tstart="898";shortTE="F";uid="d1220206-4518-479b-9a64-7c0fc183c6a1"
CAJEWF010000027.1	RepeatMasker	DNA/CMC-EnSpm	6570496	6570757	1144	+	.	ID="RND-2_FAMILY-41";Tend="1262";Tstart="1002";shortTE="F";uid="02d1b0c5-8a41-4ebd-a685-fc23f60bd46a"
CAJEWF010000027.1	RepeatMasker	Unknown	614286	614411	618	+	.	ID="RND-1_FAMILY-309";Tend="1043";Tstart="918";shortTE="F";uid="206c55d6-fd96-407f-94fe-b247e7f22f26"
CAJEWF010000027.1	RepeatMasker	Unknown	1705863	1706419	2832	+	.	ID="RND-6_FAMILY-1160";Tend="1332";Tstart="768";shortTE="F";uid="756f809b-24fa-483f-8310-441a943a9c8a"
CAJEWF010000027.1	RepeatMasker	Unknown	5175773	5175943	1033	+	.	ID="RND-1_FAMILY-27";Tend="1048";Tstart="874";shortTE="F";uid="d73710dc-731f-4ffa-9d85-e0aa5c975f49"
CAJEWF010000027.1	RepeatMasker	DNA	1256928	1257095	928	+	.	ID="RND-4_FAMILY-746";Tend="1105";Tstart="935";shortTE="F";uid="6f5a5217-7fe9-4e2e-ab8d-59be8eccc76f"
CAJEWF010000027.1	RepeatMasker	DNA/PIF-Harbinger	279192	279415	1365	+	.	ID="RND-4_FAMILY-1090";Tend="1193";Tstart="949";shortTE="F";uid="45e81e10-e757-4fe8-8504-707fc4bc2cd9"
CAJEWF010000027.1	RepeatMasker	Unknown	4028245	4028930	3678	+	.	ID="RND-6_FAMILY-1794";Tend="1414";Tstart="751";shortTE="F";uid="5b819959-4106-42b2-a862-99bed152f17e"
CAJEWF010000027.1	RepeatMasker	DNA/Sola-2	5040744	5040863	603	+	.	ID="RND-5_FAMILY-194";Tend="1173";Tstart="1058";shortTE="F";uid="2eff0fc2-90ad-4041-ac30-00e6d17d4177"
CAJEWF010000027.1	RepeatMasker	LTR/Pao	1737961	1738181	963	+	.	ID="RND-4_FAMILY-367";Tend="1149";Tstart="924";shortTE="F";uid="74753bb0-308b-4aaf-b8c1-e932fe626492"
CAJEWF010000027.1	RepeatMasker	DNA/hAT?	850802	851109	2490	+	.	ID="HAT-N6_BTA";Tend="311";Tstart="6";shortTE="F";uid="f5a944a4-c77f-4890-9c24-11fc60a9f004"
CAJEWF010000027.1	RepeatMasker	DNA	5780022	5780471	2049	+	.	ID="RND-4_FAMILY-746";Tend="1365";Tstart="900";shortTE="F";uid="22cb3d07-f7db-41cd-b1a9-65482781cbdd"
CAJEWF010000027.1	RepeatMasker	DNA/CMC	1072695	1072957	1703	+	.	ID="RND-1_FAMILY-3";Tend="1169";Tstart="906";shortTE="F";uid="b63929a2-d438-47a3-be95-473e28a5b7d2"
CAJEWF010000027.1	RepeatMasker	LTR/Gypsy	1002137	1002386	1185	+	.	ID="RND-3_FAMILY-25";Tend="1086";Tstart="826";shortTE="F";uid="70678b98-eab1-4e97-b590-8deb817c8b7c"
CAJEWF010000027.1	RepeatMasker	Unknown	266203	266548	1724	+	.	ID="RND-5_FAMILY-1537";Tend="3620";Tstart="3255";shortTE="F";uid="eb8706ce-21e0-4117-87f3-c12dfc4d5712"
CAJEWF010000027.1	RepeatMasker	Unknown	2670460	2670638	942	+	.	ID="RND-1_FAMILY-37";Tend="1067";Tstart="889";shortTE="F";uid="f9108fd4-68eb-4b19-ab29-8acc6e5a9f5c"
CAJEWF010000027.1	RepeatMasker	DNA/MULE-MuDR	519606	519966	2751	+	.	ID="RND-1_FAMILY-69";Tend="1316";Tstart="957";shortTE="F";uid="ca22406b-6aaf-4133-9ab3-d851426866ff"
CAJEWF010000027.1	RepeatMasker	LTR/Gypsy	1040908	1041292	507	+	.	ID="RND-6_FAMILY-1646";Tend="1389";Tstart="987";shortTE="F";uid="f5e876b8-0a41-4093-8598-48d64b150921"
CAJEWF010000027.1	RepeatMasker	DNA	1181124	1181665	4101	+	.	ID="DNA-4_BTA";Tend="554";Tstart="13";shortTE="F";uid="709d303d-cac6-4c4b-a012-c025af50c294"
CAJEWF010000027.1	RepeatMasker	DNA	6123745	6124001	1100	+	.	ID="DNA-5_BTA";Tend="255";Tstart="1";shortTE="F";uid="2295d180-d352-44e3-8884-dd46a09e69fa"
CAJEWF010000027.1	RepeatMasker	DNA/CMC	1126735	1126960	1789	+	.	ID="RND-5_FAMILY-957";Tend="1087";Tstart="860";shortTE="F";uid="fd36a8f8-98b8-4975-8472-82a465cba8b9"
CAJEWF010000027.1	RepeatMasker	DNA/CMC	2683583	2686691	27689	+	.	ID="RND-1_FAMILY-135";Tend="3927";Tstart="817";shortTE="F";uid="39436180-190a-48d5-a6c6-9fcbc9a73afb"
CAJEWF010000027.1	RepeatMasker	DNA/hAT-hAT5	2035726	2035841	499	+	.	ID="RND-5_FAMILY-1384";Tend="997";Tstart="899";shortTE="F";uid="4f2adc3b-4eb4-4d8b-aabe-1f0eb0d2fd1a"
CAJEWF010000027.1	RepeatMasker	DNA/Kolobok	6603603	6603767	465	+	.	ID="RND-1_FAMILY-127";Tend="1387";Tstart="1224";shortTE="F";uid="a949c0f3-4f92-4417-908d-76454b7dae90"
CAJEWF010000027.1	RepeatMasker	Unknown	1544630	1544905	1295	+	.	ID="RND-1_FAMILY-36";Tend="1191";Tstart="748";shortTE="F";uid="f7cbfe84-4651-41ed-9ad2-e50f27c5012e"
CAJEWF010000027.1	RepeatMasker	DNA	5656324	5656787	2735	+	.	ID="DNA-1_BTA";Tend="504";Tstart="1";shortTE="F";uid="1d7bf563-8709-4714-80f1-21549d5d54b2"
CAJEWF010000027.1	RepeatMasker	DNA	370824	371239	1029	+	.	ID="DNA-10_BTA";Tend="434";Tstart="1";shortTE="F";uid="6b0adcd1-ff9b-40f2-bc03-135b8bfefbe0"
CAJEWF010000027.1	RepeatMasker	LINE/CR1-Zenon	1798888	1799237	2751	+	.	ID="RND-6_FAMILY-1306";Tend="1394";Tstart="1044";shortTE="F";uid="9734a9a6-7349-41f7-ba6d-0ffc8d004f39"
CAJEWF010000027.1	RepeatMasker	RC/Helitron	3368806	3369143	2119	+	.	ID="HELITRON-1N1B_BTA";Tend="347";Tstart="9";shortTE="F";uid="543a7376-e38d-422b-a6ff-70e13ebc9fdb"
CAJEWF010000027.1	RepeatMasker	DNA/hAT-Tip100	481158	481398	1105	+	.	ID="RND-5_FAMILY-3523";Tend="923";Tstart="692";shortTE="F";uid="a6a92cb6-897a-4c11-8218-2ffbaeb7e254"
CAJEWF010000027.1	RepeatMasker	Unknown	837208	841497	40096	+	.	ID="RND-1_FAMILY-494";Tend="4883";Tstart="590";shortTE="F";uid="8dc4b19c-ace5-46c6-8fc6-78910ad30930"
CAJEWF010000027.1	RepeatMasker	Unknown	6493756	6493981	1548	+	.	ID="RND-1_FAMILY-137";Tend="1145";Tstart="920";shortTE="F";uid="6c5fd921-ab35-4a6c-b69b-a5e3791f801d"
CAJEWF010000027.1	RepeatMasker	Unknown	3334557	3334686	984	+	.	ID="RND-1_FAMILY-78";Tend="1079";Tstart="952";shortTE="F";uid="4826ea19-5261-4ef4-a3fc-470e14985eb6"
CAJEWF010000027.1	RepeatMasker	Unknown	1996	2157	420	+	.	ID="RND-4_FAMILY-1778";Tend="1095";Tstart="930";shortTE="F";uid="d99d4b33-96bb-4e73-bc87-199d992a4556"
CAJEWF010000027.1	RepeatMasker	LTR/Gypsy	878470	878601	509	+	.	ID="RND-6_FAMILY-43";Tend="1217";Tstart="1089";shortTE="F";uid="92bab04d-4952-4bc3-bfea-a071cbe0ddb9"
CAJEWF010000027.1	RepeatMasker	DNA	5851721	5851983	1870	+	.	ID="RND-6_FAMILY-9939";Tend="1350";Tstart="1082";shortTE="F";uid="65fe4f91-d7d0-4c29-b7f3-e75f4ff3cae7"
CAJEWF010000027.1	RepeatMasker	DNA/CMC-EnSpm	929343	929603	1991	+	.	ID="RND-6_FAMILY-7144";Tend="1227";Tstart="967";shortTE="F";uid="1832c620-5411-451e-b69e-d1b3b3f9ae67"
CAJEWF010000027.1	RepeatMasker	RC/Helitron	3588155	3588972	7052	+	.	ID="HELITRON-N2_BTA";Tend="821";Tstart="1";shortTE="F";uid="75f0fd80-d1ce-4f69-b5d5-43903cda8805"
CAJEWF010000027.1	RepeatMasker	Unknown	3983417	3983545	821	+	.	ID="RND-6_FAMILY-4802";Tend="1069";Tstart="941";shortTE="F";uid="b8346b00-04f4-4718-8300-76630397ef14"
CAJEWF010000027.1	RepeatMasker	DNA/Sola-1	2550068	2550323	602	+	.	ID="RND-6_FAMILY-2403";Tend="1196";Tstart="956";shortTE="F";uid="2c91a26f-3a78-4a9e-a46e-3be82a446b29"
CAJEWF010000027.1	RepeatMasker	Unknown	2884433	2884691	1493	+	.	ID="RND-1_FAMILY-36";Tend="1210";Tstart="951";shortTE="F";uid="d2553f2c-3902-4db9-873e-f7c9003bdb8a"
CAJEWF010000027.1	RepeatMasker	Unknown	3657714	3659611	14626	+	.	ID="RND-1_FAMILY-706";Tend="1814";Tstart="1";shortTE="F";uid="de1c9392-88fc-4a3c-8ecb-fd55724defbf"
CAJEWF010000027.1	RepeatMasker	Unknown	3307662	3307937	1734	+	.	ID="RND-1_FAMILY-377";Tend="1233";Tstart="969";shortTE="F";uid="fac1056f-981f-4125-983b-7ac34383c774"
CAJEWF010000027.1	RepeatMasker	Unknown	3989873	3990145	1191	+	.	ID="RND-1_FAMILY-223";Tend="1235";Tstart="905";shortTE="F";uid="d18bc52e-d269-4f12-897a-b12d2fae87ff"
CAJEWF010000027.1	RepeatMasker	Unknown	1236796	1237041	488	+	.	ID="RND-5_FAMILY-39";Tend="1245";Tstart="1001";shortTE="F";uid="dda512d0-3edd-451c-b8a4-95194f5b66a0"
CAJEWF010000027.1	RepeatMasker	LTR/Gypsy	776818	777079	821	+	.	ID="RND-6_FAMILY-1646";Tend="1502";Tstart="1241";shortTE="F";uid="d03da9d6-d858-427b-b1cc-7a33ccb8ede4"
CAJEWF010000027.1	RepeatMasker	Unknown	2074947	2075133	970	+	.	ID="RND-1_FAMILY-22";Tend="1032";Tstart="824";shortTE="F";uid="e766ba90-0965-485d-822c-8e045b2b070e"
CAJEWF010000027.1	RepeatMasker	DNA/hAT-Tip100	4788666	4788826	462	+	.	ID="RND-1_FAMILY-471";Tend="355";Tstart="190";shortTE="F";uid="eeffdd76-89a7-47e9-9bb1-01514f5dd9c9"
CAJEWF010000027.1	RepeatMasker	DNA/CMC-EnSpm	1146557	1146818	1498	+	.	ID="RND-2_FAMILY-41";Tend="1261";Tstart="1007";shortTE="F";uid="7c881e51-a38e-468b-8327-4cbb9250cfcf"
CAJEWF010000027.1	RepeatMasker	DNA	5836016	5836134	700	+	.	ID="RND-6_FAMILY-1215";Tend="5630";Tstart="5512";shortTE="F";uid="0f378ae1-386b-41b1-b67d-9be7d1bc196a"
CAJEWF010000027.1	RepeatMasker	DNA/CMC-EnSpm	671761	672025	1996	+	.	ID="ENSPM-N3_BTA";Tend="290";Tstart="1";shortTE="F";uid="141fa9b7-8f7f-4f92-ae82-988ae5ab670a"
CAJEWF010000027.1	RepeatMasker	RC/Helitron	325850	326013	559	+	.	ID="RND-6_FAMILY-9451";Tend="2402";Tstart="2243";shortTE="F";uid="bd283703-1417-444f-bad4-e416f5cca267"
CAJEWF010000027.1	RepeatMasker	DNA	6225414	6225660	685	+	.	ID="DNA-5_BTA";Tend="255";Tstart="11";shortTE="F";uid="33c06e61-1a4e-4279-896b-47ddb4839b34"
CAJEWF010000027.1	RepeatMasker	DNA	2120778	2121098	1059	+	.	ID="RND-4_FAMILY-1911";Tend="1177";Tstart="842";shortTE="F";uid="251c874f-df2b-4d5e-81f9-b51d1d40f48e"
CAJEWF010000027.1	RepeatMasker	Unknown	1107333	1107554	467	+	.	ID="RND-6_FAMILY-4802";Tend="1438";Tstart="1220";shortTE="F";uid="8890d9fe-234a-4f23-afa2-e0f703d6682b"
CAJEWF010000027.1	RepeatMasker	DNA	4432306	4432432	1046	+	.	ID="DNA4-17B_BTA";Tend="127";Tstart="1";shortTE="F";uid="2deeddea-ae95-438f-a143-a83ba63fe19a"
CAJEWF010000027.1	RepeatMasker	DNA/Sola-2	3002820	3002942	905	+	.	ID="RND-5_FAMILY-866";Tend="8636";Tstart="8342";shortTE="F";uid="a4e73d87-19f7-4fed-b230-675a673f2306"
CAJEWF010000027.1	RepeatMasker	Unknown	4104094	4104336	592	+	.	ID="RND-1_FAMILY-554";Tend="1548";Tstart="1315";shortTE="F";uid="7ad76527-17a5-4ed0-91e9-8861b30f7718"
CAJEWF010000027.1	RepeatMasker	Unknown	4832749	4832910	1339	+	.	ID="RND-2_FAMILY-63";Tend="1032";Tstart="870";shortTE="F";uid="4e502cb3-050b-4f4f-9d22-04b291e0a6e1"
CAJEWF010000027.1	RepeatMasker	DNA	3545121	3545387	1529	+	.	ID="RND-1_FAMILY-59";Tend="1244";Tstart="976";shortTE="F";uid="46344d11-b379-444e-b04f-6d8f4b0c99e7"
CAJEWF010000027.1	RepeatMasker	Unknown	3943177	3943599	2849	+	.	ID="RND-4_FAMILY-143";Tend="1540";Tstart="931";shortTE="F";uid="4f04b30e-5932-4389-b9cc-376ffe1f0ea4"
CAJEWF010000027.1	RepeatMasker	LTR/Gypsy	677072	677325	1261	+	.	ID="RND-6_FAMILY-417";Tend="1164";Tstart="911";shortTE="F";uid="99a2fc38-f032-427a-bd49-d1b2a97cc451"
CAJEWF010000027.1	RepeatMasker	Unknown	1739058	1739185	809	+	.	ID="RND-3_FAMILY-41";Tend="1074";Tstart="947";shortTE="F";uid="ec07d315-8f7c-495b-a533-b41874199c32"
CAJEWF010000027.1	RepeatMasker	DNA/PIF-Harbinger	2369286	2370077	2774	+	.	ID="RND-4_FAMILY-1090";Tend="1192";Tstart="471";shortTE="F";uid="28ab49c5-9c03-42f5-b9de-fc11d716868c"
CAJEWF010000027.1	RepeatMasker	DNA	508697	509246	4087	+	.	ID="DNA-4_BTA";Tend="554";Tstart="1";shortTE="F";uid="395ab853-59c6-4fa5-a0a0-8b34660fcef7"
CAJEWF010000027.1	RepeatMasker	DNA	5492158	5492297	947	+	.	ID="DNA-11_BTA";Tend="250";Tstart="111";shortTE="F";uid="03393106-6fad-4b8b-a329-558b5d75f4a6"
CAJEWF010000027.1	RepeatMasker	DNA/hAT-Tip100	267589	268010	2729	+	.	ID="hat-n2_bta";Tend="504";Tstart="1";shortTE="F";uid="24ec5f09-165a-4532-b344-88e3664db759"
CAJEWF010000027.1	RepeatMasker	DNA	3449404	3449676	2296	+	.	ID="RND-1_FAMILY-59";Tend="1252";Tstart="981";shortTE="F";uid="17691644-3dc6-46e2-8a0e-cdef3f0b8d37"
CAJEWF010000027.1	RepeatMasker	LTR/Gypsy	2723939	2724066	437	+	.	ID="RND-5_FAMILY-1051";Tend="1310";Tstart="1190";shortTE="F";uid="b3735bdc-c293-41d0-8405-881947d5d6b9"
CAJEWF010000027.1	RepeatMasker	DNA/Sola-2	3335098	3335203	424	+	.	ID="RND-6_FAMILY-3279";Tend="1880";Tstart="1781";shortTE="F";uid="4ae645c6-3d73-48e6-b727-fca99b9f8765"
CAJEWF010000027.1	RepeatMasker	DNA/Sola-2	401333	401520	420	+	.	ID="RND-6_FAMILY-11392";Tend="3895";Tstart="3707";shortTE="F";uid="624facd9-0122-4661-ad18-3e7a4d77ee3a"
CAJEWF010000027.1	RepeatMasker	DNA/PIF-Harbinger	1035680	1035922	1619	+	.	ID="RND-4_FAMILY-1090";Tend="1191";Tstart="950";shortTE="F";uid="76f92196-8ced-4cb8-acdb-e902cdead427"
CAJEWF010000027.1	RepeatMasker	Unknown	3976802	3977148	2137	+	.	ID="RND-5_FAMILY-9918";Tend="1135";Tstart="793";shortTE="F";uid="3084c53e-faee-4d1d-8f70-2390d1136cae"
CAJEWF010000027.1	RepeatMasker	DNA	1867933	1868198	2293	+	.	ID="RND-5_FAMILY-852";Tend="1396";Tstart="1131";shortTE="F";uid="837f953a-e26b-44d2-bda5-ee3058137ec7"
CAJEWF010000027.1	RepeatMasker	Unknown	2146293	2146474	849	+	.	ID="RND-1_FAMILY-37";Tend="1080";Tstart="898";shortTE="F";uid="b68cabff-f395-4725-b9a1-dbf91c58b12a"
CAJEWF010000027.1	RepeatMasker	Unknown	3810106	3810299	445	+	.	ID="RND-5_FAMILY-2060";Tend="1095";Tstart="899";shortTE="F";uid="f322ea03-b3aa-4b81-b69f-4797a960bdc5"
CAJEWF010000027.1	RepeatMasker	DNA/hAT-Tip100	4076424	4076683	1201	+	.	ID="RND-5_FAMILY-3523";Tend="923";Tstart="669";shortTE="F";uid="3eeb1595-4a54-4874-b946-df2658961898"
CAJEWF010000027.1	RepeatMasker	DNA/hAT?	2513961	2514141	1084	+	.	ID="HAT-N5_BTA";Tend="240";Tstart="54";shortTE="F";uid="822c42fa-15d1-49f2-87bb-3c72aa58c0c5"
CAJEWF010000027.1	RepeatMasker	LTR/Gypsy	5538109	5538371	825	+	.	ID="RND-6_FAMILY-417";Tend="1166";Tstart="907";shortTE="F";uid="c1af385e-262a-4d22-94ed-297f880bfcfc"
CAJEWF010000027.1	RepeatMasker	Unknown	477767	478061	773	+	.	ID="RND-3_FAMILY-258";Tend="1814";Tstart="1515";shortTE="F";uid="ec0d41d1-ecce-475f-8a54-534723e2bfb4"
CAJEWF010000027.1	RepeatMasker	DNA/Crypton-V	5953915	5954018	432	+	.	ID="RND-1_FAMILY-962";Tend="2725";Tstart="2623";shortTE="F";uid="9969235e-7318-4ed6-8c7c-979e9fba3922"
CAJEWF010000027.1	RepeatMasker	LTR/Gypsy	944832	945123	1599	+	.	ID="RND-6_FAMILY-1646";Tend="1497";Tstart="1243";shortTE="F";uid="b7f97dc5-4fed-43e0-abeb-799b01f0951b"
CAJEWF010000027.1	RepeatMasker	DNA	4123116	4123217	636	+	.	ID="RND-6_FAMILY-1545";Tend="99";Tstart="1";shortTE="F";uid="0f7e1926-3648-45d4-b786-4c571c0a5479"
CAJEWF010000027.1	RepeatMasker	DNA	5727453	5727697	1548	+	.	ID="DNA-11_BTA";Tend="549";Tstart="277";shortTE="F";uid="e2e539aa-ca28-49db-adf5-df35a7f44ae8"
CAJEWF010000027.1	RepeatMasker	DNA	968248	968502	1267	+	.	ID="DNA-5_BTA";Tend="255";Tstart="3";shortTE="F";uid="0dc7c361-6ed5-4d5f-9322-171a5dd96eeb"
CAJEWF010000027.1	RepeatMasker	DNA	643570	643692	653	+	.	ID="DNA-11_BTA";Tend="551";Tstart="428";shortTE="F";uid="90c6720c-4df6-4798-81f1-2c027cdb49dc"
CAJEWF010000027.1	RepeatMasker	DNA/CMC-EnSpm	6498392	6498597	1150	+	.	ID="RND-6_FAMILY-7144";Tend="1175";Tstart="970";shortTE="F";uid="b912cbb0-1f24-4bea-a9b7-ec006d131761"
CAJEWF010000027.1	RepeatMasker	Unknown	2899706	2899984	578	+	.	ID="RND-5_FAMILY-5011";Tend="1283";Tstart="1006";shortTE="F";uid="6ff3043c-c6f3-4fa0-94cd-2f2a9aa95d9e"
CAJEWF010000027.1	RepeatMasker	DNA/CMC-EnSpm	1455057	1455466	3115	+	.	ID="ENSPM-N3_BTA";Tend="414";Tstart="1";shortTE="F";uid="a1705c33-8792-4d82-a95b-f5253bf8d27f"
CAJEWF010000027.1	RepeatMasker	DNA/hAT-Tip100	6375614	6375804	555	+	.	ID="RND-5_FAMILY-926";Tend="1549";Tstart="1380";shortTE="F";uid="c0b6f2de-cfdb-4eb2-909d-4a60a9b25503"
CAJEWF010000027.1	RepeatMasker	DNA/CMC-EnSpm	1853931	1854166	1431	+	.	ID="RND-1_FAMILY-56";Tend="1127";Tstart="895";shortTE="F";uid="0201662e-42f5-4085-960f-1917b76c8ac3"
CAJEWF010000027.1	RepeatMasker	Unknown	2187674	2187939	1353	+	.	ID="RND-4_FAMILY-1179";Tend="1192";Tstart="926";shortTE="F";uid="b2374b3c-2390-4a77-a4ef-6da9cbeb52ab"
CAJEWF010000027.1	RepeatMasker	DNA	4801577	4803081	12984	+	.	ID="RND-1_FAMILY-237";Tend="6545";Tstart="5079";shortTE="F";uid="5f06e969-6847-4229-856e-5198e3c412e6"
CAJEWF010000027.1	RepeatMasker	DNA	1931809	1931965	490	+	.	ID="DNA-5_BTA";Tend="161";Tstart="12";shortTE="F";uid="acaa2066-9145-4da4-a7cc-8782be540308"
CAJEWF010000027.1	RepeatMasker	DNA/hAT-hATm	1034329	1034597	1230	+	.	ID="RND-5_FAMILY-832";Tend="1667";Tstart="1399";shortTE="F";uid="e7284ca2-3e3c-40ab-8a86-af92721518d1"
CAJEWF010000027.1	RepeatMasker	LINE/RTE-BovB	2043302	2043461	480	+	.	ID="RND-5_FAMILY-771";Tend="3989";Tstart="3828";shortTE="F";uid="d6b8472a-1b65-4ce2-bffa-f8813fced745"
CAJEWF010000027.1	RepeatMasker	DNA/TcMar-Tc1	3277082	3277258	954	+	.	ID="RND-4_FAMILY-1919";Tend="1104";Tstart="934";shortTE="F";uid="3ac9e1c0-ee10-4109-af03-7b115ad547f8"
CAJEWF010000027.1	RepeatMasker	LTR/Gypsy	3983777	3984008	705	+	.	ID="RND-6_FAMILY-417";Tend="1162";Tstart="933";shortTE="F";uid="47aa3c1e-183b-47a7-8f00-23dcab11b2cc"
CAJEWF010000027.1	RepeatMasker	DNA	1273640	1274136	4009	+	.	ID="DNA-1_BTA";Tend="501";Tstart="1";shortTE="F";uid="8b1803ac-afc6-44d7-8cbf-63e2533bb1cc"
CAJEWF010000027.1	RepeatMasker	DNA	3679495	3679630	1071	+	.	ID="RND-6_FAMILY-11069";Tend="1033";Tstart="898";shortTE="F";uid="44a2105c-23f6-47ab-ba94-8002ddfb90b3"
CAJEWF010000027.1	RepeatMasker	DNA/CMC-EnSpm	327163	327441	2057	+	.	ID="RND-4_FAMILY-447";Tend="1225";Tstart="949";shortTE="F";uid="d31d2540-6929-420f-a17e-ea00c914276a"
CAJEWF010000027.1	RepeatMasker	RC/Helitron	881083	881208	631	+	.	ID="RND-5_FAMILY-430";Tend="1847";Tstart="1722";shortTE="F";uid="84fb3661-c887-4b9c-94d9-a0533ec2d000"
CAJEWF010000027.1	RepeatMasker	DNA	4019499	4019869	1388	+	.	ID="DNA-1_BTA";Tend="325";Tstart="1";shortTE="F";uid="ab7295ba-b687-43ab-a93b-484d3868ee47"
CAJEWF010000027.1	RepeatMasker	DNA/hAT-Tip100	142941	143822	4990	+	.	ID="HAT-N2_BTA";Tend="825";Tstart="1";shortTE="F";uid="292f87b1-78cb-4f5d-8c85-8de3fbf70d2f"
CAJEWF010000027.1	RepeatMasker	DNA/CMC	3323407	3324419	9095	+	.	ID="RND-1_FAMILY-623";Tend="1794";Tstart="773";shortTE="F";uid="96e5a04d-b7e8-4146-b6ca-18ae98d125f2"
CAJEWF010000027.1	RepeatMasker	LINE/CR1-Zenon	5532952	5533397	3426	+	.	ID="RND-6_FAMILY-1306";Tend="1395";Tstart="953";shortTE="F";uid="1aaabca0-52ad-4fac-8f8c-356ab107a6ab"
CAJEWF010000027.1	RepeatMasker	Unknown	4560947	4561226	1860	+	.	ID="RND-5_FAMILY-1778";Tend="1149";Tstart="869";shortTE="F";uid="cdc9733e-b7b8-4b9d-84f6-c54b2ab09291"
CAJEWF010000027.1	RepeatMasker	DNA/Sola-2	3220383	3220525	1008	+	.	ID="RND-6_FAMILY-871";Tend="885";Tstart="744";shortTE="F";uid="f58c1eb5-b0a5-48af-8f16-7666b915201d"
CAJEWF010000027.1	RepeatMasker	Unknown	3869637	3869769	524	+	.	ID="RND-1_FAMILY-27";Tend="1055";Tstart="919";shortTE="F";uid="435cb0bd-3b6f-4ad4-8a74-2bfee86c13f2"
CAJEWF010000027.1	RepeatMasker	DNA	5186217	5186345	951	+	.	ID="RND-6_FAMILY-11069";Tend="1030";Tstart="902";shortTE="F";uid="e1f0bf6b-600e-4fb4-8049-b4966140c241"
CAJEWF010000027.1	RepeatMasker	LTR/Gypsy	4920459	4920700	714	+	.	ID="RND-6_FAMILY-417";Tend="1152";Tstart="909";shortTE="F";uid="6ba67375-2ba5-4a4e-b216-9deb3d483b10"
CAJEWF010000027.1	RepeatMasker	DNA/CMC	3728388	3728653	1654	+	.	ID="enspm-n1_bta";Tend="228";Tstart="1";shortTE="F";uid="95260635-f31f-4cda-9fb1-6cab0317fce5"
CAJEWF010000027.1	RepeatMasker	DNA/hAT-Tip100	4913601	4913979	2205	+	.	ID="HAT-N2_BTA";Tend="751";Tstart="320";shortTE="F";uid="2292ba0c-c190-4b56-b37a-d665bd997818"
CAJEWF010000027.1	RepeatMasker	DNA/TcMar-Tc1	555486	555850	2685	+	.	ID="RND-1_FAMILY-170";Tend="1359";Tstart="1002";shortTE="F";uid="09031b6a-6904-428c-839b-6f1652e3eff9"
CAJEWF010000027.1	RepeatMasker	Unknown	4147205	4147700	971	+	.	ID="RND-6_FAMILY-5880";Tend="2177";Tstart="1688";shortTE="F";uid="477e73f0-605f-4b6f-b02c-1960afa66e79"
CAJEWF010000027.1	RepeatMasker	Unknown	4103439	4103579	759	+	.	ID="RND-1_FAMILY-119";Tend="1188";Tstart="1053";shortTE="F";uid="19efe029-de19-4992-bda6-62e7e080be48"
CAJEWF010000027.1	RepeatMasker	Unknown	5179730	5180349	5085	+	.	ID="RND-5_FAMILY-30";Tend="1517";Tstart="898";shortTE="F";uid="37b0df98-e835-4487-ba60-b361cd7c7a8c"
CAJEWF010000027.1	RepeatMasker	DNA/CMC	2998764	2999074	2413	+	.	ID="RND-1_FAMILY-81";Tend="1259";Tstart="946";shortTE="F";uid="380fcba2-fecb-4fdc-aea6-15fa9574570b"
CAJEWF010000027.1	RepeatMasker	DNA	710834	711130	1998	+	.	ID="rnd-5_family-2645";Tend="1266";Tstart="1005";shortTE="F";uid="d6ee5e2f-ae45-4290-82bd-f3439ed0b0b5"
CAJEWF010000027.1	RepeatMasker	Unknown	955804	956088	1742	+	.	ID="RND-6_FAMILY-2207";Tend="1248";Tstart="941";shortTE="F";uid="ddfca7b7-aabe-4fd7-b70d-51d278a153be"
CAJEWF010000027.1	RepeatMasker	DNA	643126	643289	783	+	.	ID="DNA-11_BTA";Tend="436";Tstart="275";shortTE="F";uid="812d38c2-a781-40dc-9511-924424709243"
CAJEWF010000027.1	RepeatMasker	DNA/CMC	664167	664391	1530	+	.	ID="RND-5_FAMILY-957";Tend="1087";Tstart="860";shortTE="F";uid="0796dc9e-34eb-45cf-8e20-6cb3ecdfc8a5"
CAJEWF010000027.1	RepeatMasker	Unknown	543247	543351	448	+	.	ID="RND-6_FAMILY-5162";Tend="2907";Tstart="2802";shortTE="F";uid="63ec40c8-0325-48ac-a83f-b7ae4d6774c9"
CAJEWF010000027.1	RepeatMasker	DNA/Sola-2	761649	761790	1123	+	.	ID="RND-6_FAMILY-871";Tend="884";Tstart="743";shortTE="F";uid="9866d749-4dee-4c4f-8059-3e3d36235aa3"
CAJEWF010000027.1	RepeatMasker	DNA/PIF-Spy	5185613	5185765	413	+	.	ID="RND-6_FAMILY-1161";Tend="2566";Tstart="2414";shortTE="F";uid="8c128bb7-4bd8-4902-be8d-0739f404e420"
CAJEWF010000027.1	RepeatMasker	Unknown	1260904	1261185	1811	+	.	ID="RND-5_FAMILY-38";Tend="1229";Tstart="949";shortTE="F";uid="bb9d800a-5fdf-4187-bbaf-de158f6ae8b4"
CAJEWF010000027.1	RepeatMasker	DNA/hAT-Tip100	189285	189717	2286	+	.	ID="RND-5_FAMILY-4888";Tend="1580";Tstart="1156";shortTE="F";uid="e356e012-fc9e-4ae6-9a8a-8f830caa3c12"
CAJEWF010000027.1	RepeatMasker	DNA/CMC	856973	857231	1841	+	.	ID="rnd-5_family-957";Tend="1085";Tstart="877";shortTE="F";uid="b48ee2cd-a79f-47a1-bac8-182e4e12ce8d"
CAJEWF010000027.1	RepeatMasker	DNA/CMC-EnSpm	4350393	4350656	1449	+	.	ID="RND-4_FAMILY-447";Tend="1212";Tstart="948";shortTE="F";uid="801d6cfa-dcd0-4f4c-93c8-d570f61521e7"
CAJEWF010000027.1	RepeatMasker	Unknown	3971069	3971170	514	+	.	ID="RND-2_FAMILY-342";Tend="989";Tstart="888";shortTE="F";uid="cc224dce-d64a-40c5-b607-204e1d8b5647"
CAJEWF010000027.1	RepeatMasker	DNA/Zator	896764	896902	445	+	.	ID="RND-6_FAMILY-2114";Tend="2436";Tstart="2292";shortTE="F";uid="3e8cf2bc-2e46-4250-95fd-b214378af948"
CAJEWF010000027.1	RepeatMasker	LTR/Gypsy	5761678	5761959	1572	+	.	ID="RND-6_FAMILY-1646";Tend="1526";Tstart="1244";shortTE="F";uid="0d7d4ca6-19e9-4560-b5e9-0cbff940cfea"
CAJEWF010000027.1	RepeatMasker	DNA	1439744	1440023	1581	+	.	ID="rnd-4_family-211";Tend="1081";Tstart="833";shortTE="F";uid="1f51caac-633e-4fe8-8e03-b5cb6136af6e"
CAJEWF010000027.1	RepeatMasker	LTR/Gypsy	5157047	5157300	2076	+	.	ID="RND-6_FAMILY-1646";Tend="1499";Tstart="1245";shortTE="F";uid="c755248f-c926-4d1a-9a02-f7a80c8f6b65"
CAJEWF010000027.1	RepeatMasker	Unknown	5121921	5122065	902	+	.	ID="RND-6_FAMILY-1954";Tend="1288";Tstart="1149";shortTE="F";uid="c6dd3bdf-35ec-4c7a-a79f-ddc207d881fd"
CAJEWF010000027.1	RepeatMasker	Unknown	5910225	5910642	966	+	.	ID="RND-1_FAMILY-637";TEgroup="ctg_27%7CRND-1_FAMILY-637%7C1";Tend="1861";Tstart="763";shortTE="F";uid="f92b62db-786d-4f83-9082-608a305cbda8"
CAJEWF010000027.1	RepeatMasker	DNA/CMC-EnSpm	4098503	4098668	1324	+	.	ID="RND-6_FAMILY-1912";Tend="1116";Tstart="951";shortTE="F";uid="90c48ac0-7161-4523-b259-53803ffdbf6e"
CAJEWF010000027.1	RepeatMasker	DNA	4526764	4527242	3638	+	.	ID="DNA-1_BTA";Tend="504";Tstart="1";shortTE="F";uid="bc74f944-d045-407d-93fa-2a8617335f6b"
CAJEWF010000027.1	RepeatMasker	DNA	2250022	2250302	771	+	.	ID="rnd-4_family-746";Tend="716";Tstart="469";shortTE="F";uid="472ded21-0d48-4880-baaf-2e20e8b611d9"
CAJEWF010000027.1	RepeatMasker	LTR/Gypsy	4903221	4903716	1619	+	.	ID="RND-5_FAMILY-1051";Tend="1453";Tstart="935";shortTE="F";uid="077051fc-3f1f-4c25-b798-3c4898aa4f76"
CAJEWF010000027.1	RepeatMasker	DNA/CMC	872918	873142	1370	+	.	ID="ENSPM-N1_BTA";Tend="228";Tstart="1";shortTE="F";uid="e2d35f0e-365c-4b95-9e61-afb573ec34d4"
CAJEWF010000027.1	RepeatMasker	LTR/DIRS	3000587	3000754	669	+	.	ID="RND-6_FAMILY-2925";Tend="1063";Tstart="901";shortTE="F";uid="d13093bd-7d7e-416e-88d7-187303a1e0fc"
CAJEWF010000027.1	RepeatMasker	LTR/Gypsy	4491721	4491979	703	+	.	ID="RND-3_FAMILY-29";Tend="1087";Tstart="829";shortTE="F";uid="0ca1cf0a-8c51-4db4-a493-b52fa6f5acec"
CAJEWF010000027.1	RepeatMasker	DNA	6181168	6181310	580	+	.	ID="DNA-9_BTA";Tend="147";Tstart="2";shortTE="F";uid="3f962e35-e85c-4ecd-9e17-9c78eaf4aa23"
CAJEWF010000027.1	RepeatMasker	DNA/CMC	3322746	3322881	444	+	.	ID="RND-6_FAMILY-10979";Tend="743";Tstart="607";shortTE="F";uid="a371947a-5081-43ed-be58-b409da2a5861"
CAJEWF010000027.1	RepeatMasker	DNA/CMC-EnSpm	783920	784224	1999	+	.	ID="rnd-4_family-2404";Tend="1307";Tstart="920";shortTE="F";uid="73ea382e-cf3a-4288-89f4-01acfcdbb62b"
CAJEWF010000027.1	RepeatMasker	DNA/hAT-Tip100	2481661	2481922	1805	+	.	ID="RND-6_FAMILY-968";Tend="5458";Tstart="5191";shortTE="F";uid="90463ed3-811a-4936-8f67-8b8b2682cb2a"
CAJEWF010000027.1	RepeatMasker	DNA/Kolobok	3686581	3686877	1005	+	.	ID="RND-6_FAMILY-2985";Tend="2774";Tstart="2479";shortTE="F";uid="005390f4-9561-43de-9c74-8db86016d4b8"
CAJEWF010000027.1	RepeatMasker	LTR/Gypsy	6517906	6518160	1679	+	.	ID="RND-5_FAMILY-56";Tend="1312";Tstart="1057";shortTE="F";uid="7d38ce5b-6ba8-4b9a-96ba-6e7f891a40a3"
CAJEWF010000027.1	RepeatMasker	DNA/PIF-Spy	156557	156744	775	+	.	ID="RND-6_FAMILY-1132";Tend="1212";Tstart="1016";shortTE="F";uid="674e1bc5-b510-4624-a346-4698862e8243"
CAJEWF010000027.1	RepeatMasker	LTR/Gypsy	1971272	1971516	1071	+	.	ID="RND-6_FAMILY-417";Tend="1161";Tstart="916";shortTE="F";uid="7e034359-f50a-4345-b01b-f963e1b11b5d"
CAJEWF010000027.1	RepeatMasker	LTR/Copia	3639876	3640139	1753	+	.	ID="RND-4_FAMILY-537";Tend="1443";Tstart="1200";shortTE="F";uid="d04c8dbe-428b-4f00-a6b7-923f7cbdc88f"
CAJEWF010000027.1	RepeatMasker	Unknown	5005974	5006122	895	+	.	ID="RND-3_FAMILY-154";Tend="1205";Tstart="1048";shortTE="F";uid="0a77221a-d7cc-46d0-a9cb-54bca9e5744f"
CAJEWF010000027.1	RepeatMasker	Unknown	4821858	4821981	652	+	.	ID="RND-3_FAMILY-41";Tend="1081";Tstart="947";shortTE="F";uid="4dcfb4b2-4bde-462b-93b1-c9c4e18eca9c"
CAJEWF010000027.1	RepeatMasker	Unknown	5563759	5564069	1340	+	.	ID="RND-5_FAMILY-1994";Tend="1259";Tstart="956";shortTE="F";uid="815559dc-f453-475e-a7d4-20bcd54f1b51"
CAJEWF010000027.1	RepeatMasker	DNA	66643	66903	1352	+	.	ID="DNA-11_BTA";Tend="551";Tstart="275";shortTE="F";uid="aa7850ac-2244-4338-94e3-124c9dfc8e4e"
CAJEWF010000027.1	RepeatMasker	DNA/hAT-Tip100	2450547	2451032	3512	+	.	ID="HAT-N2_BTA";Tend="486";Tstart="1";shortTE="F";uid="d178e458-bd59-407b-87d4-c9cf5e295952"
CAJEWF010000027.1	RepeatMasker	Unknown	1234908	1235014	606	+	.	ID="RND-3_FAMILY-41";Tend="1045";Tstart="947";shortTE="F";uid="3fe37675-929d-499b-8eeb-730f5bf5917e"
CAJEWF010000027.1	RepeatMasker	Unknown	4907170	4907400	579	+	.	ID="RND-1_FAMILY-36";Tend="1189";Tstart="955";shortTE="F";uid="07969ed5-c75d-4336-8b2c-a3d6617fee01"
CAJEWF010000027.1	RepeatMasker	LTR/Gypsy	1111714	1112007	1881	+	.	ID="RND-4_FAMILY-369";Tend="1176";Tstart="883";shortTE="F";uid="70818413-73f9-48fb-b4f4-9520bf566c83"
CAJEWF010000027.1	RepeatMasker	Unknown	3331374	3331621	2126	+	.	ID="RND-1_FAMILY-266";Tend="1112";Tstart="866";shortTE="F";uid="2763fd1d-d510-4622-aa6b-d6fd2916826e"
CAJEWF010000027.1	RepeatMasker	LTR/Gypsy	6502454	6502688	1202	+	.	ID="RND-3_FAMILY-29";Tend="1335";Tstart="1083";shortTE="F";uid="c3c8a63e-bec5-484c-88dc-af36c0ce7cbc"
CAJEWF010000027.1	RepeatMasker	Unknown	5312028	5312187	927	+	.	ID="RND-3_FAMILY-41";Tend="1095";Tstart="935";shortTE="F";uid="533c0c0d-e272-435f-ac11-a3bdb86bedc5"
CAJEWF010000027.1	RepeatMasker	DNA	1279647	1279959	1525	+	.	ID="RND-4_FAMILY-1880";Tend="1240";Tstart="937";shortTE="F";uid="da84f462-77c5-458b-9b28-535da89f29f2"
CAJEWF010000027.1	RepeatMasker	LTR/Gypsy	6363974	6364226	1181	+	.	ID="RND-3_FAMILY-25";Tend="1335";Tstart="1085";shortTE="F";uid="e2349163-6e0c-47ef-b0b0-88fd7e35f73c"
CAJEWF010000027.1	RepeatMasker	DNA/Sola-2	2556959	2557090	831	+	.	ID="RND-5_FAMILY-194";Tend="1171";Tstart="1040";shortTE="F";uid="f81d6082-9132-41ec-bc5c-d2f5c8b9ebea"
CAJEWF010000027.1	RepeatMasker	DNA/PIF-Harbinger	6356603	6356851	1717	+	.	ID="RND-4_FAMILY-1090";Tend="1197";Tstart="950";shortTE="F";uid="6578c6ad-325f-4a58-9b81-e4447880ebbf"
CAJEWF010000027.1	RepeatMasker	Unknown	2038847	2039103	1294	+	.	ID="RND-1_FAMILY-36";Tend="1206";Tstart="951";shortTE="F";uid="82d058a0-005f-4d62-8280-eecba7d41743"
CAJEWF010000027.1	RepeatMasker	DNA	696968	697221	1546	+	.	ID="DNA-11_BTA";Tend="551";Tstart="275";shortTE="F";uid="10d31827-6402-42b3-90b9-bc3ea67a0e38"
CAJEWF010000027.1	RepeatMasker	DNA/CMC	6559352	6559572	1387	+	.	ID="RND-5_FAMILY-957";Tend="1082";Tstart="860";shortTE="F";uid="ea587c50-bfc4-45a5-a516-64525a1985dc"
CAJEWF010000027.1	RepeatMasker	Unknown	5019976	5020226	1373	+	.	ID="RND-1_FAMILY-36";Tend="1207";Tstart="957";shortTE="F";uid="008a361b-52cc-4d3b-9224-d1d936ce51e0"
CAJEWF010000027.1	RepeatMasker	DNA	2546683	2547062	1112	+	.	ID="RND-3_FAMILY-28";Tend="1327";Tstart="936";shortTE="F";uid="003d9e10-9acc-412b-94ab-9cb3c0acbf14"
CAJEWF010000027.1	RepeatMasker	DNA/PIF-Harbinger	2045253	2045440	688	+	.	ID="RND-4_FAMILY-1090";Tend="1141";Tstart="953";shortTE="F";uid="5c1393a2-0f7a-4179-8b60-ba82f186ab26"
CAJEWF010000027.1	RepeatMasker	DNA/hAT?	2563659	2564102	2554	+	.	ID="RND-6_FAMILY-1317";Tend="1374";Tstart="923";shortTE="F";uid="bf800a17-068f-4a1d-910b-0e71c448db82"
CAJEWF010000027.1	RepeatMasker	Unknown	2616784	2616945	897	+	.	ID="RND-1_FAMILY-37";Tend="1058";Tstart="899";shortTE="F";uid="651b6726-0be0-4cd9-8cb5-a698c07046b8"
CAJEWF010000027.1	RepeatMasker	Unknown	271828	272198	2795	+	.	ID="RND-4_FAMILY-21";Tend="1340";Tstart="980";shortTE="F";uid="a807ec87-d5a6-4c1b-98f3-cfbca3d2db61"
CAJEWF010000027.1	RepeatMasker	LTR/Gypsy	3183107	3183246	702	+	.	ID="RND-4_FAMILY-31";Tend="1110";Tstart="958";shortTE="F";uid="8d4ee5c7-6dd8-4caa-a0b1-f2b43f15cf0e"
CAJEWF010000027.1	RepeatMasker	LTR/Gypsy	1970584	1970851	1841	+	.	ID="RND-6_FAMILY-4518";Tend="1136";Tstart="868";shortTE="F";uid="821e4b6c-2f5f-4234-befc-795a08dae612"
CAJEWF010000027.1	RepeatMasker	DNA	6547795	6548017	1209	+	.	ID="RND-1_FAMILY-136";Tend="1171";Tstart="949";shortTE="F";uid="a0e0deb7-5762-4df7-92da-476c3fc6e65e"
CAJEWF010000027.1	RepeatMasker	Unknown	3404460	3404653	417	+	.	ID="RND-3_FAMILY-432";Tend="1185";Tstart="1002";shortTE="F";uid="758092c7-7983-4d4f-aa7b-dbd10fd744ee"
CAJEWF010000027.1	RepeatMasker	Unknown	887216	887819	4435	+	.	ID="RND-5_FAMILY-30";Tend="1516";Tstart="897";shortTE="F";uid="b6d6ce47-5fc2-4524-94a8-f8f580fdb391"
CAJEWF010000027.1	RepeatMasker	LTR/Gypsy	4740652	4740911	1406	+	.	ID="RND-5_FAMILY-1051";Tend="1193";Tstart="934";shortTE="F";uid="3a46479e-1d41-48d8-a80c-0b0d39f929a4"
CAJEWF010000027.1	RepeatMasker	Unknown	5660936	5661097	1011	+	.	ID="RND-1_FAMILY-37";Tend="1060";Tstart="900";shortTE="F";uid="ef550973-42b5-46cf-9620-aecfd973e40d"
CAJEWF010000027.1	RepeatMasker	LTR/Gypsy	5653633	5653943	1293	+	.	ID="RND-6_FAMILY-417";Tend="1188";Tstart="895";shortTE="F";uid="b9be26a5-45f2-4437-a2dd-7d632ad81568"
CAJEWF010000027.1	RepeatMasker	DNA	5490891	5491345	989	+	.	ID="rnd-5_family-1401";Tend="1074";Tstart="894";shortTE="F";uid="2e41c944-cbef-4588-a339-885a41bbb2bf"
CAJEWF010000027.1	RepeatMasker	DNA/hAT-Tip100	6622461	6622820	1469	+	.	ID="RND-5_FAMILY-4888";Tend="1472";Tstart="1112";shortTE="F";uid="01637a08-913d-4c7e-9e7c-dfc9a8b5caf0"
CAJEWF010000027.1	RepeatMasker	DNA/PIF-Harbinger	5824788	5825076	1833	+	.	ID="RND-4_FAMILY-1090";Tend="1477";Tstart="1191";shortTE="F";uid="b6f24095-0030-4c94-b4f2-9729a87561f9"
CAJEWF010000027.1	RepeatMasker	DNA/TcMar-Tc1	1503242	1503661	3285	+	.	ID="RND-1_FAMILY-170";Tend="1355";Tstart="923";shortTE="F";uid="688ef327-8b22-43f1-bcb9-88bab86ca860"
CAJEWF010000027.1	RepeatMasker	DNA/Sola-2	4242602	4242852	905	+	.	ID="RND-6_FAMILY-443";Tend="2610";Tstart="2360";shortTE="F";uid="d56843b2-ee50-4ec3-8ea6-b47b715b113d"
CAJEWF010000027.1	RepeatMasker	LINE/R1	5493165	5493337	410	+	.	ID="RND-5_FAMILY-1847";Tend="1170";Tstart="953";shortTE="F";uid="485f0c98-b9b7-4cd6-ad5c-91ab7ae7ebbe"
CAJEWF010000027.1	RepeatMasker	RC/Helitron	1870753	1870925	1174	+	.	ID="RND-6_FAMILY-410";Tend="1406";Tstart="1234";shortTE="F";uid="b8ef85cc-3d2c-4081-9f5e-95966b834d50"
CAJEWF010000027.1	RepeatMasker	LTR/Copia	2263504	2264241	660	+	.	ID="COPIA-3_DBP-I";Tend="2157";Tstart="1395";shortTE="F";uid="64354af6-1f43-4126-b06d-7d058d08d8bd"
CAJEWF010000027.1	RepeatMasker	RC/Helitron	4579155	4579320	1001	+	.	ID="RND-1_FAMILY-463";Tend="4263";Tstart="4098";shortTE="F";uid="3f14cc0c-8e6e-4cd9-a18b-071f45bf2af9"
CAJEWF010000027.1	RepeatMasker	LTR/Gypsy	2556251	2556510	1990	+	.	ID="RND-6_FAMILY-1649";Tend="1403";Tstart="1144";shortTE="F";uid="ed41a072-a9cf-4c69-baa2-75ee3df1fa61"
CAJEWF010000027.1	RepeatMasker	DNA	2974469	2974973	3816	+	.	ID="DNA-1_BTA";Tend="504";Tstart="1";shortTE="F";uid="281e4f03-7b66-420d-ad57-4a2b6a6b8870"
CAJEWF010000027.1	RepeatMasker	DNA	526255	526384	1025	+	.	ID="RND-6_FAMILY-11069";Tend="1031";Tstart="902";shortTE="F";uid="2e28c03a-7773-4b8a-8929-4faf9eced186"
CAJEWF010000027.1	RepeatMasker	LINE/R1	1396106	1396263	667	+	.	ID="RND-6_FAMILY-1164";Tend="3343";Tstart="3183";shortTE="F";uid="9922e537-d2ad-4ffe-ac2a-2331526ac7a1"
CAJEWF010000027.1	RepeatMasker	Unknown	5794424	5794704	1592	+	.	ID="RND-5_FAMILY-38";Tend="1230";Tstart="949";shortTE="F";uid="e8ad3142-4d63-4f6e-8241-f0617fece411"
CAJEWF010000027.1	RepeatMasker	DNA/CMC-EnSpm	78899	79011	1076	+	.	ID="RND-6_FAMILY-1912";Tend="1220";Tstart="953";shortTE="F";uid="5ffcaa2c-6783-47e7-bc56-b63a0056136c"
CAJEWF010000027.1	RepeatMasker	LTR/Gypsy	3579110	3579351	524	+	.	ID="RND-6_FAMILY-417";Tend="1139";Tstart="895";shortTE="F";uid="d4f8b131-9ba4-459c-b2f7-cf0857ccb4b6"
CAJEWF010000027.1	RepeatMasker	Unknown	4847663	4847919	885	+	.	ID="RND-5_FAMILY-5134";Tend="1105";Tstart="850";shortTE="F";uid="56bc2552-8744-4f85-bdbd-c3493fb6ed14"
CAJEWF010000027.1	RepeatMasker	Unknown	1307345	1307483	1021	+	.	ID="RND-1_FAMILY-27";Tend="1048";Tstart="910";shortTE="F";uid="cc5e2c37-0bbb-4916-a182-cec1c939d9c2"
CAJEWF010000027.1	RepeatMasker	DNA/CMC-EnSpm	3899218	3899357	992	+	.	ID="RND-6_FAMILY-6354";Tend="1903";Tstart="1765";shortTE="F";uid="14ddeb26-bd46-4f95-9907-6e8eae38554a"
CAJEWF010000027.1	RepeatMasker	DNA/CMC-EnSpm	4687775	4688454	5580	+	.	ID="RND-6_FAMILY-4901";Tend="1585";Tstart="904";shortTE="F";uid="33fe1c88-2248-4648-8f16-120da36c4b6c"
CAJEWF010000027.1	RepeatMasker	DNA/Academ-1	2647496	2647638	740	+	.	ID="RND-6_FAMILY-500";Tend="3212";Tstart="3064";shortTE="F";uid="2f6b3996-cfc7-491c-829d-d779a419f1ab"
CAJEWF010000027.1	RepeatMasker	DNA	977253	977357	524	+	.	ID="DNA-5_BTA";Tend="105";Tstart="1";shortTE="F";uid="3ed315f5-a999-4d7d-9196-eef2679612a8"
CAJEWF010000027.1	RepeatMasker	RC/Helitron	6439092	6439991	7128	+	.	ID="HELITRON-N3_BTA";Tend="889";Tstart="1";shortTE="F";uid="93a9b2b9-a756-4072-bc79-23ca5e99b834"
CAJEWF010000027.1	RepeatMasker	DNA/CMC-EnSpm	2366304	2366608	1845	+	.	ID="rnd-6_family-7144";Tend="1229";Tstart="893";shortTE="F";uid="32f2339e-a66e-4c10-a03f-e776a34a3e51"
CAJEWF010000027.1	RepeatMasker	Unknown	1446138	1446485	1731	+	.	ID="RND-6_FAMILY-1777";Tend="1281";Tstart="881";shortTE="F";uid="efd9a08d-a11c-4002-b287-651a2ef7b778"
CAJEWF010000027.1	RepeatMasker	DNA/TcMar-Tc1	2329026	2329664	5411	+	.	ID="RND-1_FAMILY-54";Tend="1610";Tstart="980";shortTE="F";uid="ca617a3c-7dff-473d-8d9b-dbefa48057c2"
CAJEWF010000027.1	RepeatMasker	LTR/Gypsy	948325	948855	1086	+	.	ID="RND-6_FAMILY-1649";Tend="1399";Tstart="974";shortTE="F";uid="dc6dfa98-77b6-49a5-8926-50653ff82093"
CAJEWF010000027.1	RepeatMasker	LINE/I-Jockey	29527	29675	950	+	.	ID="RND-4_FAMILY-1190";Tend="1246";Tstart="1094";shortTE="F";uid="283ceeaa-b002-4465-8667-3f8cf8ac100e"
CAJEWF010000027.1	RepeatMasker	LTR/Gypsy	6647314	6647588	1060	+	.	ID="RND-6_FAMILY-417";Tend="1164";Tstart="889";shortTE="F";uid="8c6cb3cc-eb6a-47a3-90b5-23c0123812df"
CAJEWF010000027.1	RepeatMasker	LINE/CR1-Zenon	3504729	3505155	3207	+	.	ID="RND-6_FAMILY-1306";Tend="1397";Tstart="968";shortTE="F";uid="73d522f7-29f9-4573-be0a-e086b8162406"
CAJEWF010000027.1	RepeatMasker	Unknown	4758952	4759350	3257	+	.	ID="RND-6_FAMILY-1777";Tend="1281";Tstart="876";shortTE="F";uid="b6e54278-70ec-4b15-9e9a-49dec97f2329"
CAJEWF010000027.1	RepeatMasker	Unknown	1287262	1287461	666	+	.	ID="RND-1_FAMILY-36";Tend="1215";Tstart="1018";shortTE="F";uid="6de63428-47c6-4fb5-b6a2-5ae62b4097e4"
CAJEWF010000027.1	RepeatMasker	Unknown	5923509	5923779	1353	+	.	ID="RND-4_FAMILY-688";Tend="1245";Tstart="965";shortTE="F";uid="eecca79e-4f92-4709-a8c4-f66cf00cf6de"
CAJEWF010000027.1	RepeatMasker	DNA/TcMar-Pogo	1928642	1929154	4007	+	.	ID="RND-1_FAMILY-523";Tend="1448";Tstart="925";shortTE="F";uid="bbe6482f-074f-4191-a0a9-6c3090dea1c0"
CAJEWF010000027.1	RepeatMasker	Unknown	4748101	4748232	751	+	.	ID="RND-5_FAMILY-167";Tend="786";Tstart="650";shortTE="F";uid="9eb003e9-8371-4a3f-b454-97d3e2511c93"
CAJEWF010000027.1	RepeatMasker	DNA/TcMar-Mariner	1016330	1016447	867	+	.	ID="RND-6_FAMILY-8174";Tend="408";Tstart="289";shortTE="F";uid="9945abf7-8743-43db-9eb9-311e6de3ae9d"
CAJEWF010000027.1	RepeatMasker	DNA	3000173	3000298	975	+	.	ID="DNA4-17B_BTA";Tend="126";Tstart="1";shortTE="F";uid="4ab05170-81ad-4e3c-92f8-d4d60efb6d30"
CAJEWF010000027.1	RepeatMasker	DNA	3279163	3279284	601	+	.	ID="DNA4-17B_BTA";Tend="276";Tstart="155";shortTE="F";uid="db760a1f-8252-466b-b4ab-56b4ec4ccbf8"
CAJEWF010000027.1	RepeatMasker	DNA	3204746	3204996	766	+	.	ID="DNA-5_BTA";Tend="251";Tstart="5";shortTE="F";uid="7fdfcb98-d282-4082-a21f-d7854e3bef61"
CAJEWF010000027.1	RepeatMasker	DNA/CMC-EnSpm	4539018	4539273	1323	+	.	ID="RND-1_FAMILY-56";Tend="1151";Tstart="895";shortTE="F";uid="88693c06-fa71-45b1-ab93-7ac615bcfd5b"
CAJEWF010000027.1	RepeatMasker	Unknown	6209739	6210113	1855	+	.	ID="RND-3_FAMILY-330";Tend="1336";Tstart="945";shortTE="F";uid="0902ce4b-1256-44e5-a5d8-89b42c0e23cb"
CAJEWF010000027.1	RepeatMasker	DNA/CMC	6516250	6516473	1557	+	.	ID="ENSPM-N1_BTA";Tend="222";Tstart="1";shortTE="F";uid="1fe53a2a-51c6-4b46-b264-0ce60d9b63f1"
CAJEWF010000027.1	RepeatMasker	RC/Helitron	3392492	3393270	5964	+	.	ID="HELITRON-N2_BTA";Tend="821";Tstart="1";shortTE="F";uid="69fe86f4-5034-4223-a3c4-5bf97fc12536"
CAJEWF010000027.1	RepeatMasker	LTR/Gypsy	5335720	5335990	1810	+	.	ID="RND-5_FAMILY-1051";Tend="1190";Tstart="916";shortTE="F";uid="58752a6a-88bd-4b5b-bb97-02cf044c8b01"
CAJEWF010000027.1	RepeatMasker	DNA	3901068	3901362	1533	+	.	ID="dna-5_bta";Tend="254";Tstart="1";shortTE="F";uid="212cf5de-cc21-4438-adc3-42aab121c662"
CAJEWF010000027.1	RepeatMasker	LTR/Gypsy	4483451	4483672	560	+	.	ID="RND-4_FAMILY-31";Tend="1362";Tstart="875";shortTE="F";uid="7f9e101a-7920-41e8-a5c5-b42550088347"
CAJEWF010000027.1	RepeatMasker	Unknown	6145768	6146017	1457	+	.	ID="RND-1_FAMILY-137";Tend="1151";Tstart="895";shortTE="F";uid="450cbf53-5a0d-465c-8ec3-301a9b760ac5"
CAJEWF010000027.1	RepeatMasker	DNA/CMC-EnSpm	3710309	3710544	1377	+	.	ID="rnd-2_family-41";Tend="1206";Tstart="902";shortTE="F";uid="8b68708a-17d8-42d9-b7db-dfaca2482da5"
CAJEWF010000027.1	RepeatMasker	DNA	3627955	3628145	465	+	.	ID="RND-6_FAMILY-2075";Tend="1068";Tstart="870";shortTE="F";uid="7bb5d39f-9579-4212-9474-f41a2ce89e25"
CAJEWF010000027.1	RepeatMasker	Unknown	802119	802420	729	+	.	ID="RND-2_FAMILY-342";TEgroup="ctg_27%7CRND-2_FAMILY-342%7C1";Tend="1040";Tstart="630";shortTE="F";uid="9aaa6b87-0751-49d7-adc9-03bb9a19e76e"
CAJEWF010000027.1	RepeatMasker	Unknown	6143966	6144140	901	+	.	ID="RND-1_FAMILY-363";Tend="1053";Tstart="878";shortTE="F";uid="da80cb45-031e-4e2e-8a0e-04f01498746b"
CAJEWF010000027.1	RepeatMasker	DNA/CMC-Transib	1443266	1443430	944	+	.	ID="RND-5_FAMILY-2303";Tend="929";Tstart="770";shortTE="F";uid="c96cc9cc-876f-4191-8f75-55d683c2a827"
CAJEWF010000027.1	RepeatMasker	DNA/CMC-Transib	2693163	2693323	1250	+	.	ID="RND-5_FAMILY-2303";Tend="929";Tstart="769";shortTE="F";uid="77eea410-d756-4847-b0a3-0ddd8f37b57d"
CAJEWF010000027.1	RepeatMasker	Unknown	4427844	4428098	822	+	.	ID="RND-1_FAMILY-36";Tend="1203";Tstart="947";shortTE="F";uid="40b0287d-e29b-4fc4-beb8-6fb17fbdab59"
CAJEWF010000027.1	RepeatMasker	LTR/Gypsy	1003948	1004089	666	+	.	ID="RND-5_FAMILY-56";Tend="1322";Tstart="1186";shortTE="F";uid="180142f2-f7f3-4ccb-b2c2-7fb7881b84b4"
CAJEWF010000027.1	RepeatMasker	DNA/CMC	212482	212896	2158	+	.	ID="RND-1_FAMILY-93";Tend="1272";Tstart="879";shortTE="F";uid="334f37eb-8ed8-4833-9e23-0de7134e08e1"
CAJEWF010000027.1	RepeatMasker	Unknown	4507228	4507394	1155	+	.	ID="RND-2_FAMILY-63";Tend="1033";Tstart="870";shortTE="F";uid="5b8bc5ca-a53d-459a-9dfc-6d658fba77e4"
CAJEWF010000027.1	RepeatMasker	DNA/hAT-Tip100	1147264	1147565	1446	+	.	ID="RND-5_FAMILY-3523";Tend="923";Tstart="615";shortTE="F";uid="670d8767-fabd-4e18-b31c-d86807112c81"
CAJEWF010000027.1	RepeatMasker	RC/Helitron	4568884	4569135	1546	+	.	ID="RND-6_FAMILY-3076";Tend="1632";Tstart="1375";shortTE="F";uid="11b8ca9f-e84f-4248-a082-67351c9fb63d"
CAJEWF010000027.1	RepeatMasker	Unknown	1101152	1101287	769	+	.	ID="RND-1_FAMILY-253";Tend="1133";Tstart="985";shortTE="F";uid="103a2064-e4c0-4801-b13e-4c14097d5c3b"
CAJEWF010000027.1	RepeatMasker	Unknown	1722677	1722902	1116	+	.	ID="RND-5_FAMILY-1778";Tend="1152";Tstart="906";shortTE="F";uid="f9b5095a-ca5b-4bea-9da1-bfa21bfa0ceb"
CAJEWF010000027.1	RepeatMasker	DNA	1535465	1535679	947	+	.	ID="RND-4_FAMILY-1911";Tend="1190";Tstart="979";shortTE="F";uid="0fa748ea-aa36-48ac-b44f-4e2df18d4763"
CAJEWF010000027.1	RepeatMasker	LTR/Gypsy	4692359	4692611	829	+	.	ID="RND-3_FAMILY-25";Tend="1341";Tstart="1091";shortTE="F";uid="a30bb157-286d-4b52-a0a3-caf63dcd6a1f"
CAJEWF010000027.1	RepeatMasker	LTR/Gypsy	4994881	4995402	1342	+	.	ID="RND-6_FAMILY-1646";Tend="1229";Tstart="716";shortTE="F";uid="5bb7afc2-3e1c-4d12-9393-dc899d75a7d0"
CAJEWF010000027.1	RepeatMasker	Unknown	4074670	4074901	768	+	.	ID="RND-4_FAMILY-315";Tend="1174";Tstart="942";shortTE="F";uid="eef3ffb7-c3b6-4bb6-b44b-3eb9ebb61346"
CAJEWF010000027.1	RepeatMasker	Unknown	3331868	3332057	525	+	.	ID="RND-1_FAMILY-36";Tend="1206";Tstart="1002";shortTE="F";uid="4a482d45-886b-446e-a816-4fd5c188212b"
CAJEWF010000027.1	RepeatMasker	DNA/CMC-EnSpm	5019816	5019974	1045	+	.	ID="RND-1_FAMILY-56";Tend="1155";Tstart="997";shortTE="F";uid="1fdd87bb-5900-436b-8742-5c7835f6e687"
CAJEWF010000027.1	RepeatMasker	Unknown	5666921	5667106	1474	+	.	ID="RND-4_FAMILY-384";Tend="1004";Tstart="822";shortTE="F";uid="d6de6ed9-a8ca-42cc-967a-9ef7d6c093be"
CAJEWF010000027.1	RepeatMasker	DNA/hAT-Tip100	2790797	2790941	804	+	.	ID="RND-5_FAMILY-3189";Tend="1679";Tstart="1535";shortTE="F";uid="086829f4-afee-4f9d-8902-919f28d7ad85"
CAJEWF010000027.1	RepeatMasker	LTR/Gypsy	4447824	4447962	498	+	.	ID="RND-3_FAMILY-25";Tend="1222";Tstart="1083";shortTE="F";uid="95a5e359-fcf8-4541-93c7-4d690d2622db"
CAJEWF010000027.1	RepeatMasker	Unknown	304311	304452	531	+	.	ID="RND-1_FAMILY-27";Tend="1041";Tstart="904";shortTE="F";uid="8f8a8f34-2294-4ad1-869e-461b895af7c6"
CAJEWF010000027.1	RepeatMasker	DNA/Ginger-2	1177762	1178070	3275	+	.	ID="rnd-1_family-429";Tend="2557";Tstart="2245";shortTE="F";uid="04dbff0e-6047-41e5-a222-4e250ee88e75"
CAJEWF010000027.1	RepeatMasker	DNA/PIF-Spy	5669476	5669628	551	+	.	ID="RND-6_FAMILY-1161";Tend="2567";Tstart="2418";shortTE="F";uid="d514497d-ac1a-4e8c-9f04-6be05ae5b45a"
CAJEWF010000027.1	RepeatMasker	Unknown	905352	905586	898	+	.	ID="RND-6_FAMILY-14361";Tend="556";Tstart="326";shortTE="F";uid="5c2623e2-414a-49b3-a482-dbed6c069bb8"
CAJEWF010000027.1	RepeatMasker	DNA/hAT?	4360595	4360926	513	+	.	ID="RND-6_FAMILY-2385";Tend="1272";Tstart="982";shortTE="F";uid="7950248c-6117-4c17-b2bd-60e6f620e94d"
CAJEWF010000027.1	RepeatMasker	Unknown	4548065	4548252	1015	+	.	ID="RND-1_FAMILY-36";Tend="1209";Tstart="1018";shortTE="F";uid="9b5ea290-d8b3-4e49-b1a0-370a95f91a3f"
CAJEWF010000027.1	RepeatMasker	Unknown	2835708	2835824	505	+	.	ID="RND-1_FAMILY-826";Tend="282";Tstart="171";shortTE="F";uid="4a774ef1-8ca1-46aa-9aa1-75fb84fbdb43"
CAJEWF010000027.1	RepeatMasker	DNA/hAT-Tip100	3017711	3017811	403	+	.	ID="RND-5_FAMILY-926";Tend="1478";Tstart="1381";shortTE="F";uid="c0886987-54c5-47aa-b1c0-76da315b4f81"
CAJEWF010000027.1	RepeatMasker	DNA/TcMar-Tc1	6502328	6502453	792	+	.	ID="RND-4_FAMILY-1919";Tend="1023";Tstart="900";shortTE="F";uid="500e576a-4a1d-425f-aafb-7acc4c049159"
CAJEWF010000027.1	RepeatMasker	DNA	855071	855249	781	+	.	ID="rnd-5_family-3441";Tend="2632";Tstart="2479";shortTE="F";uid="8518e799-cd4c-4ef6-9e54-b56021a5faaa"
CAJEWF010000027.1	RepeatMasker	DNA/CMC-EnSpm	1727630	1727884	1655	+	.	ID="RND-1_FAMILY-56";Tend="1150";Tstart="895";shortTE="F";uid="4ee9b29d-edfa-4f2c-b1cc-d59291ab33ba"
CAJEWF010000027.1	RepeatMasker	RC/Helitron	879998	880572	3056	+	.	ID="RND-5_FAMILY-430";Tend="1699";Tstart="1089";shortTE="F";uid="8640279c-f3cd-4d92-8073-8de8969d2ef1"
CAJEWF010000027.1	RepeatMasker	Unknown	1128211	1128620	3197	+	.	ID="RND-5_FAMILY-914";Tend="1318";Tstart="910";shortTE="F";uid="9b2bd4b9-845e-4f5c-adb4-093408ce1134"
CAJEWF010000027.1	RepeatMasker	DNA	1284795	1285090	567	+	.	ID="RND-6_FAMILY-5164";Tend="3298";Tstart="3009";shortTE="F";uid="b87aea8a-d19f-4909-953f-3b5617f41a9b"
CAJEWF010000027.1	RepeatMasker	Unknown	4867228	4867415	446	+	.	ID="RND-2_FAMILY-342";Tend="969";Tstart="777";shortTE="F";uid="a2d3f860-058a-4e0c-8980-a722884d663d"
CAJEWF010000027.1	RepeatMasker	DNA/hAT-Tip100	5665603	5665750	743	+	.	ID="RND-5_FAMILY-3189";Tend="1688";Tstart="1543";shortTE="F";uid="9d89047e-f9bc-4277-baa7-a565d016fa2e"
CAJEWF010000027.1	RepeatMasker	LTR/Gypsy	6605012	6605269	1185	+	.	ID="RND-3_FAMILY-29";Tend="1335";Tstart="1077";shortTE="F";uid="2d8cc565-0a2d-4ba4-9c15-a5f9d0075ab4"
CAJEWF010000027.1	RepeatMasker	DNA/Sola-2	1760259	1760587	2312	+	.	ID="RND-6_FAMILY-14157";Tend="1721";Tstart="1382";shortTE="F";uid="3b4a9e57-a375-40f6-877a-68c3ceed8458"
CAJEWF010000027.1	RepeatMasker	DNA/hAT?	3134611	3134856	906	+	.	ID="RND-5_FAMILY-1660";Tend="1145";Tstart="895";shortTE="F";uid="ab44bb8c-774a-4c4a-b022-bf0617f73203"
CAJEWF010000027.1	RepeatMasker	RC/Helitron	4657871	4658169	442	+	.	ID="RND-6_FAMILY-5434";TEgroup="ctg_27%7CRND-6_FAMILY-5434%7C1";Tend="3541";Tstart="3253";shortTE="F";uid="e57d2c96-19e9-4559-8803-77d52f70e801"
CAJEWF010000027.1	RepeatMasker	DNA/hAT?	760301	760626	2352	+	.	ID="RND-6_FAMILY-2385";Tend="1311";Tstart="984";shortTE="F";uid="3d3f6183-de71-4981-a8e5-12bff159d7e9"
CAJEWF010000027.1	RepeatMasker	DNA/CMC-EnSpm	3086421	3086843	3181	+	.	ID="ENSPM-N3_BTA";Tend="414";Tstart="1";shortTE="F";uid="722b14d0-ec74-4a01-8f8c-d9f8bf486635"
CAJEWF010000027.1	RepeatMasker	DNA/hAT-hATm	1959456	1959723	1154	+	.	ID="RND-6_FAMILY-7639";Tend="2558";Tstart="2299";shortTE="F";uid="f25d78c7-8f19-4e1d-8e1d-5696ce12e9af"
CAJEWF010000027.1	RepeatMasker	LTR/Gypsy	2729858	2729959	433	+	.	ID="RND-6_FAMILY-417";Tend="1174";Tstart="1071";shortTE="F";uid="55ef0b02-ce8b-4eb3-ae1e-e1fda656fb96"
CAJEWF010000027.1	RepeatMasker	Unknown	5979619	5980035	2781	+	.	ID="RND-1_FAMILY-851";Tend="1440";Tstart="987";shortTE="F";uid="e0affedb-767d-49e4-a27a-e5710490e953"
CAJEWF010000027.1	RepeatMasker	LTR/Gypsy	2180829	2181042	508	+	.	ID="RND-6_FAMILY-417";Tend="1165";Tstart="943";shortTE="F";uid="e04d37cd-d398-40ae-a816-cd28c72537d7"
CAJEWF010000027.1	RepeatMasker	DNA/hAT-Tip100	2706733	2707187	2755	+	.	ID="rnd-1_family-809";Tend="1575";Tstart="1132";shortTE="F";uid="7c7b2be8-03ac-4438-8390-1e571f906901"
CAJEWF010000027.1	RepeatMasker	RC/Helitron	4051348	4051606	442	+	.	ID="RND-6_FAMILY-3076";Tend="1731";Tstart="1457";shortTE="F";uid="c927e21e-ec15-401e-afcf-cc35379358bc"
CAJEWF010000027.1	RepeatMasker	LTR/Gypsy	6570383	6570485	444	+	.	ID="RND-3_FAMILY-25";Tend="1190";Tstart="1088";shortTE="F";uid="3d0d6ec1-132e-4380-afe6-87494d65a796"
CAJEWF010000027.1	RepeatMasker	DNA/CMC-EnSpm	2548587	2548859	1829	+	.	ID="RND-1_FAMILY-56";Tend="1156";Tstart="881";shortTE="F";uid="670d77be-fe68-479d-bfb6-f58c315d4b6a"
CAJEWF010000027.1	RepeatMasker	LTR/Gypsy	4439156	4439398	1018	+	.	ID="RND-3_FAMILY-25";TEgroup="ctg_27%7CRND-3_FAMILY-25%7C1";Tend="1214";Tstart="526";shortTE="F";uid="e233b4d9-b0cc-454d-974f-a19337474c79"
CAJEWF010000027.1	RepeatMasker	Unknown	1751156	1751265	608	+	.	ID="RND-1_FAMILY-620";Tend="1970";Tstart="1856";shortTE="F";uid="2aa29c54-90c5-4e1f-94f4-b95fd0081376"
CAJEWF010000027.1	RepeatMasker	DNA	4692996	4693313	1187	+	.	ID="dna-11_bta";Tend="551";Tstart="275";shortTE="F";uid="8645e2dc-e22e-4b4d-8fbb-ee27bcfd452a"
CAJEWF010000027.1	RepeatMasker	DNA/hAT-Tip100	1450460	1450626	457	+	.	ID="RND-5_FAMILY-4888";Tend="1221";Tstart="1050";shortTE="F";uid="78a7da0b-48db-4da5-8d2e-d8bea0d9d820"
CAJEWF010000027.1	RepeatMasker	DNA	770903	771166	1802	+	.	ID="RND-5_FAMILY-2645";Tend="1268";Tstart="1005";shortTE="F";uid="bb24182f-1a76-441b-b972-0ddc565a24b8"
CAJEWF010000027.1	RepeatMasker	DNA	1578848	1579231	2022	+	.	ID="RND-5_FAMILY-149";Tend="1361";Tstart="988";shortTE="F";uid="7ba76c62-7998-410f-a791-691793c6283c"
CAJEWF010000027.1	RepeatMasker	Unknown	4929092	4929250	1108	+	.	ID="RND-4_FAMILY-384";Tend="1011";Tstart="844";shortTE="F";uid="13fc8291-4e9a-425b-8ec5-77c6899938f2"
CAJEWF010000027.1	RepeatMasker	RC/Helitron	3370192	3370601	2064	+	.	ID="HELITRON-1N1B_BTA";Tend="743";Tstart="344";shortTE="F";uid="f16b9d41-ca36-45e7-9249-e782e9ffe6a5"
CAJEWF010000027.1	RepeatMasker	DNA	4951666	4951807	842	+	.	ID="dna4-17b_bta";Tend="127";Tstart="1";shortTE="F";uid="d245515b-82d3-45d1-9ef5-fd1b7138f374"
CAJEWF010000027.1	RepeatMasker	Unknown	714210	714428	655	+	.	ID="RND-6_FAMILY-2148";Tend="1188";Tstart="971";shortTE="F";uid="dbe41060-4521-43bd-85be-e8b3aae9cc10"
CAJEWF010000027.1	RepeatMasker	Unknown	6130072	6130266	427	+	.	ID="RND-1_FAMILY-754";Tend="1172";Tstart="979";shortTE="F";uid="b1a99283-36e1-47d1-8121-6e61e6b33a87"
CAJEWF010000027.1	RepeatMasker	Unknown	2066775	2066941	1301	+	.	ID="RND-1_FAMILY-381";Tend="958";Tstart="793";shortTE="F";uid="53cbda49-83d9-4a78-a279-3402cc294de0"
CAJEWF010000027.1	RepeatMasker	LTR/Pao	4730118	4730579	3884	+	.	ID="RND-1_FAMILY-569";Tend="1462";Tstart="1008";shortTE="F";uid="7ab383cb-9c4b-479c-9ca3-a5a92cd1bc3b"
CAJEWF010000027.1	RepeatMasker	DNA	3673228	3673734	4228	+	.	ID="DNA-1_BTA";Tend="504";Tstart="1";shortTE="F";uid="233e08f5-1de7-4d54-bd2d-907dd41b2fdd"
CAJEWF010000027.1	RepeatMasker	RC/Helitron	6386045	6386393	2348	+	.	ID="RND-5_FAMILY-390";Tend="1270";Tstart="904";shortTE="F";uid="492621b7-d815-4a40-8bd0-d7b66601747f"
CAJEWF010000027.1	RepeatMasker	DNA	6245517	6245765	730	+	.	ID="RND-4_FAMILY-746";Tend="713";Tstart="466";shortTE="F";uid="ec5c4015-f78a-47e3-a4dc-da9378732725"
CAJEWF010000027.1	RepeatMasker	LTR/Gypsy	4967940	4968190	700	+	.	ID="RND-6_FAMILY-417";Tend="1164";Tstart="895";shortTE="F";uid="fac975fa-3b77-4f04-94a3-3e9fe60388c5"
CAJEWF010000027.1	RepeatMasker	DNA	2004574	2005079	2502	+	.	ID="RND-4_FAMILY-746";Tend="1399";Tstart="896";shortTE="F";uid="154c3099-ac09-4c91-8e54-be56a83d66ba"
CAJEWF010000027.1	RepeatMasker	LTR/Gypsy	4463912	4464183	1855	+	.	ID="RND-4_FAMILY-31";Tend="1365";Tstart="1095";shortTE="F";uid="a5f6c6c4-c8a0-4362-8498-fa6f0862333b"
CAJEWF010000027.1	RepeatMasker	DNA/hAT-Tip100	5642315	5643062	3351	+	.	ID="HAT-N2_BTA";Tend="751";Tstart="1";shortTE="F";uid="6de51f93-2d25-4fec-943b-9c7829a9ee27"
CAJEWF010000027.1	RepeatMasker	DNA/CMC-Chapaev-3	3259684	3259808	543	+	.	ID="RND-6_FAMILY-3220";Tend="3737";Tstart="3615";shortTE="F";uid="45c47905-94df-4095-9a17-49806a87dd7a"
CAJEWF010000027.1	RepeatMasker	LTR/Gypsy	6639306	6639939	1027	+	.	ID="RND-6_FAMILY-417";Tend="1163";Tstart="413";shortTE="F";uid="a388298e-3c55-4a23-8147-c88a615f2d1d"
CAJEWF010000027.1	RepeatMasker	Unknown	2340453	2340873	3270	+	.	ID="RND-5_FAMILY-1518";Tend="1358";Tstart="956";shortTE="F";uid="2755b275-46c2-4add-aa81-440af1e52275"
CAJEWF010000027.1	RepeatMasker	Unknown	6151180	6152226	4365	+	.	ID="RND-5_FAMILY-841";TEgroup="ctg_27%7CRND-5_FAMILY-841%7C1";Tend="1449";Tstart="513";shortTE="F";uid="34c83f72-f0fd-4daf-99c3-162b6f0f5c32"
CAJEWF010000027.1	RepeatMasker	Unknown	3963011	3963478	4283	+	.	ID="RND-1_FAMILY-107";Tend="1520";Tstart="1053";shortTE="F";uid="77088e2f-4064-4c8e-8a4b-4307a7f63775"
CAJEWF010000027.1	RepeatMasker	DNA/CMC-EnSpm	921884	922181	1893	+	.	ID="rnd-4_family-447";Tend="1247";Tstart="951";shortTE="F";uid="76809a41-aa09-4adb-9f80-409d427a53b5"
CAJEWF010000027.1	RepeatMasker	Unknown	4900928	4901184	1366	+	.	ID="RND-1_FAMILY-36";Tend="1205";Tstart="951";shortTE="F";uid="4eb79d60-9b4f-49a0-b8f8-50df18389292"
CAJEWF010000027.1	RepeatMasker	Unknown	5583764	5583929	847	+	.	ID="RND-3_FAMILY-243";Tend="707";Tstart="556";shortTE="F";uid="d2090e06-c6b4-4245-9152-cc136e8b8be9"
CAJEWF010000027.1	RepeatMasker	LINE/L2	4455435	4457224	16459	+	.	ID="RND-1_FAMILY-228";Tend="2493";Tstart="703";shortTE="F";uid="ce1933be-46de-4d32-861d-bbb15f946367"
CAJEWF010000027.1	RepeatMasker	Unknown	5713369	5713656	1752	+	.	ID="RND-1_FAMILY-233";Tend="1179";Tstart="884";shortTE="F";uid="c49f5c68-2a06-4c76-b933-9e9b28ba95c1"
CAJEWF010000027.1	RepeatMasker	DNA	492266	492767	3823	+	.	ID="DNA-1_BTA";Tend="504";Tstart="1";shortTE="F";uid="cbf8c5bf-c84b-44ab-84bd-0b247187af1a"
CAJEWF010000027.1	RepeatMasker	DNA	2185582	2185911	945	+	.	ID="RND-4_FAMILY-1880";Tend="1245";Tstart="935";shortTE="F";uid="0c2aa5f0-a39a-4395-a4d5-9c97ba76bea8"
CAJEWF010000027.1	RepeatMasker	Unknown	3669434	3669596	1112	+	.	ID="RND-2_FAMILY-63";Tend="1024";Tstart="861";shortTE="F";uid="ed8814d8-98b0-4638-99e2-73357707e641"
CAJEWF010000027.1	RepeatMasker	Unknown	26696	27395	2539	+	.	ID="RND-4_FAMILY-230";Tend="2009";Tstart="1072";shortTE="F";uid="cf601ef7-45f5-4be8-bd5b-51fe055075cf"
CAJEWF010000027.1	RepeatMasker	DNA/PIF-Spy	5963467	5963821	2586	+	.	ID="RND-5_FAMILY-3132";Tend="2523";Tstart="2176";shortTE="F";uid="0ce6a31a-4641-4a7f-81af-cd6dde67c3c4"
CAJEWF010000027.1	RepeatMasker	DNA/PIF-Harbinger	485695	485873	863	+	.	ID="RND-4_FAMILY-1090";Tend="1142";Tstart="951";shortTE="F";uid="48de308a-d178-4771-bb52-541743c10e2b"
CAJEWF010000027.1	RepeatMasker	Unknown	3329273	3329459	527	+	.	ID="RND-6_FAMILY-1891";Tend="1175";Tstart="987";shortTE="F";uid="6453a9dd-c082-4c24-8276-2d1c21412305"
CAJEWF010000027.1	RepeatMasker	DNA/TcMar-Tc1	6002211	6002839	5456	+	.	ID="RND-1_FAMILY-54";Tend="1609";Tstart="980";shortTE="F";uid="8f0718c3-e568-4f8f-9e38-13d243e0d047"
CAJEWF010000027.1	RepeatMasker	DNA	49533	49746	826	+	.	ID="DNA-10_BTA";Tend="223";Tstart="9";shortTE="F";uid="edf23a90-dc5a-41c5-94d6-d801f53be53d"
CAJEWF010000027.1	RepeatMasker	DNA	2449806	2450068	1671	+	.	ID="RND-6_FAMILY-9939";Tend="1352";Tstart="1077";shortTE="F";uid="03a1a618-c0d4-407f-af0b-26d959a5d6a8"
CAJEWF010000027.1	RepeatMasker	Unknown	1075597	1075798	835	+	.	ID="RND-5_FAMILY-187";Tend="1169";Tstart="967";shortTE="F";uid="654f730c-d3a7-499b-bc45-fd0e653c1977"
CAJEWF010000027.1	RepeatMasker	DNA/CMC-Chapaev-3	4985893	4986032	478	+	.	ID="RND-6_FAMILY-649";Tend="1909";Tstart="1776";shortTE="F";uid="bd7c4faf-44ae-4a97-87c2-3b51c20134c7"
CAJEWF010000027.1	RepeatMasker	Unknown	1940731	1940893	1186	+	.	ID="RND-2_FAMILY-63";Tend="1032";Tstart="870";shortTE="F";uid="ba3f3973-7404-4e77-999e-c31d6ff80ddf"
CAJEWF010000027.1	RepeatMasker	DNA/PIF-Spy	4005276	4006220	7776	+	.	ID="RND-6_FAMILY-964";Tend="1865";Tstart="920";shortTE="F";uid="4eb587b7-612a-4c66-8a64-3526015d0ef6"
CAJEWF010000027.1	RepeatMasker	LTR/Gypsy	1533875	1534206	1820	+	.	ID="RND-3_FAMILY-488";Tend="1073";Tstart="813";shortTE="F";uid="66698ba8-caef-468a-ada1-64ae92eff7cb"
CAJEWF010000027.1	RepeatMasker	DNA	6371881	6372141	1234	+	.	ID="RND-1_FAMILY-59";Tend="1249";Tstart="981";shortTE="F";uid="373f526f-e3e1-40af-8972-c3bd91012a09"
CAJEWF010000027.1	RepeatMasker	Unknown	3575256	3575529	1610	+	.	ID="RND-6_FAMILY-4899";Tend="1095";Tstart="836";shortTE="F";uid="7f25575c-a36d-411b-8c44-9c53dcebc94d"
CAJEWF010000027.1	RepeatMasker	Unknown	1641991	1642123	442	+	.	ID="RND-1_FAMILY-27";Tend="1038";Tstart="911";shortTE="F";uid="19fed541-973a-4136-bf5c-c947a9e09abe"
CAJEWF010000027.1	RepeatMasker	DNA/CMC	6578000	6578220	1495	+	.	ID="RND-5_FAMILY-957";Tend="1087";Tstart="866";shortTE="F";uid="e5173155-28aa-483f-b899-c96f0122c80e"
CAJEWF010000027.1	RepeatMasker	RC/Helitron	1025520	1025753	532	+	.	ID="HELITRON-1N1B_BTA";Tend="285";Tstart="63";shortTE="F";uid="e7d38fe6-bfaf-48b8-8111-0ce829ba16b9"
CAJEWF010000027.1	RepeatMasker	DNA/TcMar-Tc1	5998241	5998703	2063	+	.	ID="RND-1_FAMILY-152";Tend="1796";Tstart="1339";shortTE="F";uid="bee2bc75-39af-43ca-8e99-ac71588a043d"
CAJEWF010000027.1	RepeatMasker	LINE/RTE-BovB	4063648	4063792	780	+	.	ID="RND-5_FAMILY-771";Tend="3988";Tstart="3819";shortTE="F";uid="51c2e1ee-0dbb-481b-aab2-86288ee8a4b9"
CAJEWF010000027.1	RepeatMasker	DNA	4002673	4002799	654	+	.	ID="DNA-9_BTA";Tend="139";Tstart="13";shortTE="F";uid="6e5f420e-de44-45b4-b6ac-8300d470c9e1"
CAJEWF010000027.1	RepeatMasker	DNA/CMC-EnSpm	1502023	1502240	1546	+	.	ID="RND-6_FAMILY-1077";Tend="1129";Tstart="912";shortTE="F";uid="93f1b8db-ab0f-4445-ac2f-f9fb77992367"
CAJEWF010000027.1	RepeatMasker	DNA/hAT?	6421242	6421513	1328	+	.	ID="RND-5_FAMILY-270";Tend="1300";Tstart="985";shortTE="F";uid="a544be90-e9df-4541-9978-bde4f48d31cd"
CAJEWF010000027.1	RepeatMasker	DNA/CMC	4876949	4877167	575	+	.	ID="RND-5_FAMILY-957";TEgroup="ctg_27%7CRND-5_FAMILY-957%7C4";Tend="1115";Tstart="859";shortTE="F";uid="0de63953-9121-448a-820a-934eaf380f82"
CAJEWF010000027.1	RepeatMasker	DNA	4625837	4626018	891	+	.	ID="RND-6_FAMILY-2572";Tend="2067";Tstart="1883";shortTE="F";uid="0b049e65-877f-4dc0-baea-7f6dee74e651"
CAJEWF010000027.1	RepeatMasker	LTR/Gypsy	3801795	3802064	1698	+	.	ID="RND-6_FAMILY-1646";Tend="1504";Tstart="1235";shortTE="F";uid="7dce45ec-fd2a-4529-8819-3b54232074be"
CAJEWF010000027.1	RepeatMasker	Unknown	3984691	3984827	831	+	.	ID="RND-6_FAMILY-4802";Tend="1074";Tstart="938";shortTE="F";uid="c19afced-3d0c-4688-a3a0-711f451819e6"
CAJEWF010000027.1	RepeatMasker	DNA/PIF-Spy	1834238	1834613	818	+	.	ID="RND-6_FAMILY-964";Tend="1549";Tstart="1162";shortTE="F";uid="7dc431ed-1a46-40bd-b298-1686f3bd706e"
CAJEWF010000027.1	RepeatMasker	DNA	5810115	5810247	706	+	.	ID="DNA-9_BTA";Tend="146";Tstart="1";shortTE="F";uid="203817c0-cb0e-43f9-abdd-090961d6cb20"
CAJEWF010000027.1	RepeatMasker	DNA	77974	78220	1573	+	.	ID="DNA-11_BTA";Tend="551";Tstart="305";shortTE="F";uid="5e2b08fd-41b7-4563-9a08-867d3575a157"
CAJEWF010000027.1	RepeatMasker	DNA	5055446	5055693	1328	+	.	ID="RND-5_FAMILY-2631";Tend="2446";Tstart="2203";shortTE="F";uid="8018547c-ba79-4302-a99c-615a4ec967d6"
CAJEWF010000027.1	RepeatMasker	DNA/Crypton-V	5941118	5941327	641	+	.	ID="RND-6_FAMILY-4105";Tend="217";Tstart="11";shortTE="F";uid="feef534a-58c3-408b-a781-7cf77fea294f"
CAJEWF010000027.1	RepeatMasker	LTR/Gypsy	4117735	4117993	1146	+	.	ID="RND-6_FAMILY-1646";Tend="1497";Tstart="1244";shortTE="F";uid="a4e6cf79-35f9-4027-828a-a65a03c17df9"
CAJEWF010000027.1	RepeatMasker	Unknown	5033339	5033606	817	+	.	ID="RND-4_FAMILY-149";Tend="1153";Tstart="905";shortTE="F";uid="61d31056-6083-485f-a5fa-561bfef67128"
CAJEWF010000027.1	RepeatMasker	Unknown	6240108	6240265	983	+	.	ID="RND-1_FAMILY-37";Tend="1058";Tstart="901";shortTE="F";uid="c1b71d6d-a72d-42bf-95ed-28103d3fce5a"
CAJEWF010000027.1	RepeatMasker	DNA	629169	629401	636	+	.	ID="DNA-5_BTA";Tend="255";Tstart="18";shortTE="F";uid="818af601-f00e-4579-8d6e-20066f2d4fc3"
CAJEWF010000027.1	RepeatMasker	DNA	4040676	4042011	11147	+	.	ID="RND-1_FAMILY-110";Tend="2099";Tstart="766";shortTE="F";uid="f85fe004-d0da-42de-ad8e-328a3a46113d"
CAJEWF010000027.1	RepeatMasker	DNA/TcMar-Tc1	949012	949237	1616	+	.	ID="RND-1_FAMILY-275";Tend="1196";Tstart="970";shortTE="F";uid="f154f05d-83b9-4ab6-9e82-624809d7da2c"
CAJEWF010000027.1	RepeatMasker	Unknown	1262207	1262468	450	+	.	ID="RND-1_FAMILY-36";TEgroup="ctg_27%7CRND-1_FAMILY-36%7C3";Tend="1205";Tstart="951";shortTE="T";uid="9bb2cea3-29a5-4fef-9e17-52791867b842"
CAJEWF010000027.1	RepeatMasker	Unknown	6303052	6303190	524	+	.	ID="RND-1_FAMILY-27";Tend="1047";Tstart="911";shortTE="F";uid="cf6ec03d-6fed-4c87-a5a7-869936837e2e"
CAJEWF010000027.1	RepeatMasker	DNA/CMC	3562358	3562583	1747	+	.	ID="RND-5_FAMILY-957";Tend="1088";Tstart="860";shortTE="F";uid="5cff734b-5e74-4fee-b7fb-516f94a3421d"
CAJEWF010000027.1	RepeatMasker	Unknown	5517264	5517511	1523	+	.	ID="RND-5_FAMILY-1778";Tend="1151";Tstart="905";shortTE="F";uid="2e839f0e-ec40-42de-8bdb-f2ef9b5b4841"
CAJEWF010000027.1	RepeatMasker	DNA/Kolobok	881957	882405	3684	+	.	ID="RND-6_FAMILY-6547";Tend="1103";Tstart="655";shortTE="F";uid="624327ad-4438-4717-b57a-7d6be577fc05"
CAJEWF010000027.1	RepeatMasker	DNA/CMC	3292519	3292772	1366	+	.	ID="RND-1_FAMILY-116";Tend="2548";Tstart="2295";shortTE="F";uid="d252d44c-5a3f-4fb0-91fc-a540657aaef4"
CAJEWF010000027.1	RepeatMasker	DNA/CMC	2829956	2830148	773	+	.	ID="RND-1_FAMILY-303";Tend="1123";Tstart="918";shortTE="F";uid="84bd95b6-a187-4b1e-bece-b78b5022d97f"
CAJEWF010000027.1	RepeatMasker	Unknown	3275151	3275686	4874	+	.	ID="RND-1_FAMILY-278";Tend="1367";Tstart="832";shortTE="F";uid="91f50da4-1808-4476-864f-b4c5a1aece40"
CAJEWF010000027.1	RepeatMasker	DNA/CMC-EnSpm	6504680	6504848	1153	+	.	ID="RND-6_FAMILY-1912";Tend="1116";Tstart="952";shortTE="F";uid="9de420e8-ab1f-4c5d-a3f2-64f0ef7b6008"
CAJEWF010000027.1	RepeatMasker	DNA/TcMar-Tc1	2632543	2632937	566	+	.	ID="RND-6_FAMILY-8393";Tend="1455";Tstart="1116";shortTE="F";uid="8ded35cb-b988-42e1-b8eb-366d5224d56d"
CAJEWF010000027.1	RepeatMasker	Unknown	3657397	3657717	1702	+	.	ID="RND-1_FAMILY-253";Tend="1156";Tstart="861";shortTE="F";uid="73d3a384-b98b-40dc-8c1e-b0edb6bca30b"
CAJEWF010000027.1	RepeatMasker	Unknown	5528803	5529041	512	+	.	ID="RND-2_FAMILY-342";Tend="1007";Tstart="783";shortTE="F";uid="fd7689cb-4ddf-4e55-b4f9-a176b0021962"
CAJEWF010000027.1	RepeatMasker	Unknown	533137	533409	924	+	.	ID="RND-6_FAMILY-7994";Tend="485";Tstart="220";shortTE="F";uid="b01fa702-f15b-4259-88e2-a320a8fb39ae"
CAJEWF010000027.1	RepeatMasker	Unknown	3858738	3858895	551	+	.	ID="RND-1_FAMILY-36";Tend="1210";Tstart="1052";shortTE="F";uid="d159783a-7579-42bb-afd8-ac27448bc1d1"
CAJEWF010000027.1	RepeatMasker	DNA/CMC	2431187	2431411	1747	+	.	ID="ENSPM-N1_BTA";Tend="228";Tstart="1";shortTE="F";uid="679ba898-3aa4-4337-8d27-30faba25c5eb"
CAJEWF010000027.1	RepeatMasker	DNA	3646640	3646989	2638	+	.	ID="RND-5_FAMILY-1477";Tend="1252";Tstart="900";shortTE="F";uid="46d44b1b-35ca-45a2-b5fd-b61183644137"
CAJEWF010000027.1	RepeatMasker	DNA/Maverick	479669	480009	947	+	.	ID="RND-2_FAMILY-28";Tend="1064";Tstart="739";shortTE="F";uid="1ad5e7cb-569e-466c-aef0-96e34101deac"
CAJEWF010000027.1	RepeatMasker	LTR/Gypsy	5531433	5531685	1397	+	.	ID="RND-3_FAMILY-25";Tend="1337";Tstart="1085";shortTE="F";uid="da99b836-e409-407f-979b-10287f3d97bf"
CAJEWF010000027.1	RepeatMasker	LINE/Penelope	193131	193314	559	+	.	ID="RND-1_FAMILY-414";Tend="1649";Tstart="1469";shortTE="F";uid="41dffbe4-1976-48ff-9518-92d830900395"
CAJEWF010000027.1	RepeatMasker	DNA/CMC-EnSpm	613471	613636	861	+	.	ID="RND-6_FAMILY-2037";Tend="1426";Tstart="1262";shortTE="F";uid="501f7678-20a4-42d0-96bb-c37119e4e1c2"
CAJEWF010000027.1	RepeatMasker	RC/Helitron	3903109	3903410	928	+	.	ID="RND-4_FAMILY-803";Tend="2235";Tstart="1947";shortTE="F";uid="c89f0da9-7c4d-42a6-aae8-a349f98240b1"
CAJEWF010000027.1	RepeatMasker	DNA/Sola-2	1338771	1340138	12170	+	.	ID="RND-5_FAMILY-31";Tend="2130";Tstart="762";shortTE="F";uid="7e4cb698-5ca9-45d7-b085-2f800fd82305"
CAJEWF010000027.1	RepeatMasker	DNA/TcMar-Tc1	5998761	5999474	3586	+	.	ID="RND-6_FAMILY-576";Tend="1512";Tstart="840";shortTE="F";uid="d64c943b-77f1-4920-b617-3ecb495904db"
CAJEWF010000027.1	RepeatMasker	Unknown	6484180	6484446	900	+	.	ID="RND-4_FAMILY-324";TEgroup="ctg_27%7CRND-4_FAMILY-324%7C1";Tend="1056";Tstart="874";shortTE="F";uid="4bc94a38-b14c-46bc-b3f8-be56d277a7cb"
CAJEWF010000027.1	RepeatMasker	LTR/Gypsy	324275	324505	1181	+	.	ID="RND-6_FAMILY-1646";Tend="1500";Tstart="1247";shortTE="F";uid="7cbdb790-b4f3-4a6d-a042-11904f89c829"
CAJEWF010000027.1	RepeatMasker	LTR/Gypsy	1224757	1224999	571	+	.	ID="RND-3_FAMILY-25";Tend="1094";Tstart="826";shortTE="F";uid="64591445-b9f0-43ac-b77c-b954d093b097"
CAJEWF010000027.1	RepeatMasker	DNA	5156815	5157052	1313	+	.	ID="RND-1_FAMILY-136";Tend="1155";Tstart="916";shortTE="F";uid="ae5b95f7-9793-4e3e-b3f0-4f1fb24215a7"
CAJEWF010000027.1	RepeatMasker	DNA/TcMar-Tc1	4088357	4088596	481	+	.	ID="MARINER-N2_BTA";Tend="236";Tstart="12";shortTE="F";uid="fa59d6e2-e9d2-4fda-8256-01d321a4723d"
CAJEWF010000027.1	RepeatMasker	LINE/L2	2246149	2246425	1673	+	.	ID="RND-4_FAMILY-328";Tend="1162";Tstart="893";shortTE="F";uid="d37210f4-2b73-4dc3-a5c9-b7bfecb545a1"
CAJEWF010000027.1	RepeatMasker	Unknown	1278824	1278992	944	+	.	ID="RND-1_FAMILY-96";Tend="1076";Tstart="907";shortTE="F";uid="52a7a5f5-680f-44dd-920b-43e605fd4b71"
CAJEWF010000027.1	RepeatMasker	DNA/CMC-EnSpm	1370335	1370591	1657	+	.	ID="RND-1_FAMILY-56";Tend="1153";Tstart="895";shortTE="F";uid="6321fccb-22ec-4672-b362-6fecccae8138"
CAJEWF010000027.1	RepeatMasker	DNA/CMC-EnSpm	1737771	1737978	462	+	.	ID="RND-6_FAMILY-737";Tend="1117";Tstart="910";shortTE="F";uid="9079f85b-9fd8-4489-a8d6-73d38b0c8b77"
CAJEWF010000027.1	RepeatMasker	DNA	3687626	3687807	1296	+	.	ID="RND-4_FAMILY-211";Tend="1014";Tstart="833";shortTE="F";uid="8f047562-a40b-4322-a6e4-e273b4c88b60"
CAJEWF010000027.1	RepeatMasker	Unknown	993050	993341	951	+	.	ID="RND-6_FAMILY-9924";Tend="1188";Tstart="881";shortTE="F";uid="f354065c-8dda-42b9-92aa-ede76a4650f7"
CAJEWF010000027.1	RepeatMasker	Unknown	5779153	5779321	1157	+	.	ID="RND-4_FAMILY-1879";Tend="1067";Tstart="889";shortTE="F";uid="5434b107-e9dd-4c13-b9c8-4ce009218bfa"
CAJEWF010000027.1	RepeatMasker	DNA	5323659	5323980	2377	+	.	ID="RND-1_FAMILY-234";Tend="1274";Tstart="945";shortTE="F";uid="6af79ba8-37d0-41e1-8882-048333db3f01"
CAJEWF010000027.1	RepeatMasker	DNA/Sola-2	5178164	5178561	1458	+	.	ID="RND-6_FAMILY-871";Tend="2052";Tstart="1647";shortTE="F";uid="a55c262f-8bfc-4df1-ae8a-9dc6a11a4eb3"
CAJEWF010000027.1	RepeatMasker	DNA/Zator	769715	769870	553	+	.	ID="RND-6_FAMILY-2114";Tend="2438";Tstart="2276";shortTE="F";uid="bdb0433b-b0bc-443c-a54b-3e6153a683db"
CAJEWF010000027.1	RepeatMasker	DNA	4357414	4357553	585	+	.	ID="DNA-9_BTA";Tend="142";Tstart="2";shortTE="F";uid="31688c23-b08e-4d34-9e41-180fc161c986"
CAJEWF010000027.1	RepeatMasker	Unknown	4875450	4875603	555	+	.	ID="RND-1_FAMILY-27";Tend="1050";Tstart="908";shortTE="F";uid="dd1f8368-4085-4f06-aa09-724b7f63a677"
CAJEWF010000027.1	RepeatMasker	DNA	2752274	2752428	793	+	.	ID="DNA-9_BTA";Tend="147";Tstart="1";shortTE="F";uid="14be6f12-0d45-4af2-8192-7d17f6a46050"
CAJEWF010000027.1	RepeatMasker	Unknown	3107656	3107846	1069	+	.	ID="RND-1_FAMILY-694";Tend="1085";Tstart="881";shortTE="F";uid="a366d839-3b35-4592-a9d8-2a073ff18412"
CAJEWF010000027.1	RepeatMasker	Unknown	3289586	3289815	2140	+	.	ID="RND-5_FAMILY-500";Tend="976";Tstart="747";shortTE="F";uid="5d1c9a15-ab3d-4081-abb4-f5d8967b198f"
CAJEWF010000027.1	RepeatMasker	Unknown	4527269	4527749	819	+	.	ID="RND-6_FAMILY-2397";TEgroup="ctg_27%7CRND-6_FAMILY-2397%7C1";Tend="1537";Tstart="904";shortTE="F";uid="ff45996d-9a5b-411b-9f9c-ee0e5b3d4a89"
CAJEWF010000027.1	RepeatMasker	LTR/Gypsy	4229222	4229507	1827	+	.	ID="RND-4_FAMILY-31";Tend="1362";Tstart="880";shortTE="F";uid="1c5cd94c-bef3-4894-a3f9-c34ac70fad79"
CAJEWF010000027.1	RepeatMasker	DNA/Kolobok	6355749	6355952	473	+	.	ID="RND-6_FAMILY-2985";Tend="3330";Tstart="3115";shortTE="F";uid="8f1a9102-56db-45a4-ad49-c2858e8da2c9"
CAJEWF010000027.1	RepeatMasker	DNA/CMC	4916942	4917198	1712	+	.	ID="RND-1_FAMILY-116";Tend="2544";Tstart="2292";shortTE="F";uid="7b9ec122-c440-4b52-a451-8757efc0cc32"
CAJEWF010000027.1	RepeatMasker	DNA/TcMar-Tc1	4535618	4535811	1456	+	.	ID="RND-4_FAMILY-1919";Tend="1103";Tstart="912";shortTE="F";uid="15d27d22-b221-469f-81c0-cc3209c10083"
CAJEWF010000027.1	RepeatMasker	RC/Helitron	1479170	1479807	4939	+	.	ID="RND-1_FAMILY-440";Tend="1804";Tstart="1172";shortTE="F";uid="4ccfaf8b-9077-4092-b6b3-1aae0e8423a1"
CAJEWF010000027.1	RepeatMasker	Unknown	1745268	1745388	692	+	.	ID="RND-1_FAMILY-377";Tend="1238";Tstart="1118";shortTE="F";uid="7ef2f9fb-71b8-4f0d-b4aa-89e9a217b554"
CAJEWF010000027.1	RepeatMasker	DNA	2222738	2223167	1320	+	.	ID="RND-5_FAMILY-971";Tend="1201";Tstart="773";shortTE="F";uid="6060f120-166b-4e20-bd60-36bc92d48c49"
CAJEWF010000027.1	RepeatMasker	DNA	645585	645775	714	+	.	ID="RND-5_FAMILY-749";Tend="5356";Tstart="5169";shortTE="F";uid="73cb2057-ce2e-4b20-bdcb-eb06cc056ef2"
CAJEWF010000027.1	RepeatMasker	DNA	3226074	3226302	1129	+	.	ID="DNA-5_BTA";Tend="226";Tstart="1";shortTE="F";uid="24aa29b5-37be-4746-906e-b4f2e72aaf3a"
CAJEWF010000027.1	RepeatMasker	LTR/Gypsy	834660	834815	432	+	.	ID="RND-6_FAMILY-417";Tend="1155";Tstart="986";shortTE="F";uid="eaa8a2c6-f729-408d-9a13-c0815ec99e70"
CAJEWF010000027.1	RepeatMasker	DNA/hAT-Tip100	5206951	5207417	2400	+	.	ID="RND-5_FAMILY-3523";Tend="1242";Tstart="745";shortTE="F";uid="73ea4c2a-d476-47dc-bcf6-7bc90bf78375"
CAJEWF010000027.1	RepeatMasker	LTR/Gypsy	5096086	5096389	713	+	.	ID="RND-3_FAMILY-29";Tend="704";Tstart="392";shortTE="F";uid="66a1db79-fa9e-404f-b5bc-df47464a8e21"
CAJEWF010000027.1	RepeatMasker	DNA	6547706	6547812	459	+	.	ID="RND-6_FAMILY-1167";Tend="2092";Tstart="1988";shortTE="F";uid="ca3e42d8-173d-4f0c-8fbe-7c541f853473"
CAJEWF010000027.1	RepeatMasker	DNA/hAT-hAT5	4062367	4062882	2763	+	.	ID="RND-6_FAMILY-700";TEgroup="ctg_27%7CRND-6_FAMILY-700%7C2";Tend="1639";Tstart="1005";shortTE="F";uid="de6479f1-1b4d-4876-ac57-77b0c2de45f7"
CAJEWF010000027.1	RepeatMasker	DNA	2325356	2325488	1068	+	.	ID="RND-6_FAMILY-11069";Tend="1031";Tstart="900";shortTE="F";uid="ff3d66ac-9e8c-4db5-8e89-ca0b06157c4e"
CAJEWF010000027.1	RepeatMasker	LINE/L2	1047395	1048122	6236	+	.	ID="RND-1_FAMILY-323";Tend="1641";Tstart="912";shortTE="F";uid="a5d6cf7d-5629-476d-82ce-60fca4d3b7fe"
CAJEWF010000027.1	RepeatMasker	Unknown	881207	881355	805	+	.	ID="RND-1_FAMILY-27";Tend="1053";Tstart="905";shortTE="F";uid="9e9794c3-8c98-45c8-a17a-d6fe631fce74"
CAJEWF010000027.1	RepeatMasker	DNA	4107933	4108095	968	+	.	ID="dna4-17b_bta";Tend="147";Tstart="1";shortTE="F";uid="9d15160c-b10c-4a25-8320-0835e88da821"
CAJEWF010000027.1	RepeatMasker	DNA	2981248	2981531	726	+	.	ID="RND-5_FAMILY-3498";Tend="352";Tstart="81";shortTE="F";uid="1db74c5c-f7fa-48a2-a0e8-9a408da98173"
CAJEWF010000027.1	RepeatMasker	DNA/TcMar-Tc1	6216725	6216847	481	+	.	ID="RND-1_FAMILY-152";Tend="1642";Tstart="1519";shortTE="F";uid="14ba8f3f-578f-4a68-9006-b6a2ca3f1a70"
CAJEWF010000027.1	RepeatMasker	DNA	590047	590292	1756	+	.	ID="RND-5_FAMILY-2645";Tend="1263";Tstart="1018";shortTE="F";uid="478ad433-9675-4956-afd3-4ff205edd56e"
CAJEWF010000027.1	RepeatMasker	Unknown	4033391	4033589	1215	+	.	ID="RND-4_FAMILY-59";Tend="1121";Tstart="923";shortTE="F";uid="76d4bcaa-be68-427f-86d8-2ddd464b0dc2"
CAJEWF010000027.1	RepeatMasker	DNA/CMC	2996074	2996267	1318	+	.	ID="ENSPM-N1_BTA";Tend="222";Tstart="1";shortTE="F";uid="3c1bcb7b-b581-4c2d-b300-091b96649342"
CAJEWF010000027.1	RepeatMasker	DNA/hAT-Tip100	607484	607705	538	+	.	ID="HAT-N7_BTA";Tend="610";Tstart="369";shortTE="F";uid="2d4b7115-9666-4c94-8b73-8f51011cf32c"
CAJEWF010000027.1	RepeatMasker	DNA/PIF-Spy	5395719	5396284	3142	+	.	ID="RND-1_FAMILY-402";Tend="1505";Tstart="931";shortTE="F";uid="6cceaab9-9234-45cf-b882-604157954b71"
CAJEWF010000027.1	RepeatMasker	DNA	1226378	1226487	852	+	.	ID="RND-1_FAMILY-206";Tend="1032";Tstart="922";shortTE="F";uid="e040d9a0-f0ef-4fa3-83c6-1054865e8187"
CAJEWF010000027.1	RepeatMasker	RC/Helitron	5217220	5217393	1018	+	.	ID="RND-1_FAMILY-463";Tend="4293";Tstart="4120";shortTE="F";uid="62859a0d-33df-4b8f-830f-ce2f0597930a"
CAJEWF010000027.1	RepeatMasker	DNA/hAT?	601333	601644	2632	+	.	ID="HAT-N6_BTA";Tend="311";Tstart="1";shortTE="F";uid="bd1f3ddb-0041-4417-8220-bbe4be2b4494"
CAJEWF010000027.1	RepeatMasker	LTR/Gypsy	2562360	2562637	650	+	.	ID="RND-4_FAMILY-31";Tend="1362";Tstart="1092";shortTE="F";uid="1b2d3063-25f5-41b7-b25a-cbc220b71e1a"
CAJEWF010000027.1	RepeatMasker	LTR/Gypsy	895774	896024	1281	+	.	ID="RND-5_FAMILY-1051";Tend="1163";Tstart="911";shortTE="F";uid="c2c02a8e-0847-4f0a-88d0-e632b791f040"
CAJEWF010000027.1	RepeatMasker	DNA/CMC-EnSpm	5410758	5411013	1593	+	.	ID="RND-1_FAMILY-56";Tend="1151";Tstart="895";shortTE="F";uid="ccf78808-dc7e-463e-bd95-4fae3116d006"
CAJEWF010000027.1	RepeatMasker	DNA	6425235	6425740	3689	+	.	ID="DNA-1_BTA";Tend="504";Tstart="1";shortTE="F";uid="98f1e434-4b2e-41d2-b018-34838580cedf"
CAJEWF010000027.1	RepeatMasker	LINE/RTE-BovB	3491226	3491377	485	+	.	ID="RND-5_FAMILY-771";Tend="3987";Tstart="3837";shortTE="F";uid="19365928-7437-4930-bff0-0401d824917a"
CAJEWF010000027.1	RepeatMasker	LINE/R1	4746382	4746491	417	+	.	ID="RND-6_FAMILY-1164";Tend="2909";Tstart="2796";shortTE="F";uid="814658dd-ad27-4d6f-b9ac-89d4f069fa26"
CAJEWF010000027.1	RepeatMasker	Unknown	5105064	5105664	3094	+	.	ID="RND-5_FAMILY-5118";Tend="1563";Tstart="970";shortTE="F";uid="176d8b1b-643b-4afd-99ea-3f5b00f7ac1e"
CAJEWF010000027.1	RepeatMasker	LTR/Gypsy	4403944	4404918	2461	+	.	ID="RND-1_FAMILY-529";Tend="1700";Tstart="702";shortTE="F";uid="c8c6ae7b-960c-4d0a-953b-d2f2011545ec"
CAJEWF010000027.1	RepeatMasker	Unknown	829295	829442	855	+	.	ID="RND-4_FAMILY-2665";Tend="1077";Tstart="921";shortTE="F";uid="7a059902-e802-4f7f-9645-21a736b0e4c1"
CAJEWF010000027.1	RepeatMasker	RC/Helitron	2370626	2370777	408	+	.	ID="HELITRON-1N1B_BTA";Tend="158";Tstart="7";shortTE="F";uid="2f5bb9fa-5253-4299-8b65-25af25b55a12"
CAJEWF010000027.1	RepeatMasker	DNA/CMC-Transib	5672252	5672412	1172	+	.	ID="RND-5_FAMILY-2303";Tend="929";Tstart="766";shortTE="F";uid="a22a2a26-da47-4366-b9e3-14183c52a790"
CAJEWF010000027.1	RepeatMasker	DNA/CMC-Chapaev-3	821815	822796	7548	+	.	ID="RND-6_FAMILY-30";Tend="1762";Tstart="778";shortTE="F";uid="eacdfea7-00ae-49a0-afc2-13eb819b3c71"
CAJEWF010000027.1	RepeatMasker	LTR/Copia	4741540	4742088	3133	+	.	ID="RND-4_FAMILY-537";Tend="1626";Tstart="1082";shortTE="F";uid="2248be65-ce83-401f-b81f-c48483c815c0"
CAJEWF010000027.1	RepeatMasker	DNA/CMC-EnSpm	2208558	2208704	564	+	.	ID="ENSPM-3_BTA";Tend="8327";Tstart="8182";shortTE="F";uid="d403db52-58ed-4f10-b517-c7c0636dc44b"
CAJEWF010000027.1	RepeatMasker	DNA/CMC	4844648	4844874	1137	+	.	ID="RND-5_FAMILY-34";Tend="1145";Tstart="918";shortTE="F";uid="a38bea58-96e2-465a-9b8b-6036be67c50d"
CAJEWF010000027.1	RepeatMasker	DNA	211051	211321	1528	+	.	ID="DNA-11_BTA";Tend="275";Tstart="1";shortTE="F";uid="5381f845-eedf-42e6-8926-2ab0c3bd2037"
CAJEWF010000027.1	RepeatMasker	Unknown	1050432	1050655	653	+	.	ID="RND-1_FAMILY-36";Tend="1172";Tstart="950";shortTE="F";uid="2a63ccc1-6d0c-41ec-9c70-013cfcb68b76"
CAJEWF010000027.1	RepeatMasker	Unknown	1419285	1419424	784	+	.	ID="RND-3_FAMILY-41";Tend="1064";Tstart="926";shortTE="F";uid="74d9bc06-0f5f-43fc-9058-7dec493b821d"
CAJEWF010000027.1	RepeatMasker	Unknown	6002836	6003227	2149	+	.	ID="RND-1_FAMILY-447";Tend="1396";Tstart="1008";shortTE="F";uid="62e8a252-2165-4c03-b9c4-c6434c7cd2e9"
CAJEWF010000027.1	RepeatMasker	LTR/Gypsy	4566028	4566275	1019	+	.	ID="RND-6_FAMILY-417";Tend="1165";Tstart="910";shortTE="F";uid="3f6c4c91-3a13-4976-885f-6ca47567215e"
CAJEWF010000027.1	RepeatMasker	DNA/hAT?	898042	898693	3778	+	.	ID="RND-6_FAMILY-1317";Tend="1437";Tstart="926";shortTE="F";uid="a8fbe9d4-a9a7-4d75-9bc3-8cf161eae8cd"
CAJEWF010000027.1	RepeatMasker	DNA/CMC-EnSpm	3480342	3480582	1492	+	.	ID="RND-1_FAMILY-56";Tend="1150";Tstart="893";shortTE="F";uid="b15c0eb8-1292-4552-a660-be31d2df4af3"
CAJEWF010000027.1	RepeatMasker	DNA/PIF-Harbinger	4054547	4054843	865	+	.	ID="RND-4_FAMILY-1090";Tend="720";Tstart="423";shortTE="F";uid="0e142eb4-6912-407d-b7ce-2c8617ca3bc2"
CAJEWF010000027.1	RepeatMasker	DNA/hAT-Tip100	2826808	2826940	631	+	.	ID="RND-5_FAMILY-3189";Tend="1675";Tstart="1543";shortTE="F";uid="17807503-7e07-49ec-96c5-e05820629e78"
CAJEWF010000027.1	RepeatMasker	DNA/Kolobok	4380851	4380977	557	+	.	ID="KOLOBOK-N2_BTA";Tend="442";Tstart="312";shortTE="F";uid="d924dce6-b003-45a7-994f-64a076a2ab35"
CAJEWF010000027.1	RepeatMasker	DNA	2907155	2907709	4084	+	.	ID="DNA-4_BTA";Tend="554";Tstart="1";shortTE="F";uid="015d4429-4bcf-4ef7-b5d2-a176742b3d44"
CAJEWF010000027.1	RepeatMasker	DNA	815063	815616	4165	+	.	ID="DNA-4_BTA";Tend="554";Tstart="1";shortTE="F";uid="60d2c3fa-6451-496d-b3b9-1ba39558d6c5"
CAJEWF010000027.1	RepeatMasker	DNA/Maverick	2582198	2582479	653	+	.	ID="RND-2_FAMILY-28";Tend="311";Tstart="22";shortTE="F";uid="ccd0031b-7ba8-4d66-b363-a68d81d04f63"
CAJEWF010000027.1	RepeatMasker	DNA/CMC-EnSpm	2661412	2661656	1542	+	.	ID="RND-6_FAMILY-7144";Tend="1229";Tstart="987";shortTE="F";uid="e08cf13d-70f9-48bb-878d-af294595d9a2"
CAJEWF010000027.1	RepeatMasker	DNA/CMC-EnSpm	2943047	2943460	3157	+	.	ID="ENSPM-N3_BTA";Tend="414";Tstart="1";shortTE="F";uid="43ca1d59-172f-4c21-b1f2-bfa65a6276c9"
CAJEWF010000027.1	RepeatMasker	LTR/Gypsy	2394968	2395215	1442	+	.	ID="RND-3_FAMILY-29";Tend="1326";Tstart="1083";shortTE="F";uid="562aa14f-0923-4452-832b-423f31ddda2c"
CAJEWF010000027.1	RepeatMasker	LTR/Gypsy	1077706	1077929	1189	+	.	ID="RND-1_FAMILY-321";Tend="1171";Tstart="949";shortTE="F";uid="30e150fc-6f53-4779-8b65-eb785fdc9e75"
CAJEWF010000027.1	RepeatMasker	DNA/hAT-Tip100	4742564	4742808	1735	+	.	ID="RND-6_FAMILY-6685";Tend="1070";Tstart="826";shortTE="F";uid="e467f922-e5f0-4e47-9018-e901e241270c"
CAJEWF010000027.1	RepeatMasker	Unknown	15154	15316	460	+	.	ID="RND-4_FAMILY-1778";Tend="1095";Tstart="930";shortTE="F";uid="dc5b9a98-3d7e-4680-a9d2-2c7e92a72b6d"
CAJEWF010000027.1	RepeatMasker	DNA/hAT-Tip100	169057	169318	1659	+	.	ID="RND-5_FAMILY-4888";Tend="1587";Tstart="1327";shortTE="F";uid="68839d4b-0a83-424a-9631-1239a8bcf5e8"
CAJEWF010000027.1	RepeatMasker	DNA/CMC-EnSpm	6140192	6140451	2194	+	.	ID="RND-4_FAMILY-2404";Tend="1182";Tstart="923";shortTE="F";uid="e95344b7-9618-4d43-a451-1b9059796411"
CAJEWF010000027.1	RepeatMasker	RC/Helitron	2171568	2172007	2715	+	.	ID="RND-5_FAMILY-4101";Tend="1684";Tstart="1247";shortTE="F";uid="fcec7456-22c4-429b-ab76-9695d917c788"
CAJEWF010000027.1	RepeatMasker	DNA/CMC	2382682	2382894	1137	+	.	ID="RND-1_FAMILY-303";Tend="1124";Tstart="916";shortTE="F";uid="479c634d-0987-461b-952e-3da78f7d3855"
CAJEWF010000027.1	RepeatMasker	DNA/CMC-EnSpm	3347857	3348066	1064	+	.	ID="RND-6_FAMILY-1912";Tend="1116";Tstart="912";shortTE="F";uid="c0286ce6-3361-4da6-9861-4062865e7ae6"
CAJEWF010000027.1	RepeatMasker	Unknown	488793	488956	1110	+	.	ID="RND-4_FAMILY-384";Tend="1004";Tstart="841";shortTE="F";uid="5962c467-317a-44a9-a23e-77ef248ecf79"
CAJEWF010000027.1	RepeatMasker	DNA/Kolobok	3180076	3180248	895	+	.	ID="RND-6_FAMILY-8584";Tend="4674";Tstart="4497";shortTE="F";uid="8e94df40-0ab3-4c73-87ce-584c80d5489a"
CAJEWF010000027.1	RepeatMasker	DNA/CMC-EnSpm	5649372	5649532	990	+	.	ID="RND-6_FAMILY-1912";Tend="1115";Tstart="953";shortTE="F";uid="68b06523-4a70-4a30-bd4d-124b574a8437"
CAJEWF010000027.1	RepeatMasker	DNA/CMC-EnSpm	3537082	3537343	1296	+	.	ID="RND-1_FAMILY-56";Tend="1140";Tstart="890";shortTE="F";uid="74834994-ce46-4033-959f-65153541a050"
CAJEWF010000027.1	RepeatMasker	DNA/PIF-Spy	6512534	6512780	822	+	.	ID="RND-5_FAMILY-827";Tend="2811";Tstart="2580";shortTE="F";uid="952bb75b-beb8-4a22-b5d0-970d22b58ff9"
CAJEWF010000027.1	RepeatMasker	Unknown	20396	20695	1916	+	.	ID="RND-4_FAMILY-226";Tend="1227";Tstart="917";shortTE="F";uid="a7d39a84-561f-450b-a943-24ed846f7acb"
CAJEWF010000027.1	RepeatMasker	Unknown	714476	714626	662	+	.	ID="RND-1_FAMILY-37";Tend="1058";Tstart="894";shortTE="F";uid="41564655-5bdb-45e0-b99c-a99e455db308"
CAJEWF010000027.1	RepeatMasker	DNA/Kolobok	1920088	1920522	457	+	.	ID="KOLOBOK-N2_BTA";Tend="440";Tstart="28";shortTE="F";uid="35661981-de71-4503-9de2-4bdb05d5e64e"
CAJEWF010000027.1	RepeatMasker	RC/Helitron	5759088	5759346	1631	+	.	ID="RND-4_FAMILY-1349";Tend="2209";Tstart="1956";shortTE="F";uid="d9ff516b-f50a-44cd-b49d-d889a8abdc3c"
CAJEWF010000027.1	RepeatMasker	LINE/I	3530431	3530678	1015	+	.	ID="RND-6_FAMILY-27";Tend="1155";Tstart="905";shortTE="F";uid="c7f838ee-038e-4654-b6a1-0f3c445fae9c"
CAJEWF010000027.1	RepeatMasker	LINE/R1	3906404	3906614	697	+	.	ID="RND-5_FAMILY-1829";Tend="889";Tstart="690";shortTE="F";uid="321a3d45-9caf-4482-9241-748d4940c369"
CAJEWF010000027.1	RepeatMasker	Unknown	3833305	3833470	1346	+	.	ID="RND-4_FAMILY-384";Tend="1004";Tstart="839";shortTE="F";uid="88681574-a309-4683-95cc-934d4329b0a1"
CAJEWF010000027.1	RepeatMasker	Unknown	971120	971400	1938	+	.	ID="RND-1_FAMILY-70";Tend="1222";Tstart="921";shortTE="F";uid="b337bd81-5ea7-4bb4-9aab-40a5a1430648"
CAJEWF010000027.1	RepeatMasker	RC/Helitron	2284858	2285103	1237	+	.	ID="RND-6_FAMILY-3076";Tend="967";Tstart="725";shortTE="F";uid="b0789216-fe11-49db-8b34-0a732eff4afb"
CAJEWF010000027.1	RepeatMasker	Unknown	3461690	3461957	795	+	.	ID="RND-1_FAMILY-510";Tend="1597";Tstart="1323";shortTE="F";uid="119a3697-b014-48b2-ad6a-12f9359d89ae"
CAJEWF010000027.1	RepeatMasker	DNA/CMC-EnSpm	920723	920971	1689	+	.	ID="RND-4_FAMILY-447";Tend="1216";Tstart="954";shortTE="F";uid="59d79b88-0f98-4846-8886-efbf19833922"
CAJEWF010000027.1	RepeatMasker	RC/Helitron	2948908	2949068	515	+	.	ID="RND-6_FAMILY-4149";Tend="699";Tstart="529";shortTE="F";uid="9f200270-8cf3-49c4-817d-199aeaf6547c"
CAJEWF010000027.1	RepeatMasker	DNA/CMC-EnSpm	4785521	4785627	494	+	.	ID="RND-6_FAMILY-7253";Tend="270";Tstart="171";shortTE="F";uid="de39b85c-12c8-45e3-a99d-9c6f73576b39"
CAJEWF010000027.1	RepeatMasker	Unknown	2531539	2531670	603	+	.	ID="RND-1_FAMILY-381";Tend="933";Tstart="795";shortTE="F";uid="3ba85753-a1dc-4d20-9759-9b9029335036"
CAJEWF010000027.1	RepeatMasker	DNA/TcMar-Tc1	635056	635324	1643	+	.	ID="RND-1_FAMILY-211";Tend="1161";Tstart="885";shortTE="F";uid="29e474d5-db27-4377-9b7d-9b4926576a6c"
CAJEWF010000027.1	RepeatMasker	RC/Helitron	5206552	5206699	639	+	.	ID="RND-6_FAMILY-683";Tend="1857";Tstart="1704";shortTE="F";uid="3e1576c1-3a3d-48b5-95b9-fff5e11313e9"
CAJEWF010000027.1	RepeatMasker	DNA/CMC-EnSpm	1578188	1578324	546	+	.	ID="RND-6_FAMILY-6392";Tend="828";Tstart="697";shortTE="F";uid="bd498811-f7d8-4605-b067-e4afbeadb58e"
CAJEWF010000027.1	RepeatMasker	Unknown	5878760	5879634	7461	+	.	ID="RND-1_FAMILY-438";Tend="1798";Tstart="941";shortTE="F";uid="f3d7c302-af57-42b0-8d8a-a3e6b32b84c8"
CAJEWF010000027.1	RepeatMasker	DNA/CMC-EnSpm	2538804	2538953	1120	+	.	ID="RND-6_FAMILY-1912";Tend="1116";Tstart="967";shortTE="F";uid="d68f6a7f-3297-40e3-b4f5-2c7f03f182f6"
CAJEWF010000027.1	RepeatMasker	DNA/Crypton-V	3271083	3271183	430	+	.	ID="CRYPTONV-N1_BTA";Tend="550";Tstart="450";shortTE="F";uid="d6659338-77b9-49bb-b3bd-82aa530731b0"
CAJEWF010000027.1	RepeatMasker	LINE/RTE-BovB	5299478	5299774	1553	+	.	ID="RND-5_FAMILY-3742";Tend="1064";Tstart="771";shortTE="F";uid="7e87b947-2cf5-4f26-948a-a88c3d2bc363"
CAJEWF010000027.1	RepeatMasker	DNA/CMC	5677447	5677722	1971	+	.	ID="RND-1_FAMILY-81";Tend="1261";Tstart="946";shortTE="F";uid="8aea7a9f-8656-46f3-8b2a-e85423048755"
CAJEWF010000027.1	RepeatMasker	DNA/Kolobok	4809901	4810048	417	+	.	ID="RND-1_FAMILY-524";Tend="3395";Tstart="3245";shortTE="F";uid="2adc8ff0-219d-4de9-adf9-f42aaff00c02"
CAJEWF010000027.1	RepeatMasker	LTR/Gypsy	1166416	1167414	8265	+	.	ID="RND-5_FAMILY-3624";Tend="1804";Tstart="780";shortTE="F";uid="45c0a71f-15f7-475d-920f-490ccb9695d4"
CAJEWF010000027.1	RepeatMasker	DNA/CMC	2328246	2328470	1842	+	.	ID="ENSPM-N1_BTA";Tend="228";Tstart="1";shortTE="F";uid="d5e36234-de43-40bc-8d2f-48f5fd28a80c"
CAJEWF010000027.1	RepeatMasker	DNA/CMC-EnSpm	2975051	2975300	1435	+	.	ID="RND-1_FAMILY-516";Tend="1187";Tstart="925";shortTE="F";uid="da5928b8-49a3-4dbf-b6f1-3e32e0c7d023"
CAJEWF010000027.1	RepeatMasker	DNA	247268	247515	818	+	.	ID="RND-4_FAMILY-211";Tend="1343";Tstart="1094";shortTE="F";uid="305ab623-7ab0-4481-83aa-df004ea25795"
CAJEWF010000027.1	RepeatMasker	Unknown	419790	420006	856	+	.	ID="RND-6_FAMILY-3299";Tend="1240";Tstart="1005";shortTE="F";uid="6d95fdc2-2c68-44db-b571-92fbc865bc7e"
CAJEWF010000027.1	RepeatMasker	Unknown	4268067	4268277	1202	+	.	ID="RND-1_FAMILY-202";Tend="1212";Tstart="987";shortTE="F";uid="47d224d4-c5c8-44cf-938b-70bdbba2d7a5"
CAJEWF010000027.1	RepeatMasker	LTR/Gypsy	867034	867276	668	+	.	ID="RND-6_FAMILY-6215";Tend="1590";Tstart="1344";shortTE="F";uid="c24b17e2-c98a-4548-a1f8-f4bf3eb187f8"
CAJEWF010000027.1	RepeatMasker	DNA/CMC-EnSpm	32689	32868	990	+	.	ID="rnd-3_family-131";Tend="1187";Tstart="1027";shortTE="F";uid="ac5eb041-65b5-45ef-8fdb-c27f2425963c"
CAJEWF010000027.1	RepeatMasker	Unknown	582167	582727	3210	+	.	ID="RND-6_FAMILY-438";TEgroup="ctg_27%7CRND-6_FAMILY-438%7C1";Tend="1659";Tstart="983";shortTE="F";uid="8b850f00-15cb-41f2-a8ad-0345f8f70081"
CAJEWF010000027.1	RepeatMasker	LTR/Gypsy	4956019	4956556	701	+	.	ID="RND-6_FAMILY-417";Tend="1444";Tstart="932";shortTE="F";uid="9721afb5-7bc3-439a-a1bb-b449acb6353b"
CAJEWF010000027.1	RepeatMasker	DNA/CMC-EnSpm	4191315	4191572	1814	+	.	ID="RND-1_FAMILY-56";Tend="1151";Tstart="898";shortTE="F";uid="7472cc8e-5824-473e-93cb-170c6b37e8cf"
CAJEWF010000027.1	RepeatMasker	DNA/CMC	3558893	3559066	570	+	.	ID="RND-5_FAMILY-957";Tend="1094";Tstart="879";shortTE="F";uid="c9731025-4e52-407c-bdbf-d383611e1441"
CAJEWF010000027.1	RepeatMasker	LTR/Gypsy	1438124	1438280	554	+	.	ID="RND-6_FAMILY-417";Tend="1161";Tstart="1007";shortTE="F";uid="2ca8b31e-b2aa-4476-bf3b-a45ac16ca782"
CAJEWF010000027.1	RepeatMasker	LINE/L2	5894374	5894633	1745	+	.	ID="RND-1_FAMILY-164";Tend="1175";Tstart="916";shortTE="F";uid="710c939c-2676-4927-b7b2-df246c205ec6"
CAJEWF010000027.1	RepeatMasker	LTR/Gypsy	6528640	6528874	477	+	.	ID="RND-6_FAMILY-1646";Tend="1500";Tstart="1258";shortTE="F";uid="8eb9e132-2e73-4f03-b22e-3b618e3f0233"
CAJEWF010000027.1	RepeatMasker	DNA	2688209	2688526	1388	+	.	ID="RND-1_FAMILY-491";Tend="1884";Tstart="1575";shortTE="F";uid="d574da91-aa87-48d4-9ef9-e144811ba1e0"
CAJEWF010000027.1	RepeatMasker	LTR/Gypsy	1030234	1030703	2203	+	.	ID="RND-6_FAMILY-1646";Tend="1502";Tstart="994";shortTE="F";uid="6103922a-b5d6-49a9-b5fb-0d3fc161a2e6"
CAJEWF010000027.1	RepeatMasker	DNA/Kolobok	15425	15840	2365	+	.	ID="RND-6_FAMILY-6547";Tend="1102";Tstart="644";shortTE="F";uid="cc3e804b-a8dc-427a-b85c-c354952f20cb"
CAJEWF010000027.1	RepeatMasker	DNA/CMC	5734640	5734797	920	+	.	ID="RND-6_FAMILY-10979";Tend="634";Tstart="485";shortTE="F";uid="fc92aee7-0fb9-42b0-a097-9c1a5f0ec586"
CAJEWF010000027.1	RepeatMasker	Unknown	6666568	6667117	3789	+	.	ID="RND-1_FAMILY-278";Tend="1366";Tstart="816";shortTE="F";uid="04b8c2ed-719d-4a3e-8b03-3f87e7060aec"
CAJEWF010000027.1	RepeatMasker	DNA	5843708	5843969	1171	+	.	ID="DNA-5_BTA";Tend="255";Tstart="1";shortTE="F";uid="469e5792-f2ba-445d-a5dc-b1edf8bd7870"
CAJEWF010000027.1	RepeatMasker	Unknown	6198512	6198842	2855	+	.	ID="RND-1_FAMILY-849";Tend="1183";Tstart="853";shortTE="F";uid="5766bd3e-f345-4e67-b62b-12f0397f443b"
CAJEWF010000027.1	RepeatMasker	Unknown	4519510	4519751	1564	+	.	ID="RND-5_FAMILY-2302";Tend="1182";Tstart="950";shortTE="F";uid="c1bcbb76-d542-41ce-83dd-390042c3b8b0"
CAJEWF010000027.1	RepeatMasker	Unknown	712074	712286	534	+	.	ID="RND-3_FAMILY-43";Tend="1151";Tstart="947";shortTE="F";uid="66b5cf3c-144a-4f74-b62f-c51e2f1daa8a"
CAJEWF010000027.1	RepeatMasker	Unknown	2112476	2112730	661	+	.	ID="RND-1_FAMILY-36";Tend="1203";Tstart="951";shortTE="F";uid="083a07c2-6cb1-40a7-9867-737bf526981b"
CAJEWF010000027.1	RepeatMasker	Unknown	1158061	1158221	670	+	.	ID="RND-1_FAMILY-37";Tend="1054";Tstart="900";shortTE="F";uid="48a91df5-da60-443c-8ff8-3d1a51fc687c"
CAJEWF010000027.1	RepeatMasker	DNA	3892569	3892781	544	+	.	ID="RND-6_FAMILY-4591";Tend="4919";Tstart="4715";shortTE="F";uid="c4b7de36-ef20-4fb4-8030-15b8339cf988"
CAJEWF010000027.1	RepeatMasker	DNA/hAT?	5377560	5378127	2536	+	.	ID="RND-4_FAMILY-1444";Tend="1112";Tstart="504";shortTE="F";uid="4e93d9e0-fb89-4e46-a93c-5e87038f9614"
CAJEWF010000027.1	RepeatMasker	DNA/Maverick	4905636	4907088	13283	+	.	ID="RND-1_FAMILY-619";Tend="2277";Tstart="822";shortTE="F";uid="216cbd3e-9599-4965-8508-f539c0146dfa"
CAJEWF010000027.1	RepeatMasker	LTR/Gypsy	1426665	1426920	1162	+	.	ID="RND-6_FAMILY-1646";Tend="1505";Tstart="1245";shortTE="F";uid="c7889a11-c380-453f-b0a1-ef2d00ff5723"
CAJEWF010000027.1	RepeatMasker	DNA/PIF-Spy	5942922	5944096	10142	+	.	ID="RND-6_FAMILY-765";Tend="1958";Tstart="782";shortTE="F";uid="063b4883-8598-4019-912b-74f1f749448e"
CAJEWF010000027.1	RepeatMasker	LTR/Gypsy	2319201	2319450	401	+	.	ID="RND-6_FAMILY-6215";Tend="1217";Tstart="969";shortTE="F";uid="758294b6-a604-4b67-90ae-d533d25274a1"
CAJEWF010000027.1	RepeatMasker	LTR/Copia	4742254	4742383	788	+	.	ID="RND-4_FAMILY-537";Tend="1820";Tstart="1689";shortTE="F";uid="57d5e81f-9c67-48b4-b2be-a23f61610b4d"
CAJEWF010000027.1	RepeatMasker	Unknown	6471432	6471577	561	+	.	ID="RND-1_FAMILY-27";Tend="1051";Tstart="906";shortTE="F";uid="ff9c1160-43e3-4a9c-a2c1-f327cb23bb0f"
CAJEWF010000027.1	RepeatMasker	LINE/R1	2818973	2819143	616	+	.	ID="RND-6_FAMILY-1164";Tend="2942";Tstart="2771";shortTE="F";uid="777e8c4d-5d08-42ab-8675-9e356e9c237a"
CAJEWF010000027.1	RepeatMasker	Unknown	3522592	3523050	3485	+	.	ID="RND-1_FAMILY-399";Tend="1381";Tstart="900";shortTE="F";uid="8758fca5-a78c-4a23-bee5-975fc2198646"
CAJEWF010000027.1	RepeatMasker	DNA/hAT-Tip100	5714646	5715458	5096	+	.	ID="HAT-N2_BTA";Tend="822";Tstart="2";shortTE="F";uid="6f07bf74-40b7-49d8-abac-d2c4dc5a18eb"
CAJEWF010000027.1	RepeatMasker	LTR/Gypsy	1361615	1362324	1340	+	.	ID="RND-1_FAMILY-808";Tend="2387";Tstart="1295";shortTE="F";uid="03ac9d02-ce67-4f9a-b65d-8ece547d1d47"
CAJEWF010000027.1	RepeatMasker	Unknown	1957884	1958132	1248	+	.	ID="RND-1_FAMILY-36";Tend="1209";Tstart="961";shortTE="F";uid="45209839-c2e0-4392-a81d-3ee048ce0713"
CAJEWF010000027.1	RepeatMasker	DNA	2041798	2042230	2467	+	.	ID="DNA-10_BTA";Tend="434";Tstart="1";shortTE="F";uid="f6d580bb-f8e1-481f-bfcf-0ba0b314d627"
CAJEWF010000027.1	RepeatMasker	DNA	6544582	6544769	765	+	.	ID="RND-4_FAMILY-211";Tend="1815";Tstart="1624";shortTE="F";uid="475c5c7a-d359-465d-abba-ec403ef5f0bf"
CAJEWF010000027.1	RepeatMasker	DNA	3523850	3523961	547	+	.	ID="RND-2_FAMILY-6";Tend="1082";Tstart="978";shortTE="F";uid="5f88fc63-829e-4d90-b18a-345d07bf1dd0"
CAJEWF010000027.1	RepeatMasker	LTR/Gypsy	3761953	3762179	835	+	.	ID="RND-3_FAMILY-29";Tend="1336";Tstart="1107";shortTE="F";uid="2c7af107-563a-48d0-b40a-0bedbf37404b"
CAJEWF010000027.1	RepeatMasker	DNA/CMC-EnSpm	5902590	5902812	684	+	.	ID="RND-5_FAMILY-1231";Tend="1051";Tstart="836";shortTE="F";uid="48d43944-7ca6-45f4-87e2-18914ebc07e7"
CAJEWF010000027.1	RepeatMasker	DNA/CMC	3861325	3861471	936	+	.	ID="RND-4_FAMILY-1664";Tend="941";Tstart="795";shortTE="F";uid="8abe58e3-af81-432c-98b6-42de5eff8dda"
CAJEWF010000027.1	RepeatMasker	DNA	4490399	4490544	583	+	.	ID="RND-6_FAMILY-2075";Tend="1016";Tstart="870";shortTE="F";uid="4cdb6f18-f18c-4fbd-8820-0edf69fb8cd8"
CAJEWF010000027.1	RepeatMasker	DNA/hAT?	2726645	2727172	4169	+	.	ID="RND-5_FAMILY-1116";Tend="1466";Tstart="911";shortTE="F";uid="10f39834-1e29-407f-aeb5-ff9837694ae0"
CAJEWF010000027.1	RepeatMasker	DNA	1877536	1877788	1340	+	.	ID="DNA-5_BTA";Tend="255";Tstart="1";shortTE="F";uid="62f539af-c9a1-4b8e-876a-55a1d5cd33a3"
CAJEWF010000027.1	RepeatMasker	DNA/CMC-Transib	1704009	1704164	893	+	.	ID="RND-5_FAMILY-2303";Tend="930";Tstart="773";shortTE="F";uid="e7785ebb-bf08-4be5-98e6-1027c306ed57"
CAJEWF010000027.1	RepeatMasker	DNA/CMC-EnSpm	3737962	3738372	3479	+	.	ID="ENSPM-N3_BTA";Tend="414";Tstart="1";shortTE="F";uid="6fd1949e-be1c-4f76-bd4e-877540ab0b97"
CAJEWF010000027.1	RepeatMasker	DNA	2276375	2276583	869	+	.	ID="DNA-1_BTA";Tend="504";Tstart="296";shortTE="F";uid="5f181e86-ac88-4fb2-9d23-01548d6e1e9d"
CAJEWF010000027.1	RepeatMasker	Unknown	2673317	2673514	1019	+	.	ID="RND-5_FAMILY-652";Tend="1088";Tstart="893";shortTE="F";uid="28d7a5dc-b7c7-42a2-ab3b-0d52db32559d"
CAJEWF010000027.1	RepeatMasker	RC/Helitron	2323919	2324191	521	+	.	ID="RND-4_FAMILY-803";Tend="2235";Tstart="1955";shortTE="F";uid="ae8b7e88-d872-467d-8fb1-388cc636a26b"
CAJEWF010000027.1	RepeatMasker	LTR/Gypsy	4652814	4653063	1352	+	.	ID="RND-3_FAMILY-29";Tend="1326";Tstart="1078";shortTE="F";uid="a50da6c4-24fe-4a3f-9ce8-7a31de26e121"
CAJEWF010000027.1	RepeatMasker	RC/Helitron	1839241	1840814	13233	+	.	ID="RND-1_FAMILY-827";Tend="2296";Tstart="720";shortTE="F";uid="acec1683-1d35-47d4-9019-8892b9c86d7e"
CAJEWF010000027.1	RepeatMasker	Unknown	1279529	1279651	697	+	.	ID="RND-5_FAMILY-38";Tend="1080";Tstart="949";shortTE="F";uid="be617f48-f19b-464f-9bed-fe01947bbd05"
CAJEWF010000027.1	RepeatMasker	DNA/hAT?	4103121	4103437	2296	+	.	ID="HAT-N6_BTA";Tend="311";Tstart="1";shortTE="F";uid="cb8a7406-b1bb-414a-86a3-2880f248a0a0"
CAJEWF010000027.1	RepeatMasker	DNA/CMC	2859618	2859866	1447	+	.	ID="RND-5_FAMILY-957";Tend="1089";Tstart="858";shortTE="F";uid="0b288390-2694-4272-8003-e6c9fb51013f"
CAJEWF010000027.1	RepeatMasker	DNA	2698838	2699078	839	+	.	ID="DNA-1_BTA";Tend="504";Tstart="273";shortTE="F";uid="aa17dcee-3cd6-4df6-a637-2983fe128924"
CAJEWF010000027.1	RepeatMasker	Unknown	5416427	5416531	496	+	.	ID="RND-6_FAMILY-5162";Tend="4179";Tstart="4066";shortTE="F";uid="b6cf8008-06f1-4de8-91d8-ef6522da6dbc"
CAJEWF010000027.1	RepeatMasker	DNA/CMC	394052	394290	1104	+	.	ID="RND-1_FAMILY-662";Tend="1194";Tstart="960";shortTE="F";uid="94225247-2b07-4d1d-9919-d9a08af6117a"
CAJEWF010000027.1	RepeatMasker	LINE/RTE-BovB	879074	879299	1715	+	.	ID="RND-6_FAMILY-7272";Tend="4011";Tstart="3786";shortTE="F";uid="67ad2f2f-e58f-4235-a1a5-730c852a9c31"
CAJEWF010000027.1	RepeatMasker	LTR/Gypsy	5770620	5770878	1481	+	.	ID="RND-3_FAMILY-25";Tend="1341";Tstart="1083";shortTE="F";uid="cc1b9cc5-2d0a-41bb-b9f3-db05cc1a7226"
CAJEWF010000027.1	RepeatMasker	DNA/CMC	59076	59305	1789	+	.	ID="RND-5_FAMILY-957";Tend="1088";Tstart="860";shortTE="F";uid="2494ed99-1672-4335-809f-6b0c6af39f66"
CAJEWF010000027.1	RepeatMasker	Unknown	6359789	6359922	764	+	.	ID="RND-6_FAMILY-694";Tend="1036";Tstart="906";shortTE="F";uid="934738f1-2be8-48cd-b29a-1e36779d2d4d"
CAJEWF010000027.1	RepeatMasker	LTR/Gypsy	5539860	5540181	1599	+	.	ID="RND-6_FAMILY-1646";Tend="1501";Tstart="1080";shortTE="F";uid="ff1d3a1e-87a5-425c-b4a0-e2edc5997969"
CAJEWF010000027.1	RepeatMasker	DNA/CMC-EnSpm	1744856	1744987	729	+	.	ID="RND-6_FAMILY-6392";Tend="828";Tstart="699";shortTE="F";uid="b5df6a27-257b-4040-99e9-256b23374659"
CAJEWF010000027.1	RepeatMasker	DNA/CMC	40354	40494	1053	+	.	ID="ENSPM-N1_BTA";Tend="228";Tstart="87";shortTE="F";uid="d1b9b570-94d1-45ed-9f79-ac77e7bb9c79"
CAJEWF010000027.1	RepeatMasker	DNA/hAT-Tip100	1489619	1490287	3500	+	.	ID="HAT-N2_BTA";Tend="825";Tstart="112";shortTE="F";uid="2e9ed02b-27d2-49b7-8e26-94f8fedb3482"
CAJEWF010000027.1	RepeatMasker	DNA/PIF-Harbinger	1427672	1427911	1499	+	.	ID="RND-4_FAMILY-1090";Tend="1429";Tstart="1188";shortTE="F";uid="e020ab59-ab9f-4d96-a17f-83b2c5721d24"
CAJEWF010000027.1	RepeatMasker	DNA/CMC-Transib	3945842	3946000	759	+	.	ID="RND-5_FAMILY-2303";Tend="925";Tstart="759";shortTE="F";uid="9c21b427-fea8-4f8d-9e92-aa51c921a167"
CAJEWF010000027.1	RepeatMasker	Unknown	111938	112153	666	+	.	ID="RND-1_FAMILY-554";Tend="1125";Tstart="924";shortTE="F";uid="61dbf5e4-7cc8-497e-97a0-a162f1a7652c"
CAJEWF010000027.1	RepeatMasker	DNA/CMC-EnSpm	3488384	3488599	851	+	.	ID="RND-1_FAMILY-56";Tend="1147";Tstart="893";shortTE="F";uid="8cb1dfaa-9839-43fb-82ba-1aecd1bdfccb"
CAJEWF010000027.1	RepeatMasker	DNA/CMC-EnSpm	59305	59500	1108	+	.	ID="RND-1_FAMILY-56";Tend="1148";Tstart="955";shortTE="F";uid="dd75dcb6-679b-469c-a7eb-4b91c5b64b87"
CAJEWF010000027.1	RepeatMasker	DNA/CMC-EnSpm	373582	373846	2158	+	.	ID="RND-4_FAMILY-447";Tend="1216";Tstart="952";shortTE="F";uid="ad019364-b5cf-47ef-b750-152a29793c99"
CAJEWF010000027.1	RepeatMasker	DNA	2476909	2477185	1685	+	.	ID="DNA-11_BTA";Tend="274";Tstart="3";shortTE="F";uid="4546261e-beab-4216-a395-6bcdb97b9b28"
CAJEWF010000027.1	RepeatMasker	DNA	3511647	3511757	431	+	.	ID="DNA-5_BTA";Tend="249";Tstart="135";shortTE="F";uid="fdd24492-f00e-4c7e-9753-dc8e1ca32a26"
CAJEWF010000027.1	RepeatMasker	Unknown	5773997	5774396	1321	+	.	ID="RND-6_FAMILY-9617";Tend="934";Tstart="503";shortTE="F";uid="82e4b981-ad05-46e1-860c-a81b9c8f1149"
CAJEWF010000027.1	RepeatMasker	LTR/Gypsy	3618142	3618415	1369	+	.	ID="RND-6_FAMILY-417";Tend="1165";Tstart="892";shortTE="F";uid="c34c4419-1029-408b-89ae-415aabe8dcf1"
CAJEWF010000027.1	RepeatMasker	DNA	936056	936559	3920	+	.	ID="DNA-1_BTA";Tend="504";Tstart="1";shortTE="F";uid="46db94a8-adbc-46b7-965c-846f4b77723d"
CAJEWF010000027.1	RepeatMasker	DNA/Kolobok	6293128	6293287	813	+	.	ID="RND-1_FAMILY-709";Tend="7076";Tstart="6919";shortTE="F";uid="c8340108-836f-4803-8899-f1d68a28a7f1"
CAJEWF010000027.1	RepeatMasker	DNA	6605635	6606139	3978	+	.	ID="DNA-1_BTA";Tend="504";Tstart="1";shortTE="F";uid="68190891-0011-4363-9d7a-f2538b624eab"
CAJEWF010000027.1	RepeatMasker	DNA	4148329	4148499	1352	+	.	ID="DNA-1_BTA";Tend="504";Tstart="339";shortTE="F";uid="7910e464-3dd6-4882-a500-9c571fb87de4"
CAJEWF010000027.1	RepeatMasker	Unknown	48689	48976	1877	+	.	ID="RND-4_FAMILY-226";Tend="1224";Tstart="915";shortTE="F";uid="7c398633-6f3a-4aaa-8362-f833cb700627"
CAJEWF010000027.1	RepeatMasker	Unknown	4146357	4146642	743	+	.	ID="RND-6_FAMILY-5880";Tend="876";Tstart="586";shortTE="F";uid="65a12cf5-5cff-4582-a8e6-fb2e6b1fbbdf"
CAJEWF010000027.1	RepeatMasker	Unknown	4774876	4776936	17667	+	.	ID="RND-6_FAMILY-1662";Tend="2883";Tstart="803";shortTE="F";uid="5dffda03-580b-4bb0-8459-5e629f35cce4"
CAJEWF010000027.1	RepeatMasker	DNA/TcMar-Tc1	4748500	4748730	1129	+	.	ID="RND-4_FAMILY-1919";TEgroup="ctg_27%7CRND-4_FAMILY-1919%7C8";Tend="1090";Tstart="903";shortTE="F";uid="2c2a41b3-c4aa-4175-89fc-cb7ff2b87c9d"
CAJEWF010000027.1	RepeatMasker	DNA/hAT?	270293	270460	665	+	.	ID="RND-4_FAMILY-479";Tend="1314";Tstart="1155";shortTE="F";uid="58b9bc2d-c1ee-4f56-a155-39ed0fca3f9f"
CAJEWF010000027.1	RepeatMasker	Unknown	152522	152651	857	+	.	ID="RND-4_FAMILY-60";Tend="1153";Tstart="1024";shortTE="F";uid="f297f898-c6b3-4b06-bb9f-a86b8d8c24be"
CAJEWF010000027.1	RepeatMasker	LTR/Pao	2977629	2978129	489	+	.	ID="RND-5_FAMILY-543";Tend="1284";Tstart="796";shortTE="F";uid="5460482d-5942-4de9-8a32-63266c45be9b"
CAJEWF010000027.1	RepeatMasker	DNA	5935738	5935923	509	+	.	ID="DNA-10_BTA";Tend="190";Tstart="3";shortTE="F";uid="6d836370-33d1-4254-9995-5a3ec86adb44"
CAJEWF010000027.1	RepeatMasker	Unknown	7236	7535	1916	+	.	ID="RND-4_FAMILY-226";Tend="1227";Tstart="917";shortTE="F";uid="19edd8dc-d1de-416e-b1d1-8a25f288fb34"
CAJEWF010000027.1	RepeatMasker	DNA/CMC-EnSpm	6519024	6519250	469	+	.	ID="RND-6_FAMILY-7144";Tend="1227";Tstart="986";shortTE="F";uid="00b775d4-05b1-4825-b05f-86b63df25873"
CAJEWF010000027.1	RepeatMasker	DNA/CMC-Transib	3403263	3403421	1291	+	.	ID="RND-5_FAMILY-2303";Tend="929";Tstart="767";shortTE="F";uid="e1e1f832-2105-49c4-aae6-ed1e79ccf668"
CAJEWF010000027.1	RepeatMasker	Unknown	989743	990283	3427	+	.	ID="RND-1_FAMILY-278";Tend="1367";Tstart="823";shortTE="F";uid="f380a009-5d72-4971-9499-4361654780e3"
CAJEWF010000027.1	RepeatMasker	LTR/Gypsy	4570099	4570470	702	+	.	ID="RND-4_FAMILY-31";Tend="1892";Tstart="1528";shortTE="F";uid="417f3dfe-1b49-47ce-9387-64a6ead24493"
CAJEWF010000027.1	RepeatMasker	DNA	2202152	2202486	908	+	.	ID="RND-5_FAMILY-3498";Tend="392";Tstart="96";shortTE="F";uid="80b502b2-76f8-4a75-94d2-84e03da3b873"
CAJEWF010000027.1	RepeatMasker	DNA/Kolobok-T2	6125763	6126002	531	+	.	ID="RND-1_FAMILY-544";Tend="1310";Tstart="1070";shortTE="F";uid="237f238f-a3f0-4fe6-9493-43dbf78f04c8"
CAJEWF010000027.1	RepeatMasker	DNA/hAT?	408908	409146	1189	+	.	ID="RND-5_FAMILY-1660";Tend="1131";Tstart="895";shortTE="F";uid="aa5d3afb-9cdd-403a-946f-0b34cb328b18"
CAJEWF010000027.1	RepeatMasker	DNA/hAT?	5655859	5656285	2757	+	.	ID="RND-5_FAMILY-183";Tend="1417";Tstart="988";shortTE="F";uid="46621594-6d04-47f7-866d-d376308c5cb1"
CAJEWF010000027.1	RepeatMasker	LTR/Gypsy	1988723	1988979	1496	+	.	ID="RND-6_FAMILY-417";Tend="1167";Tstart="912";shortTE="F";uid="a216f912-0989-438b-a174-b8a2b3f9ff20"
CAJEWF010000027.1	RepeatMasker	RC/Helitron	298164	298387	1015	+	.	ID="RND-5_FAMILY-430";Tend="1460";Tstart="1242";shortTE="F";uid="365dc089-3bb6-4aae-bf90-1414a8965cd6"
CAJEWF010000027.1	RepeatMasker	DNA	6391109	6391373	1594	+	.	ID="RND-1_FAMILY-234";Tend="1263";Tstart="945";shortTE="F";uid="48561eaf-8f9b-4f08-b6e1-25009035970c"
CAJEWF010000027.1	RepeatMasker	DNA	473613	473764	822	+	.	ID="RND-4_FAMILY-113";Tend="1145";Tstart="993";shortTE="F";uid="3e114015-d134-4e11-9feb-92c559caf9c8"
CAJEWF010000027.1	RepeatMasker	Unknown	6139387	6140195	7149	+	.	ID="RND-1_FAMILY-904";Tend="1781";Tstart="973";shortTE="F";uid="8c623e84-6b73-4a1e-b49d-11a88ac17c6f"
CAJEWF010000027.1	RepeatMasker	LTR/Gypsy	4676046	4678263	8893	+	.	ID="RND-6_FAMILY-18168";Tend="1640";Tstart="27";shortTE="F";uid="2f2fb113-372c-4cf1-b29e-fcaf203de425"
CAJEWF010000027.1	RepeatMasker	DNA/Kolobok	1077018	1077467	3387	+	.	ID="RND-6_FAMILY-6547";Tend="1102";Tstart="657";shortTE="F";uid="fd2b35fd-66e2-45fb-99fc-2dc29eec8692"
CAJEWF010000027.1	RepeatMasker	Unknown	6004260	6004556	1724	+	.	ID="RND-1_FAMILY-313";Tend="1972";Tstart="1663";shortTE="F";uid="e018510b-5b00-428c-abfe-a9e6e46980f6"
CAJEWF010000027.1	RepeatMasker	DNA/CMC	4295632	4295866	1540	+	.	ID="RND-5_FAMILY-957";Tend="1090";Tstart="859";shortTE="F";uid="41ee7e8c-ec9e-46a3-936e-a158e3146511"
CAJEWF010000027.1	RepeatMasker	DNA	358747	359303	4261	+	.	ID="DNA-4_BTA";Tend="554";Tstart="1";shortTE="F";uid="3a92f37d-c847-46f9-b5c4-6b143fbd5bb4"
CAJEWF010000027.1	RepeatMasker	Unknown	3310607	3310772	958	+	.	ID="RND-6_FAMILY-12866";Tend="1197";Tstart="1033";shortTE="F";uid="bdb1b371-227c-4e13-945b-c34d62bec21d"
CAJEWF010000027.1	RepeatMasker	DNA/Zator	4103905	4104066	555	+	.	ID="RND-1_FAMILY-287";Tend="1651";Tstart="1487";shortTE="F";uid="e277aab0-51e3-4581-a35e-eda7f9a67f03"
CAJEWF010000027.1	RepeatMasker	DNA	2626613	2626841	1480	+	.	ID="RND-6_FAMILY-4789";Tend="1192";Tstart="963";shortTE="F";uid="5d2c2d98-9810-42db-b7f5-7e0e51eaa0dc"
CAJEWF010000027.1	RepeatMasker	RC/Helitron	80550	80780	472	+	.	ID="RND-6_FAMILY-631";Tend="1901";Tstart="1673";shortTE="F";uid="70b79c89-562e-4418-ad69-c29767553a55"
CAJEWF010000027.1	RepeatMasker	Unknown	4502338	4502614	1799	+	.	ID="RND-5_FAMILY-38";Tend="1229";Tstart="948";shortTE="F";uid="c6391207-6baa-4fd1-9da1-594e3cdb8ce1"
CAJEWF010000027.1	RepeatMasker	DNA/CMC-EnSpm	5245394	5245659	1599	+	.	ID="RND-6_FAMILY-7144";Tend="1228";Tstart="964";shortTE="F";uid="cdce930d-7136-4e37-8ceb-2b3e4ab7d4b8"
CAJEWF010000027.1	RepeatMasker	RC/Helitron	5089432	5089689	855	+	.	ID="RND-6_FAMILY-894";Tend="1966";Tstart="1744";shortTE="F";uid="fc6bb6b0-b119-4791-8088-52a4479c77a4"
CAJEWF010000027.1	RepeatMasker	DNA/PIF-Harbinger	2850546	2850790	1606	+	.	ID="RND-4_FAMILY-1090";Tend="1431";Tstart="1188";shortTE="F";uid="c6fe57e0-fd1d-4a58-8670-aa0351316aa1"
CAJEWF010000027.1	RepeatMasker	DNA	3774202	3774523	1161	+	.	ID="RND-4_FAMILY-1911";Tend="1174";Tstart="835";shortTE="F";uid="3e22cdb8-f776-4d7e-9987-a8b6c3348779"
CAJEWF010000027.1	RepeatMasker	DNA	256859	257182	1784	+	.	ID="RND-1_FAMILY-234";Tend="1245";Tstart="942";shortTE="F";uid="c7228d6c-aa6e-46ee-9762-dd5622bc4adc"
CAJEWF010000027.1	RepeatMasker	Unknown	4812752	4812871	685	+	.	ID="RND-5_FAMILY-5118";Tend="1089";Tstart="970";shortTE="F";uid="2adf2b3c-ad55-460c-a1d8-4e5b1beabfd5"
CAJEWF010000027.1	RepeatMasker	Unknown	2606901	2607313	1812	+	.	ID="RND-6_FAMILY-2000";Tend="1242";Tstart="844";shortTE="F";uid="73cd31c3-1ef5-4135-9c4d-5beb9a91ab7a"
CAJEWF010000027.1	RepeatMasker	DNA/hAT-Tip100	3976092	3976350	1280	+	.	ID="RND-5_FAMILY-3523";Tend="923";Tstart="669";shortTE="F";uid="2c9e6c4f-7d18-4ab5-b112-187c1d5048e2"
CAJEWF010000027.1	RepeatMasker	DNA	5402902	5403039	727	+	.	ID="dna4-17b_bta";Tend="124";Tstart="2";shortTE="F";uid="628ed330-2055-4eaa-8d90-0ebc3b263c59"
CAJEWF010000027.1	RepeatMasker	LTR/Gypsy	4454866	4455128	749	+	.	ID="RND-3_FAMILY-29";Tend="1346";Tstart="1082";shortTE="F";uid="d694cdef-dce2-47d8-9883-51f9e4459aaf"
CAJEWF010000027.1	RepeatMasker	DNA/hAT-hATm	4494751	4495248	820	+	.	ID="rnd-1_family-605";Tend="1724";Tstart="1069";shortTE="F";uid="7ec06c74-66f5-421d-a325-c2cac230de54"
CAJEWF010000027.1	RepeatMasker	Unknown	1956346	1956585	1145	+	.	ID="RND-6_FAMILY-1712";Tend="1209";Tstart="948";shortTE="F";uid="41e9faac-b508-4bf3-9bf9-323524f7c56c"
CAJEWF010000027.1	RepeatMasker	DNA/PIF-Spy	5022752	5023012	639	+	.	ID="RND-5_FAMILY-827";Tend="2834";Tstart="2592";shortTE="F";uid="98395cb2-769c-44a3-ac88-4af88953d6df"
CAJEWF010000027.1	RepeatMasker	DNA	6470013	6470240	1062	+	.	ID="dna4-17b_bta";Tend="276";Tstart="91";shortTE="F";uid="7a314f5d-a943-40e5-85e0-bc6a12241879"
CAJEWF010000027.1	RepeatMasker	Unknown	1194024	1194167	1042	+	.	ID="RND-1_FAMILY-27";Tend="1049";Tstart="910";shortTE="F";uid="086346a3-d1ce-4ec7-b6f9-18e0a9342e72"
CAJEWF010000027.1	RepeatMasker	DNA/Sola-2	5276669	5276895	836	+	.	ID="RND-5_FAMILY-866";Tend="827";Tstart="630";shortTE="F";uid="fb66b04b-5674-4218-8046-b0fbdd39de84"
CAJEWF010000027.1	RepeatMasker	Unknown	1346733	1346998	1731	+	.	ID="RND-1_FAMILY-545";Tend="1220";Tstart="954";shortTE="F";uid="2684e944-379e-4714-9d71-83e9240263d8"
CAJEWF010000027.1	RepeatMasker	Unknown	139524	139658	636	+	.	ID="RND-1_FAMILY-27";Tend="1051";Tstart="918";shortTE="F";uid="2a54ad28-cb85-499f-9e19-73e39aa50199"
CAJEWF010000027.1	RepeatMasker	Unknown	1418358	1418580	1431	+	.	ID="RND-4_FAMILY-1003";Tend="1211";Tstart="983";shortTE="F";uid="84b341d3-edcd-4b15-911d-806e3a604e77"
CAJEWF010000027.1	RepeatMasker	DNA/hAT-Tip100	6502694	6502959	1382	+	.	ID="RND-5_FAMILY-4888";Tend="1548";Tstart="1284";shortTE="F";uid="68d6524f-b8bb-4db0-af0d-aaa43908624e"
CAJEWF010000027.1	RepeatMasker	DNA/Sola-2	4753399	4753803	3465	+	.	ID="RND-6_FAMILY-871";Tend="1112";Tstart="708";shortTE="F";uid="e561773b-ae74-4972-a99b-866dde0cbe44"
CAJEWF010000027.1	RepeatMasker	Unknown	4855026	4855285	1330	+	.	ID="RND-1_FAMILY-36";Tend="1205";Tstart="952";shortTE="F";uid="37e45c12-4fa4-414f-954d-ab181a3a15cd"
CAJEWF010000027.1	RepeatMasker	DNA/PIF-Harbinger	1055003	1055181	664	+	.	ID="RND-4_FAMILY-1090";Tend="1369";Tstart="1190";shortTE="F";uid="35e47ef6-381b-46c9-89b7-b163befee986"
CAJEWF010000027.1	RepeatMasker	DNA/hAT-Tip100	3787867	3787998	648	+	.	ID="RND-5_FAMILY-3189";Tend="1674";Tstart="1543";shortTE="F";uid="8148a331-cd37-43c2-88f2-35f96e932fad"
CAJEWF010000027.1	RepeatMasker	Unknown	413151	413298	920	+	.	ID="RND-1_FAMILY-27";Tend="1053";Tstart="906";shortTE="F";uid="68b8bff5-d536-4301-9fd5-630179986fa0"
CAJEWF010000027.1	RepeatMasker	Unknown	2933360	2933652	1859	+	.	ID="RND-4_FAMILY-226";Tend="1227";Tstart="914";shortTE="F";uid="2ef88ff0-d07e-4850-bd97-b68711e94f8e"
CAJEWF010000027.1	RepeatMasker	LTR/Gypsy	4827254	4827371	574	+	.	ID="RND-6_FAMILY-2211";Tend="1562";Tstart="1445";shortTE="F";uid="3f40a157-3337-4b86-9813-0c03d98e0d8e"
CAJEWF010000027.1	RepeatMasker	Unknown	5873908	5874518	4982	+	.	ID="RND-5_FAMILY-30";Tend="1517";Tstart="897";shortTE="F";uid="7e6f1518-fddd-4392-99d1-96a22af2239f"
CAJEWF010000027.1	RepeatMasker	RC/Helitron	990725	991007	416	+	.	ID="RND-6_FAMILY-6194";TEgroup="ctg_27%7CRND-6_FAMILY-6194%7C1";Tend="931";Tstart="559";shortTE="T";uid="69895b0d-566f-4ab4-89f3-0f8ee4bbcaf0"
CAJEWF010000027.1	RepeatMasker	DNA/hAT-Tip100	3565860	3566028	769	+	.	ID="RND-1_FAMILY-471";Tend="327";Tstart="160";shortTE="F";uid="c71a237d-c3d0-4612-bcfd-cc6774acf17a"
CAJEWF010000027.1	RepeatMasker	DNA/CMC	403521	403741	1796	+	.	ID="RND-5_FAMILY-957";Tend="1089";Tstart="866";shortTE="F";uid="d5618176-f37a-41c1-b73b-2f6caee7467f"
CAJEWF010000027.1	RepeatMasker	LINE/I	5153094	5153890	1938	+	.	ID="NIMB-4_BTA";TEgroup="ctg_27%7CNIMB-4_BTA%7C2";Tend="1751";Tstart="1371";shortTE="F";uid="a55462f8-f754-48fd-b2e0-1c292a6b602b"
CAJEWF010000027.1	RepeatMasker	DNA	5183554	5183877	2019	+	.	ID="RND-1_FAMILY-234";Tend="1279";Tstart="946";shortTE="F";uid="9cd74ada-3a17-4c9d-a2a7-3af6b81cd617"
CAJEWF010000027.1	RepeatMasker	DNA/CMC-EnSpm	3468252	3468445	524	+	.	ID="RND-1_FAMILY-516";Tend="1136";Tstart="927";shortTE="F";uid="cb0fc0d8-4e78-419b-a367-d49033992378"
CAJEWF010000027.1	RepeatMasker	Unknown	4504937	4505120	471	+	.	ID="RND-6_FAMILY-1321";Tend="1174";Tstart="991";shortTE="F";uid="55dd326d-b626-4fa6-b6c4-8094985824ad"
CAJEWF010000027.1	RepeatMasker	Unknown	937804	937968	1289	+	.	ID="RND-6_FAMILY-11";Tend="1076";Tstart="912";shortTE="F";uid="02142d91-d38c-47fb-8c14-d8088b9e80d2"
CAJEWF010000027.1	RepeatMasker	DNA/Sola-2	5433074	5433352	743	+	.	ID="RND-1_FAMILY-512";Tend="1292";Tstart="1008";shortTE="F";uid="74667a88-2abd-41cd-ad72-2627b3a4c65c"
CAJEWF010000027.1	RepeatMasker	DNA/CMC-Transib	1088535	1088672	719	+	.	ID="RND-5_FAMILY-2303";Tend="915";Tstart="778";shortTE="F";uid="8ea5df6d-ec41-455b-9e3d-c95cb5ddf2a4"
CAJEWF010000027.1	RepeatMasker	LTR/Gypsy	4567949	4568324	527	+	.	ID="RND-1_FAMILY-255";TEgroup="ctg_27%7CRND-1_FAMILY-255%7C1";Tend="1222";Tstart="970";shortTE="T";uid="339fb451-7648-4416-a499-4f58619cc47a"
CAJEWF010000027.1	RepeatMasker	Unknown	3907664	3907939	1581	+	.	ID="RND-5_FAMILY-38";Tend="1229";Tstart="943";shortTE="F";uid="3a002532-cb54-4857-a567-1278173d746d"
CAJEWF010000027.1	RepeatMasker	DNA	1424237	1424523	407	+	.	ID="RND-1_FAMILY-781";TEgroup="ctg_27%7CRND-1_FAMILY-781%7C1";Tend="1303";Tstart="1048";shortTE="F";uid="11b9ea1e-dc61-4303-b114-7fad8cd569e3"
CAJEWF010000027.1	RepeatMasker	DNA/Crypton-V	134130	134274	539	+	.	ID="RND-5_FAMILY-228";Tend="3797";Tstart="3655";shortTE="F";uid="e042494d-ae66-4319-a03e-203c58d063ec"
CAJEWF010000027.1	RepeatMasker	Unknown	2753101	2753352	1449	+	.	ID="RND-1_FAMILY-36";Tend="1199";Tstart="952";shortTE="F";uid="5f19e10e-9126-4202-a25c-0515508238ce"
CAJEWF010000027.1	RepeatMasker	DNA	2897068	2897255	547	+	.	ID="RND-6_FAMILY-4591";Tend="4897";Tstart="4708";shortTE="F";uid="25547b1f-b690-4d5f-9e83-32a4da445aae"
CAJEWF010000027.1	RepeatMasker	DNA	1586359	1586793	2515	+	.	ID="dna-10_bta";Tend="434";Tstart="1";shortTE="F";uid="873b9c74-033c-41ac-af70-931269d8f8c6"
CAJEWF010000027.1	RepeatMasker	DNA/PIF-Harbinger	1095611	1095765	1009	+	.	ID="RND-4_FAMILY-1090";Tend="1132";Tstart="978";shortTE="F";uid="51fe1a88-579d-4e6d-aab3-0034c105a1a5"
CAJEWF010000027.1	RepeatMasker	LTR/Gypsy	5515480	5515765	612	+	.	ID="RND-4_FAMILY-31";Tend="1779";Tstart="1496";shortTE="F";uid="7de62157-7f2b-4e70-b0a6-31b13a5bb7db"
CAJEWF010000027.1	RepeatMasker	LTR/Gypsy	48979	49469	2452	+	.	ID="RND-6_FAMILY-1646";Tend="1240";Tstart="787";shortTE="F";uid="8478e02f-72de-431b-9ac0-9df00e79908a"
CAJEWF010000027.1	RepeatMasker	Unknown	3596743	3597018	1951	+	.	ID="RND-5_FAMILY-39";Tend="1252";Tstart="973";shortTE="F";uid="ac4fcd10-291d-4fe7-bd53-e1a8f8e1ff53"
CAJEWF010000027.1	RepeatMasker	Unknown	6457785	6458084	1739	+	.	ID="RND-3_FAMILY-41";Tend="1100";Tstart="812";shortTE="F";uid="5c7298b5-1e4c-4bd2-8883-ae303e92c696"
CAJEWF010000027.1	RepeatMasker	DNA/Sola-2	765772	766141	852	+	.	ID="RND-6_FAMILY-11392";Tend="2907";Tstart="2544";shortTE="F";uid="aa4969c6-21ee-456b-bc30-1e83d348520d"
CAJEWF010000027.1	RepeatMasker	DNA/hAT-Tip100	6567903	6568735	3920	+	.	ID="HAT-N2_BTA";Tend="825";Tstart="51";shortTE="F";uid="b3c379f9-dca0-4496-9c85-9abc0a3f1d51"
CAJEWF010000027.1	RepeatMasker	RC/Helitron	527299	527440	520	+	.	ID="HELITRON-1N1B_BTA";Tend="317";Tstart="176";shortTE="F";uid="474f10d9-377f-44b2-9e58-44dfcfa67876"
CAJEWF010000027.1	RepeatMasker	LTR/Gypsy	5445138	5445396	1342	+	.	ID="RND-6_FAMILY-417";Tend="1164";Tstart="910";shortTE="F";uid="c2d40f7c-7b29-480f-bea8-28305c460fd6"
CAJEWF010000027.1	RepeatMasker	LINE/RTE-BovB	1570111	1570244	529	+	.	ID="RND-6_FAMILY-7272";Tend="3923";Tstart="3793";shortTE="F";uid="13ef7744-d966-4743-9598-f257cf3b49f9"
CAJEWF010000027.1	RepeatMasker	Unknown	1232456	1232774	1998	+	.	ID="RND-6_FAMILY-2207";Tend="1498";Tstart="941";shortTE="F";uid="f2f6351b-761c-4ed1-989b-27e93a067ca3"
CAJEWF010000027.1	RepeatMasker	LTR/Gypsy	699450	699714	1026	+	.	ID="RND-6_FAMILY-1646";Tend="1241";Tstart="976";shortTE="F";uid="a0d144f3-5bdb-41ff-a72a-a48552509fbf"
CAJEWF010000027.1	RepeatMasker	LTR/Gypsy	6655936	6656437	2042	+	.	ID="RND-6_FAMILY-1646";Tend="1504";Tstart="984";shortTE="F";uid="7720fb65-9c50-467a-a390-712c99c15b5b"
CAJEWF010000027.1	RepeatMasker	Unknown	29297	29541	1708	+	.	ID="RND-1_FAMILY-40";Tend="1219";Tstart="972";shortTE="F";uid="23b68a3d-5159-4097-8a9e-ae101bf959ca"
CAJEWF010000027.1	RepeatMasker	DNA	5148596	5148721	645	+	.	ID="RND-5_FAMILY-749";Tend="5359";Tstart="5232";shortTE="F";uid="d1c58a42-8426-43a9-9b66-67399d411434"
CAJEWF010000027.1	RepeatMasker	DNA	2092511	2092775	1246	+	.	ID="DNA-11_BTA";Tend="282";Tstart="1";shortTE="F";uid="8d255d0e-2e49-4ca3-98d0-edfbbc8f41e3"
CAJEWF010000027.1	RepeatMasker	LTR/Gypsy	4420522	4420638	684	+	.	ID="RND-3_FAMILY-443";Tend="1292";Tstart="1175";shortTE="F";uid="8d35c920-f62f-4179-ab82-d5cbef96d0f7"
CAJEWF010000027.1	RepeatMasker	DNA/hAT?	729883	730112	878	+	.	ID="RND-5_FAMILY-1660";Tend="1088";Tstart="870";shortTE="F";uid="d1c2bc6f-1369-4f9e-bb1c-3091bf05cdbf"
CAJEWF010000027.1	RepeatMasker	DNA	1415193	1415415	1236	+	.	ID="DNA-5_BTA";Tend="237";Tstart="9";shortTE="F";uid="cd220d8f-bcfc-4df2-8e1b-cc37af40eb9b"
CAJEWF010000027.1	RepeatMasker	DNA	1431785	1432115	1950	+	.	ID="dna-5_bta";Tend="255";Tstart="1";shortTE="F";uid="55454b3b-c3ad-4bf7-9131-ca6b0f6db123"
CAJEWF010000027.1	RepeatMasker	LTR/Gypsy	801742	801975	1495	+	.	ID="RND-6_FAMILY-1646";Tend="1213";Tstart="979";shortTE="F";uid="218bb65a-01a8-4123-a548-c4eac56be0fd"
CAJEWF010000027.1	RepeatMasker	Unknown	6624822	6625008	1416	+	.	ID="RND-6_FAMILY-5476";Tend="965";Tstart="780";shortTE="F";uid="4bac9930-e4ae-4c03-a43b-3aa60c45a990"
CAJEWF010000027.1	RepeatMasker	DNA/TcMar-m44	3528538	3528864	2455	+	.	ID="RND-6_FAMILY-9141";Tend="1640";Tstart="1318";shortTE="F";uid="145f488b-88e1-41b6-9865-f0a05d9bf88c"
CAJEWF010000027.1	RepeatMasker	LINE/RTE-BovB	3541397	3541549	848	+	.	ID="RND-6_FAMILY-7272";Tend="4028";Tstart="3876";shortTE="F";uid="04d7eec9-c86e-499e-92d4-8b2ef8213480"
CAJEWF010000027.1	RepeatMasker	DNA	2971159	2971476	1504	+	.	ID="DNA-1_BTA";Tend="319";Tstart="10";shortTE="F";uid="80bb89bb-941d-4f21-9bf9-efab029f6740"
CAJEWF010000027.1	RepeatMasker	Unknown	6598184	6598461	1172	+	.	ID="RND-1_FAMILY-223";Tend="1222";Tstart="909";shortTE="F";uid="8226876f-bb74-4c9e-973a-670652e0a5e9"
CAJEWF010000027.1	RepeatMasker	Unknown	4438176	4438837	736	+	.	ID="RND-5_FAMILY-4827";TEgroup="ctg_27%7CRND-5_FAMILY-4827%7C1";Tend="1770";Tstart="1005";shortTE="F";uid="ab1f2a51-fd3d-4b6f-a6ee-b36d1b55b77b"
CAJEWF010000027.1	RepeatMasker	Unknown	2944515	2945057	4539	+	.	ID="RND-1_FAMILY-278";Tend="1367";Tstart="825";shortTE="F";uid="c28228e6-2e62-4436-81bf-38db5f7bcb04"
CAJEWF010000027.1	RepeatMasker	Unknown	211407	211690	1517	+	.	ID="RND-5_FAMILY-38";Tend="1229";Tstart="946";shortTE="F";uid="6a160fd0-bf24-4c89-a2b5-3b0c2502f00d"
CAJEWF010000027.1	RepeatMasker	DNA	5737172	5737394	1530	+	.	ID="RND-6_FAMILY-4789";Tend="1192";Tstart="976";shortTE="F";uid="a58c1cc4-4e6b-4583-a17c-68a56cead139"
CAJEWF010000027.1	RepeatMasker	DNA	1654757	1658282	31885	+	.	ID="RND-6_FAMILY-3221";Tend="6387";Tstart="2870";shortTE="F";uid="7dd9007c-96d4-465f-8155-6fc6f5e75215"
CAJEWF010000027.1	RepeatMasker	LTR/Gypsy	5162071	5162329	1860	+	.	ID="RND-3_FAMILY-25";Tend="1083";Tstart="825";shortTE="F";uid="51f82271-b103-4ba1-a5ba-c3f96a07c950"
CAJEWF010000027.1	RepeatMasker	DNA/CMC-Transib	909637	909804	1116	+	.	ID="RND-5_FAMILY-2303";Tend="930";Tstart="762";shortTE="F";uid="0952eea6-88ef-4186-bb77-ba0e65288a81"
CAJEWF010000027.1	RepeatMasker	DNA/Crypton-V	889052	890484	9349	+	.	ID="RND-1_FAMILY-470";Tend="2142";Tstart="726";shortTE="F";uid="ae5e56bb-14d5-494d-b0d6-dcbcc85e62d5"
CAJEWF010000027.1	RepeatMasker	RC/Helitron	6360012	6360287	1340	+	.	ID="RND-4_FAMILY-803";Tend="1179";Tstart="955";shortTE="F";uid="269bb953-8b2b-4440-b680-e0ac98ed6928"
CAJEWF010000027.1	RepeatMasker	Unknown	6500976	6501144	645	+	.	ID="RND-1_FAMILY-435";Tend="1117";Tstart="952";shortTE="F";uid="ba3f94e1-8f46-4d96-b722-6386bded01dd"
CAJEWF010000027.1	RepeatMasker	Unknown	414566	414698	617	+	.	ID="RND-1_FAMILY-27";Tend="1049";Tstart="917";shortTE="F";uid="d7809f03-5d23-4b2c-a63e-a55db36d5db2"
CAJEWF010000027.1	RepeatMasker	Unknown	5340794	5340923	688	+	.	ID="RND-5_FAMILY-974";Tend="1049";Tstart="919";shortTE="F";uid="62ab0944-4c6e-4cd4-ad72-2732eddeb583"
CAJEWF010000027.1	RepeatMasker	DNA/hAT?	871963	872280	2312	+	.	ID="RND-6_FAMILY-1317";Tend="1254";Tstart="925";shortTE="F";uid="ae351b77-24ca-48ac-b0b7-70d936c30d62"
CAJEWF010000027.1	RepeatMasker	LTR/Gypsy	3882733	3882963	1166	+	.	ID="RND-6_FAMILY-1646";Tend="978";Tstart="726";shortTE="F";uid="5d1bb26a-5ed7-4d8a-af77-2caf9fe375d9"
CAJEWF010000027.1	RepeatMasker	DNA/PIF-Spy	6026007	6026902	7169	+	.	ID="RND-6_FAMILY-567";Tend="1857";Tstart="976";shortTE="F";uid="180c8741-d938-401a-98e6-36cd11ff49f5"
CAJEWF010000027.1	RepeatMasker	Unknown	289989	290147	536	+	.	ID="RND-1_FAMILY-37";Tend="1058";Tstart="900";shortTE="F";uid="2c53ef41-ca7a-451b-a107-575b20a5315f"
CAJEWF010000027.1	RepeatMasker	DNA	1472213	1472465	1111	+	.	ID="DNA-4_BTA";Tend="295";Tstart="43";shortTE="F";uid="0f7e261e-c2a2-42d7-a19c-0cc8d8e8f6dd"
CAJEWF010000027.1	RepeatMasker	LTR/Gypsy	1874617	1875628	8827	+	.	ID="RND-1_FAMILY-529";Tend="1699";Tstart="687";shortTE="F";uid="eb2799ea-1b5a-4b84-8144-b4caa8575263"
CAJEWF010000027.1	RepeatMasker	DNA/Kolobok-Hydra	6408601	6408777	691	+	.	ID="RND-1_FAMILY-647";Tend="1763";Tstart="1587";shortTE="F";uid="70170e62-0737-421f-b728-17b75a0f1699"
CAJEWF010000027.1	RepeatMasker	LTR/Gypsy	3724219	3724489	478	+	.	ID="RND-5_FAMILY-4600";Tend="1213";Tstart="943";shortTE="F";uid="4d2a35b2-42e2-41f2-bb78-190f20b247c9"
CAJEWF010000027.1	RepeatMasker	DNA	4195014	4195295	954	+	.	ID="dna-5_bta";Tend="253";Tstart="1";shortTE="F";uid="cc79802b-a938-4354-b7f3-b8ade5bef028"
CAJEWF010000027.1	RepeatMasker	DNA/CMC	1026873	1027013	639	+	.	ID="RND-1_FAMILY-304";Tend="2776";Tstart="2635";shortTE="F";uid="b925eed9-8ddf-4a5f-84a1-a0d84c4feacc"
CAJEWF010000027.1	RepeatMasker	DNA/hAT-Tip100	1328831	1329083	1689	+	.	ID="RND-6_FAMILY-968";Tend="5451";Tstart="5190";shortTE="F";uid="e57b4c6e-eec7-4cae-a607-238fbc9abec2"
CAJEWF010000027.1	RepeatMasker	DNA/CMC-EnSpm	4777169	4777432	1759	+	.	ID="RND-6_FAMILY-1077";Tend="1168";Tstart="909";shortTE="F";uid="20bb525f-01be-4683-a436-2415ebb85e05"
CAJEWF010000027.1	RepeatMasker	Unknown	1481505	1482076	4953	+	.	ID="RND-1_FAMILY-743";Tend="1467";Tstart="895";shortTE="F";uid="28b0e9bf-d6ef-421d-b9b7-65082325a382"
CAJEWF010000027.1	RepeatMasker	Unknown	1020175	1020508	2260	+	.	ID="RND-4_FAMILY-226";Tend="1246";Tstart="915";shortTE="F";uid="70abd95e-152c-427c-9255-fe74842330c3"
CAJEWF010000027.1	RepeatMasker	RC/Helitron	1724102	1724228	485	+	.	ID="HELITRON-1N1B_BTA";Tend="135";Tstart="9";shortTE="F";uid="7f1bbd62-6825-4de3-b576-ccd4656916eb"
CAJEWF010000027.1	RepeatMasker	DNA	2457682	2457844	527	+	.	ID="RND-1_FAMILY-9";Tend="2847";Tstart="2674";shortTE="F";uid="05b4830b-a754-41b8-964b-c6eea099f03e"
CAJEWF010000027.1	RepeatMasker	DNA	1236609	1236799	717	+	.	ID="RND-1_FAMILY-769";Tend="4262";Tstart="4058";shortTE="F";uid="6f77cfdc-e3f9-47c5-a118-0d52971ad42b"
CAJEWF010000027.1	RepeatMasker	DNA/CMC-EnSpm	790333	790485	937	+	.	ID="rnd-6_family-5136";Tend="851";Tstart="701";shortTE="F";uid="4b52a4c4-0647-4a45-8e94-278e8d4bdee0"
CAJEWF010000027.1	RepeatMasker	LTR/Gypsy	3954343	3954478	866	+	.	ID="RND-6_FAMILY-2211";Tend="1581";Tstart="1444";shortTE="F";uid="d608e388-cee4-4abe-8cfb-aa70a1d1af24"
CAJEWF010000027.1	RepeatMasker	LINE/R1	2573446	2573550	483	+	.	ID="RND-6_FAMILY-1164";Tend="3313";Tstart="3210";shortTE="F";uid="15f58b92-3c8a-466c-9e69-4392e3294450"
CAJEWF010000027.1	RepeatMasker	RC/Helitron	5176542	5177138	1818	+	.	ID="RND-4_FAMILY-309";Tend="1487";Tstart="802";shortTE="F";uid="82603c18-c292-4f54-bdf4-b7d89e989fc5"
CAJEWF010000027.1	RepeatMasker	LTR/Gypsy	4218072	4218600	1708	+	.	ID="RND-5_FAMILY-1051";Tend="1451";Tstart="932";shortTE="F";uid="ba62288f-419d-45f8-83a2-37ce6828ee90"
CAJEWF010000027.1	RepeatMasker	DNA	2342010	2342202	1138	+	.	ID="DNA-10_BTA";Tend="193";Tstart="1";shortTE="F";uid="6f4989cd-1ff4-47d4-a8ff-5f0c98a277b4"
CAJEWF010000027.1	RepeatMasker	DNA/CMC	3307936	3308140	1165	+	.	ID="RND-1_FAMILY-303";Tend="1118";Tstart="917";shortTE="F";uid="57b7a7b5-7a36-4f20-bb59-bd7092e94a88"
CAJEWF010000027.1	RepeatMasker	Unknown	1203971	1204454	4189	+	.	ID="RND-6_FAMILY-2136";Tend="1461";Tstart="978";shortTE="F";uid="74d76234-b597-4122-96a2-19dea0578cc3"
CAJEWF010000027.1	RepeatMasker	DNA	6318147	6318525	2512	+	.	ID="RND-5_FAMILY-1477";Tend="1312";Tstart="899";shortTE="F";uid="7c0818bc-9203-4299-a288-4661536425c1"
CAJEWF010000027.1	RepeatMasker	RC/Helitron	5608482	5608771	1740	+	.	ID="RND-4_FAMILY-1349";Tend="1062";Tstart="778";shortTE="F";uid="37cbec30-2d17-4d32-bf1f-dae4d25e3fc1"
CAJEWF010000027.1	RepeatMasker	Unknown	2522604	2523126	4835	+	.	ID="RND-6_FAMILY-9917";Tend="1432";Tstart="910";shortTE="F";uid="eec40647-40c3-42cb-8643-d491d172862f"
CAJEWF010000027.1	RepeatMasker	DNA/CMC	1733702	1733930	1787	+	.	ID="ENSPM-N1_BTA";Tend="228";Tstart="1";shortTE="F";uid="b94af862-20ca-42cc-b999-5f64621a337b"
CAJEWF010000027.1	RepeatMasker	DNA	2594763	2595018	1727	+	.	ID="RND-1_FAMILY-59";Tend="1244";Tstart="986";shortTE="F";uid="c1609941-ab34-4bf4-a0b2-11caa6a9ae4e"
CAJEWF010000027.1	RepeatMasker	Unknown	4532195	4532641	3280	+	.	ID="RND-6_FAMILY-1777";Tend="1328";Tstart="886";shortTE="F";uid="d9d6a367-9996-463c-bc9b-b90ab98a344c"
CAJEWF010000027.1	RepeatMasker	DNA/CMC	2982952	2983452	1320	+	.	ID="RND-5_FAMILY-965";Tend="1523";Tstart="997";shortTE="F";uid="b93f447a-44e0-4624-b64c-e459c68e6446"
CAJEWF010000027.1	RepeatMasker	LTR/DIRS	2237434	2237586	481	+	.	ID="RND-6_FAMILY-2925";Tend="1158";Tstart="1003";shortTE="F";uid="5981c9f8-a039-4ae9-b542-3638a6bf72d0"
CAJEWF010000027.1	RepeatMasker	DNA	1846591	1846846	1133	+	.	ID="DNA-5_BTA";Tend="255";Tstart="2";shortTE="F";uid="00f7d825-a868-448c-a526-bd3bc5dba680"
CAJEWF010000027.1	RepeatMasker	DNA/TcMar-Tc1	263835	264266	3332	+	.	ID="RND-1_FAMILY-170";Tend="1346";Tstart="923";shortTE="F";uid="3300fbb7-be8d-4197-903d-81eb62b22729"
CAJEWF010000027.1	RepeatMasker	DNA	2291130	2291351	697	+	.	ID="DNA-5_BTA";Tend="238";Tstart="18";shortTE="F";uid="fad0d466-2163-4d92-8f0d-0e8941c452cf"
CAJEWF010000027.1	RepeatMasker	DNA/CMC-EnSpm	1685175	1685450	1661	+	.	ID="rnd-2_family-41";Tend="1263";Tstart="1002";shortTE="F";uid="a5193f2d-574c-4428-9c4d-70177d28baac"
CAJEWF010000027.1	RepeatMasker	DNA/PIF-Spy	3339482	3339639	456	+	.	ID="RND-6_FAMILY-6816";Tend="1829";Tstart="1677";shortTE="F";uid="8652455b-6828-4389-ab4b-4a4ec777b1f9"
CAJEWF010000027.1	RepeatMasker	Unknown	4926048	4926276	495	+	.	ID="RND-6_FAMILY-2105";Tend="1270";Tstart="1035";shortTE="F";uid="59891698-70b2-4b14-af41-d3eccd135c7e"
CAJEWF010000027.1	RepeatMasker	DNA/hAT-Tip100	332233	332365	2763	+	.	ID="hat-n2_bta";Tend="632";Tstart="438";shortTE="F";uid="1beebc70-3e56-4442-a463-accc9be32bd2"
CAJEWF010000027.1	RepeatMasker	DNA/Sola-2	2664830	2665103	613	+	.	ID="RND-6_FAMILY-755";Tend="981";Tstart="714";shortTE="F";uid="73444e33-fd22-460c-9f5d-fa96909ef98a"
CAJEWF010000027.1	RepeatMasker	DNA	4595362	4595523	888	+	.	ID="rnd-6_family-11069";Tend="1034";Tstart="901";shortTE="F";uid="7125babb-c797-485a-98ad-412b901c4886"
CAJEWF010000027.1	RepeatMasker	Unknown	2352915	2353070	490	+	.	ID="RND-1_FAMILY-27";Tend="1029";Tstart="882";shortTE="F";uid="5e15aebd-68b6-41d3-a66b-d874f70db898"
CAJEWF010000027.1	RepeatMasker	DNA/TcMar-Tc2	1204652	1205273	5161	+	.	ID="RND-3_FAMILY-8";Tend="1544";Tstart="923";shortTE="F";uid="315db5e4-1544-4cb2-910a-e8e2d3637e06"
CAJEWF010000027.1	RepeatMasker	LINE/I	980526	980874	1535	+	.	ID="NIMB-3_BTA";Tend="5730";Tstart="5350";shortTE="F";uid="cec84c28-cb17-4ffd-8e8a-b74dcfbc8f98"
CAJEWF010000027.1	RepeatMasker	Unknown	5565	5689	420	+	.	ID="RND-1_FAMILY-197";Tend="1010";Tstart="885";shortTE="F";uid="3d0b525b-fcb7-4610-8d79-06ef138e1876"
CAJEWF010000027.1	RepeatMasker	DNA	1990402	1990652	1280	+	.	ID="DNA-5_BTA";Tend="255";Tstart="5";shortTE="F";uid="441a1415-674e-4b80-a7f9-11ecce142a28"
CAJEWF010000027.1	RepeatMasker	DNA/PIF-Spy	2815736	2816259	3096	+	.	ID="RND-6_FAMILY-704";Tend="3385";Tstart="2870";shortTE="F";uid="f9079a9f-7e80-43fa-acc4-e93de8cbcdc0"
CAJEWF010000027.1	RepeatMasker	RC/Helitron	5177135	5177357	605	+	.	ID="RND-5_FAMILY-430";Tend="1944";Tstart="1751";shortTE="F";uid="2823fe7f-34df-43ac-986a-3ae41cde8184"
CAJEWF010000027.1	RepeatMasker	DNA/CMC	4577797	4578013	1078	+	.	ID="RND-5_FAMILY-957";Tend="1085";Tstart="865";shortTE="F";uid="8ce53924-1c6f-4ec7-8477-9981f4c6ecfc"
CAJEWF010000027.1	RepeatMasker	Unknown	3102232	3102524	2064	+	.	ID="RND-1_FAMILY-695";Tend="1176";Tstart="883";shortTE="F";uid="0dad4a03-5635-4fb6-a504-63617c8dc822"
CAJEWF010000027.1	RepeatMasker	LTR/Gypsy	1436600	1436878	1012	+	.	ID="RND-6_FAMILY-1646";Tend="984";Tstart="709";shortTE="F";uid="530d889b-cd1c-4b95-8a71-06e2f498031c"
CAJEWF010000027.1	RepeatMasker	DNA/hAT?	412159	412278	594	+	.	ID="RND-6_FAMILY-2283";Tend="2161";Tstart="2030";shortTE="F";uid="3cfbb69a-bc6b-497e-a583-30a58c0bbd77"
CAJEWF010000027.1	RepeatMasker	Unknown	6673861	6674123	1558	+	.	ID="RND-5_FAMILY-1778";Tend="1160";Tstart="897";shortTE="F";uid="aebdb298-abd7-4d10-b522-632645f0e72f"
CAJEWF010000027.1	RepeatMasker	Unknown	4878682	4878913	2084	+	.	ID="RND-5_FAMILY-500";Tend="978";Tstart="747";shortTE="F";uid="bc935065-d693-4d46-800e-4a6d24547914"
CAJEWF010000027.1	RepeatMasker	DNA/hAT-Tip100	5995444	5996172	4169	+	.	ID="HAT-N2_BTA";Tend="751";Tstart="1";shortTE="F";uid="28d8b4ad-52c9-4d79-b8c4-a5c40dd4d218"
CAJEWF010000027.1	RepeatMasker	LTR/Gypsy	4090498	4090761	1715	+	.	ID="RND-6_FAMILY-4518";Tend="1135";Tstart="872";shortTE="F";uid="dddeb4b2-87fe-46b8-a712-f328d01f51bd"
CAJEWF010000027.1	RepeatMasker	DNA	347192	347443	1057	+	.	ID="DNA-5_BTA";Tend="255";Tstart="2";shortTE="F";uid="ef392eb6-352d-4b98-b0a0-b895658bcec2"
CAJEWF010000027.1	RepeatMasker	DNA	764302	764414	529	+	.	ID="RND-5_FAMILY-1401";Tend="1027";Tstart="910";shortTE="F";uid="20488b32-7eb6-414c-88e5-2ba5fda84c8d"
CAJEWF010000027.1	RepeatMasker	DNA/CMC-EnSpm	5862932	5863099	439	+	.	ID="ENSPM-3_BTA";Tend="8328";Tstart="8172";shortTE="F";uid="cd5016f4-36d8-4d80-8f69-c3781b072762"
CAJEWF010000027.1	RepeatMasker	Unknown	2984763	2984998	1489	+	.	ID="RND-4_FAMILY-226";Tend="1226";Tstart="980";shortTE="F";uid="5eb4044a-5385-45fe-9fe7-fcddcfca1f27"
CAJEWF010000027.1	RepeatMasker	RC/Helitron	3088887	3089544	5158	+	.	ID="RND-6_FAMILY-11328";Tend="2023";Tstart="1383";shortTE="F";uid="76e4ebe2-642f-4cf9-8395-d129ec04da8c"
CAJEWF010000027.1	RepeatMasker	DNA/hAT-Tip100	4001987	4002255	1793	+	.	ID="RND-6_FAMILY-968";Tend="5458";Tstart="5190";shortTE="F";uid="13d8fd4c-81e3-405b-9db0-a3dd37bcc156"
CAJEWF010000027.1	RepeatMasker	DNA	2074815	2074971	425	+	.	ID="RND-6_FAMILY-467";Tend="2787";Tstart="2627";shortTE="F";uid="ac16ac2b-ae3e-4857-afa1-5bd079c178d8"
CAJEWF010000027.1	RepeatMasker	DNA	3385435	3385642	1292	+	.	ID="RND-4_FAMILY-183";Tend="1114";Tstart="908";shortTE="F";uid="13d348f0-1282-4897-afc7-378a4bfffb00"
CAJEWF010000027.1	RepeatMasker	DNA/CMC	401821	402071	754	+	.	ID="RND-1_FAMILY-303";Tend="1726";Tstart="1471";shortTE="F";uid="7e05b869-172a-45fd-897a-8ceddb7e64bb"
CAJEWF010000027.1	RepeatMasker	Unknown	1856094	1857531	12898	+	.	ID="RND-6_FAMILY-5444";Tend="1457";Tstart="20";shortTE="F";uid="0f4758f6-5ad9-4463-a972-8b3b2ccc066d"
CAJEWF010000027.1	RepeatMasker	Unknown	496448	496598	467	+	.	ID="RND-1_FAMILY-37";Tend="1050";Tstart="900";shortTE="F";uid="2e6ee489-c81e-44a4-a143-5df004799138"
CAJEWF010000027.1	RepeatMasker	DNA/Sola-2	4601867	4602114	817	+	.	ID="RND-6_FAMILY-443";Tend="2605";Tstart="2355";shortTE="F";uid="7a911110-4596-48ca-92d4-d23df7674553"
CAJEWF010000027.1	RepeatMasker	DNA	2788387	2788614	673	+	.	ID="DNA-5_BTA";Tend="255";Tstart="26";shortTE="F";uid="b996ae97-2dac-4104-a426-34eea09fdacc"
CAJEWF010000027.1	RepeatMasker	LTR/Gypsy	5041330	5041821	2377	+	.	ID="RND-6_FAMILY-1646";Tend="1498";Tstart="1013";shortTE="F";uid="dc1f89c2-901c-489f-a68e-bf9948b47a33"
CAJEWF010000027.1	RepeatMasker	DNA/CMC	1370908	1371159	1356	+	.	ID="RND-1_FAMILY-116";Tend="2540";Tstart="2294";shortTE="F";uid="47bb3678-07aa-453f-9341-9376dd5e7948"
CAJEWF010000027.1	RepeatMasker	DNA/CMC-EnSpm	1450342	1450484	1044	+	.	ID="RND-6_FAMILY-6354";Tend="1909";Tstart="1767";shortTE="F";uid="f8bc4040-95fc-45b0-a736-3573fd3dd4f9"
CAJEWF010000027.1	RepeatMasker	DNA	62726	63238	3763	+	.	ID="DNA-1_BTA";Tend="504";Tstart="1";shortTE="F";uid="3d1cdc6a-be55-4cb5-9ba7-2187359400b2"
CAJEWF010000027.1	RepeatMasker	DNA	5083886	5084008	973	+	.	ID="DNA4-17B_BTA";Tend="276";Tstart="154";shortTE="F";uid="eb1cdb9e-33f2-460b-ab6b-bf1f4f13672d"
CAJEWF010000027.1	RepeatMasker	DNA	1004185	1004293	754	+	.	ID="DNA4-17B_BTA";Tend="124";Tstart="16";shortTE="F";uid="b197eb56-50e3-4710-9180-16d7b4140e7b"
CAJEWF010000027.1	RepeatMasker	DNA/TcMar-Tigger	5416573	5417185	2539	+	.	ID="RND-5_FAMILY-1880";Tend="896";Tstart="306";shortTE="F";uid="ed8556f0-360e-433b-8de7-71415252cfce"
CAJEWF010000027.1	RepeatMasker	DNA/CMC-EnSpm	6321865	6322099	844	+	.	ID="RND-1_FAMILY-557";Tend="4407";Tstart="4178";shortTE="F";uid="596b831d-1381-4e53-b3ea-c999173e5bac"
CAJEWF010000027.1	RepeatMasker	DNA/CMC	3622686	3622938	2260	+	.	ID="RND-5_FAMILY-844";Tend="1104";Tstart="851";shortTE="F";uid="426e0b5b-f237-4fad-9570-6ac4c8a396cf"
CAJEWF010000027.1	RepeatMasker	DNA	6602711	6602882	1173	+	.	ID="RND-6_FAMILY-4789";Tend="1136";Tstart="965";shortTE="F";uid="988af6b8-3fe7-4a1a-bf1c-864475b084fe"
CAJEWF010000027.1	RepeatMasker	LTR/Gypsy	4588992	4589230	680	+	.	ID="RND-6_FAMILY-417";Tend="1153";Tstart="910";shortTE="F";uid="28be4f25-ef74-4031-a6ac-369ca0ce297e"
CAJEWF010000027.1	RepeatMasker	DNA	1537934	1539000	9200	+	.	ID="RND-1_FAMILY-781";Tend="1849";Tstart="757";shortTE="F";uid="edcebb67-ccb7-4cc9-a989-b960b8edffa6"
CAJEWF010000027.1	RepeatMasker	Unknown	2469357	2469706	1691	+	.	ID="RND-1_FAMILY-575";Tend="1255";Tstart="872";shortTE="F";uid="a5043f74-0476-4a48-bb60-bc2b9fc2d3b0"
CAJEWF010000027.1	RepeatMasker	DNA/Sola-2	5384752	5387978	27839	+	.	ID="RND-6_FAMILY-871";Tend="3962";Tstart="737";shortTE="F";uid="b25fe4cf-2927-4eb8-a254-44bff3ee6b91"
CAJEWF010000027.1	RepeatMasker	DNA	400152	400429	1949	+	.	ID="dna-5_bta";Tend="328";Tstart="1";shortTE="F";uid="8c5d0e7e-a271-4c5f-aa6f-15d4e1b13d5d"
CAJEWF010000027.1	RepeatMasker	Unknown	1743972	1744131	539	+	.	ID="RND-1_FAMILY-37";Tend="1053";Tstart="896";shortTE="F";uid="a0a2b353-a3d1-4cf2-9049-23b3634cb402"
CAJEWF010000027.1	RepeatMasker	Unknown	471576	472013	3570	+	.	ID="RND-4_FAMILY-21";Tend="1405";Tstart="968";shortTE="F";uid="ea39125a-c159-42e0-945b-ebbbf4151d55"
CAJEWF010000027.1	RepeatMasker	DNA/PIF-Spy	6322098	6324035	14268	+	.	ID="rnd-1_family-879";Tend="2845";Tstart="456";shortTE="F";uid="e7ab08de-9159-470f-8e98-334ecf29f4ee"
CAJEWF010000027.1	RepeatMasker	DNA/hAT-Tip100	5094557	5094807	1599	+	.	ID="RND-6_FAMILY-6685";Tend="1069";Tstart="819";shortTE="F";uid="1c74909c-1b3c-44ee-bbad-75332791f9d8"
CAJEWF010000027.1	RepeatMasker	RC/Helitron	6244832	6245489	3708	+	.	ID="RND-4_FAMILY-309";Tend="2014";Tstart="1343";shortTE="F";uid="63852024-2138-41f8-8370-1ca2e78f7850"
CAJEWF010000027.1	RepeatMasker	DNA/hAT?	3752738	3753043	1846	+	.	ID="HAT-N6_BTA";Tend="310";Tstart="3";shortTE="F";uid="ad945bfe-2c99-4d29-af7a-b1058cb7bb01"
CAJEWF010000027.1	RepeatMasker	DNA/CMC	5113741	5113969	1732	+	.	ID="ENSPM-N1_BTA";Tend="228";Tstart="1";shortTE="F";uid="e36c93de-2688-4474-b0f5-7f617a90050a"
CAJEWF010000027.1	RepeatMasker	Unknown	4718833	4719293	3048	+	.	ID="RND-4_FAMILY-21";Tend="1405";Tstart="929";shortTE="F";uid="f8c10e33-c5f8-45c7-8c54-f8489155bb4f"
CAJEWF010000027.1	RepeatMasker	DNA/hAT-Tip100	1933159	1933419	1727	+	.	ID="RND-6_FAMILY-968";Tend="5452";Tstart="5194";shortTE="F";uid="45c6e1e5-080e-4411-9b73-65c712796d4e"
CAJEWF010000027.1	RepeatMasker	Unknown	273253	273409	970	+	.	ID="RND-4_FAMILY-384";Tend="1005";Tstart="848";shortTE="F";uid="ce009414-3713-4963-82ef-7377d06bb96e"
CAJEWF010000027.1	RepeatMasker	Unknown	2615174	2615292	854	+	.	ID="RND-5_FAMILY-674";Tend="1102";Tstart="984";shortTE="F";uid="d324e281-1cbe-4376-b5fa-464a0c193100"
CAJEWF010000027.1	RepeatMasker	DNA/Kolobok	3224954	3225139	793	+	.	ID="RND-6_FAMILY-2985";Tend="2774";Tstart="2566";shortTE="F";uid="897e2a3f-bc96-43de-b5b8-0b96be6492da"
CAJEWF010000027.1	RepeatMasker	DNA/hAT-hAT5	3484105	3484724	4839	+	.	ID="RND-6_FAMILY-700";Tend="1641";Tstart="1020";shortTE="F";uid="59f7a07a-a19d-4b87-a0b8-cfbfe4d9ddf5"
CAJEWF010000027.1	RepeatMasker	RC/Helitron	1568537	1568664	499	+	.	ID="HELITRON-2N1_BTA";Tend="1541";Tstart="1428";shortTE="F";uid="eff26a66-ff7d-41f7-8638-4f759bb4e3e7"
CAJEWF010000027.1	RepeatMasker	RC/Helitron	4123200	4123542	2705	+	.	ID="RND-1_FAMILY-780";Tend="1333";Tstart="968";shortTE="F";uid="d9883ebd-869b-4932-9f1b-6188fca7f302"
CAJEWF010000027.1	RepeatMasker	LINE/R1	4898061	4898286	479	+	.	ID="RND-6_FAMILY-1163";Tend="7155";Tstart="6926";shortTE="F";uid="adba5d6a-1547-48ec-a5b7-1cc4268f9794"
CAJEWF010000027.1	RepeatMasker	Unknown	330473	330637	1169	+	.	ID="RND-5_FAMILY-1778";Tend="1062";Tstart="897";shortTE="F";uid="5f9b44e2-965c-4183-a03d-181109c070ec"
CAJEWF010000027.1	RepeatMasker	DNA/TcMar-m44	417919	418914	8438	+	.	ID="RND-6_FAMILY-9141";Tend="989";Tstart="1";shortTE="F";uid="6afd2cb8-e89b-49ce-8ac2-094f7bce7195"
CAJEWF010000027.1	RepeatMasker	DNA/Sola-2	2069695	2070060	2945	+	.	ID="RND-1_FAMILY-512";Tend="1128";Tstart="760";shortTE="F";uid="6bf4cee8-728a-491e-aec7-230602782c6d"
CAJEWF010000027.1	RepeatMasker	DNA/hAT-Tip100	1451153	1451445	1593	+	.	ID="RND-5_FAMILY-4888";Tend="1507";Tstart="1219";shortTE="F";uid="95e9fec1-aed4-43ea-a9f3-31d12ec8a016"
CAJEWF010000027.1	RepeatMasker	DNA	828871	829065	433	+	.	ID="RND-5_FAMILY-4858";Tend="423";Tstart="230";shortTE="F";uid="2b748475-a6d8-4a1a-9e54-2ced7dfe7b0c"
CAJEWF010000027.1	RepeatMasker	LINE/RTE-BovB	5637186	5637580	3198	+	.	ID="RND-1_FAMILY-584";Tend="4028";Tstart="3629";shortTE="F";uid="74f40e99-b607-428b-af35-e394752655d0"
CAJEWF010000027.1	RepeatMasker	Unknown	4522584	4523178	4650	+	.	ID="RND-1_FAMILY-843";Tend="1368";Tstart="767";shortTE="F";uid="9d432f8b-2388-4df6-bd65-2eba2de12747"
CAJEWF010000027.1	RepeatMasker	DNA/hAT?	1133942	1134226	1234	+	.	ID="RND-5_FAMILY-1660";Tend="1119";Tstart="869";shortTE="F";uid="7b096c05-aaa2-4c8a-a4f9-b0c5296cac1a"
CAJEWF010000027.1	RepeatMasker	Unknown	5562495	5562645	777	+	.	ID="RND-1_FAMILY-137";Tend="1149";Tstart="989";shortTE="F";uid="62c0a496-81d0-409b-8850-d62b13f1bf9d"
CAJEWF010000027.1	RepeatMasker	DNA	406545	407041	3748	+	.	ID="DNA-1_BTA";Tend="504";Tstart="1";shortTE="F";uid="f86eedc4-232c-4cd3-8648-700c4de81b9f"
CAJEWF010000027.1	RepeatMasker	Unknown	3361320	3361649	1605	+	.	ID="RND-3_FAMILY-763";Tend="1242";Tstart="916";shortTE="F";uid="14cfccad-6c48-4a86-bfb4-6a7a1715bd78"
CAJEWF010000027.1	RepeatMasker	DNA/hAT-Tip100	4733401	4733694	2960	+	.	ID="hat-n2_bta";Tend="781";Tstart="413";shortTE="F";uid="1626e815-ab8a-40f4-a9e2-341389b8c018"
CAJEWF010000027.1	RepeatMasker	DNA/PIF-Harbinger	487910	488150	1563	+	.	ID="RND-4_FAMILY-1090";Tend="1430";Tstart="1188";shortTE="F";uid="8f7ddf0c-035f-4458-94f7-70fc0e3466cc"
CAJEWF010000027.1	RepeatMasker	LTR/Gypsy	1162492	1162775	1900	+	.	ID="RND-5_FAMILY-27";Tend="1215";Tstart="921";shortTE="F";uid="149cb42e-7dd1-45bc-a880-30ed9612188d"
CAJEWF010000027.1	RepeatMasker	DNA	1179376	1179485	422	+	.	ID="RND-1_FAMILY-110";Tend="1403";Tstart="1283";shortTE="F";uid="39058aa7-d234-41b0-9f30-6b4238dadb2b"
CAJEWF010000027.1	RepeatMasker	LTR/Gypsy	5556751	5557018	1946	+	.	ID="RND-6_FAMILY-43";Tend="1182";Tstart="914";shortTE="F";uid="4a0fb718-e5ab-4fac-93a0-58b99ac27be6"
CAJEWF010000027.1	RepeatMasker	DNA/Zator	3449665	3451511	15123	+	.	ID="RND-6_FAMILY-1399";Tend="2526";Tstart="690";shortTE="F";uid="a280d579-922d-491d-9ba4-c5907d8fa8d1"
CAJEWF010000027.1	RepeatMasker	DNA/CMC-EnSpm	1292201	1292316	645	+	.	ID="RND-6_FAMILY-6392";Tend="812";Tstart="697";shortTE="F";uid="bf8cae7d-4831-4ab4-b251-8440d33394ea"
CAJEWF010000027.1	RepeatMasker	LTR/Pao	3158661	3158856	713	+	.	ID="RND-5_FAMILY-24";Tend="715";Tstart="505";shortTE="F";uid="287598b1-ff34-4b8a-abaa-f57a1f7f185a"
CAJEWF010000027.1	RepeatMasker	DNA/Academ-1	5205479	5205907	1639	+	.	ID="RND-6_FAMILY-4818";Tend="1264";Tstart="806";shortTE="F";uid="836e69fd-3b08-4478-8654-51cfb0bdf694"
CAJEWF010000027.1	RepeatMasker	Unknown	5011807	5012216	1205	+	.	ID="RND-1_FAMILY-223";Tend="1255";Tstart="915";shortTE="F";uid="12514cf2-deb1-4520-b4e5-76f9ed4309f8"
CAJEWF010000027.1	RepeatMasker	DNA/CMC-Transib	5501761	5501934	1048	+	.	ID="RND-5_FAMILY-2303";Tend="939";Tstart="766";shortTE="F";uid="d900c2f3-9e79-4719-b853-b1058053fe5e"
CAJEWF010000027.1	RepeatMasker	DNA/Crypton-V	4895837	4896522	6245	+	.	ID="RND-1_FAMILY-936";Tend="1608";Tstart="923";shortTE="F";uid="a4e83623-45c2-45bf-8387-1d1be42b2033"
CAJEWF010000027.1	RepeatMasker	LTR/Gypsy	770164	770426	1920	+	.	ID="RND-3_FAMILY-29";Tend="1342";Tstart="1080";shortTE="F";uid="825fcb31-51b0-4768-b4d0-4b0fb23adf61"
CAJEWF010000027.1	RepeatMasker	RC/Helitron	1027580	1027686	422	+	.	ID="RND-1_FAMILY-827";Tend="804";Tstart="697";shortTE="F";uid="9979cb76-a81f-4031-aa2e-ef007d9c4138"
CAJEWF010000027.1	RepeatMasker	DNA/CMC	1297241	1297467	1753	+	.	ID="RND-5_FAMILY-957";Tend="1087";Tstart="859";shortTE="F";uid="fc47a9e8-bd17-4af2-b833-b8556549cef8"
CAJEWF010000027.1	RepeatMasker	DNA/CMC-EnSpm	556390	556500	564	+	.	ID="RND-6_FAMILY-813";Tend="1123";Tstart="1015";shortTE="F";uid="3f1c3759-3d74-4c78-b3c2-5a994cf6ed0d"
CAJEWF010000027.1	RepeatMasker	DNA	3527214	3527505	983	+	.	ID="RND-5_FAMILY-2486";Tend="355";Tstart="66";shortTE="F";uid="99d68b85-bea8-49c1-8d17-234e68b505c3"
CAJEWF010000027.1	RepeatMasker	RC/Helitron	4050323	4050612	2207	+	.	ID="HELITRON-N2_BTA";Tend="290";Tstart="1";shortTE="F";uid="6cc8236f-06df-4d9b-a353-d14343809fe7"
CAJEWF010000027.1	RepeatMasker	RC/Helitron	5608780	5608994	1394	+	.	ID="RND-4_FAMILY-309";Tend="1810";Tstart="1595";shortTE="F";uid="eedb49e4-7c1b-485c-8852-05652bb9921f"
CAJEWF010000027.1	RepeatMasker	DNA	853263	853711	3210	+	.	ID="RND-1_FAMILY-86";Tend="1419";Tstart="959";shortTE="F";uid="1ebeeff0-006f-4c55-ab8e-e49029987d87"
CAJEWF010000027.1	RepeatMasker	DNA/CMC	1153101	1153363	514	+	.	ID="RND-1_FAMILY-977";Tend="672";Tstart="416";shortTE="F";uid="0e3acac0-25b6-4ed8-aff2-51b984d8164b"
CAJEWF010000027.1	RepeatMasker	Unknown	37617	37921	2239	+	.	ID="RND-4_FAMILY-226";Tend="1226";Tstart="917";shortTE="F";uid="d32405aa-10f8-4294-b554-7bfb694460bd"
CAJEWF010000027.1	RepeatMasker	DNA/PIF-Spy	5578480	5580459	14598	+	.	ID="RND-1_FAMILY-597";Tend="2821";Tstart="846";shortTE="F";uid="afc44267-37a1-45df-b182-46a80d13b2e1"
CAJEWF010000027.1	RepeatMasker	DNA/hAT?	6190491	6190604	870	+	.	ID="HAT-N6_BTA";Tend="113";Tstart="1";shortTE="F";uid="83c01395-b2d5-4aa8-884c-cae61de1da3b"
CAJEWF010000027.1	RepeatMasker	DNA/CMC-EnSpm	3971622	3971755	658	+	.	ID="RND-6_FAMILY-6392";Tend="828";Tstart="696";shortTE="F";uid="69250d54-36bb-4c34-a267-540e05bd2e38"
CAJEWF010000027.1	RepeatMasker	LINE/RTE-BovB	783758	783865	453	+	.	ID="RND-6_FAMILY-7272";Tend="4003";Tstart="3899";shortTE="F";uid="b15c807a-c0de-4600-8dd4-23e86bbaafd6"
CAJEWF010000027.1	RepeatMasker	DNA	1069054	1069255	1040	+	.	ID="RND-6_FAMILY-5164";Tend="2602";Tstart="2400";shortTE="F";uid="f60d965d-7cd7-4511-b518-32e94d6df452"
CAJEWF010000027.1	RepeatMasker	DNA/CMC-Transib	6516696	6516859	1102	+	.	ID="RND-5_FAMILY-2303";Tend="928";Tstart="764";shortTE="F";uid="36eb16e6-0f2c-42c1-8451-ea00c8ae2803"
CAJEWF010000027.1	RepeatMasker	RC/Helitron	563213	563609	1775	+	.	ID="HELITRON-1N1_BTA";Tend="850";Tstart="508";shortTE="F";uid="7e8e924a-e0b7-4a7e-b2d1-a8039ea16805"
CAJEWF010000027.1	RepeatMasker	LTR/Gypsy	4304655	4304920	1890	+	.	ID="RND-4_FAMILY-369";Tend="1183";Tstart="917";shortTE="F";uid="2ce16766-588b-4b2c-b797-85078a1c5f47"
CAJEWF010000027.1	RepeatMasker	DNA/hAT-Tip100	3829274	3829411	653	+	.	ID="RND-5_FAMILY-3189";Tend="1682";Tstart="1544";shortTE="F";uid="21efbaa1-2e7a-4585-828a-5cee08de3b1b"
CAJEWF010000027.1	RepeatMasker	LTR/Gypsy	3238758	3238954	1548	+	.	ID="RND-6_FAMILY-1649";Tend="1404";Tstart="968";shortTE="F";uid="a9796b22-ff81-4cd5-b62f-691e117c8bc3"
CAJEWF010000027.1	RepeatMasker	Unknown	5782034	5782331	1480	+	.	ID="RND-1_FAMILY-233";Tend="1176";Tstart="882";shortTE="F";uid="fefa0cb3-ce65-4775-8c15-179461f1271a"
CAJEWF010000027.1	RepeatMasker	DNA/CMC-EnSpm	1457347	1457476	666	+	.	ID="RND-6_FAMILY-813";Tend="1123";Tstart="994";shortTE="F";uid="f5bf0e73-0bea-42df-a50a-6f144e5f104d"
CAJEWF010000027.1	RepeatMasker	DNA/CMC-EnSpm	5765815	5766221	1084	+	.	ID="RND-6_FAMILY-1077";TEgroup="ctg_27%7CRND-6_FAMILY-1077%7C2";Tend="1168";Tstart="909";shortTE="F";uid="88b5ce20-32af-4ca6-b9b0-e96f125f0f67"
CAJEWF010000027.1	RepeatMasker	DNA/CMC-EnSpm	5010776	5010918	1073	+	.	ID="RND-3_FAMILY-131";Tend="1193";Tstart="1053";shortTE="F";uid="93f08bed-4504-4a23-a8d9-a84e53a0d889"
CAJEWF010000027.1	RepeatMasker	Unknown	5808981	5809260	1991	+	.	ID="RND-3_FAMILY-258";Tend="1073";Tstart="777";shortTE="F";uid="1814e6d8-348d-4395-85ad-3a6cb9157b1b"
CAJEWF010000027.1	RepeatMasker	Unknown	3324414	3324910	4493	+	.	ID="RND-4_FAMILY-624";Tend="1359";Tstart="863";shortTE="F";uid="23d01219-dce2-46d8-b8b5-a52cdc1e1b04"
CAJEWF010000027.1	RepeatMasker	Unknown	2738456	2738921	4201	+	.	ID="RND-1_FAMILY-410";Tend="1375";Tstart="890";shortTE="F";uid="19d26ccd-d554-4901-b49e-00e518d7aa21"
CAJEWF010000027.1	RepeatMasker	DNA/hAT-Tip100	3940074	3940313	1362	+	.	ID="RND-5_FAMILY-3523";Tend="923";Tstart="669";shortTE="F";uid="e5198595-086b-47a4-8d45-6bbaf70e2e6e"
CAJEWF010000027.1	RepeatMasker	Unknown	532129	532304	1351	+	.	ID="RND-5_FAMILY-652";Tend="1088";Tstart="914";shortTE="F";uid="efdcd7af-8017-403b-bc33-5e00b9dd11b3"
CAJEWF010000027.1	RepeatMasker	DNA/PIF-Spy	2260467	2261369	5721	+	.	ID="RND-1_FAMILY-443";Tend="1664";Tstart="768";shortTE="F";uid="f88824b2-c25f-41fb-a329-366c7ff926a5"
CAJEWF010000027.1	RepeatMasker	DNA/CMC	2838564	2838811	1424	+	.	ID="ENSPM-N1_BTA";Tend="228";Tstart="1";shortTE="F";uid="fa8a640c-d90d-4e07-903f-4db6740a4e96"
CAJEWF010000027.1	RepeatMasker	Unknown	1626782	1626949	946	+	.	ID="RND-6_FAMILY-646";Tend="1009";Tstart="847";shortTE="F";uid="5b7c8ab3-73e1-4338-b055-2d94859c3247"
CAJEWF010000027.1	RepeatMasker	DNA	6513946	6514204	1767	+	.	ID="RND-5_FAMILY-2645";Tend="1268";Tstart="1011";shortTE="F";uid="de7b8d2d-7f5f-4276-ac5f-ca2eac976d97"
CAJEWF010000027.1	RepeatMasker	Unknown	4962725	4962895	1175	+	.	ID="RND-4_FAMILY-384";Tend="1004";Tstart="834";shortTE="F";uid="0f26da85-9859-4d7b-8a0a-2cc7443665e1"
CAJEWF010000027.1	RepeatMasker	DNA	2307862	2308267	1053	+	.	ID="RND-6_FAMILY-5164";Tend="3837";Tstart="3439";shortTE="F";uid="9342f25c-fa0d-46cc-b3a2-17e46aebc811"
CAJEWF010000027.1	RepeatMasker	LTR/Gypsy	1432116	1432446	1104	+	.	ID="RND-6_FAMILY-9105";Tend="1362";Tstart="993";shortTE="F";uid="e4c9710a-bf60-4046-b0d3-99eabcb31f77"
CAJEWF010000027.1	RepeatMasker	Unknown	6559577	6560028	2300	+	.	ID="RND-1_FAMILY-735";TEgroup="ctg_27%7CRND-1_FAMILY-735%7C1";Tend="1597";Tstart="841";shortTE="F";uid="3afd2830-1d16-4443-ab43-816644979ee6"
CAJEWF010000027.1	RepeatMasker	Unknown	3344948	3345128	599	+	.	ID="RND-6_FAMILY-21916";Tend="1228";Tstart="1051";shortTE="F";uid="67eee916-8766-4f9f-9894-228d97970044"
CAJEWF010000027.1	RepeatMasker	DNA/hAT-Tip100	431140	432013	4797	+	.	ID="HAT-N2_BTA";Tend="825";Tstart="4";shortTE="F";uid="be7dac77-d1f5-4042-a3e7-0223191aaca9"
CAJEWF010000027.1	RepeatMasker	RC/Helitron	3002566	3002742	552	+	.	ID="RND-1_FAMILY-463";Tend="2216";Tstart="2041";shortTE="F";uid="a73fddbe-04c3-48f7-9810-b71c2e80bb2b"
CAJEWF010000027.1	RepeatMasker	Unknown	1462053	1462214	1129	+	.	ID="RND-2_FAMILY-63";Tend="1032";Tstart="870";shortTE="F";uid="07ce7eff-83e4-4d30-9967-c261e7a1e5e2"
CAJEWF010000027.1	RepeatMasker	LTR/Gypsy	5187917	5188164	1105	+	.	ID="RND-6_FAMILY-417";Tend="1160";Tstart="911";shortTE="F";uid="29203150-393a-4304-bc55-4de618c91497"
CAJEWF010000027.1	RepeatMasker	LINE/I-Jockey	3675111	3675440	866	+	.	ID="JOCKEY-6_BTA";Tend="5288";Tstart="4926";shortTE="F";uid="fb876c40-9478-45e6-8612-2a81d302be13"
CAJEWF010000027.1	RepeatMasker	DNA/CMC-EnSpm	3362053	3362226	1078	+	.	ID="RND-6_FAMILY-1912";Tend="1130";Tstart="950";shortTE="F";uid="ae984bc3-6f25-408f-b3ad-7d3443bc6908"
CAJEWF010000027.1	RepeatMasker	Unknown	4820308	4820504	1244	+	.	ID="RND-1_FAMILY-131";Tend="1155";Tstart="959";shortTE="F";uid="a384d388-5fb6-41ae-9bfa-9ebb4007784f"
CAJEWF010000027.1	RepeatMasker	DNA/CMC-EnSpm	1723629	1723856	1366	+	.	ID="RND-1_FAMILY-56";Tend="1151";Tstart="924";shortTE="F";uid="a6a20a5c-0816-4831-a72c-d57eb83fd955"
CAJEWF010000027.1	RepeatMasker	DNA	2735470	2735764	1191	+	.	ID="RND-4_FAMILY-211";Tend="1018";Tstart="501";shortTE="F";uid="520d2985-7aa6-4888-8fe2-85c7262275ca"
CAJEWF010000027.1	RepeatMasker	RC/Helitron	4983446	4984193	2832	+	.	ID="HELITRON-N2_BTA";TEgroup="ctg_27%7CHELITRON-N2_BTA%7C3";Tend="817";Tstart="1";shortTE="F";uid="e2cd4271-204d-4a2a-aa53-c5b306418a26"
CAJEWF010000027.1	RepeatMasker	DNA/hAT-Tip100	5650355	5650518	1183	+	.	ID="RND-1_FAMILY-474";Tend="1091";Tstart="924";shortTE="F";uid="a603063f-949f-416c-894b-5c2ebfefb77a"
CAJEWF010000027.1	RepeatMasker	DNA	6654644	6654913	1677	+	.	ID="DNA-11_BTA";Tend="275";Tstart="3";shortTE="F";uid="f506a3fe-aff0-42d5-9dfc-0b8b82042865"
CAJEWF010000027.1	RepeatMasker	DNA/CMC-EnSpm	4788789	4788898	566	+	.	ID="rnd-2_family-41";Tend="1095";Tstart="1003";shortTE="F";uid="aa6b1b8e-7049-463c-99a6-c5e1602a24d6"
CAJEWF010000027.1	RepeatMasker	Unknown	6222063	6222304	1590	+	.	ID="RND-5_FAMILY-2302";Tend="1196";Tstart="951";shortTE="F";uid="00b43180-f52c-4608-8265-0af66645ab93"
CAJEWF010000027.1	RepeatMasker	Unknown	554288	554536	1668	+	.	ID="RND-3_FAMILY-154";Tend="1207";Tstart="960";shortTE="F";uid="d028748a-4418-4e67-a0d3-401ac419b1f4"
CAJEWF010000027.1	RepeatMasker	DNA/hAT?	4116363	4117039	3129	+	.	ID="RND-4_FAMILY-1444";Tend="1096";Tstart="495";shortTE="F";uid="40a84723-9ca6-475f-bc64-2662b34e5d9f"
CAJEWF010000027.1	RepeatMasker	DNA	775113	775667	4242	+	.	ID="DNA-4_BTA";Tend="554";Tstart="1";shortTE="F";uid="68f946c8-411f-48ed-9198-78a3ce061b0a"
CAJEWF010000027.1	RepeatMasker	Unknown	1514661	1514986	750	+	.	ID="RND-5_FAMILY-1547";Tend="1552";Tstart="1227";shortTE="F";uid="87da727e-589a-49fd-833d-6fb2149d2e18"
CAJEWF010000027.1	RepeatMasker	LTR/Gypsy	5818661	5819197	2151	+	.	ID="RND-6_FAMILY-417";Tend="1401";Tstart="915";shortTE="F";uid="25842305-d1d7-40c6-a26b-3fe1f61ee27d"
CAJEWF010000027.1	RepeatMasker	DNA/Maverick	2111017	2111314	1744	+	.	ID="RND-2_FAMILY-28";Tend="1066";Tstart="763";shortTE="F";uid="a42cbfaa-19ef-4d53-911a-42d4a70837cf"
CAJEWF010000027.1	RepeatMasker	DNA	33505	33632	1017	+	.	ID="RND-1_FAMILY-110";Tend="1418";Tstart="1286";shortTE="F";uid="cd87c6cb-be59-4dbd-8b3b-22c275cf2777"
CAJEWF010000027.1	RepeatMasker	DNA/CMC-EnSpm	4052791	4053054	1718	+	.	ID="RND-6_FAMILY-7144";Tend="1233";Tstart="944";shortTE="F";uid="42802e93-09a3-441d-bce9-ca3dd880e5da"
CAJEWF010000027.1	RepeatMasker	Unknown	4779783	4780031	1598	+	.	ID="RND-3_FAMILY-154";Tend="1203";Tstart="955";shortTE="F";uid="d831dbf6-410a-4e2d-8cf0-46a4ed6fbaff"
CAJEWF010000027.1	RepeatMasker	DNA	6469766	6470045	719	+	.	ID="RND-5_FAMILY-149";Tend="1356";Tstart="1075";shortTE="F";uid="e37a4a58-3226-4c32-a275-cecf70a0fb7d"
CAJEWF010000027.1	RepeatMasker	LTR/Gypsy	1503832	1504122	1046	+	.	ID="RND-4_FAMILY-31";Tend="1410";Tstart="862";shortTE="F";uid="7cfeae7f-f0cb-4b07-aae6-47e30296b48c"
CAJEWF010000027.1	RepeatMasker	DNA/CMC-EnSpm	3121686	3122090	3053	+	.	ID="ENSPM-N3_BTA";Tend="414";Tstart="1";shortTE="F";uid="e75a94ce-267f-4842-b8a0-9a292f2bfb15"
CAJEWF010000027.1	RepeatMasker	Unknown	8036	8209	1047	+	.	ID="RND-1_FAMILY-381";Tend="968";Tstart="795";shortTE="F";uid="3d5bf249-87a3-4462-aa6e-38aa294414fd"
CAJEWF010000027.1	RepeatMasker	Unknown	5949790	5949985	434	+	.	ID="RND-1_FAMILY-908";Tend="1722";Tstart="1526";shortTE="F";uid="873548ea-6e8b-4ef5-b0b8-c37ee9ab2036"
CAJEWF010000027.1	RepeatMasker	LTR/Gypsy	877819	878153	1544	+	.	ID="RND-3_FAMILY-25";Tend="1089";Tstart="725";shortTE="F";uid="c13c50ab-b9cf-4edd-9b7c-cf5600c4018a"
CAJEWF010000027.1	RepeatMasker	DNA	3918534	3918983	2870	+	.	ID="dna-10_bta";Tend="427";Tstart="1";shortTE="F";uid="3d6ee8db-7e0f-4b1f-b176-da36d3fd60af"
CAJEWF010000027.1	RepeatMasker	Unknown	1809796	1810114	2208	+	.	ID="RND-3_FAMILY-763";Tend="1243";Tstart="912";shortTE="F";uid="89aefb47-4847-45c8-9a3f-8a39725f0892"
CAJEWF010000027.1	RepeatMasker	Unknown	2646517	2646679	1249	+	.	ID="RND-4_FAMILY-384";Tend="1004";Tstart="842";shortTE="F";uid="8efd2b21-a8b5-4c2d-a6db-1b4208067500"
CAJEWF010000027.1	RepeatMasker	Unknown	3778342	3778485	587	+	.	ID="RND-6_FAMILY-9617";Tend="924";Tstart="800";shortTE="F";uid="a4d1e8aa-8ac5-49a1-873a-9832cceda6d5"
CAJEWF010000027.1	RepeatMasker	DNA/hAT-Tip100	1594171	1595031	974	+	.	ID="HAT-N2_BTA";TEgroup="ctg_27%7CHAT-N2_BTA%7C1";Tend="825";Tstart="1";shortTE="F";uid="a88b5a77-20eb-4285-9e99-c0724d134b15"
CAJEWF010000027.1	RepeatMasker	DNA/Sola-2	4495242	4495506	893	+	.	ID="RND-6_FAMILY-443";Tend="2605";Tstart="2354";shortTE="F";uid="81e829e0-8409-4735-8fce-d319cf41157d"
CAJEWF010000027.1	RepeatMasker	DNA	2778051	2778319	1472	+	.	ID="DNA-11_BTA";Tend="277";Tstart="11";shortTE="F";uid="f82b2d2a-f2a7-4ed2-af56-0431d90b8536"
CAJEWF010000027.1	RepeatMasker	Unknown	1063336	1063445	570	+	.	ID="RND-6_FAMILY-12866";Tend="1059";Tstart="948";shortTE="F";uid="f5abfe60-cb5a-40b5-9971-619929eb20c4"
CAJEWF010000027.1	RepeatMasker	Unknown	1007351	1007652	2089	+	.	ID="RND-4_FAMILY-226";Tend="1226";Tstart="917";shortTE="F";uid="4a02c069-7a25-4b5d-83e4-d35be18af7cb"
CAJEWF010000027.1	RepeatMasker	Unknown	5936181	5936932	5419	+	.	ID="RND-5_FAMILY-748";Tend="1773";Tstart="998";shortTE="F";uid="b5f0c539-93cf-4884-a151-9ccadf288aa5"
CAJEWF010000027.1	RepeatMasker	Unknown	6596420	6596930	4011	+	.	ID="RND-4_FAMILY-624";Tend="1371";Tstart="865";shortTE="F";uid="897a21fe-4caf-4e0c-a58b-f7777293d660"
CAJEWF010000027.1	RepeatMasker	DNA	5678440	5678703	1531	+	.	ID="DNA-1_BTA";Tend="273";Tstart="9";shortTE="F";uid="ca96c494-0131-4944-a0aa-43e834b8dfd5"
CAJEWF010000027.1	RepeatMasker	Unknown	2300954	2301324	2845	+	.	ID="RND-1_FAMILY-335";Tend="1265";Tstart="896";shortTE="F";uid="9fefff9c-d70f-4e0e-bea1-397f5acd42dd"
CAJEWF010000027.1	RepeatMasker	LTR/Gypsy	6465125	6465581	2910	+	.	ID="RND-6_FAMILY-9105";Tend="1378";Tstart="932";shortTE="F";uid="95c2f4d6-3100-40a3-8d0f-7ade7564588e"
CAJEWF010000027.1	RepeatMasker	LTR/Gypsy	1113894	1114417	1876	+	.	ID="RND-4_FAMILY-31";Tend="1364";Tstart="864";shortTE="F";uid="b5e238f2-7b76-4385-9f23-92177053bba3"
CAJEWF010000027.1	RepeatMasker	LTR/Pao	557233	557520	1695	+	.	ID="RND-4_FAMILY-3020";Tend="1178";Tstart="901";shortTE="F";uid="0b0a4cd1-d619-4849-9df6-342ee02aaea9"
CAJEWF010000027.1	RepeatMasker	LTR/Gypsy	75407	75663	1771	+	.	ID="RND-4_FAMILY-31";Tend="1368";Tstart="1107";shortTE="F";uid="b04a7e81-733d-419a-8aed-b8b64c6d7c68"
CAJEWF010000027.1	RepeatMasker	Unknown	4417238	4417387	1041	+	.	ID="RND-1_FAMILY-381";Tend="958";Tstart="789";shortTE="F";uid="705e5e2f-d068-45a1-adca-100abac06096"
CAJEWF010000027.1	RepeatMasker	DNA	391400	391545	847	+	.	ID="DNA-9_BTA";Tend="146";Tstart="1";shortTE="F";uid="427e3375-7ec8-4be4-8789-a4a04184fa4c"
CAJEWF010000027.1	RepeatMasker	RC/Helitron	3471748	3473112	8841	+	.	ID="RND-6_FAMILY-4149";Tend="1792";Tstart="508";shortTE="F";uid="e867f522-7265-48a0-92cc-75093f206631"
CAJEWF010000027.1	RepeatMasker	LTR/Gypsy	2764499	2764753	1404	+	.	ID="RND-6_FAMILY-1646";Tend="1499";Tstart="1248";shortTE="F";uid="7153fbc8-445a-44f8-b657-5a86105be4a4"
CAJEWF010000027.1	RepeatMasker	DNA/hAT-hATm	635814	636122	1862	+	.	ID="RND-5_FAMILY-832";Tend="420";Tstart="160";shortTE="F";uid="c144c365-70fc-4683-885f-24419950b48d"
CAJEWF010000027.1	RepeatMasker	DNA/CMC	324800	325035	1565	+	.	ID="ENSPM-N1_BTA";Tend="228";Tstart="1";shortTE="F";uid="3b958f35-bc44-40d0-b82b-df022eeb036c"
CAJEWF010000027.1	RepeatMasker	DNA	4653277	4653420	629	+	.	ID="DNA-9_BTA";Tend="147";Tstart="1";shortTE="F";uid="ad852691-384a-4ce9-b018-ace81f00f99a"
CAJEWF010000027.1	RepeatMasker	LTR/Gypsy	2925386	2925622	619	+	.	ID="RND-4_FAMILY-31";Tend="1120";Tstart="891";shortTE="F";uid="5fd8dd9e-5956-4fcd-adac-a432c14f614a"
CAJEWF010000027.1	RepeatMasker	DNA	4049628	4049744	477	+	.	ID="DNA-5_BTA";Tend="119";Tstart="3";shortTE="F";uid="6a07a3f3-7876-4eb0-8b65-a60ff79fafac"
CAJEWF010000027.1	RepeatMasker	DNA/hAT-Tip100	3619109	3619295	1143	+	.	ID="RND-1_FAMILY-474";Tend="1092";Tstart="912";shortTE="F";uid="da844fca-7f82-4d46-9022-73fa8a1b74f2"
CAJEWF010000027.1	RepeatMasker	DNA/Sola-2	4492742	4492981	820	+	.	ID="RND-6_FAMILY-443";Tend="2610";Tstart="2361";shortTE="F";uid="1918e673-89f0-4416-90ff-a55e6af93e47"
CAJEWF010000027.1	RepeatMasker	DNA	5958851	5959089	619	+	.	ID="DNA-5_BTA";Tend="240";Tstart="1";shortTE="F";uid="a32ebe03-a67e-4617-bccd-76357f0bc00f"
CAJEWF010000027.1	RepeatMasker	Unknown	1493344	1493523	1249	+	.	ID="RND-4_FAMILY-384";Tend="1012";Tstart="833";shortTE="F";uid="410718b2-368e-4fba-b28e-06e0474c88a7"
CAJEWF010000027.1	RepeatMasker	DNA/hAT-Tip100	3599720	3599883	1035	+	.	ID="RND-1_FAMILY-474";Tend="1091";Tstart="926";shortTE="F";uid="1644902b-64a6-4e0e-9cdc-9e45f5aafcc7"
CAJEWF010000027.1	RepeatMasker	Unknown	68809	68971	444	+	.	ID="RND-5_FAMILY-30";Tend="1509";Tstart="1360";shortTE="F";uid="62333b98-c5a1-424e-a0e5-1abd2c8a98b6"
CAJEWF010000027.1	RepeatMasker	Unknown	5256186	5256381	625	+	.	ID="RND-6_FAMILY-2266";Tend="1170";Tstart="921";shortTE="F";uid="a940a376-18e8-4204-9adc-c2aea0d6aa83"
CAJEWF010000027.1	RepeatMasker	DNA	3397702	3397912	1073	+	.	ID="DNA-10_BTA";Tend="254";Tstart="2";shortTE="F";uid="65f1c187-4a4b-41a4-ab35-7c0364c7ef9b"
CAJEWF010000027.1	RepeatMasker	LINE/RTE	1364515	1364709	696	+	.	ID="RND-5_FAMILY-1939";Tend="1446";Tstart="1267";shortTE="F";uid="29b8616d-416d-4551-b2fe-c61452787a23"
CAJEWF010000027.1	RepeatMasker	DNA	863885	864389	4250	+	.	ID="DNA-1_BTA";Tend="504";Tstart="1";shortTE="F";uid="65a05827-09bf-43b3-8e6b-6ae2e024e611"
CAJEWF010000027.1	RepeatMasker	Unknown	497461	497613	1306	+	.	ID="RND-5_FAMILY-4195";Tend="1103";Tstart="950";shortTE="F";uid="de16b43c-ea91-4456-b8a8-e22568d4e5cd"
CAJEWF010000027.1	RepeatMasker	DNA/hAT-hATm	3505692	3506222	2911	+	.	ID="RND-5_FAMILY-4017";Tend="1737";Tstart="1184";shortTE="F";uid="c1774ef3-c072-4d2f-82f7-1d7c2c35c5de"
CAJEWF010000027.1	RepeatMasker	Unknown	1409187	1409355	540	+	.	ID="RND-1_FAMILY-37";Tend="1059";Tstart="899";shortTE="F";uid="045fc145-acc3-4694-b0f8-45aa89bf0423"
CAJEWF010000027.1	RepeatMasker	DNA	435617	453645	83270	+	.	ID="RND-1_FAMILY-23";TEgroup="ctg_27%7CRND-1_FAMILY-23%7C1";Tend="9838";Tstart="170";shortTE="F";uid="986336ef-0b95-4f25-a0c2-01b956b63d80"
CAJEWF010000027.1	RepeatMasker	DNA	4244025	4244448	2691	+	.	ID="DNA-10_BTA";Tend="434";Tstart="2";shortTE="F";uid="5b73c37a-3828-4326-8d86-8f206c1ec4f7"
CAJEWF010000027.1	RepeatMasker	DNA/TcMar-Tc1	3332744	3333065	1079	+	.	ID="RND-1_FAMILY-54";TEgroup="ctg_27%7CRND-1_FAMILY-54%7C2";Tend="1608";Tstart="977";shortTE="F";uid="08f18870-cd6e-449c-b296-c0b6199d5761"
CAJEWF010000027.1	RepeatMasker	DNA	1688912	1689102	758	+	.	ID="RND-4_FAMILY-211";Tend="1786";Tstart="1596";shortTE="F";uid="cd384881-8876-413b-9f86-fa3da1d3151d"
CAJEWF010000027.1	RepeatMasker	DNA/CMC	2961563	2961820	2010	+	.	ID="RND-5_FAMILY-844";Tend="1104";Tstart="847";shortTE="F";uid="7b903b0f-dea3-49db-8e90-4e209eacbfbf"
CAJEWF010000027.1	RepeatMasker	Unknown	1867279	1867938	4846	+	.	ID="RND-1_FAMILY-438";Tend="1588";Tstart="943";shortTE="F";uid="ce3fefeb-47b0-468c-923e-d896ffe4ddc5"
CAJEWF010000027.1	RepeatMasker	LTR/Gypsy	2767383	2767639	1962	+	.	ID="RND-1_FAMILY-255";Tend="1226";Tstart="971";shortTE="F";uid="19971c4f-706a-48e9-bf0a-7c13fe38669c"
CAJEWF010000027.1	RepeatMasker	DNA/CMC	3799371	3799696	1017	+	.	ID="RND-5_FAMILY-957";Tend="483";Tstart="160";shortTE="F";uid="59012bb0-c7a1-4825-b1f3-a60d1c8910c4"
CAJEWF010000027.1	RepeatMasker	LTR/Gypsy	4104346	4104526	674	+	.	ID="RND-6_FAMILY-2211";TEgroup="ctg_27%7CRND-6_FAMILY-2211%7C1";Tend="1621";Tstart="1439";shortTE="T";uid="d300ed9f-d45a-465d-9246-82e00a13328c"
CAJEWF010000027.1	RepeatMasker	LTR/Gypsy	6492180	6492342	539	+	.	ID="RND-6_FAMILY-417";Tend="1138";Tstart="913";shortTE="F";uid="77a1c686-ddee-43ee-a49f-927316147a84"
CAJEWF010000027.1	RepeatMasker	RC/Helitron	1894695	1894810	605	+	.	ID="RND-1_FAMILY-463";Tend="1292";Tstart="1177";shortTE="F";uid="7019e030-db2b-4ca5-bc54-00c6cad7bf81"
CAJEWF010000027.1	RepeatMasker	Unknown	3970958	3971070	698	+	.	ID="RND-5_FAMILY-1613";Tend="1124";Tstart="1012";shortTE="F";uid="5d532392-6205-44ae-a01a-1a4a2866a6a5"
CAJEWF010000027.1	RepeatMasker	DNA/TcMar-Tigger	2759623	2759823	831	+	.	ID="RND-6_FAMILY-2653";Tend="1101";Tstart="919";shortTE="F";uid="2a66412b-255d-4b0e-992a-63e287f51938"
CAJEWF010000027.1	RepeatMasker	Unknown	672850	672989	672	+	.	ID="RND-1_FAMILY-37";Tend="1058";Tstart="894";shortTE="F";uid="a4a982a9-a448-425f-a4b2-227e44807fb6"
CAJEWF010000027.1	RepeatMasker	Unknown	6288923	6289168	1775	+	.	ID="RND-5_FAMILY-1778";Tend="1148";Tstart="905";shortTE="F";uid="3dcf7a08-ba64-4db9-92e9-efd8f58ca7ff"
CAJEWF010000027.1	RepeatMasker	LTR/Gypsy	4664529	4666128	9290	+	.	ID="RND-6_FAMILY-18168";Tend="2411";Tstart="894";shortTE="F";uid="afd61aa1-48ce-42ac-8bba-86a094564d73"
CAJEWF010000027.1	RepeatMasker	Unknown	1395464	1395794	1630	+	.	ID="RND-1_FAMILY-83";Tend="1178";Tstart="884";shortTE="F";uid="cd4e1d50-48b5-4e64-91d2-803f9a6c8146"
CAJEWF010000027.1	RepeatMasker	Unknown	5477531	5477693	1227	+	.	ID="RND-2_FAMILY-63";Tend="1032";Tstart="870";shortTE="F";uid="119b6e59-596b-4a12-ab65-855dbc6ffeed"
CAJEWF010000027.1	RepeatMasker	DNA/hAT-hATm	4066133	4066402	1231	+	.	ID="RND-6_FAMILY-7639";Tend="2553";Tstart="2299";shortTE="F";uid="e6cd167a-6842-4403-813b-e85a7a632d59"
CAJEWF010000027.1	RepeatMasker	Unknown	144910	145066	592	+	.	ID="RND-1_FAMILY-27";Tend="1063";Tstart="915";shortTE="F";uid="d008a26f-4c85-4e60-a929-1cc4304e6610"
CAJEWF010000027.1	RepeatMasker	DNA/MULE-MuDR	63660	63815	1095	+	.	ID="RND-1_FAMILY-69";Tend="1320";Tstart="1166";shortTE="F";uid="09b97d27-2cbd-451d-a76d-1f5bda7ea47a"
CAJEWF010000027.1	RepeatMasker	Unknown	1166295	1166415	563	+	.	ID="RND-1_FAMILY-223";Tend="1038";Tstart="915";shortTE="F";uid="a22cde0d-7821-4f31-87af-5942b72d5cb6"
CAJEWF010000027.1	RepeatMasker	Unknown	3720200	3722389	20221	+	.	ID="RND-6_FAMILY-3571";Tend="2974";Tstart="784";shortTE="F";uid="4f424e8d-cfd4-40d0-b5a6-6227a1560991"
CAJEWF010000027.1	RepeatMasker	DNA/hAT-Tip100	4506586	4506746	1072	+	.	ID="RND-1_FAMILY-474";Tend="1091";Tstart="929";shortTE="F";uid="3827f6cf-cbb5-498d-b3c5-d6bdca488339"
CAJEWF010000027.1	RepeatMasker	LTR/Gypsy	6474985	6475246	1573	+	.	ID="RND-4_FAMILY-31";Tend="1107";Tstart="846";shortTE="F";uid="ec9ce537-08a7-4b8e-814e-10d50cb31dfe"
CAJEWF010000027.1	RepeatMasker	DNA/CMC-Chapaev-3	12910	13079	468	+	.	ID="RND-5_FAMILY-1701";Tend="1472";Tstart="1290";shortTE="F";uid="27473a5a-c41c-4323-bb15-b7613df8a8d6"
CAJEWF010000027.1	RepeatMasker	DNA	3265085	3265639	4354	+	.	ID="DNA-4_BTA";Tend="554";Tstart="1";shortTE="F";uid="27eccfe5-857c-4d50-92c1-e35ba149be86"
CAJEWF010000027.1	RepeatMasker	DNA	4926238	4926498	1359	+	.	ID="RND-1_FAMILY-136";Tend="1170";Tstart="911";shortTE="F";uid="d9fc5b3a-e870-4cf2-afba-28456b860906"
CAJEWF010000027.1	RepeatMasker	RC/Helitron	6402344	6404579	17483	+	.	ID="RND-1_FAMILY-294";Tend="3044";Tstart="783";shortTE="F";uid="4a6f4f1c-cbb7-4e8f-b224-36c9dbe4c70a"
CAJEWF010000027.1	RepeatMasker	DNA/hAT-Tip100	4155057	4156184	6320	+	.	ID="rnd-5_family-3523";Tend="1731";Tstart="655";shortTE="F";uid="3433caf4-5536-42bc-9c78-f3d656743126"
CAJEWF010000027.1	RepeatMasker	DNA	6498069	6498392	1071	+	.	ID="RND-2_FAMILY-6";Tend="1278";Tstart="952";shortTE="F";uid="63191dba-7bdb-4409-95f9-f7bc0cd4c356"
CAJEWF010000027.1	RepeatMasker	DNA/TcMar-Tc1	3292076	3292302	461	+	.	ID="RND-4_FAMILY-1919";Tend="1090";Tstart="890";shortTE="F";uid="4cfe5ac2-b0c6-4da9-a5a6-afb6434c84c9"
CAJEWF010000027.1	RepeatMasker	Unknown	5323954	5324232	797	+	.	ID="RND-6_FAMILY-9617";Tend="741";Tstart="477";shortTE="F";uid="3bc099a2-ac2e-4155-bc24-f7d8dd9a18e2"
CAJEWF010000027.1	RepeatMasker	LTR/Gypsy	6601432	6601560	573	+	.	ID="RND-5_FAMILY-56";Tend="1058";Tstart="928";shortTE="F";uid="b149fe9f-52ec-4345-a601-091e12f2bbb3"
CAJEWF010000027.1	RepeatMasker	DNA/hAT-Tip100	3716934	3717188	1441	+	.	ID="RND-5_FAMILY-3523";Tend="924";Tstart="671";shortTE="F";uid="66fe6fc9-882d-4c3a-bd12-1a5351e332f6"
CAJEWF010000027.1	RepeatMasker	LTR/Gypsy	2063143	2063401	1174	+	.	ID="RND-3_FAMILY-29";Tend="1341";Tstart="1083";shortTE="F";uid="d59a4d88-a9a2-49ad-a383-f749c4443c9d"
CAJEWF010000027.1	RepeatMasker	RC/Helitron	1581786	1582186	640	+	.	ID="RND-5_FAMILY-142";Tend="1133";Tstart="715";shortTE="F";uid="005d2696-2a25-44b8-90b1-cc63cf6a19f2"
CAJEWF010000027.1	RepeatMasker	DNA/CMC-Transib	496611	496831	751	+	.	ID="RND-5_FAMILY-2303";Tend="931";Tstart="708";shortTE="F";uid="ae68be04-a9d5-40d8-8d03-c001f406063e"
CAJEWF010000027.1	RepeatMasker	Unknown	349019	349269	1004	+	.	ID="RND-6_FAMILY-47";Tend="1246";Tstart="988";shortTE="F";uid="3c2aa63e-5286-4855-a959-11d4c7b27c58"
CAJEWF010000027.1	RepeatMasker	LTR/Gypsy	5092840	5093101	832	+	.	ID="RND-6_FAMILY-417";Tend="1172";Tstart="912";shortTE="F";uid="054a947f-a8ac-4fd1-be34-9a1717e5b16e"
CAJEWF010000027.1	RepeatMasker	Unknown	1693228	1693462	790	+	.	ID="RND-5_FAMILY-62";Tend="1349";Tstart="1119";shortTE="F";uid="a7f137b0-e54d-47c0-9446-686d4eb70db0"
CAJEWF010000027.1	RepeatMasker	DNA/CMC	1937236	1937463	1572	+	.	ID="ENSPM-N1_BTA";Tend="228";Tstart="1";shortTE="F";uid="b33f31ef-566a-4ad3-b825-1783a2a78531"
CAJEWF010000027.1	RepeatMasker	Unknown	1785949	1786457	4288	+	.	ID="RND-5_FAMILY-5725";Tend="1448";Tstart="939";shortTE="F";uid="c7c16b0e-aa9c-4ff3-8e26-ff0e120edd8b"
CAJEWF010000027.1	RepeatMasker	DNA/hAT-Tip100	2963031	2963724	1041	+	.	ID="RND-4_FAMILY-272";TEgroup="ctg_27%7CRND-4_FAMILY-272%7C1";Tend="1812";Tstart="879";shortTE="F";uid="8bc56aaf-2f13-4400-89de-5b3ce5c94e94"
CAJEWF010000027.1	RepeatMasker	Unknown	3942677	3942822	2849	+	.	ID="RND-4_FAMILY-143";Tend="930";Tstart="722";shortTE="F";uid="c72662d6-4f76-40b7-ad99-8f308142638c"
CAJEWF010000027.1	RepeatMasker	DNA/CMC-EnSpm	4561708	4561867	466	+	.	ID="RND-6_FAMILY-6354";Tend="1907";Tstart="1749";shortTE="F";uid="efd5b7b4-b024-4f43-a00c-545749e37d1e"
CAJEWF010000027.1	RepeatMasker	Unknown	2587347	2587542	708	+	.	ID="RND-1_FAMILY-4";Tend="3646";Tstart="3474";shortTE="F";uid="12839b83-e7c0-4d53-bde3-cc0c266f4323"
CAJEWF010000027.1	RepeatMasker	Unknown	1803789	1804072	527	+	.	ID="RND-3_FAMILY-243";Tend="1486";Tstart="1187";shortTE="F";uid="e25077a3-b579-4fdc-a429-aba795b8c1a0"
CAJEWF010000027.1	RepeatMasker	DNA/Maverick	2784936	2785152	1071	+	.	ID="RND-2_FAMILY-28";Tend="973";Tstart="741";shortTE="F";uid="6a52c657-cef9-4eeb-b77a-860def589597"
CAJEWF010000027.1	RepeatMasker	Unknown	5562144	5562251	675	+	.	ID="RND-1_FAMILY-137";Tend="997";Tstart="890";shortTE="F";uid="d3b78ccf-d961-41a3-994c-13dc0322045f"
CAJEWF010000027.1	RepeatMasker	DNA/hAT-Tip100	2892505	2893076	3037	+	.	ID="rnd-5_family-4888";Tend="1795";Tstart="1231";shortTE="F";uid="11b3ad05-99f3-4aea-aba9-74f8136e7f55"
CAJEWF010000027.1	RepeatMasker	DNA/Sola-2	2740411	2740530	431	+	.	ID="RND-6_FAMILY-3279";Tend="1867";Tstart="1748";shortTE="F";uid="446bc636-4f9a-4858-a14f-d42bd5fbf6ed"
CAJEWF010000027.1	RepeatMasker	Unknown	5529094	5529232	861	+	.	ID="RND-1_FAMILY-37";Tend="1041";Tstart="903";shortTE="F";uid="7ae28e9f-41e3-4e9b-b4fd-46e60fe41d50"
CAJEWF010000027.1	RepeatMasker	LTR/Gypsy	945193	945308	661	+	.	ID="RND-5_FAMILY-1051";Tend="1192";Tstart="1093";shortTE="F";uid="0cd342e1-46c9-448b-8567-e74959414980"
CAJEWF010000027.1	RepeatMasker	Unknown	6494874	6495023	410	+	.	ID="RND-4_FAMILY-324";Tend="1101";Tstart="959";shortTE="F";uid="cf649414-3914-4cc8-bf52-3d1e9db6c159"
CAJEWF010000027.1	RepeatMasker	DNA	537798	538187	719	+	.	ID="DNA-11_BTA";TEgroup="ctg_27%7CDNA-11_BTA%7C4";Tend="551";Tstart="55";shortTE="F";uid="ab72cf04-f97e-484e-bd2f-f8e9af3cd52a"
CAJEWF010000027.1	RepeatMasker	LTR/Gypsy	2488441	2488691	585	+	.	ID="RND-4_FAMILY-31";Tend="1364";Tstart="1116";shortTE="F";uid="a86fb4ed-ac7c-4704-a8d7-0b78cfdbb52d"
CAJEWF010000027.1	RepeatMasker	LINE/R1-LOA	2373682	2375050	12203	+	.	ID="LOA-1_BTA";Tend="2472";Tstart="1104";shortTE="F";uid="a2eef11e-4f8a-4525-9721-6c47b3b2bae1"
CAJEWF010000027.1	RepeatMasker	Unknown	6306444	6306608	793	+	.	ID="RND-4_FAMILY-315";Tend="1337";Tstart="1174";shortTE="F";uid="c678e873-6a6f-495f-9c1f-c70bf8ae1b6a"
CAJEWF010000027.1	RepeatMasker	Unknown	2165817	2166053	548	+	.	ID="RND-4_FAMILY-998";Tend="1228";Tstart="989";shortTE="F";uid="8e9ba525-79e2-4835-b0f8-b903acad6497"
CAJEWF010000027.1	RepeatMasker	DNA	2762253	2762506	1622	+	.	ID="DNA-5_BTA";Tend="251";Tstart="1";shortTE="F";uid="fc49fe49-af6d-4de9-92bc-bb8ab5ca2090"
CAJEWF010000027.1	RepeatMasker	DNA/hAT-hATm	5852412	5854788	9891	+	.	ID="RND-6_FAMILY-733";TEgroup="ctg_27%7CRND-6_FAMILY-733%7C1";Tend="2050";Tstart="855";shortTE="F";uid="47144033-41dc-48b3-88e2-c5650a6e8b1c"
CAJEWF010000027.1	RepeatMasker	DNA	3162639	3162768	583	+	.	ID="RND-6_FAMILY-1167";Tend="1588";Tstart="1460";shortTE="F";uid="df3ed40c-3710-4bd2-9c6d-1a94791d00b5"
CAJEWF010000027.1	RepeatMasker	Unknown	2709957	2710223	1614	+	.	ID="RND-2_FAMILY-342";Tend="1040";Tstart="779";shortTE="F";uid="0dde8f96-1505-43d1-aa14-824868fe74af"
CAJEWF010000027.1	RepeatMasker	Unknown	1032729	1032880	796	+	.	ID="RND-3_FAMILY-41";Tend="1092";Tstart="942";shortTE="F";uid="3f6c8d47-a255-4086-a11b-73be71dd06a1"
CAJEWF010000027.1	RepeatMasker	RC/Helitron	5407770	5408672	5631	+	.	ID="RND-4_FAMILY-83";Tend="2440";Tstart="1548";shortTE="F";uid="60c37300-7bd5-454a-9e4f-4c99378198ed"
CAJEWF010000027.1	RepeatMasker	LTR/Gypsy	1154351	1154480	958	+	.	ID="RND-6_FAMILY-9105";Tend="1383";Tstart="1254";shortTE="F";uid="34e2828e-6e70-4cd9-853d-bd05ccc0c173"
CAJEWF010000027.1	RepeatMasker	LTR/Gypsy	5815048	5815185	581	+	.	ID="RND-6_FAMILY-417";Tend="1036";Tstart="908";shortTE="F";uid="c5e3cd42-ed9c-48b7-97c6-13ed83fc9331"
CAJEWF010000027.1	RepeatMasker	Unknown	1792233	1792395	1315	+	.	ID="RND-1_FAMILY-22";Tend="989";Tstart="827";shortTE="F";uid="c2e1fbca-2b46-4ac8-84e8-5b969834136b"
CAJEWF010000027.1	RepeatMasker	DNA/PIF-Spy	6228712	6229024	2054	+	.	ID="ISL2EU-N1_BTA";Tend="311";Tstart="1";shortTE="F";uid="ba68ee87-25bc-4b01-bf33-12ff33e87946"
CAJEWF010000027.1	RepeatMasker	DNA/CMC-EnSpm	4950439	4950688	545	+	.	ID="RND-1_FAMILY-516";Tend="1184";Tstart="925";shortTE="F";uid="2ce4af18-fbeb-4cd5-a266-c3d87dd6d33a"
CAJEWF010000027.1	RepeatMasker	LTR/Gypsy	2718475	2718608	449	+	.	ID="RND-5_FAMILY-1051";Tend="1318";Tstart="1186";shortTE="F";uid="1b94ceb0-36f4-44ef-a565-2e7ae2b07a20"
CAJEWF010000027.1	RepeatMasker	Unknown	2939774	2940163	2253	+	.	ID="RND-1_FAMILY-199";Tend="1321";Tstart="935";shortTE="F";uid="df146715-f113-4b69-9016-d3eb7edb3d7b"
CAJEWF010000027.1	RepeatMasker	DNA/CMC-Transib	6280019	6280181	1169	+	.	ID="RND-5_FAMILY-2303";Tend="929";Tstart="766";shortTE="F";uid="99d30106-905c-4339-9d08-b7f2c5f85068"
CAJEWF010000027.1	RepeatMasker	DNA	2104642	2104910	1676	+	.	ID="RND-1_FAMILY-136";Tend="1172";Tstart="904";shortTE="F";uid="e34163f3-9e35-49fb-80e0-e774e8789d9c"
CAJEWF010000027.1	RepeatMasker	DNA/CMC	3398638	3398863	1630	+	.	ID="ENSPM-N1_BTA";Tend="228";Tstart="1";shortTE="F";uid="b9ec6dad-4f31-449a-91b5-a82d24fd3bdc"
CAJEWF010000027.1	RepeatMasker	LTR/Gypsy	5612827	5612935	811	+	.	ID="RND-6_FAMILY-9105";Tend="1038";Tstart="930";shortTE="F";uid="bbd6a255-e9af-49c4-bb4e-86de61277592"
CAJEWF010000027.1	RepeatMasker	DNA/CMC-EnSpm	527413	527585	1068	+	.	ID="rnd-6_family-2037";Tend="1560";Tstart="1412";shortTE="F";uid="2b109f76-60fa-4675-9031-dd6ff41bd9af"
CAJEWF010000027.1	RepeatMasker	LINE/RTE	5095248	5095465	576	+	.	ID="RND-5_FAMILY-1939";Tend="1450";Tstart="1261";shortTE="F";uid="bece3de9-b6a9-4f55-9e07-717552b4a17a"
CAJEWF010000027.1	RepeatMasker	DNA/hAT?	1015051	1015160	527	+	.	ID="RND-3_FAMILY-634";Tend="1192";Tstart="1081";shortTE="F";uid="693c6f8e-6455-463d-a218-6ac518a31c9b"
CAJEWF010000027.1	RepeatMasker	DNA/CMC-Transib	3601935	3602103	1188	+	.	ID="RND-5_FAMILY-2303";Tend="930";Tstart="761";shortTE="F";uid="83fef207-93e3-4dd8-9491-af5ffa1c3b12"
CAJEWF010000027.1	RepeatMasker	DNA/Zator	806490	806628	474	+	.	ID="RND-6_FAMILY-2114";Tend="2438";Tstart="2292";shortTE="F";uid="78873352-152b-4320-bab5-1975050eed04"
CAJEWF010000027.1	RepeatMasker	DNA/CMC	6598595	6598923	1948	+	.	ID="RND-1_FAMILY-93";Tend="1270";Tstart="934";shortTE="F";uid="83959c51-3523-4b86-a2ec-4a76ab57a517"
CAJEWF010000027.1	RepeatMasker	DNA/hAT-Tip100	4320286	4320512	658	+	.	ID="RND-6_FAMILY-5722";Tend="2034";Tstart="1803";shortTE="F";uid="d2495753-c383-4549-a271-c69cf44acb02"
CAJEWF010000027.1	RepeatMasker	DNA	863302	863442	723	+	.	ID="RND-1_FAMILY-769";Tend="4190";Tstart="4053";shortTE="F";uid="7bfc9ac8-5f0f-4955-8df7-462ebe8bc014"
CAJEWF010000027.1	RepeatMasker	Unknown	1892817	1893308	798	+	.	ID="RND-6_FAMILY-4216";Tend="1372";Tstart="915";shortTE="F";uid="69981e0d-db0d-430b-9547-b1a1f5c73c4d"
CAJEWF010000027.1	RepeatMasker	Unknown	123724	123946	979	+	.	ID="RND-1_FAMILY-594";Tend="1649";Tstart="1424";shortTE="F";uid="ff3c114f-0a0e-4e6b-8c81-5d2f934ca1c6"
CAJEWF010000027.1	RepeatMasker	DNA/Sola-2	4082024	4082279	2117	+	.	ID="RND-6_FAMILY-4127";Tend="958";Tstart="703";shortTE="F";uid="8a07a820-ea1e-4cde-973e-77393894f6d2"
CAJEWF010000027.1	RepeatMasker	DNA/hAT?	898701	899010	1935	+	.	ID="HAT-N6_BTA";Tend="308";Tstart="3";shortTE="F";uid="c4a40d01-935d-4741-a20a-8ac07050b37d"
CAJEWF010000027.1	RepeatMasker	DNA	4472360	4472506	717	+	.	ID="DNA-9_BTA";Tend="147";Tstart="1";shortTE="F";uid="c2ce1901-7f89-43a6-a5b5-8ad1d80e19ef"
CAJEWF010000027.1	RepeatMasker	DNA	5626187	5626506	1102	+	.	ID="RND-6_FAMILY-2750";Tend="1089";Tstart="757";shortTE="F";uid="d814ea26-9905-4aa3-9504-fa1e27ca31dc"
CAJEWF010000027.1	RepeatMasker	DNA	5044769	5044902	489	+	.	ID="RND-6_FAMILY-1167";Tend="1588";Tstart="1456";shortTE="F";uid="30943d69-bd7f-4691-9eae-3028fafa1aa3"
CAJEWF010000027.1	RepeatMasker	RC/Helitron	4420574	4420688	415	+	.	ID="RND-6_FAMILY-11328";Tend="1487";Tstart="1383";shortTE="F";uid="3f4b3cbb-f340-44f7-b61b-caffdf501616"
CAJEWF010000027.1	RepeatMasker	Unknown	2363406	2363576	590	+	.	ID="RND-1_FAMILY-279";Tend="1139";Tstart="970";shortTE="F";uid="079b0bb1-0637-41ca-87f9-b3cc10092786"
CAJEWF010000027.1	RepeatMasker	RC/Helitron	6048765	6048879	450	+	.	ID="RND-1_FAMILY-803";Tend="1029";Tstart="916";shortTE="F";uid="5ec16659-e05d-450c-8581-00f1aeecd82c"
CAJEWF010000027.1	RepeatMasker	Unknown	6608031	6608165	781	+	.	ID="RND-5_FAMILY-38";Tend="1091";Tstart="957";shortTE="F";uid="21b269ae-2ed3-423c-8ebf-c0ae480dc60b"
CAJEWF010000027.1	RepeatMasker	DNA	5208322	5208447	421	+	.	ID="RND-5_FAMILY-1477";Tend="1308";Tstart="1194";shortTE="F";uid="b7d9b936-6ca7-4154-9533-1172e2bfdfbc"
CAJEWF010000027.1	RepeatMasker	LTR/Gypsy	2563119	2563434	1162	+	.	ID="RND-6_FAMILY-1646";Tend="1042";Tstart="721";shortTE="F";uid="fa496685-aade-47a0-b09f-b71d4fb3ab6c"
CAJEWF010000027.1	RepeatMasker	DNA/CMC-Transib	3907256	3907420	1223	+	.	ID="RND-5_FAMILY-2303";Tend="930";Tstart="766";shortTE="F";uid="90583a6b-23a6-4c87-9f72-659793bb77ae"
CAJEWF010000027.1	RepeatMasker	DNA	885590	886209	1463	+	.	ID="DNA-11_BTA";TEgroup="ctg_27%7CDNA-11_BTA%7C5";Tend="277";Tstart="1";shortTE="F";uid="aa0c73fe-7747-496d-a970-94252250834d"
CAJEWF010000027.1	RepeatMasker	Unknown	6014356	6014661	2079	+	.	ID="RND-1_FAMILY-692";Tend="1197";Tstart="893";shortTE="F";uid="bb317db5-82c0-47d2-83e0-2002bc5f15ba"
CAJEWF010000027.1	RepeatMasker	LTR/Gypsy	2644012	2644201	539	+	.	ID="RND-6_FAMILY-1649";Tend="1165";Tstart="974";shortTE="F";uid="02fff403-4a69-4f90-8248-3ac76f20ec4a"
CAJEWF010000027.1	RepeatMasker	RC/Helitron	1896252	1896427	439	+	.	ID="RND-5_FAMILY-1005";Tend="1062";Tstart="890";shortTE="F";uid="83327e37-f905-47ac-8e2b-7dc8d4237b58"
CAJEWF010000027.1	RepeatMasker	DNA/Sola-2	6018052	6019602	10478	+	.	ID="SOLA2-N1_BTA";Tend="1601";Tstart="1";shortTE="F";uid="815ec94a-0e72-4533-9c17-b58692b44737"
CAJEWF010000027.1	RepeatMasker	Unknown	4536489	4536654	493	+	.	ID="RND-1_FAMILY-37";Tend="1076";Tstart="911";shortTE="F";uid="20a2a920-692b-41d6-9f5f-20029c1ce68d"
CAJEWF010000027.1	RepeatMasker	DNA/CMC-EnSpm	2726200	2726326	587	+	.	ID="RND-6_FAMILY-6392";Tend="828";Tstart="701";shortTE="F";uid="db65745d-37cd-4681-9444-d11a5277dc13"
CAJEWF010000027.1	RepeatMasker	Unknown	736092	736587	3725	+	.	ID="RND-4_FAMILY-624";Tend="1358";Tstart="862";shortTE="F";uid="2fed258a-e397-4263-bd19-e0b2d5f348e6"
CAJEWF010000027.1	RepeatMasker	RC/Helitron	5821007	5821302	1946	+	.	ID="RND-4_FAMILY-1349";Tend="1352";Tstart="1065";shortTE="F";uid="645e6427-b9e2-4935-ad59-cb13f8e60058"
CAJEWF010000027.1	RepeatMasker	DNA/CMC	5272231	5272443	1142	+	.	ID="RND-5_FAMILY-34";Tend="1155";Tstart="938";shortTE="F";uid="03abd119-263d-482f-b169-9ed01eff7af4"
CAJEWF010000027.1	RepeatMasker	Unknown	3708871	3709094	617	+	.	ID="RND-1_FAMILY-530";Tend="1214";Tstart="970";shortTE="F";uid="f2ae0de9-8e1e-46c8-bb1f-cce1eb566f95"
CAJEWF010000027.1	RepeatMasker	Unknown	3241707	3242035	1470	+	.	ID="RND-6_FAMILY-1750";Tend="1175";Tstart="799";shortTE="F";uid="bf50ab6b-947d-427c-988a-99018253c470"
CAJEWF010000027.1	RepeatMasker	DNA/PIF-Spy	6119649	6119856	754	+	.	ID="RND-5_FAMILY-3006";Tend="2091";Tstart="1885";shortTE="F";uid="faf24cad-98e6-4920-818c-2936a661ce14"
CAJEWF010000027.1	RepeatMasker	DNA/CMC-EnSpm	664392	664597	966	+	.	ID="RND-1_FAMILY-56";Tend="1151";Tstart="944";shortTE="F";uid="83f8632e-f6a2-47b1-938b-9c71dacdbc41"
CAJEWF010000027.1	RepeatMasker	LTR/Gypsy	2836981	2837239	1145	+	.	ID="RND-6_FAMILY-1646";Tend="1502";Tstart="1244";shortTE="F";uid="3c9c74e8-3cd1-4f0b-8f16-6e6b2ab683f9"
CAJEWF010000027.1	RepeatMasker	Unknown	3762460	3762636	400	+	.	ID="RND-1_FAMILY-36";Tend="1133";Tstart="955";shortTE="F";uid="46a9b1f6-8858-46da-839f-bbc945dd4a22"
CAJEWF010000027.1	RepeatMasker	DNA/Sola-2	3378161	3378398	1434	+	.	ID="RND-1_FAMILY-956";Tend="3507";Tstart="3267";shortTE="F";uid="d0191a8f-faf0-4fa7-af10-76aba4a5a697"
CAJEWF010000027.1	RepeatMasker	DNA/CMC-EnSpm	2035843	2036229	2570	+	.	ID="ENSPM-N3_BTA";Tend="414";Tstart="1";shortTE="F";uid="ddf01a40-52f8-435f-a27a-7cc6082cdcb6"
CAJEWF010000027.1	RepeatMasker	Unknown	2328132	2328243	586	+	.	ID="RND-5_FAMILY-1518";Tend="1056";Tstart="948";shortTE="F";uid="7bb6e664-8270-4dd8-85ac-c63c9ae8524c"
CAJEWF010000027.1	RepeatMasker	DNA	6591890	6592017	887	+	.	ID="RND-5_FAMILY-1857";Tend="4714";Tstart="4586";shortTE="F";uid="926e7714-cb59-4087-8f3e-426226021522"
CAJEWF010000027.1	RepeatMasker	DNA	609493	609934	3422	+	.	ID="DNA-1_BTA";Tend="440";Tstart="1";shortTE="F";uid="db4f4898-6725-4e74-bc97-9cce16625209"
CAJEWF010000027.1	RepeatMasker	DNA/CMC-Transib	2098774	2098951	1043	+	.	ID="RND-5_FAMILY-2303";Tend="944";Tstart="764";shortTE="F";uid="207d04f2-40de-4e25-bbe1-c1d02219d9e9"
CAJEWF010000027.1	RepeatMasker	Unknown	3651959	3652121	829	+	.	ID="RND-1_FAMILY-381";Tend="956";Tstart="801";shortTE="F";uid="98672a25-5d96-4d5a-87d3-c2ce8314b13d"
CAJEWF010000027.1	RepeatMasker	Unknown	6583678	6583885	761	+	.	ID="RND-6_FAMILY-2626";Tend="1094";Tstart="892";shortTE="F";uid="b79eb0b1-a045-438e-b484-c1c2f40c239b"
CAJEWF010000027.1	RepeatMasker	DNA/TcMar-Tc1	5954240	5954443	612	+	.	ID="RND-6_FAMILY-20840";Tend="1074";Tstart="876";shortTE="F";uid="3588c5c8-1c17-4fb6-84d0-c1fb5a46e793"
CAJEWF010000027.1	RepeatMasker	Unknown	51683	51926	1689	+	.	ID="RND-1_FAMILY-85";Tend="1133";Tstart="885";shortTE="F";uid="bd72e182-81ec-418e-8355-9f2fdb5d61bb"
CAJEWF010000027.1	RepeatMasker	DNA/CMC-EnSpm	4651316	4651634	1770	+	.	ID="rnd-2_family-41";Tend="1268";Tstart="916";shortTE="F";uid="d2146731-e65f-4d23-8dfc-53ecac498792"
CAJEWF010000027.1	RepeatMasker	DNA/CMC-EnSpm	6478277	6478392	440	+	.	ID="RND-6_FAMILY-6392";Tend="823";Tstart="708";shortTE="F";uid="966c79bc-0187-4477-883a-1ecd657fe1a4"
CAJEWF010000027.1	RepeatMasker	LTR/Pao	4594173	4594481	1056	+	.	ID="RND-4_FAMILY-3020";Tend="1176";Tstart="877";shortTE="F";uid="ec3d128f-6cae-48a1-9778-8929d8a370ea"
CAJEWF010000027.1	RepeatMasker	Unknown	2416598	2416813	855	+	.	ID="RND-6_FAMILY-1247";Tend="1292";Tstart="1063";shortTE="F";uid="03cbcc92-fb19-4303-a0e4-4f124083570f"
CAJEWF010000027.1	RepeatMasker	DNA/hAT-Tip100	3595167	3595280	657	+	.	ID="HAT-N7_BTA";Tend="727";Tstart="622";shortTE="F";uid="67657073-edd8-410a-b16a-5612a1a6b152"
CAJEWF010000027.1	RepeatMasker	DNA	1723375	1723635	1803	+	.	ID="RND-5_FAMILY-2645";Tend="1269";Tstart="1008";shortTE="F";uid="0d2218e7-dd9c-40e8-9392-1043b8adc557"
CAJEWF010000027.1	RepeatMasker	DNA	5326861	5326981	989	+	.	ID="RND-1_FAMILY-110";Tend="1404";Tstart="1286";shortTE="F";uid="bee7ea53-4d90-44c8-bc62-4797fdc2d9e5"
CAJEWF010000027.1	RepeatMasker	Unknown	555159	555489	2325	+	.	ID="RND-6_FAMILY-5627";Tend="1261";Tstart="920";shortTE="F";uid="b710f9c5-2373-46d1-ab4c-506b100c486a"
CAJEWF010000027.1	RepeatMasker	DNA/CMC	3166250	3166479	1647	+	.	ID="ENSPM-N1_BTA";Tend="228";Tstart="1";shortTE="F";uid="63fcff87-e3e2-4012-9bce-dfabac95c336"
CAJEWF010000027.1	RepeatMasker	DNA/CMC-EnSpm	3668722	3668852	693	+	.	ID="RND-6_FAMILY-6392";Tend="831";Tstart="701";shortTE="F";uid="9f5ff925-7a83-4c73-bcf3-d36b8601f3e0"
CAJEWF010000027.1	RepeatMasker	Unknown	3748528	3748696	1286	+	.	ID="RND-4_FAMILY-384";Tend="1008";Tstart="840";shortTE="F";uid="38860528-35fa-4932-90ae-03757da25a4a"
CAJEWF010000027.1	RepeatMasker	Unknown	3606363	3607148	6696	+	.	ID="RND-5_FAMILY-4827";Tend="1782";Tstart="1004";shortTE="F";uid="bf7ed12c-bdcc-4eea-85de-ce77d1337b8f"
CAJEWF010000027.1	RepeatMasker	DNA/CMC-Transib	6225759	6225927	1175	+	.	ID="RND-5_FAMILY-2303";Tend="929";Tstart="761";shortTE="F";uid="e51d333d-9a90-4a51-a388-a00fe07a32f7"
CAJEWF010000027.1	RepeatMasker	DNA/PIF-Harbinger	4223137	4223304	884	+	.	ID="RND-4_FAMILY-1090";Tend="1451";Tstart="1288";shortTE="F";uid="ae09ae83-1582-421b-839f-28e5ec1aaa3b"
CAJEWF010000027.1	RepeatMasker	DNA/hAT?	6183190	6183429	402	+	.	ID="HAT-N5_BTA";TEgroup="ctg_27%7CHAT-N5_BTA%7C2";Tend="671";Tstart="338";shortTE="T";uid="49a13cf7-c177-48e3-a3c3-9957614e023c"
CAJEWF010000027.1	RepeatMasker	DNA	1445451	1445712	660	+	.	ID="RND-4_FAMILY-746";Tend="714";Tstart="458";shortTE="F";uid="f7491733-9dcb-4333-8b00-0759bd6eae0f"
CAJEWF010000027.1	RepeatMasker	DNA/CMC	5454826	5455102	934	+	.	ID="rnd-1_family-662";Tend="1455";Tstart="1210";shortTE="F";uid="8edc78dc-9a43-4d0f-bea9-395c981f4a4b"
CAJEWF010000027.1	RepeatMasker	LTR/Gypsy	3088579	3088948	1823	+	.	ID="RND-3_FAMILY-443";Tend="1289";Tstart="919";shortTE="F";uid="08c01aa1-74dd-458f-86f6-0e01ce035270"
CAJEWF010000027.1	RepeatMasker	DNA	6360288	6360853	3891	+	.	ID="dna-4_bta";Tend="539";Tstart="1";shortTE="F";uid="d7c5b910-e6a1-43f7-b1d7-6a981781234a"
CAJEWF010000027.1	RepeatMasker	DNA/CMC	1713103	1713497	3042	+	.	ID="RND-1_FAMILY-93";Tend="1275";Tstart="881";shortTE="F";uid="3ea6bdb8-b56e-4ad2-a32f-db1d52e7cde1"
CAJEWF010000027.1	RepeatMasker	Unknown	660767	660947	1206	+	.	ID="RND-2_FAMILY-63";Tend="1037";Tstart="856";shortTE="F";uid="ded3cf8b-940c-4800-acc7-1c18004b69af"
CAJEWF010000027.1	RepeatMasker	DNA/CMC-EnSpm	2213548	2213814	571	+	.	ID="RND-6_FAMILY-1077";Tend="1179";Tstart="909";shortTE="F";uid="6ac174c2-15c6-404b-8a40-0c92a984d0aa"
CAJEWF010000027.1	RepeatMasker	Unknown	1100244	1100347	785	+	.	ID="RND-1_FAMILY-253";Tend="972";Tstart="868";shortTE="F";uid="216c4e7a-2aba-4b1e-baa2-ce4cb3f17b3f"
CAJEWF010000027.1	RepeatMasker	DNA	4147715	4148060	2432	+	.	ID="DNA-1_BTA";Tend="347";Tstart="5";shortTE="F";uid="0eaf30e2-c04f-4dc7-b228-a555656193f8"
CAJEWF010000027.1	RepeatMasker	DNA	3418925	3419050	439	+	.	ID="RND-6_FAMILY-1167";Tend="1587";Tstart="1454";shortTE="F";uid="2e053ec8-e2b6-47d3-8e25-9058e88557fd"
CAJEWF010000027.1	RepeatMasker	DNA/CMC-EnSpm	287345	287758	3424	+	.	ID="ENSPM-N3_BTA";Tend="414";Tstart="1";shortTE="F";uid="617d8c24-4b6e-4e67-ab7e-23483d4ee1ce"
CAJEWF010000027.1	RepeatMasker	LTR/Gypsy	4522129	4522390	1743	+	.	ID="RND-3_FAMILY-25";Tend="1342";Tstart="1080";shortTE="F";uid="c32e65ed-c3cc-4438-ab51-0488077de0c1"
CAJEWF010000027.1	RepeatMasker	Unknown	5810442	5810575	939	+	.	ID="RND-1_FAMILY-78";Tend="1081";Tstart="950";shortTE="F";uid="372b8dae-e1ec-4381-82fa-14786c32436b"
CAJEWF010000027.1	RepeatMasker	Unknown	1519432	1519596	904	+	.	ID="RND-5_FAMILY-674";Tend="1004";Tstart="839";shortTE="F";uid="9a0d6f43-154b-49b6-a83c-dff54f5c479e"
CAJEWF010000027.1	RepeatMasker	DNA/CMC	999083	999312	1385	+	.	ID="RND-5_FAMILY-957";Tend="1088";Tstart="860";shortTE="F";uid="c790186a-d5d2-4643-b886-323a790a691c"
CAJEWF010000027.1	RepeatMasker	DNA	501671	502219	4061	+	.	ID="DNA-4_BTA";Tend="554";Tstart="3";shortTE="F";uid="b8ab4ac2-aa0e-437c-a95f-ce4f24b3da5d"
CAJEWF010000027.1	RepeatMasker	DNA/CMC-EnSpm	1026003	1026312	974	+	.	ID="RND-6_FAMILY-2037";Tend="1539";Tstart="1258";shortTE="F";uid="356a5622-fb87-42ed-92df-8357e5a17778"
CAJEWF010000027.1	RepeatMasker	DNA/CMC-EnSpm	1913075	1913335	1660	+	.	ID="RND-1_FAMILY-56";Tend="1146";Tstart="886";shortTE="F";uid="62711b85-9636-415a-bfcd-e4a257c84eb6"
CAJEWF010000027.1	RepeatMasker	Unknown	4694987	4695238	1742	+	.	ID="RND-5_FAMILY-1778";Tend="1154";Tstart="903";shortTE="F";uid="9a01ea41-48f1-4347-876b-7a51030d12b3"
CAJEWF010000027.1	RepeatMasker	DNA/CMC	292087	292215	668	+	.	ID="rnd-5_family-957";Tend="963";Tstart="855";shortTE="F";uid="45dfeb31-92f5-418e-ad6a-4d95e8fab90f"
CAJEWF010000027.1	RepeatMasker	DNA	5613427	5613569	472	+	.	ID="RND-6_FAMILY-2621";Tend="2838";Tstart="2690";shortTE="F";uid="055187c7-32a6-42e4-849e-954a3f52efff"
CAJEWF010000027.1	RepeatMasker	Unknown	3266045	3266189	403	+	.	ID="RND-1_FAMILY-200";Tend="1014";Tstart="873";shortTE="F";uid="ca13c547-f64d-44fb-bf62-b5db08358798"
CAJEWF010000027.1	RepeatMasker	LTR/Gypsy	1529508	1529760	839	+	.	ID="RND-6_FAMILY-417";Tend="1164";Tstart="910";shortTE="F";uid="96f29302-f4e1-4baa-9bd6-ad4837354369"
CAJEWF010000027.1	RepeatMasker	LINE/R1	1104853	1105077	657	+	.	ID="RND-6_FAMILY-1163";Tend="3465";Tstart="3238";shortTE="F";uid="314bbf74-fd68-417b-ac92-827e42809bba"
CAJEWF010000027.1	RepeatMasker	DNA/CMC-Chapaev-3	1467579	1467723	1138	+	.	ID="RND-6_FAMILY-649";Tend="1910";Tstart="1766";shortTE="F";uid="62d93b63-3bdf-48c7-906f-6eb41065a978"
CAJEWF010000027.1	RepeatMasker	DNA/hAT-Tip100	49816	50629	4699	+	.	ID="HAT-N2_BTA";Tend="781";Tstart="1";shortTE="F";uid="3dc50def-88d8-4aed-ab17-8ec7f19b1103"
CAJEWF010000027.1	RepeatMasker	DNA/CMC	2122227	2122456	1135	+	.	ID="RND-5_FAMILY-957";Tend="1087";Tstart="860";shortTE="F";uid="80376a1c-4059-4b25-8892-628c354b3451"
CAJEWF010000027.1	RepeatMasker	DNA/CMC	5094013	5094220	1175	+	.	ID="ENSPM-N2_BTA";Tend="207";Tstart="1";shortTE="F";uid="f0e75416-1ec4-4331-8963-c9ddab72a29e"
CAJEWF010000027.1	RepeatMasker	DNA/CMC-Transib	4022031	4022176	952	+	.	ID="RND-5_FAMILY-2303";Tend="925";Tstart="765";shortTE="F";uid="152946a8-94be-4e1d-a71c-67bcc8d55d89"
CAJEWF010000027.1	RepeatMasker	Unknown	4998494	4998660	455	+	.	ID="RND-6_FAMILY-1321";Tend="1175";Tstart="1002";shortTE="F";uid="b3ba7c7b-51a4-46c1-bb3a-48b225bbe932"
CAJEWF010000027.1	RepeatMasker	DNA/TcMar-Tc1	3649233	3649434	1248	+	.	ID="RND-4_FAMILY-1919";Tend="1100";Tstart="902";shortTE="F";uid="a5b78cda-dcaf-4057-9682-3c360a2a149e"
CAJEWF010000027.1	RepeatMasker	Unknown	1943575	1943745	1233	+	.	ID="RND-2_FAMILY-63";Tend="1033";Tstart="863";shortTE="F";uid="7bb16e6d-3e2c-4d3d-b099-52bcf2008741"
CAJEWF010000027.1	RepeatMasker	DNA	3056517	3056660	791	+	.	ID="DNA-9_BTA";Tend="144";Tstart="1";shortTE="F";uid="1d23ba9d-b245-4583-8b61-25a67ec43308"
CAJEWF010000027.1	RepeatMasker	Unknown	1119458	1119880	3423	+	.	ID="RND-4_FAMILY-21";Tend="1402";Tstart="931";shortTE="F";uid="c1814b83-7b3a-41fa-a764-170532695f1c"
CAJEWF010000027.1	RepeatMasker	DNA/CMC-EnSpm	3261756	3261905	778	+	.	ID="RND-1_FAMILY-300";Tend="427";Tstart="290";shortTE="F";uid="ac2d3aaa-1d87-46a6-9301-ee83521929d4"
CAJEWF010000027.1	RepeatMasker	LTR/Gypsy	3531618	3532064	1451	+	.	ID="RND-6_FAMILY-1649";Tend="1399";Tstart="974";shortTE="F";uid="db1c3ae9-3803-4e6c-bfae-c4d8af1518e2"
CAJEWF010000027.1	RepeatMasker	Unknown	6650894	6651060	529	+	.	ID="RND-4_FAMILY-315";Tend="1118";Tstart="950";shortTE="F";uid="0e67d5eb-c6f5-480f-b686-7c940bf59393"
CAJEWF010000027.1	RepeatMasker	Unknown	2091311	2091479	1227	+	.	ID="RND-5_FAMILY-652";Tend="1089";Tstart="920";shortTE="F";uid="1298715a-5098-4c89-9c85-4e3c51163eac"
CAJEWF010000027.1	RepeatMasker	Unknown	173373	173563	1361	+	.	ID="RND-4_FAMILY-384";Tend="1005";Tstart="840";shortTE="F";uid="e98e6725-7baa-4729-bd5d-7ecbae4a8e0e"
CAJEWF010000027.1	RepeatMasker	LTR/Gypsy	4513616	4513805	833	+	.	ID="RND-3_FAMILY-25";TEgroup="ctg_27%7CRND-3_FAMILY-25%7C2";Tend="1222";Tstart="1083";shortTE="T";uid="48d3353d-0521-4c97-bcb2-2e66deedac14"
CAJEWF010000027.1	RepeatMasker	DNA/CMC	4871518	4871741	1817	+	.	ID="RND-1_FAMILY-383";Tend="1072";Tstart="850";shortTE="F";uid="1997aae5-47ca-4d49-bf00-65e5191794f1"
CAJEWF010000027.1	RepeatMasker	Unknown	256252	256395	468	+	.	ID="RND-6_FAMILY-1831";Tend="2435";Tstart="2301";shortTE="F";uid="296018e8-f0de-4cac-9e74-4f5f3da96047"
CAJEWF010000027.1	RepeatMasker	DNA/CMC-Transib	1763915	1764066	723	+	.	ID="RND-5_FAMILY-2303";Tend="929";Tstart="773";shortTE="F";uid="d2c2905d-ad4d-4b9e-b7e7-3c8826ea5e06"
CAJEWF010000027.1	RepeatMasker	DNA/CMC	1405062	1405164	421	+	.	ID="RND-1_FAMILY-3";Tend="1162";Tstart="1061";shortTE="F";uid="54833f30-0755-4fd9-9dd5-60157d5ee36b"
CAJEWF010000027.1	RepeatMasker	DNA/CMC-Chapaev-3	403937	404097	557	+	.	ID="RND-6_FAMILY-649";Tend="1910";Tstart="1754";shortTE="F";uid="3800f226-5f1a-4988-9289-3775a5429371"
CAJEWF010000027.1	RepeatMasker	DNA	6314723	6315013	1961	+	.	ID="DNA-11_BTA";Tend="281";Tstart="1";shortTE="F";uid="dda4c8c2-8fc6-4334-b3a1-10cd7ad11277"
CAJEWF010000027.1	RepeatMasker	RC/Helitron	5220590	5221135	3565	+	.	ID="RND-4_FAMILY-83";Tend="957";Tstart="411";shortTE="F";uid="bfe5d323-76a6-40fd-b9fe-db7e9c550ea8"
CAJEWF010000027.1	RepeatMasker	Unknown	1672666	1672863	2486	+	.	ID="RND-4_FAMILY-143";Tend="1327";Tstart="873";shortTE="F";uid="e20f8598-c2c0-4c88-b3dd-bf715ef4cb1c"
CAJEWF010000027.1	RepeatMasker	DNA/CMC	2675183	2675402	1008	+	.	ID="RND-5_FAMILY-957";Tend="1087";Tstart="860";shortTE="F";uid="63e130c2-7ad4-4f61-a2fe-ee241186e4d0"
CAJEWF010000027.1	RepeatMasker	DNA	3117835	3118042	798	+	.	ID="RND-6_FAMILY-467";Tend="766";Tstart="573";shortTE="F";uid="d55da456-e781-427f-99dd-e31c3d68515f"
CAJEWF010000027.1	RepeatMasker	Unknown	1160812	1161406	3559	+	.	ID="RND-6_FAMILY-738";Tend="1510";Tstart="947";shortTE="F";uid="0d3df084-b9fb-4f43-9372-0502404efe93"
CAJEWF010000027.1	RepeatMasker	DNA	4511632	4511742	687	+	.	ID="DNA-9_BTA";Tend="146";Tstart="36";shortTE="F";uid="e8216ee8-c81e-4d44-bdec-410bc4fd1207"
CAJEWF010000027.1	RepeatMasker	DNA	4517899	4518054	799	+	.	ID="RND-5_FAMILY-3498";Tend="2511";Tstart="2368";shortTE="F";uid="e39c76be-a5aa-4599-ab8d-ca29efdb2173"
CAJEWF010000027.1	RepeatMasker	DNA/hAT-Tip100	4047539	4047796	741	+	.	ID="HAT-N7_BTA";Tend="594";Tstart="342";shortTE="F";uid="0746501b-579d-44e0-8e7f-1ed9a32fa3fe"
CAJEWF010000027.1	RepeatMasker	LINE/I-Jockey	2888974	2889108	902	+	.	ID="RND-4_FAMILY-1190";Tend="1066";Tstart="932";shortTE="F";uid="4b01e05c-d18a-4ac8-944e-0829a5fdb4f3"
CAJEWF010000027.1	RepeatMasker	DNA/CMC-EnSpm	3800027	3800186	1199	+	.	ID="RND-1_FAMILY-56";Tend="1151";Tstart="992";shortTE="F";uid="543c9fdf-900e-447f-a94b-4f4275c00e81"
CAJEWF010000027.1	RepeatMasker	Unknown	261190	261337	1121	+	.	ID="RND-1_FAMILY-27";Tend="1052";Tstart="905";shortTE="F";uid="00b8d697-a994-45ec-8f22-82b2d5ea6197"
CAJEWF010000027.1	RepeatMasker	DNA	1314557	1314702	784	+	.	ID="DNA-9_BTA";Tend="145";Tstart="1";shortTE="F";uid="adc4ee9b-f38d-4517-9d27-1c5f83f2bdc6"
CAJEWF010000027.1	RepeatMasker	LTR/Gypsy	1296922	1297183	1774	+	.	ID="RND-4_FAMILY-369";Tend="1178";Tstart="914";shortTE="F";uid="f9e0fef4-cb7e-4710-a110-0088e2259b6a"
CAJEWF010000027.1	RepeatMasker	Unknown	699786	699947	1207	+	.	ID="RND-2_FAMILY-63";Tend="1031";Tstart="869";shortTE="F";uid="e584611f-b19c-42fc-9f65-a8b59809e53e"
CAJEWF010000027.1	RepeatMasker	DNA	3262920	3263124	881	+	.	ID="DNA-5_BTA";Tend="208";Tstart="1";shortTE="F";uid="6f78bc08-13d2-4af7-835c-08c7faebc527"
CAJEWF010000027.1	RepeatMasker	Unknown	5822913	5823074	1180	+	.	ID="RND-1_FAMILY-22";Tend="1006";Tstart="846";shortTE="F";uid="d2053cdf-05da-4c2e-92d6-20ee80dfef19"
CAJEWF010000027.1	RepeatMasker	DNA/CMC-Transib	4861861	4862049	1074	+	.	ID="RND-5_FAMILY-2303";Tend="953";Tstart="764";shortTE="F";uid="cc2092e0-2a83-4620-a8dc-1e8826d1c828"
CAJEWF010000027.1	RepeatMasker	DNA/TcMar-Tc1	2077091	2078354	15522	+	.	ID="rnd-6_family-7706";Tend="2477";Tstart="739";shortTE="F";uid="7fc0391c-f1e5-477b-ac2c-dca6a2852c0c"
CAJEWF010000027.1	RepeatMasker	DNA	3200883	3200997	475	+	.	ID="DNA-1_BTA";Tend="135";Tstart="22";shortTE="F";uid="00d0caec-d045-4861-b0f4-39551d286113"
CAJEWF010000027.1	RepeatMasker	DNA	2763084	2763322	887	+	.	ID="DNA-5_BTA";Tend="255";Tstart="18";shortTE="F";uid="c37690b0-6a04-4d1b-affa-4ebe10c5bb1d"
CAJEWF010000027.1	RepeatMasker	Unknown	6557477	6557683	1214	+	.	ID="RND-1_FAMILY-131";Tend="1159";Tstart="948";shortTE="F";uid="5bb381f3-a88f-439b-b538-0a9d68d7dfdd"
CAJEWF010000027.1	RepeatMasker	LINE/I	4826186	4826379	525	+	.	ID="NIMB-2_BTA";Tend="5574";Tstart="5373";shortTE="F";uid="bd0657d8-59b0-4517-8db6-e1152358b346"
CAJEWF010000027.1	RepeatMasker	Unknown	3194386	3194544	1298	+	.	ID="RND-1_FAMILY-493";Tend="1166";Tstart="1007";shortTE="F";uid="13da162b-ebda-4c4a-ae76-9d22748191a9"
CAJEWF010000027.1	RepeatMasker	DNA	2276143	2276375	916	+	.	ID="RND-6_FAMILY-3529";Tend="4270";Tstart="4024";shortTE="F";uid="3ff99e39-609c-4c23-b524-5b73e26ff5c3"
CAJEWF010000027.1	RepeatMasker	DNA/CMC	5122109	5123305	9421	+	.	ID="RND-5_FAMILY-2624";Tend="1943";Tstart="790";shortTE="F";uid="2ee93382-b674-4283-83c8-f4c16e5b985f"
CAJEWF010000027.1	RepeatMasker	DNA/CMC-EnSpm	4547798	4548074	1656	+	.	ID="rnd-4_family-447";Tend="1220";Tstart="954";shortTE="F";uid="eee5fc94-e2f8-42d7-80f4-5db510c3c775"
CAJEWF010000027.1	RepeatMasker	Unknown	2931946	2932297	2045	+	.	ID="RND-1_FAMILY-96";Tend="1250";Tstart="911";shortTE="F";uid="c98061a0-0692-4111-9399-d69ffbeeb15b"
CAJEWF010000027.1	RepeatMasker	DNA/Sola-2	6411929	6413470	10884	+	.	ID="RND-1_FAMILY-512";TEgroup="ctg_27%7CRND-1_FAMILY-512%7C1";Tend="3833";Tstart="764";shortTE="F";uid="be3503e0-f5ae-4ad6-8d91-c85e43c024ad"
CAJEWF010000027.1	RepeatMasker	DNA/CMC-Transib	1113380	1113530	1076	+	.	ID="RND-5_FAMILY-2303";Tend="929";Tstart="766";shortTE="F";uid="9b81d38b-5059-462d-b0bb-49fcab4f4cb6"
CAJEWF010000027.1	RepeatMasker	LINE/I-Jockey	105296	105801	3833	+	.	ID="RND-5_FAMILY-2864";Tend="1363";Tstart="855";shortTE="F";uid="c54ad993-fb78-497c-8978-d471bd13c96b"
CAJEWF010000027.1	RepeatMasker	DNA/hAT-hAT5	865373	865972	4647	+	.	ID="RND-6_FAMILY-700";Tend="1640";Tstart="1041";shortTE="F";uid="3d991f20-c95b-4598-84ab-9b8aa69eb2ac"
CAJEWF010000027.1	RepeatMasker	DNA	4540649	4540809	1112	+	.	ID="DNA-10_BTA";Tend="162";Tstart="2";shortTE="F";uid="41ab4644-62a3-4389-81d2-ba4886e48194"
CAJEWF010000027.1	RepeatMasker	Unknown	6178413	6178558	560	+	.	ID="RND-1_FAMILY-363";Tend="1057";Tstart="904";shortTE="F";uid="b0dd2f6d-75be-4b5f-91f1-fdcd8bea2744"
CAJEWF010000027.1	RepeatMasker	DNA/CMC-EnSpm	2283759	2283945	951	+	.	ID="RND-6_FAMILY-813";Tend="596";Tstart="409";shortTE="F";uid="768879d5-5321-4f54-baa5-bd625040ad8e"
CAJEWF010000027.1	RepeatMasker	LINE/I	905023	905332	1110	+	.	ID="NIMB-2_BTA";Tend="5546";Tstart="5238";shortTE="F";uid="3fcf2749-94b3-4659-a824-2735ea2709f9"
CAJEWF010000027.1	RepeatMasker	Unknown	195009	195174	800	+	.	ID="RND-6_FAMILY-12866";Tend="1205";Tstart="1040";shortTE="F";uid="bb59e290-5f93-4c3b-9585-829c8729dc44"
CAJEWF010000027.1	RepeatMasker	DNA	57994	58497	4182	+	.	ID="DNA-1_BTA";Tend="504";Tstart="1";shortTE="F";uid="5d1e4482-4cab-4d62-b91f-44c85b071855"
CAJEWF010000027.1	RepeatMasker	DNA/CMC-EnSpm	270900	271305	3352	+	.	ID="ENSPM-N3_BTA";Tend="414";Tstart="5";shortTE="F";uid="6efcb63e-c4a7-480f-be5b-a54e535ac87d"
CAJEWF010000027.1	RepeatMasker	LINE/L2	4317355	4317618	1729	+	.	ID="RND-1_FAMILY-164";Tend="1179";Tstart="916";shortTE="F";uid="f9194744-a091-4ca7-a8c6-046d24d35336"
CAJEWF010000027.1	RepeatMasker	DNA/Kolobok	251629	251964	1629	+	.	ID="RND-6_FAMILY-5387";Tend="696";Tstart="276";shortTE="F";uid="7a16bc56-1bcd-4340-b594-1d0d31641a47"
CAJEWF010000027.1	RepeatMasker	DNA	5461377	5461931	1927	+	.	ID="DNA-4_BTA";Tend="551";Tstart="2";shortTE="F";uid="28a5aa5a-a4ca-4469-9c28-d9b99faf2f8e"
CAJEWF010000027.1	RepeatMasker	DNA/Sola-1	5877255	5877498	1157	+	.	ID="RND-6_FAMILY-2403";Tend="1199";Tstart="940";shortTE="F";uid="a5cfdf05-4a1a-4b39-aa7c-3b14449c51ae"
CAJEWF010000027.1	RepeatMasker	LINE/RTE	5531816	5531942	442	+	.	ID="RND-5_FAMILY-1939";Tend="1295";Tstart="1171";shortTE="F";uid="a571d747-0397-48f0-ad0b-acd5c01f6c47"
CAJEWF010000027.1	RepeatMasker	LINE/I-Jockey	1255407	1255529	534	+	.	ID="RND-5_FAMILY-511";Tend="4077";Tstart="3967";shortTE="F";uid="46196fd3-2c8f-4d8c-bbaa-869ef81f58bd"
CAJEWF010000027.1	RepeatMasker	LINE/L2	1805230	1805486	1730	+	.	ID="RND-6_FAMILY-3964";Tend="1176";Tstart="908";shortTE="F";uid="8135fe86-de0c-41df-8303-d556b191cab1"
CAJEWF010000027.1	RepeatMasker	Unknown	3121459	3121685	1490	+	.	ID="RND-3_FAMILY-154";Tend="1183";Tstart="957";shortTE="F";uid="5840615f-5ebd-4e69-b6ec-78d6bbba0029"
CAJEWF010000027.1	RepeatMasker	Unknown	3855017	3855135	442	+	.	ID="RND-5_FAMILY-114";Tend="1047";Tstart="929";shortTE="F";uid="66ea3e46-df0d-4ae2-9f84-d20b61de4c64"
CAJEWF010000027.1	RepeatMasker	RC/Helitron	6267578	6268159	4489	+	.	ID="RND-1_FAMILY-129";Tend="1496";Tstart="918";shortTE="F";uid="6164ea6b-72c0-41ce-bb43-e9c5eeaa2415"
CAJEWF010000027.1	RepeatMasker	DNA/CMC-EnSpm	5203244	5203504	1378	+	.	ID="RND-2_FAMILY-41";Tend="1262";Tstart="1000";shortTE="F";uid="ce260b19-3a7d-4b9a-9e69-6f8f696349a5"
CAJEWF010000027.1	RepeatMasker	DNA/Sola-2	5433658	5433918	681	+	.	ID="RND-1_FAMILY-512";Tend="1567";Tstart="1299";shortTE="F";uid="7b034337-4af9-46fa-a203-eaacb698a141"
CAJEWF010000027.1	RepeatMasker	DNA/PIF-Spy	1349336	1349546	873	+	.	ID="RND-6_FAMILY-4755";Tend="1111";Tstart="903";shortTE="F";uid="c548490c-1e94-4039-bb9f-8c0b078ce996"
CAJEWF010000027.1	RepeatMasker	LTR/Gypsy	5551455	5551656	437	+	.	ID="RND-6_FAMILY-1649";Tend="1317";Tstart="1118";shortTE="F";uid="82b69313-a2dc-47fa-9b5e-ce92db37c735"
CAJEWF010000027.1	RepeatMasker	Unknown	4451818	4451948	514	+	.	ID="RND-1_FAMILY-119";Tend="1186";Tstart="1050";shortTE="F";uid="054b6ddc-fbe9-4331-a303-da045f1b705f"
CAJEWF010000027.1	RepeatMasker	DNA/CMC-Chapaev-3	1647568	1650907	30719	+	.	ID="RND-6_FAMILY-3220";Tend="3579";Tstart="243";shortTE="F";uid="fea7646b-56d1-4f48-baf8-dfb0b4289860"
CAJEWF010000027.1	RepeatMasker	DNA/PIF-Spy	3346283	3346595	1178	+	.	ID="RND-6_FAMILY-20105";Tend="2445";Tstart="2190";shortTE="F";uid="c299faed-dfda-4705-81ef-e5817ae9294d"
CAJEWF010000027.1	RepeatMasker	Unknown	2629126	2629301	1209	+	.	ID="RND-6_FAMILY-11";Tend="1085";Tstart="910";shortTE="F";uid="9ae06eb3-413b-4d51-bc5e-93873ffd816b"
CAJEWF010000027.1	RepeatMasker	LTR/Gypsy	3802697	3803017	595	+	.	ID="RND-4_FAMILY-31";Tend="1108";Tstart="846";shortTE="F";uid="35504e3f-576f-464a-a5da-6fcf6d502162"
CAJEWF010000027.1	RepeatMasker	DNA/CMC	744056	744281	1772	+	.	ID="ENSPM-N1_BTA";Tend="228";Tstart="1";shortTE="F";uid="9cea114e-f6fa-4552-8ef9-a141671fdae9"
CAJEWF010000027.1	RepeatMasker	Unknown	613250	613471	1246	+	.	ID="RND-1_FAMILY-171";Tend="1134";Tstart="904";shortTE="F";uid="a7eb8e9f-74d8-415c-b4ea-cc51bfcabd4a"
CAJEWF010000027.1	RepeatMasker	DNA	2954131	2954736	4910	+	.	ID="RND-3_FAMILY-152";Tend="1575";Tstart="967";shortTE="F";uid="f9137771-9372-4d63-a7cc-782fb2911060"
CAJEWF010000027.1	RepeatMasker	Unknown	326297	326460	907	+	.	ID="RND-3_FAMILY-330";Tend="1313";Tstart="1152";shortTE="F";uid="73c74fef-b58a-4bd9-9688-19701ff77bec"
CAJEWF010000027.1	RepeatMasker	DNA/TcMar-Tc1	3570578	3570772	966	+	.	ID="RND-4_FAMILY-1919";Tend="1105";Tstart="907";shortTE="F";uid="2693f5fe-02b0-4e05-aafc-ab2e10d37666"
CAJEWF010000027.1	RepeatMasker	Unknown	5474809	5475118	1014	+	.	ID="RND-6_FAMILY-16091";Tend="1746";Tstart="1514";shortTE="F";uid="7ff476c8-ec16-4baa-aba2-4b49a9b6d9b1"
CAJEWF010000027.1	RepeatMasker	DNA/CMC	4590454	4590660	693	+	.	ID="RND-5_FAMILY-957";Tend="1045";Tstart="859";shortTE="F";uid="62f94687-46f7-46b0-b00d-2e92d813f942"
CAJEWF010000027.1	RepeatMasker	DNA/CMC-EnSpm	453966	454123	608	+	.	ID="RND-6_FAMILY-2037";Tend="1409";Tstart="1257";shortTE="F";uid="bd999529-6682-4925-a746-3c7b5c98095f"
CAJEWF010000027.1	RepeatMasker	DNA/Kolobok-E	1696672	1697083	2007	+	.	ID="RND-4_FAMILY-462";Tend="1337";Tstart="918";shortTE="F";uid="901c3452-d775-4a6b-84aa-c1d905737573"
CAJEWF010000027.1	RepeatMasker	DNA/hAT-Tip100	3029583	3029907	2900	+	.	ID="hat-n2_bta";Tend="825";Tstart="382";shortTE="F";uid="dee60606-8346-4481-b74b-5c498f30c674"
CAJEWF010000027.1	RepeatMasker	Unknown	2370382	2370627	1223	+	.	ID="RND-1_FAMILY-36";Tend="1207";Tstart="949";shortTE="F";uid="5212c918-167e-45ba-a578-93ecccafbe61"
CAJEWF010000027.1	RepeatMasker	DNA/PIF-Spy	3680738	3681830	9061	+	.	ID="RND-5_FAMILY-878";Tend="1900";Tstart="806";shortTE="F";uid="185a59eb-8f9c-4b35-b7b4-7462e4195743"
CAJEWF010000027.1	RepeatMasker	DNA/Sola-2	3225655	3225848	1006	+	.	ID="RND-5_FAMILY-866";Tend="4883";Tstart="4688";shortTE="F";uid="d1f3a160-bc0e-4832-800a-88f00fa16721"
CAJEWF010000027.1	RepeatMasker	DNA/hAT-Tip100	2890244	2891062	4725	+	.	ID="HAT-N2_BTA";Tend="825";Tstart="1";shortTE="F";uid="2e936e86-6691-4cf8-a288-c030761ab713"
CAJEWF010000027.1	RepeatMasker	DNA/TcMar-Tigger	5417407	5418183	4432	+	.	ID="rnd-6_family-2653";Tend="1566";Tstart="847";shortTE="F";uid="47f618fd-bf78-4b45-97d1-812b3639d311"
CAJEWF010000027.1	RepeatMasker	DNA/CMC-Transib	272314	272496	948	+	.	ID="RND-5_FAMILY-2303";Tend="931";Tstart="766";shortTE="F";uid="016f9b1e-a346-4ab3-aec5-8f9ae08cf658"
CAJEWF010000027.1	RepeatMasker	LTR/Gypsy	5783458	5783601	1033	+	.	ID="RND-5_FAMILY-1051";Tend="1115";Tstart="937";shortTE="F";uid="a7831a6e-3da4-464d-9d19-c3c54d578dd5"
CAJEWF010000027.1	RepeatMasker	Unknown	1720085	1720247	1140	+	.	ID="RND-2_FAMILY-63";Tend="1032";Tstart="869";shortTE="F";uid="58a43830-f8e0-4775-9ca2-faecb844db18"
CAJEWF010000027.1	RepeatMasker	Unknown	3977465	3977606	709	+	.	ID="RND-5_FAMILY-9918";Tend="1474";Tstart="1337";shortTE="F";uid="350e5cc9-b847-4a6b-8ffe-ce100c031785"
CAJEWF010000027.1	RepeatMasker	LTR/Gypsy	2552715	2553009	1367	+	.	ID="RND-6_FAMILY-1649";Tend="1404";Tstart="1144";shortTE="F";uid="2c5adfc4-f82f-4dea-965f-4bef37ac0510"
CAJEWF010000027.1	RepeatMasker	DNA/TcMar-Tc1	3441569	3442783	7289	+	.	ID="MARINER-N2_BTA";Tend="1202";Tstart="1";shortTE="F";uid="92672b08-b906-483d-a6c0-6c9a7c6101cf"
CAJEWF010000027.1	RepeatMasker	Unknown	5315568	5316458	7993	+	.	ID="RND-6_FAMILY-1025";Tend="1730";Tstart="840";shortTE="F";uid="f86d5ec4-ff30-4efd-affb-16736d9d504e"
CAJEWF010000027.1	RepeatMasker	Unknown	6465713	6465988	1553	+	.	ID="RND-4_FAMILY-1179";Tend="1191";Tstart="925";shortTE="F";uid="6bf42c00-dbb9-47b1-ba36-8ac685739e57"
CAJEWF010000027.1	RepeatMasker	DNA	5112558	5112716	509	+	.	ID="RND-5_FAMILY-3441";Tend="2613";Tstart="2444";shortTE="F";uid="716a33ed-0a7c-4054-9bfa-d5ce7bfbdca2"
CAJEWF010000027.1	RepeatMasker	DNA/Kolobok	2665980	2666101	622	+	.	ID="RND-6_FAMILY-2985";Tend="4108";Tstart="3989";shortTE="F";uid="26e4959b-5469-4027-b94a-769e166c71a6"
CAJEWF010000027.1	RepeatMasker	DNA	4996614	4996842	1656	+	.	ID="RND-4_FAMILY-183";Tend="1117";Tstart="886";shortTE="F";uid="790d46e4-321f-4a01-be9b-55aceb938146"
CAJEWF010000027.1	RepeatMasker	DNA/CMC-EnSpm	2164716	2165128	3164	+	.	ID="ENSPM-N3_BTA";Tend="414";Tstart="1";shortTE="F";uid="0dfc5b90-9a4e-4528-9c53-40df337775f6"
CAJEWF010000027.1	RepeatMasker	DNA/CMC-EnSpm	1180046	1180324	1283	+	.	ID="RND-2_FAMILY-41";Tend="1294";Tstart="1005";shortTE="F";uid="d9be3757-a038-4c13-9748-790a2f1e382e"
CAJEWF010000027.1	RepeatMasker	DNA/CMC-EnSpm	5252236	5252495	1675	+	.	ID="RND-6_FAMILY-7144";Tend="1226";Tstart="967";shortTE="F";uid="612f9d77-0129-4590-aea6-a8baa7f87c35"
CAJEWF010000027.1	RepeatMasker	LTR/Gypsy	4671473	4674576	6752	+	.	ID="GYPSY-11_BTA-I";TEgroup="ctg_27%7CGYPSY-11_BTA-I%7C1";Tend="14068";Tstart="10957";shortTE="F";uid="70e207e1-34ae-4b18-93e1-7e8791d6f7ba"
CAJEWF010000027.1	RepeatMasker	Unknown	2839443	2839626	843	+	.	ID="RND-1_FAMILY-530";Tend="1156";Tstart="958";shortTE="F";uid="6103636d-0bf8-4750-8e60-39959b1faf0c"
CAJEWF010000027.1	RepeatMasker	DNA	1305187	1305488	2212	+	.	ID="RND-4_FAMILY-1880";Tend="1239";Tstart="940";shortTE="F";uid="edc65063-afb9-4868-8a92-d31f6fc5c498"
CAJEWF010000027.1	RepeatMasker	DNA/CMC-EnSpm	60642	60821	443	+	.	ID="rnd-6_family-2037";TEgroup="ctg_27%7Crnd-6_family-2037%7C1";Tend="1565";Tstart="1225";shortTE="T";uid="20407cc5-a000-4b3a-b0e5-7140427fc0d7"
CAJEWF010000027.1	RepeatMasker	DNA/hAT-Tip100	5179024	5179732	5606	+	.	ID="RND-6_FAMILY-1923";Tend="1540";Tstart="830";shortTE="F";uid="00942243-7614-4d5e-bbf1-552c11240c28"
CAJEWF010000027.1	RepeatMasker	LINE/L2	970885	971121	1315	+	.	ID="RND-1_FAMILY-164";Tend="1154";Tstart="917";shortTE="F";uid="7f019afa-d240-4782-948f-ca5ba3597a0a"
CAJEWF010000027.1	RepeatMasker	DNA/Maverick	849740	850005	1479	+	.	ID="RND-2_FAMILY-28";Tend="997";Tstart="739";shortTE="F";uid="3de65640-e320-4bd8-b955-7e0e3d4726b2"
CAJEWF010000027.1	RepeatMasker	DNA/CMC-Transib	293810	293973	1173	+	.	ID="RND-5_FAMILY-2303";Tend="929";Tstart="766";shortTE="F";uid="8ee2f533-d5fe-4ebd-aef7-9120c297c84a"
CAJEWF010000027.1	RepeatMasker	DNA	1554884	1555156	1592	+	.	ID="RND-1_FAMILY-59";Tend="1242";Tstart="982";shortTE="F";uid="00e1ee48-158d-4284-8e7b-c71e23f9a274"
CAJEWF010000027.1	RepeatMasker	LTR/Gypsy	5050608	5050871	1516	+	.	ID="RND-6_FAMILY-417";Tend="1177";Tstart="912";shortTE="F";uid="8d137baf-ffcb-4d5f-b41f-3050fe299ff2"
CAJEWF010000027.1	RepeatMasker	DNA	1202427	1202829	564	+	.	ID="rnd-5_family-971";Tend="1049";Tstart="747";shortTE="F";uid="5d3d0055-eae0-4ae6-92a4-ac0cf7636a55"
CAJEWF010000027.1	RepeatMasker	Unknown	2155187	2155365	1456	+	.	ID="RND-6_FAMILY-11";Tend="1089";Tstart="911";shortTE="F";uid="872b8696-8607-4a57-8219-368721ccf66d"
CAJEWF010000027.1	RepeatMasker	DNA/hAT-Tip100	4312400	4312804	2029	+	.	ID="RND-5_FAMILY-4888";Tend="1701";Tstart="1314";shortTE="F";uid="d51adfd5-3d1e-46d3-a763-7cfa43de2012"
CAJEWF010000027.1	RepeatMasker	Unknown	1423577	1423679	790	+	.	ID="RND-6_FAMILY-1750";Tend="1179";Tstart="1077";shortTE="F";uid="9bce461b-71f9-437a-8735-965e2e90198d"
CAJEWF010000027.1	RepeatMasker	LTR/Gypsy	3142339	3142533	659	+	.	ID="RND-6_FAMILY-1649";Tend="1160";Tstart="974";shortTE="F";uid="b3a0e18c-7323-4977-bdb9-d5725b576e5c"
CAJEWF010000027.1	RepeatMasker	DNA/hAT-Tip100	4732824	4733154	2960	+	.	ID="hat-n2_bta";Tend="412";Tstart="1";shortTE="F";uid="653bd4a9-6d64-42fc-a81c-352ab64edde8"
CAJEWF010000027.1	RepeatMasker	LTR/Gypsy	225608	225813	501	+	.	ID="RND-6_FAMILY-417";Tend="1115";Tstart="915";shortTE="F";uid="234699b4-62b2-4e09-a3b0-b52ad28f48b1"
CAJEWF010000027.1	RepeatMasker	DNA	1271768	1272002	1480	+	.	ID="RND-6_FAMILY-4789";Tend="1192";Tstart="966";shortTE="F";uid="0c5e5f03-1ffa-4351-b78f-6d2308baf90d"
CAJEWF010000027.1	RepeatMasker	DNA	1129672	1130080	2668	+	.	ID="DNA-10_BTA";Tend="433";Tstart="2";shortTE="F";uid="c965fee7-be49-4995-bf11-c251c8081157"
CAJEWF010000027.1	RepeatMasker	Unknown	696543	696795	1482	+	.	ID="RND-3_FAMILY-154";Tend="1203";Tstart="953";shortTE="F";uid="6fc54d2c-18c5-4b5c-8e9b-41b71581f5f1"
CAJEWF010000027.1	RepeatMasker	DNA/TcMar-Tc1	1289449	1290450	6189	+	.	ID="MARINER-N1_BTA";Tend="998";Tstart="1";shortTE="F";uid="d579fccf-47a3-4fd2-8e6d-c6616e66db31"
CAJEWF010000027.1	RepeatMasker	DNA/TcMar-Tc1	2345434	2345664	707	+	.	ID="RND-4_FAMILY-1919";TEgroup="ctg_27%7CRND-4_FAMILY-1919%7C2";Tend="1089";Tstart="898";shortTE="F";uid="bb73525b-ad36-4d0c-b71a-5de611bf10b1"
CAJEWF010000027.1	RepeatMasker	LINE/L2	5080106	5080374	1661	+	.	ID="RND-5_FAMILY-4972";Tend="1253";Tstart="984";shortTE="F";uid="7a68378f-b260-4db3-b07f-bf005e060f84"
CAJEWF010000027.1	RepeatMasker	DNA/CMC-EnSpm	429400	429504	797	+	.	ID="RND-6_FAMILY-1912";Tend="1059";Tstart="955";shortTE="F";uid="569d7c89-3f51-4afe-a55f-0087d19a073d"
CAJEWF010000027.1	RepeatMasker	DNA/CMC	872313	872552	1606	+	.	ID="enspm-n1_bta";Tend="228";Tstart="3";shortTE="F";uid="c2b33b7f-fdfc-4c7d-bd1d-6684d55f424b"
CAJEWF010000027.1	RepeatMasker	Unknown	4148061	4148328	2182	+	.	ID="RND-1_FAMILY-556";Tend="1194";Tstart="931";shortTE="F";uid="d194f263-207d-4b30-b1d0-cf48e7128f4d"
CAJEWF010000027.1	RepeatMasker	DNA/CMC-EnSpm	476889	477007	648	+	.	ID="RND-6_FAMILY-6392";Tend="819";Tstart="701";shortTE="F";uid="f7b3e5d9-7de0-4b3a-a297-15879b2f1142"
CAJEWF010000027.1	RepeatMasker	DNA/PIF-Spy	1443477	1443886	544	+	.	ID="ISL2EU-2_BTA";TEgroup="ctg_27%7CISL2EU-2_BTA%7C1";Tend="199";Tstart="1";shortTE="F";uid="4f784f44-e466-40e2-8887-2f03d79c04c3"
CAJEWF010000027.1	RepeatMasker	DNA/TcMar-Tigger	5823721	5823925	1330	+	.	ID="RND-1_FAMILY-244";Tend="1060";Tstart="844";shortTE="F";uid="596c10fe-b528-48da-a0f1-a487664e4bd7"
CAJEWF010000027.1	RepeatMasker	Unknown	2447707	2447949	864	+	.	ID="RND-5_FAMILY-5011";Tend="1321";Tstart="1073";shortTE="F";uid="b44653a8-8489-4309-ad39-3bf814864a97"
CAJEWF010000027.1	RepeatMasker	DNA/CMC-Chapaev-3	4835392	4835539	1082	+	.	ID="RND-6_FAMILY-649";Tend="1911";Tstart="1763";shortTE="F";uid="2e81ebc8-63c8-44b0-b97f-a9fd764d9981"
CAJEWF010000027.1	RepeatMasker	Unknown	2519222	2521148	8516	+	.	ID="RND-1_FAMILY-330";Tend="2655";Tstart="815";shortTE="F";uid="c2e326f4-7604-4bb6-9551-70a72de7d9a6"
CAJEWF010000027.1	RepeatMasker	Unknown	6330934	6331089	864	+	.	ID="RND-1_FAMILY-36";Tend="1210";Tstart="1057";shortTE="F";uid="4d637691-060b-47cc-bfa2-7ad4c01d9557"
CAJEWF010000027.1	RepeatMasker	DNA/CMC-EnSpm	2666538	2666668	653	+	.	ID="RND-6_FAMILY-6392";Tend="829";Tstart="691";shortTE="F";uid="bb70c3d6-0e45-455b-96a7-0da00d586dd5"
CAJEWF010000027.1	RepeatMasker	DNA/MULE-MuDR	1688451	1688767	2409	+	.	ID="RND-6_FAMILY-15083";Tend="1225";Tstart="889";shortTE="F";uid="a8c922dd-75b6-413c-b968-edaa778b9239"
CAJEWF010000027.1	RepeatMasker	LTR/Gypsy	3007664	3007809	596	+	.	ID="RND-6_FAMILY-417";Tend="1164";Tstart="1039";shortTE="F";uid="fca2d2dc-85a6-4a38-8f45-e582a0a6889f"
CAJEWF010000027.1	RepeatMasker	LTR/Gypsy	703414	703679	1273	+	.	ID="RND-6_FAMILY-1646";Tend="1503";Tstart="1245";shortTE="F";uid="6eeb8f11-1c1e-4ee5-a209-96178cc941a6"
CAJEWF010000027.1	RepeatMasker	DNA	1690948	1691188	1234	+	.	ID="RND-1_FAMILY-136";Tend="1146";Tstart="908";shortTE="F";uid="e8be4712-5967-49fc-9698-34a2443ddf39"
CAJEWF010000027.1	RepeatMasker	Unknown	1167441	1167660	679	+	.	ID="RND-1_FAMILY-223";Tend="1256";Tstart="1027";shortTE="F";uid="2b459359-6574-4f8d-81db-21c9adeeee2d"
CAJEWF010000027.1	RepeatMasker	Unknown	5612513	5612815	1625	+	.	ID="RND-6_FAMILY-8382";Tend="1122";Tstart="808";shortTE="F";uid="79a43dd7-d585-4ad0-a81e-33d92ec39df3"
CAJEWF010000027.1	RepeatMasker	Unknown	2634772	2635059	835	+	.	ID="RND-1_FAMILY-36";TEgroup="ctg_27%7CRND-1_FAMILY-36%7C5";Tend="1118";Tstart="951";shortTE="F";uid="edc803d4-e981-4381-8e4c-55415bb024a7"
CAJEWF010000027.1	RepeatMasker	LTR/Gypsy	5007757	5008016	1335	+	.	ID="RND-6_FAMILY-1646";Tend="1504";Tstart="1245";shortTE="F";uid="445aa335-f24f-495f-9c3e-345fb94ce4aa"
CAJEWF010000027.1	RepeatMasker	LTR/Gypsy	6542234	6543255	8172	+	.	ID="RND-1_FAMILY-459";Tend="1777";Tstart="754";shortTE="F";uid="3a081376-bfe6-42a9-a48c-ba2bb43cfdcd"
CAJEWF010000027.1	RepeatMasker	LTR/Gypsy	4426087	4426780	2172	+	.	ID="RND-6_FAMILY-1649";Tend="1499";Tstart="972";shortTE="F";uid="1188c0a1-93f4-4a50-b6e7-4392bb53a49a"
CAJEWF010000027.1	RepeatMasker	Unknown	1617183	1617415	1443	+	.	ID="RND-3_FAMILY-154";Tend="1201";Tstart="962";shortTE="F";uid="aaff41d7-f68b-49a7-a4ff-68ac4b7253c5"
CAJEWF010000027.1	RepeatMasker	Unknown	4911666	4912022	776	+	.	ID="RND-6_FAMILY-2247";Tend="671";Tstart="312";shortTE="F";uid="4e33f5ee-14e4-4dfd-8d21-c9b9a1b4e4a9"
CAJEWF010000027.1	RepeatMasker	LTR/Gypsy	4921111	4921484	873	+	.	ID="RND-6_FAMILY-1646";TEgroup="ctg_27%7CRND-6_FAMILY-1646%7C1";Tend="1881";Tstart="1243";shortTE="F";uid="63b8f170-ff6e-48bd-b5b7-4206a1ae091d"
CAJEWF010000027.1	RepeatMasker	DNA	2480158	2480437	1551	+	.	ID="RND-5_FAMILY-971";Tend="1199";Tstart="925";shortTE="F";uid="13cf08e9-eb2c-4b20-8bd9-9e0c2b8b2d36"
CAJEWF010000027.1	RepeatMasker	LINE/CR1	5636346	5636585	817	+	.	ID="RND-6_FAMILY-3815";Tend="1368";Tstart="1129";shortTE="F";uid="b4521de8-9244-4126-be3d-9ce4d8451aac"
CAJEWF010000027.1	RepeatMasker	RC/Helitron	5565733	5566019	1254	+	.	ID="RND-4_FAMILY-309";Tend="990";Tstart="697";shortTE="F";uid="fa2148db-694e-44b1-846d-c3725cdaa6ac"
CAJEWF010000027.1	RepeatMasker	RC/Helitron	3127635	3127867	627	+	.	ID="RND-5_FAMILY-142";TEgroup="ctg_27%7CRND-5_FAMILY-142%7C2";Tend="1446";Tstart="900";shortTE="F";uid="839f39a8-8ecb-408b-ac9a-5a736df0a229"
CAJEWF010000027.1	RepeatMasker	DNA/Crypton-V	4723408	4723757	1325	+	.	ID="RND-5_FAMILY-7872";Tend="657";Tstart="306";shortTE="F";uid="f37fbafb-3a57-47d9-8ec9-c348b4d4ce62"
CAJEWF010000027.1	RepeatMasker	Unknown	3400198	3400323	789	+	.	ID="RND-6_FAMILY-694";Tend="1088";Tstart="963";shortTE="F";uid="e0a4f8ef-aeb1-4c1b-b674-04db91974444"
CAJEWF010000027.1	RepeatMasker	LTR/Gypsy	266626	266888	1966	+	.	ID="RND-5_FAMILY-1051";Tend="1191";Tstart="930";shortTE="F";uid="fd2063c9-cee5-4a67-9b76-5c911e8c0006"
CAJEWF010000027.1	RepeatMasker	DNA	2287052	2287346	1509	+	.	ID="dna-5_bta";Tend="255";Tstart="1";shortTE="F";uid="87eed37c-ff13-4c63-b6ce-81392b6d1bf5"
CAJEWF010000027.1	RepeatMasker	DNA/PIF-Harbinger	1008544	1008795	1790	+	.	ID="RND-4_FAMILY-1090";Tend="1431";Tstart="1188";shortTE="F";uid="224f1b46-7d13-4268-86ea-9119e3a365ba"
CAJEWF010000027.1	RepeatMasker	LTR/Gypsy	3357433	3357699	1894	+	.	ID="RND-6_FAMILY-6215";Tend="1236";Tstart="974";shortTE="F";uid="6ef32b4c-5746-46ac-97f0-3194af2cd2fc"
CAJEWF010000027.1	RepeatMasker	LTR/Gypsy	3121257	3121376	440	+	.	ID="RND-3_FAMILY-443";Tend="1297";Tstart="1177";shortTE="F";uid="628165ad-4fb2-4d8a-8d47-63323cc02f21"
CAJEWF010000027.1	RepeatMasker	DNA	2460461	2460721	2258	+	.	ID="RND-1_FAMILY-59";Tend="1244";Tstart="984";shortTE="F";uid="abfad490-53d9-433e-b844-9367c03cd71f"
CAJEWF010000027.1	RepeatMasker	DNA/CMC-EnSpm	4876071	4876211	447	+	.	ID="RND-6_FAMILY-1165";Tend="1381";Tstart="1244";shortTE="F";uid="eb7f7c86-5d38-4525-a752-5c0a66555425"
CAJEWF010000027.1	RepeatMasker	Unknown	1566648	1566782	542	+	.	ID="RND-4_FAMILY-315";Tend="1336";Tstart="1210";shortTE="F";uid="06ad4883-7c43-4931-94e1-5e5eef7e732d"
CAJEWF010000027.1	RepeatMasker	RC/Helitron	1494352	1494901	800	+	.	ID="RND-5_FAMILY-142";Tend="1087";Tstart="557";shortTE="F";uid="8e9b835a-b8fb-4ce7-b714-1fd4940ceee0"
CAJEWF010000027.1	RepeatMasker	LTR/Gypsy	1153849	1154174	1900	+	.	ID="RND-6_FAMILY-9105";Tend="1254";Tstart="937";shortTE="F";uid="400f28c5-61f8-4e37-98dd-632002903cc6"
CAJEWF010000027.1	RepeatMasker	Unknown	2416240	2416357	698	+	.	ID="RND-6_FAMILY-1247";Tend="1069";Tstart="955";shortTE="F";uid="e12009d1-5685-4374-809f-258400378800"
CAJEWF010000027.1	RepeatMasker	Unknown	1274449	1274692	530	+	.	ID="RND-6_FAMILY-1831";Tend="2358";Tstart="2198";shortTE="F";uid="2ab7c46f-d954-46a2-a1b3-02b39ccc4891"
CAJEWF010000027.1	RepeatMasker	DNA/hAT-hATm	3590935	3591617	3431	+	.	ID="RND-6_FAMILY-448";TEgroup="ctg_27%7CRND-6_FAMILY-448%7C1";Tend="3367";Tstart="2453";shortTE="F";uid="63e9db62-90eb-4010-88bd-9a47ed80e141"
CAJEWF010000027.1	RepeatMasker	LINE/CR1-Zenon	1462271	1462703	1374	+	.	ID="RND-6_FAMILY-1306";Tend="1397";Tstart="968";shortTE="F";uid="d1343241-5a9f-4ee4-a6b8-b06fff3c1d82"
CAJEWF010000027.1	RepeatMasker	DNA	3074247	3074756	4032	+	.	ID="DNA-1_BTA";Tend="504";Tstart="1";shortTE="F";uid="bc411c60-ec42-4282-8755-f2e74268f222"
CAJEWF010000027.1	RepeatMasker	DNA/CMC	1108668	1108805	551	+	.	ID="rnd-1_family-3";Tend="1163";Tstart="1025";shortTE="F";uid="2fe44055-c16a-4635-81a8-75769abf0d6b"
CAJEWF010000027.1	RepeatMasker	DNA/CMC	5856954	5857207	2193	+	.	ID="RND-5_FAMILY-844";Tend="1107";Tstart="854";shortTE="F";uid="a5bf6e5b-a30b-4ec4-8a0f-2e29a2c9335b"
CAJEWF010000027.1	RepeatMasker	DNA/TcMar-Tc1	4004717	4005229	2114	+	.	ID="RND-1_FAMILY-152";Tend="1772";Tstart="1236";shortTE="F";uid="12043c64-a7c4-4afa-beb3-9b569eb7fb00"
CAJEWF010000027.1	RepeatMasker	Unknown	2088931	2089057	792	+	.	ID="RND-5_FAMILY-1518";Tend="1321";Tstart="1190";shortTE="F";uid="51bdf799-824d-42ad-9a00-4edf7df332ec"
CAJEWF010000027.1	RepeatMasker	Unknown	5381409	5381641	587	+	.	ID="RND-6_FAMILY-3078";TEgroup="ctg_27%7CRND-6_FAMILY-3078%7C1";Tend="1147";Tstart="685";shortTE="T";uid="684db848-2358-4000-9511-73b13e74199d"
CAJEWF010000027.1	RepeatMasker	DNA/hAT-Tip100	4486643	4486797	1151	+	.	ID="RND-1_FAMILY-474";Tend="1091";Tstart="927";shortTE="F";uid="99adbd27-0ea5-42d0-be15-60c6cd6b07c5"
CAJEWF010000027.1	RepeatMasker	DNA	69616	70026	757	+	.	ID="DNA-11_BTA";TEgroup="ctg_27%7CDNA-11_BTA%7C1";Tend="277";Tstart="1";shortTE="F";uid="8a7476bd-9889-4f90-a377-8388767876ee"
CAJEWF010000027.1	RepeatMasker	DNA/PIF-Spy	3478417	3479066	4651	+	.	ID="ISL2EU-N2_BTA";Tend="717";Tstart="66";shortTE="F";uid="2cdecf54-3ce0-48bf-a6e1-da972a4d5bc8"
CAJEWF010000027.1	RepeatMasker	RC/Helitron	6359347	6359526	806	+	.	ID="RND-6_FAMILY-3076";Tend="920";Tstart="724";shortTE="F";uid="e0db9a7b-7276-49e9-b47f-20295b1f523f"
CAJEWF010000027.1	RepeatMasker	DNA/Sola-2	5628898	5629140	1498	+	.	ID="RND-1_FAMILY-956";Tend="3508";Tstart="3265";shortTE="F";uid="e249e673-9787-448c-818a-007d7a98277f"
CAJEWF010000027.1	RepeatMasker	DNA/Kolobok	730114	730321	1132	+	.	ID="rnd-6_family-2985";Tend="5065";Tstart="4884";shortTE="F";uid="f3230fcc-3de3-42ff-89c6-27252955d487"
CAJEWF010000027.1	RepeatMasker	DNA	3951815	3951959	645	+	.	ID="RND-5_FAMILY-1857";Tend="4721";Tstart="4578";shortTE="F";uid="9e251747-1a09-4b3a-a03d-9112ed97a58b"
CAJEWF010000027.1	RepeatMasker	Unknown	6492503	6493026	2065	+	.	ID="RND-5_FAMILY-38";TEgroup="ctg_27%7CRND-5_FAMILY-38%7C2";Tend="1229";Tstart="948";shortTE="F";uid="f8d93fdf-a738-40cd-b2dc-0c519240c3cd"
CAJEWF010000027.1	RepeatMasker	Unknown	1541100	1541613	4163	+	.	ID="RND-4_FAMILY-624";Tend="1352";Tstart="865";shortTE="F";uid="81469685-4d7b-4b72-8586-8a2f7f3799eb"
CAJEWF010000027.1	RepeatMasker	DNA	5344033	5344321	1169	+	.	ID="DNA-4_BTA";Tend="304";Tstart="15";shortTE="F";uid="c7f5d68c-5d54-4c4b-b126-ec22eaad16b3"
CAJEWF010000027.1	RepeatMasker	Unknown	3608720	3608938	1453	+	.	ID="RND-1_FAMILY-856";Tend="1173";Tstart="952";shortTE="F";uid="b74cf865-6005-4363-8233-3e97e28541ce"
CAJEWF010000027.1	RepeatMasker	DNA/CMC-EnSpm	3413261	3413415	762	+	.	ID="rnd-6_family-6392";Tend="824";Tstart="701";shortTE="F";uid="4985044c-6f41-445e-94a5-a5dcdd57f926"
CAJEWF010000027.1	RepeatMasker	Unknown	1161492	1161732	1876	+	.	ID="RND-1_FAMILY-266";Tend="1111";Tstart="868";shortTE="F";uid="f8a9515d-d6dc-471e-89b2-20f694e3ea6d"
CAJEWF010000027.1	RepeatMasker	DNA	6129173	6129725	4220	+	.	ID="DNA-4_BTA";Tend="554";Tstart="1";shortTE="F";uid="4690d021-d75b-4269-ba6e-404e3f4d6651"
CAJEWF010000027.1	RepeatMasker	DNA/hAT-hAT5	3458009	3458369	1618	+	.	ID="RND-6_FAMILY-700";TEgroup="ctg_27%7CRND-6_FAMILY-700%7C1";Tend="1639";Tstart="1008";shortTE="F";uid="f8b6555b-826d-45b4-abc5-d77cc064c74f"
CAJEWF010000027.1	RepeatMasker	DNA	2245294	2245470	1401	+	.	ID="RND-6_FAMILY-2621";Tend="2864";Tstart="2690";shortTE="F";uid="8089b57d-b01a-4de1-814a-3ba06d2a46cf"
CAJEWF010000027.1	RepeatMasker	Unknown	350779	351062	1856	+	.	ID="RND-3_FAMILY-258";Tend="1073";Tstart="773";shortTE="F";uid="e585ac7a-ae9b-4f5e-8d85-68780cc83558"
CAJEWF010000027.1	RepeatMasker	Unknown	6555868	6556171	938	+	.	ID="RND-1_FAMILY-217";Tend="1261";Tstart="939";shortTE="F";uid="a9016e16-370f-4ccc-b1f9-bcb5e35b60c0"
CAJEWF010000027.1	RepeatMasker	DNA/PIF-Spy	4314963	4315333	2765	+	.	ID="RND-5_FAMILY-3132";Tend="2539";Tstart="2168";shortTE="F";uid="8cb4e307-2726-4f86-9838-ce6435ee518b"
CAJEWF010000027.1	RepeatMasker	Unknown	5726312	5726520	834	+	.	ID="RND-4_FAMILY-315";Tend="1145";Tstart="943";shortTE="F";uid="4c46a6ed-700f-4eaa-b149-816bdf973ce9"
CAJEWF010000027.1	RepeatMasker	DNA	420007	420111	634	+	.	ID="DNA-11_BTA";Tend="275";Tstart="171";shortTE="F";uid="a15b39a6-729f-4c24-9003-b9162c9da301"
CAJEWF010000027.1	RepeatMasker	DNA/TcMar-Tc1	4799858	4800007	716	+	.	ID="RND-4_FAMILY-1919";Tend="1102";Tstart="939";shortTE="F";uid="169a2f4b-e14f-4a97-a329-c7647292eb2a"
CAJEWF010000027.1	RepeatMasker	DNA/hAT-Tip100	5059677	5059977	2301	+	.	ID="RND-1_FAMILY-65";Tend="2294";Tstart="1998";shortTE="F";uid="3af37b6c-0d6e-475e-9d4a-d30041406126"
CAJEWF010000027.1	RepeatMasker	Unknown	4052187	4052618	2352	+	.	ID="RND-6_FAMILY-1777";Tend="1281";Tstart="882";shortTE="F";uid="e1e1a857-11b5-4c4e-a6e9-cbbbc705b70d"
CAJEWF010000027.1	RepeatMasker	DNA/CMC-EnSpm	1803489	1803681	2095	+	.	ID="rnd-6_family-737";Tend="1258";Tstart="890";shortTE="F";uid="59792c96-9ec6-4e2a-98ad-3205c28815c3"
CAJEWF010000027.1	RepeatMasker	RC/Helitron	6001718	6001926	1205	+	.	ID="RND-4_FAMILY-102";Tend="1194";Tstart="997";shortTE="F";uid="ac8383a5-fdb9-430f-852a-5cd26ba6baca"
CAJEWF010000027.1	RepeatMasker	DNA/hAT-Tip100	6603877	6604224	2220	+	.	ID="RND-1_FAMILY-809";Tend="1307";Tstart="948";shortTE="F";uid="44be6b82-2094-4cc8-8a82-d793abbdf1e5"
CAJEWF010000027.1	RepeatMasker	Unknown	1135931	1136220	510	+	.	ID="RND-1_FAMILY-252";Tend="2120";Tstart="1836";shortTE="F";uid="cf0c8f6b-e2f9-4aaa-8ab3-25ab8e9f2c0f"
CAJEWF010000027.1	RepeatMasker	LTR/Gypsy	2549024	2549215	1384	+	.	ID="RND-6_FAMILY-1649";Tend="1155";Tstart="963";shortTE="F";uid="ad191d4b-6ebd-4741-aca1-41d63bbabdb5"
CAJEWF010000027.1	RepeatMasker	DNA/TcMar-Tc1	3279764	3280156	685	+	.	ID="RND-4_FAMILY-1919";TEgroup="ctg_27%7CRND-4_FAMILY-1919%7C5";Tend="1102";Tstart="892";shortTE="F";uid="36ab19ce-d9da-4361-97d8-761e074c9d5e"
CAJEWF010000027.1	RepeatMasker	Unknown	2401128	2401436	968	+	.	ID="RND-6_FAMILY-1247";Tend="1284";Tstart="964";shortTE="F";uid="80867a79-f9a4-46fb-a576-342ce14466e2"
CAJEWF010000027.1	RepeatMasker	DNA/CMC	2020271	2020500	1533	+	.	ID="ENSPM-N1_BTA";Tend="228";Tstart="1";shortTE="F";uid="deca3ce0-d1e7-4ce9-ae9f-f27fed9cba68"
CAJEWF010000027.1	RepeatMasker	DNA/hAT-hATm	83057	83362	472	+	.	ID="rnd-1_family-539";Tend="1478";Tstart="999";shortTE="F";uid="3b895af4-4002-4688-8938-a6dde07291ed"
CAJEWF010000027.1	RepeatMasker	DNA/CMC	4559246	4559539	941	+	.	ID="RND-4_FAMILY-396";Tend="1155";Tstart="862";shortTE="F";uid="882b6a80-79cb-4d99-9e9a-fc86b447a287"
CAJEWF010000027.1	RepeatMasker	DNA	6340527	6340645	546	+	.	ID="dna-5_bta";Tend="99";Tstart="1";shortTE="F";uid="025d01dc-1851-4cc4-8888-28ce35d079ef"
CAJEWF010000027.1	RepeatMasker	DNA	5066026	5066287	1000	+	.	ID="DNA-5_BTA";Tend="255";Tstart="1";shortTE="F";uid="d1037a94-d052-4485-9cb7-05eb85fa8a2d"
CAJEWF010000027.1	RepeatMasker	DNA	5379321	5379477	492	+	.	ID="DNA-5_BTA";Tend="193";Tstart="38";shortTE="F";uid="2ac1c424-9407-4930-90c8-f5c23a6818bf"
CAJEWF010000027.1	RepeatMasker	DNA	612700	613205	3995	+	.	ID="DNA-1_BTA";Tend="504";Tstart="2";shortTE="F";uid="05b1e55f-9fd7-4cb2-a891-f3e187a76c85"
CAJEWF010000027.1	RepeatMasker	DNA/TcMar-Tc1	2079256	2079569	15522	+	.	ID="rnd-6_family-7706";Tend="2912";Tstart="2478";shortTE="F";uid="d06c3a58-b3ad-434a-9f9d-8114f02472ae"
CAJEWF010000027.1	RepeatMasker	Unknown	3182051	3182560	4712	+	.	ID="RND-6_FAMILY-2136";Tend="1487";Tstart="978";shortTE="F";uid="fc2041d2-2a8c-4585-87fa-4c261b396e54"
CAJEWF010000027.1	RepeatMasker	DNA/CMC	5452598	5454338	15411	+	.	ID="RND-1_FAMILY-135";Tend="3926";Tstart="2183";shortTE="F";uid="45e60a48-2c48-4273-87d7-d04ca9a7feab"
CAJEWF010000027.1	RepeatMasker	Unknown	4981459	4981753	648	+	.	ID="RND-6_FAMILY-1321";Tend="1267";Tstart="984";shortTE="F";uid="679283ac-ba87-4130-b55c-c070d719386e"
CAJEWF010000027.1	RepeatMasker	DNA	4313463	4313965	3860	+	.	ID="DNA-1_BTA";Tend="504";Tstart="1";shortTE="F";uid="827cc344-88b0-4d65-8124-a0cb2432ceb9"
CAJEWF010000027.1	RepeatMasker	DNA/hAT-Tip100	2052331	2053184	6909	+	.	ID="RND-1_FAMILY-68";Tend="2284";Tstart="1441";shortTE="F";uid="6c527dae-c6ab-40f3-9504-583f03cec6f0"
CAJEWF010000027.1	RepeatMasker	LTR/Gypsy	4562941	4563041	409	+	.	ID="RND-4_FAMILY-31";Tend="942";Tstart="843";shortTE="F";uid="1fffca82-c7b6-4f2a-9a23-76878718dca9"
CAJEWF010000027.1	RepeatMasker	Unknown	2181921	2182237	1293	+	.	ID="RND-4_FAMILY-315";Tend="1329";Tstart="1039";shortTE="F";uid="13b28ece-8e5b-44ec-9c3a-79c9c17e3a48"
CAJEWF010000027.1	RepeatMasker	Unknown	4799300	4799857	4651	+	.	ID="RND-3_FAMILY-932";Tend="1452";Tstart="886";shortTE="F";uid="ce7eb559-733b-490d-aa5a-e719bb7905a9"
CAJEWF010000027.1	RepeatMasker	LINE/RTE-BovB	3547490	3547810	1152	+	.	ID="RND-6_FAMILY-7272";Tend="3980";Tstart="3680";shortTE="F";uid="2b844bf6-9822-4e77-ae64-d0c74eb4e61e"
CAJEWF010000027.1	RepeatMasker	DNA	3948224	3948495	1633	+	.	ID="DNA-11_BTA";Tend="551";Tstart="277";shortTE="F";uid="56084740-b2a6-4767-bbd9-46b4c5ed9b04"
CAJEWF010000027.1	RepeatMasker	DNA/hAT-Tip100	2688523	2689088	2846	+	.	ID="RND-5_FAMILY-4888";Tend="1704";Tstart="1160";shortTE="F";uid="f69ed114-0758-4c85-ba6b-2d0e4ecc6dc7"
CAJEWF010000027.1	RepeatMasker	LTR/Gypsy	5054165	5054415	636	+	.	ID="RND-6_FAMILY-417";Tend="1131";Tstart="877";shortTE="F";uid="7e085ee4-7cde-4d1a-9843-224c39e23132"
CAJEWF010000027.1	RepeatMasker	DNA	419616	419789	1033	+	.	ID="DNA-11_BTA";Tend="172";Tstart="1";shortTE="F";uid="3f6b737c-4ad1-4092-928b-d2d44dcb8efb"
CAJEWF010000027.1	RepeatMasker	LINE/L2	583604	583869	1844	+	.	ID="RND-4_FAMILY-328";Tend="1161";Tstart="895";shortTE="F";uid="8fa52e08-a604-430f-afe1-ed1ec577e23f"
CAJEWF010000027.1	RepeatMasker	Unknown	2867464	2867632	1330	+	.	ID="RND-4_FAMILY-384";Tend="1008";Tstart="840";shortTE="F";uid="248b3d26-3214-44c1-b6d5-8612058df3ea"
CAJEWF010000027.1	RepeatMasker	DNA/CMC-Chapaev-3	3722592	3722709	625	+	.	ID="RND-6_FAMILY-3220";Tend="4288";Tstart="4159";shortTE="F";uid="60de0d7e-b837-48e9-bd23-d46c69d8fdce"
CAJEWF010000027.1	RepeatMasker	DNA/CMC	5028186	5028414	785	+	.	ID="rnd-5_family-957";Tend="1066";Tstart="867";shortTE="F";uid="fa41cc12-2d4e-4e4f-a616-b9beaf135c38"
CAJEWF010000027.1	RepeatMasker	LTR/Gypsy	4626195	4626404	548	+	.	ID="RND-5_FAMILY-56";Tend="1680";Tstart="1471";shortTE="F";uid="27f6e4c8-7655-4c3f-b863-21eef4adf5f8"
CAJEWF010000027.1	RepeatMasker	SINE/tRNA-Core	1157478	1157613	463	+	.	ID="RND-1_FAMILY-159";Tend="1647";Tstart="1511";shortTE="F";uid="89752891-985f-47cc-a8b4-23f625091e24"
CAJEWF010000027.1	RepeatMasker	Unknown	4007544	4007754	459	+	.	ID="RND-1_FAMILY-217";Tend="1267";Tstart="1060";shortTE="F";uid="12548a46-9542-4df7-bb9c-f2a53f8ae37b"
CAJEWF010000027.1	RepeatMasker	DNA/Kolobok-Hydra	573068	573916	6937	+	.	ID="RND-1_FAMILY-373";Tend="1768";Tstart="915";shortTE="F";uid="397e9b50-e8a1-48c4-b6e9-326f89f4b371"
CAJEWF010000027.1	RepeatMasker	DNA	2861830	2862074	947	+	.	ID="DNA-5_BTA";Tend="255";Tstart="1";shortTE="F";uid="cbaf87aa-7fde-413c-aa3f-7ef734809fd9"
CAJEWF010000027.1	RepeatMasker	Unknown	1716939	1717167	1285	+	.	ID="RND-5_FAMILY-38";Tend="1230";Tstart="1003";shortTE="F";uid="9ea157ab-104a-4aea-bac6-b1eb6a2dc45a"
CAJEWF010000027.1	RepeatMasker	DNA/CMC-Chapaev-3	5866558	5867303	1619	+	.	ID="RND-5_FAMILY-1701";Tend="2073";Tstart="1290";shortTE="F";uid="65e669bf-4ac6-459d-afa1-6eb0b391028e"
CAJEWF010000027.1	RepeatMasker	DNA/CMC	5764775	5765070	779	+	.	ID="RND-4_FAMILY-396";Tend="1121";Tstart="818";shortTE="F";uid="26746de7-320d-469f-a1bc-fbe38f992fb1"
CAJEWF010000027.1	RepeatMasker	Unknown	2281962	2282232	806	+	.	ID="RND-6_FAMILY-9924";Tend="1224";Tstart="955";shortTE="F";uid="3da407cf-f7d0-41fb-bf58-6c5722ccd2d0"
CAJEWF010000027.1	RepeatMasker	Unknown	1009549	1009755	1850	+	.	ID="RND-1_FAMILY-435";Tend="1156";Tstart="950";shortTE="F";uid="e4d3bc1d-9ee6-4c24-9728-9c6a67dd012e"
CAJEWF010000027.1	RepeatMasker	DNA/CMC	180502	180718	933	+	.	ID="RND-5_FAMILY-965";Tend="1428";Tstart="1201";shortTE="F";uid="0295dc4c-e7b9-498f-8e6e-233c89596ba4"
CAJEWF010000027.1	RepeatMasker	DNA/CMC-Transib	3650163	3650332	1244	+	.	ID="RND-5_FAMILY-2303";Tend="933";Tstart="764";shortTE="F";uid="7ce7a3d9-e0d7-41fd-b6b9-1f67e86ae770"
CAJEWF010000027.1	RepeatMasker	Unknown	3623689	3623800	677	+	.	ID="RND-1_FAMILY-37";Tend="1046";Tstart="932";shortTE="F";uid="af7c131c-87e8-4a48-9dfd-cce4ea11ecf2"
CAJEWF010000027.1	RepeatMasker	DNA/hAT-hATm	1367021	1370034	26136	+	.	ID="RND-6_FAMILY-7639";Tend="3538";Tstart="536";shortTE="F";uid="02e73e57-d691-4d8c-9822-f5a7576053b9"
CAJEWF010000027.1	RepeatMasker	DNA/CMC	4484777	4485270	1803	+	.	ID="enspm-n1_bta";Tend="734";Tstart="1";shortTE="F";uid="00931b64-9f4c-4305-9270-c160ab068d93"
CAJEWF010000027.1	RepeatMasker	DNA	5741766	5742128	1668	+	.	ID="RND-4_FAMILY-1911";Tend="1187";Tstart="832";shortTE="F";uid="c656306c-39bc-4ff5-a4e2-7525cee9c37a"
CAJEWF010000027.1	RepeatMasker	DNA/CMC-Chapaev-3	3853082	3853243	711	+	.	ID="RND-6_FAMILY-649";Tend="1910";Tstart="1749";shortTE="F";uid="7397fc49-4e93-44ea-85d0-3e6aacc1b54a"
CAJEWF010000027.1	RepeatMasker	DNA	4569267	4569409	534	+	.	ID="rnd-6_family-3232";Tend="656";Tstart="528";shortTE="F";uid="ed770671-fd4f-4448-8fa9-a526ef883284"
CAJEWF010000027.1	RepeatMasker	Unknown	1790220	1790419	1214	+	.	ID="RND-1_FAMILY-435";Tend="1152";Tstart="953";shortTE="F";uid="0b7b8a0a-5a08-49ed-9335-8832b2212f4e"
CAJEWF010000027.1	RepeatMasker	Unknown	3759436	3759568	415	+	.	ID="RND-1_FAMILY-27";Tend="1034";Tstart="901";shortTE="F";uid="b41daafb-d8f3-46d7-a600-72d85a9463f4"
CAJEWF010000027.1	RepeatMasker	LTR/Gypsy	3027222	3027537	773	+	.	ID="RND-5_FAMILY-56";Tend="1322";Tstart="984";shortTE="F";uid="ef757609-efa7-452d-b187-8207120283fb"
CAJEWF010000027.1	RepeatMasker	Unknown	6226578	6226733	698	+	.	ID="RND-6_FAMILY-9063";Tend="860";Tstart="705";shortTE="F";uid="5ca2ce09-0ed2-4629-9d4d-aa472581701c"
CAJEWF010000027.1	RepeatMasker	Unknown	4943804	4944064	626	+	.	ID="RND-5_FAMILY-38";Tend="1237";Tstart="898";shortTE="F";uid="8c70fccd-7ced-4ec1-a267-b1bb12f40911"
CAJEWF010000027.1	RepeatMasker	DNA	3007476	3007610	1148	+	.	ID="RND-6_FAMILY-11069";Tend="1031";Tstart="897";shortTE="F";uid="00f8bb25-d3a7-4d76-9ff3-f59a151838fc"
CAJEWF010000027.1	RepeatMasker	Unknown	5109016	5109255	422	+	.	ID="RND-1_FAMILY-36";Tend="1205";Tstart="969";shortTE="F";uid="692f69f1-0c71-4569-9a1f-8dc96ad4dce6"
CAJEWF010000027.1	RepeatMasker	DNA/Zator	3728150	3728315	486	+	.	ID="RND-6_FAMILY-2114";Tend="2451";Tstart="2277";shortTE="F";uid="52b01f7d-358d-4618-be59-1e0eb606dd90"
CAJEWF010000027.1	RepeatMasker	DNA/Sola-2	922990	923244	2145	+	.	ID="RND-6_FAMILY-871";Tend="1041";Tstart="787";shortTE="F";uid="9a9b821a-2599-4856-ac43-f1071f1b44e4"
CAJEWF010000027.1	RepeatMasker	DNA/CMC-EnSpm	1419985	1420154	1047	+	.	ID="RND-6_FAMILY-1912";Tend="1117";Tstart="950";shortTE="F";uid="ca580ca3-5cfa-4c43-a109-4952b1ecc05d"
CAJEWF010000027.1	RepeatMasker	DNA/MULE-MuDR	957526	957867	2610	+	.	ID="RND-6_FAMILY-15083";Tend="1228";Tstart="886";shortTE="F";uid="9c0e1b73-0994-4bd6-878f-286e01473c84"
CAJEWF010000027.1	RepeatMasker	LINE/I	5140472	5140623	785	+	.	ID="NIMB-2_BTA";Tend="5574";Tstart="5416";shortTE="F";uid="6a397796-2efd-4bb2-9e89-b72d0a5a951b"
CAJEWF010000027.1	RepeatMasker	DNA/Kolobok	1579626	1579766	880	+	.	ID="RND-6_FAMILY-8584";Tend="4491";Tstart="4353";shortTE="F";uid="f64fe0a3-0483-4e52-82c6-8d69933183d5"
CAJEWF010000027.1	RepeatMasker	DNA/CMC	892858	893043	1111	+	.	ID="RND-6_FAMILY-5287";Tend="1090";Tstart="904";shortTE="F";uid="0123c64a-7c12-452c-acee-911dc5f5298d"
CAJEWF010000027.1	RepeatMasker	DNA/hAT?	5777944	5778192	1863	+	.	ID="HAT-N5_BTA";Tend="245";Tstart="1";shortTE="F";uid="c84ca1bc-43d0-4014-9b2a-56207c0ee591"
CAJEWF010000027.1	RepeatMasker	Unknown	1032370	1032610	1542	+	.	ID="RND-1_FAMILY-246";Tend="1107";Tstart="865";shortTE="F";uid="ecf80246-dc36-4708-9914-b41881e7b52b"
CAJEWF010000027.1	RepeatMasker	LTR/Copia	2264781	2266238	763	+	.	ID="COPIA-3_DBP-I";Tend="3962";Tstart="2492";shortTE="F";uid="06fb5eaa-c322-4ce9-8f10-dbfd43115745"
CAJEWF010000027.1	RepeatMasker	Unknown	1740886	1741038	1093	+	.	ID="RND-1_FAMILY-37";Tend="1058";Tstart="898";shortTE="F";uid="799c7a6c-cf60-4e6b-b7c9-f9df79bf5f55"
CAJEWF010000027.1	RepeatMasker	LTR/Gypsy	6194919	6195182	570	+	.	ID="RND-6_FAMILY-1649";Tend="1409";Tstart="1142";shortTE="F";uid="37ce5709-c32e-4e92-bea8-67a74a2e14e2"
CAJEWF010000027.1	RepeatMasker	DNA	6490997	6491235	1847	+	.	ID="RND-4_FAMILY-183";Tend="1116";Tstart="878";shortTE="F";uid="016c1315-89fd-4fb4-a73a-9132b7bf45e9"
CAJEWF010000027.1	RepeatMasker	LTR/Gypsy	3236447	3236711	1053	+	.	ID="RND-6_FAMILY-417";Tend="1175";Tstart="914";shortTE="F";uid="e33388e6-a5ef-48bb-a6ab-ee07c7968191"
CAJEWF010000027.1	RepeatMasker	DNA/CMC-EnSpm	2566757	2571251	41075	+	.	ID="RND-6_FAMILY-1414";Tend="4763";Tstart="278";shortTE="F";uid="b5ba7779-d1ac-409f-900d-a387c74fab1e"
CAJEWF010000027.1	RepeatMasker	Unknown	705206	705495	1439	+	.	ID="RND-5_FAMILY-38";Tend="1239";Tstart="950";shortTE="F";uid="3d6751f3-823b-4619-b08c-20fad6aa88b4"
CAJEWF010000027.1	RepeatMasker	DNA	267275	267548	1858	+	.	ID="DNA-11_BTA";Tend="549";Tstart="275";shortTE="F";uid="19d4ce3f-8cc0-43b2-86c1-2595197d25ad"
CAJEWF010000027.1	RepeatMasker	Unknown	2988806	2989071	1270	+	.	ID="RND-4_FAMILY-1179";Tend="1191";Tstart="924";shortTE="F";uid="c0798c37-5a2d-447d-add8-927a7c7334c2"
CAJEWF010000027.1	RepeatMasker	Unknown	1120030	1120203	1384	+	.	ID="RND-4_FAMILY-384";Tend="1004";Tstart="831";shortTE="F";uid="e8e0480d-cffd-4f0b-9657-937ea7962755"
CAJEWF010000027.1	RepeatMasker	DNA/CMC-EnSpm	204792	204929	710	+	.	ID="RND-6_FAMILY-6354";Tend="1907";Tstart="1770";shortTE="F";uid="dbd65ef2-60ad-4250-8b43-d80dfde4ba74"
CAJEWF010000027.1	RepeatMasker	DNA	162331	162551	982	+	.	ID="DNA-5_BTA";Tend="222";Tstart="1";shortTE="F";uid="d639b318-a02e-4d91-81cf-fc5d5037f5b9"
CAJEWF010000027.1	RepeatMasker	DNA/TcMar-m44	3527917	3528285	2253	+	.	ID="RND-6_FAMILY-9141";Tend="1322";Tstart="984";shortTE="F";uid="486e660b-ff0b-4cc4-9ad3-d6a718a09e21"
CAJEWF010000027.1	RepeatMasker	DNA	283025	283373	785	+	.	ID="DNA-11_BTA";TEgroup="ctg_27%7CDNA-11_BTA%7C2";Tend="551";Tstart="6";shortTE="F";uid="ee9aa6cd-3e75-46ed-8ba0-5a3346d1ebfb"
CAJEWF010000027.1	RepeatMasker	LTR/Gypsy	5776861	5776990	494	+	.	ID="RND-3_FAMILY-29";Tend="522";Tstart="393";shortTE="F";uid="438f1e6e-e774-41b4-84df-bd4a4007017d"
CAJEWF010000027.1	RepeatMasker	Unknown	5473093	5473424	2948	+	.	ID="RND-1_FAMILY-849";Tend="1183";Tstart="852";shortTE="F";uid="7f70f531-d882-4d34-a79d-a6430ba425f1"
CAJEWF010000027.1	RepeatMasker	DNA/hAT?	4463087	4463355	1202	+	.	ID="RND-5_FAMILY-1660";Tend="1131";Tstart="862";shortTE="F";uid="5a32e6b5-39d5-4f1e-aa82-fd2c816ca20a"
CAJEWF010000027.1	RepeatMasker	Unknown	5990500	5990629	863	+	.	ID="RND-6_FAMILY-1247";Tend="1078";Tstart="949";shortTE="F";uid="17a82520-b3b6-4637-8f38-d4a5a1f4a30e"
CAJEWF010000027.1	RepeatMasker	Unknown	3986747	3986865	560	+	.	ID="RND-6_FAMILY-1106";Tend="1034";Tstart="924";shortTE="F";uid="0c8851b4-42d4-4a3f-bdff-fcc9a96c5e48"
CAJEWF010000027.1	RepeatMasker	LINE/RTE-BovB	1460871	1461220	1524	+	.	ID="RND-6_FAMILY-7272";Tend="3995";Tstart="3640";shortTE="F";uid="cf7e94c6-c6f0-4c96-97b2-c972ed191023"
CAJEWF010000027.1	RepeatMasker	LINE/I-Jockey	370380	370738	2963	+	.	ID="RND-5_FAMILY-5637";Tend="3661";Tstart="3301";shortTE="F";uid="5eb0ea09-1201-4c62-a96b-834e510f5bc9"
CAJEWF010000027.1	RepeatMasker	LINE/R1	3894044	3894332	1693	+	.	ID="RND-6_FAMILY-1164";Tend="6994";Tstart="6710";shortTE="F";uid="528926c2-71dd-47dc-8f07-82abcb46534a"
CAJEWF010000027.1	RepeatMasker	DNA/Sola-2	340408	340558	673	+	.	ID="RND-6_FAMILY-4127";Tend="910";Tstart="763";shortTE="F";uid="46f12b0e-0cd6-4f70-bd37-d6610d35e46b"
CAJEWF010000027.1	RepeatMasker	RC/Helitron	789764	790050	1114	+	.	ID="RND-4_FAMILY-803";Tend="2266";Tstart="1992";shortTE="F";uid="9c071b77-3b81-4441-a828-5f8dd45a88d6"
CAJEWF010000027.1	RepeatMasker	DNA/hAT?	404897	405084	840	+	.	ID="RND-1_FAMILY-527";Tend="773";Tstart="621";shortTE="F";uid="f4dfeb1b-3265-4fce-8f16-b47c09344bbf"
CAJEWF010000027.1	RepeatMasker	DNA/CMC-Transib	4533899	4534065	1169	+	.	ID="RND-5_FAMILY-2303";Tend="928";Tstart="759";shortTE="F";uid="50dca040-0ed8-4dd3-bcbd-d22b20ea851b"
CAJEWF010000027.1	RepeatMasker	LTR/Gypsy	3605488	3605675	1435	+	.	ID="RND-1_FAMILY-255";Tend="1218";Tstart="1029";shortTE="F";uid="00411154-e68d-44c4-9292-736e372a6791"
CAJEWF010000027.1	RepeatMasker	DNA/hAT-Tip100	5815439	5815571	724	+	.	ID="RND-6_FAMILY-3454";Tend="1665";Tstart="1535";shortTE="F";uid="0ff5b79c-b115-4c22-87b1-052828bc5830"
CAJEWF010000027.1	RepeatMasker	RC/Helitron	295739	296130	1914	+	.	ID="RND-4_FAMILY-309";Tend="1081";Tstart="678";shortTE="F";uid="b8fe5f55-ef1a-4406-969e-bb0bb1c18c4d"
CAJEWF010000027.1	RepeatMasker	Unknown	939425	939582	763	+	.	ID="RND-6_FAMILY-5476";Tend="919";Tstart="756";shortTE="F";uid="78ea74fe-a5e1-4434-8f61-8fc50af441da"
CAJEWF010000027.1	RepeatMasker	DNA	3603076	3603438	2142	+	.	ID="DNA-10_BTA";Tend="376";Tstart="2";shortTE="F";uid="4f260faa-c739-4e60-9ce5-5036047d3712"
CAJEWF010000027.1	RepeatMasker	Unknown	4317798	4318016	425	+	.	ID="RND-1_FAMILY-4";Tend="3624";Tstart="3422";shortTE="F";uid="bf992557-feac-4fe6-9235-6bfadb401c9a"
CAJEWF010000027.1	RepeatMasker	Unknown	548572	549005	2482	+	.	ID="RND-6_FAMILY-1777";Tend="1281";Tstart="883";shortTE="F";uid="a1034bc0-c149-4f87-8f41-0769916b830d"
CAJEWF010000027.1	RepeatMasker	Unknown	2969524	2969705	461	+	.	ID="RND-1_FAMILY-415";Tend="4194";Tstart="4012";shortTE="F";uid="db4bea24-068d-44f3-9917-511aa6cfe97e"
CAJEWF010000027.1	RepeatMasker	DNA	6625956	6626135	805	+	.	ID="dna-5_bta";Tend="185";Tstart="37";shortTE="F";uid="1bfe45ea-3a69-4f82-afbf-bff68e8c0f8e"
CAJEWF010000027.1	RepeatMasker	LTR/Gypsy	3007119	3007255	543	+	.	ID="RND-6_FAMILY-417";Tend="1048";Tstart="912";shortTE="F";uid="e545a7dc-c5f3-46a6-8320-5ea239a54599"
CAJEWF010000027.1	RepeatMasker	DNA	2268746	2269290	1839	+	.	ID="DNA-4_BTA";Tend="551";Tstart="1";shortTE="F";uid="c0171434-7657-41fe-ad99-6ea9eb027930"
CAJEWF010000027.1	RepeatMasker	DNA/CMC-Chapaev-3	4274402	4274632	500	+	.	ID="RND-5_FAMILY-1701";Tend="1530";Tstart="1308";shortTE="F";uid="4b4a0d21-d061-42da-92c0-b09be0f9db6a"
CAJEWF010000027.1	RepeatMasker	Unknown	3750439	3750624	832	+	.	ID="RND-1_FAMILY-741";Tend="1117";Tstart="932";shortTE="F";uid="90db1743-7628-45bc-924e-59c558d8d74e"
CAJEWF010000027.1	RepeatMasker	DNA	4418926	4419073	870	+	.	ID="DNA-9_BTA";Tend="146";Tstart="1";shortTE="F";uid="596389a8-b937-49fc-8243-1c2b92695f67"
CAJEWF010000027.1	RepeatMasker	DNA/MULE-MuDR	2404029	2404417	3034	+	.	ID="RND-1_FAMILY-69";Tend="1317";Tstart="928";shortTE="F";uid="32df87a0-d879-422a-8f7b-5bf8f8e933bc"
CAJEWF010000027.1	RepeatMasker	DNA	694980	695108	980	+	.	ID="RND-6_FAMILY-11069";Tend="1032";Tstart="904";shortTE="F";uid="d37af4c1-b047-416c-a3d9-55f63f4aaf83"
CAJEWF010000027.1	RepeatMasker	RC/Helitron	5905788	5906324	4108	+	.	ID="RND-1_FAMILY-129";Tend="1495";Tstart="921";shortTE="F";uid="613ba2e3-3164-482a-9d5d-166c8cab732e"
CAJEWF010000027.1	RepeatMasker	Unknown	833378	833534	1020	+	.	ID="RND-5_FAMILY-38";Tend="1104";Tstart="948";shortTE="F";uid="7f668d26-eda4-4cb8-9e4d-0469dba3a812"
CAJEWF010000027.1	RepeatMasker	DNA/CMC	954191	954396	1446	+	.	ID="ENSPM-N2_BTA";Tend="210";Tstart="7";shortTE="F";uid="a6cbde9e-9a43-4997-a0a2-ea0f0cbca8ca"
CAJEWF010000027.1	RepeatMasker	Unknown	3974712	3974821	823	+	.	ID="RND-2_FAMILY-63";Tend="1032";Tstart="919";shortTE="F";uid="615a3c01-27b1-462b-9793-e2d0663a72d3"
CAJEWF010000027.1	RepeatMasker	DNA/hAT-hATm	6479681	6479948	1394	+	.	ID="RND-6_FAMILY-7639";Tend="2560";Tstart="2292";shortTE="F";uid="34825d3b-d0de-43b8-bd7d-dbc0fa0d6eae"
CAJEWF010000027.1	RepeatMasker	Unknown	934950	935121	540	+	.	ID="RND-1_FAMILY-354";Tend="1273";Tstart="1100";shortTE="F";uid="11ef7f75-93c0-4580-b244-bbbe44cf44b7"
CAJEWF010000027.1	RepeatMasker	DNA	3062358	3062611	1482	+	.	ID="DNA-5_BTA";Tend="255";Tstart="5";shortTE="F";uid="af456a98-1664-4282-a960-93c2a1af890b"
CAJEWF010000027.1	RepeatMasker	DNA/CMC-EnSpm	2093879	2094141	1705	+	.	ID="RND-4_FAMILY-447";Tend="1218";Tstart="958";shortTE="F";uid="62a6f329-d25f-42f6-b7b5-bcdcb513802d"
CAJEWF010000027.1	RepeatMasker	Unknown	5296578	5296812	1569	+	.	ID="RND-6_FAMILY-2709";Tend="1222";Tstart="990";shortTE="F";uid="fca3e538-bcaf-4644-999a-cad185d3ea1f"
CAJEWF010000027.1	RepeatMasker	DNA	526747	527011	1602	+	.	ID="RND-1_FAMILY-59";Tend="1244";Tstart="980";shortTE="F";uid="942db51f-adba-42bb-b94f-2d8db71ee1d4"
CAJEWF010000027.1	RepeatMasker	DNA	1587668	1587852	474	+	.	ID="RND-2_FAMILY-6";Tend="1307";Tstart="1132";shortTE="F";uid="207839d8-deaa-43ba-b5aa-594850e290bb"
CAJEWF010000027.1	RepeatMasker	DNA/Kolobok	4025686	4026014	452	+	.	ID="KOLOBOK-N2_BTA";Tend="347";Tstart="25";shortTE="F";uid="7a73b1bd-6edc-431e-8882-4b64560ab42b"
CAJEWF010000027.1	RepeatMasker	RC/Helitron	2669865	2669970	476	+	.	ID="RND-5_FAMILY-430";Tend="1358";Tstart="1252";shortTE="F";uid="e0008b13-5edc-483e-b873-60f0abb1171c"
CAJEWF010000027.1	RepeatMasker	Unknown	521296	521438	423	+	.	ID="RND-1_FAMILY-37";Tend="1045";Tstart="898";shortTE="F";uid="8e636dec-c2bd-412e-a456-fb76313001d5"
CAJEWF010000027.1	RepeatMasker	DNA	4773406	4773650	1415	+	.	ID="DNA-5_BTA";Tend="248";Tstart="3";shortTE="F";uid="9ddb2923-e732-42f9-b743-e7fae261ab8e"
CAJEWF010000027.1	RepeatMasker	DNA/CMC	5746301	5746528	1511	+	.	ID="RND-5_FAMILY-957";Tend="1078";Tstart="860";shortTE="F";uid="6fc13c47-b9c1-4251-9eb1-22798d887d0c"
CAJEWF010000027.1	RepeatMasker	DNA/CMC-EnSpm	959475	959599	552	+	.	ID="RND-6_FAMILY-6392";Tend="824";Tstart="701";shortTE="F";uid="c96ef13f-9f75-4935-a7dd-330fd20e4df8"
CAJEWF010000027.1	RepeatMasker	DNA/CMC-EnSpm	4897380	4897544	1278	+	.	ID="RND-6_FAMILY-1912";Tend="1116";Tstart="953";shortTE="F";uid="18266321-aea9-4a1f-82a9-83011b449a7e"
CAJEWF010000027.1	RepeatMasker	Unknown	4735279	4735527	472	+	.	ID="RND-6_FAMILY-120";Tend="703";Tstart="444";shortTE="F";uid="29f96d57-03e4-41bc-8b13-434a9b1f044d"
CAJEWF010000027.1	RepeatMasker	Unknown	939086	939218	763	+	.	ID="RND-1_FAMILY-545";Tend="1102";Tstart="972";shortTE="F";uid="4b2c1024-de9a-47e9-b9e1-372b613dc0ef"
CAJEWF010000027.1	RepeatMasker	DNA/hAT-hAT5	923241	923597	1578	+	.	ID="RND-6_FAMILY-700";Tend="1641";Tstart="1278";shortTE="F";uid="5576b36b-6f5b-4556-95ae-22a39c886dea"
CAJEWF010000027.1	RepeatMasker	Unknown	861095	861251	1245	+	.	ID="RND-1_FAMILY-404";Tend="941";Tstart="774";shortTE="F";uid="c2cb78e9-7acc-4ee9-bacd-a54b374da931"
CAJEWF010000027.1	RepeatMasker	DNA/Academ-1	6404580	6408017	29974	+	.	ID="RND-5_FAMILY-1450";Tend="4025";Tstart="587";shortTE="F";uid="14fcf912-9f6c-408a-a7b3-90d36f812905"
CAJEWF010000027.1	RepeatMasker	DNA/hAT-Tip100	1136236	1136457	657	+	.	ID="RND-5_FAMILY-926";Tend="1634";Tstart="1380";shortTE="F";uid="ad4391a4-070d-46f2-9480-ed7af26faa8e"
CAJEWF010000027.1	RepeatMasker	Unknown	5035947	5036648	1304	+	.	ID="RND-6_FAMILY-945";Tend="2143";Tstart="1371";shortTE="F";uid="7e2b9b41-ded7-427e-959f-d6c17bdf14b7"
CAJEWF010000027.1	RepeatMasker	Unknown	1992362	1992908	4207	+	.	ID="RND-1_FAMILY-865";Tend="1362";Tstart="817";shortTE="F";uid="f06eb2b2-c8e0-462f-8ec0-a6f9d5f150e2"
CAJEWF010000027.1	RepeatMasker	DNA/CMC-EnSpm	5400147	5400376	912	+	.	ID="RND-2_FAMILY-41";Tend="1268";Tstart="1039";shortTE="F";uid="ce36e5df-60a8-4283-bfc1-f21d6b494463"
CAJEWF010000027.1	RepeatMasker	DNA/PIF-Harbinger	5758560	5758794	1497	+	.	ID="RND-4_FAMILY-1090";Tend="1193";Tstart="951";shortTE="F";uid="d05a6461-06f5-47ce-bf7b-b1017f4f3264"
CAJEWF010000027.1	RepeatMasker	LTR/Pao	2144148	2144444	424	+	.	ID="RND-5_FAMILY-543";Tend="1337";Tstart="1046";shortTE="F";uid="7cde804f-fe90-41dc-a500-066925e6e7d5"
CAJEWF010000027.1	RepeatMasker	DNA/Kolobok	2630333	2630502	514	+	.	ID="RND-6_FAMILY-8584";Tend="6045";Tstart="5879";shortTE="F";uid="cefc7098-dc27-40d9-b2c3-fe9c7f824f9c"
CAJEWF010000027.1	RepeatMasker	LTR/Gypsy	1926521	1926787	1855	+	.	ID="RND-3_FAMILY-25";Tend="1348";Tstart="1081";shortTE="F";uid="6669b6a1-1aba-4fb2-98a6-03595d01f4e7"
CAJEWF010000027.1	RepeatMasker	LTR/Pao	6603156	6603608	2598	+	.	ID="RND-1_FAMILY-569";Tend="1459";Tstart="1009";shortTE="F";uid="c8812deb-2941-40e8-9f40-b82c0e1f9f6a"
CAJEWF010000027.1	RepeatMasker	Unknown	38762	39063	1371	+	.	ID="RND-4_FAMILY-336";Tend="1298";Tstart="979";shortTE="F";uid="62a7ef24-df6e-497d-93f2-51f9ea375df8"
CAJEWF010000027.1	RepeatMasker	DNA	5729257	5729543	1412	+	.	ID="RND-5_FAMILY-2645";Tend="4110";Tstart="3831";shortTE="F";uid="75fe96f3-a49e-4ef0-be9c-e4120b7a7043"
CAJEWF010000027.1	RepeatMasker	Unknown	4709971	4710229	1055	+	.	ID="RND-1_FAMILY-36";Tend="1215";Tstart="949";shortTE="F";uid="e7a337d1-0e23-40fa-bf96-ffec7671968f"
CAJEWF010000027.1	RepeatMasker	DNA/hAT?	4086834	4087064	499	+	.	ID="HAT-N6_BTA";Tend="232";Tstart="6";shortTE="F";uid="744c5b34-9c9b-4e15-99b5-c3f21fd9b3b0"
CAJEWF010000027.1	RepeatMasker	DNA/TcMar-Tc1	4006406	4007073	2989	+	.	ID="RND-6_FAMILY-576";Tend="1569";Tstart="893";shortTE="F";uid="caebe7e8-f136-449e-8a9b-671921b3d818"
CAJEWF010000027.1	RepeatMasker	Unknown	2619767	2620036	1222	+	.	ID="RND-1_FAMILY-36";Tend="1211";Tstart="946";shortTE="F";uid="0515b01e-7c0d-4805-8899-e14c194ad42a"
CAJEWF010000027.1	RepeatMasker	Unknown	6514543	6514712	1149	+	.	ID="RND-5_FAMILY-674";Tend="999";Tstart="829";shortTE="F";uid="81e41705-11c5-4fea-9723-a01a479fd34c"
CAJEWF010000027.1	RepeatMasker	LTR/Gypsy	1425161	1425318	441	+	.	ID="RND-6_FAMILY-417";Tend="1142";Tstart="982";shortTE="F";uid="9d4e2fab-15b7-4491-b9bd-22442ae18e6e"
CAJEWF010000027.1	RepeatMasker	Unknown	2532011	2532167	629	+	.	ID="RND-1_FAMILY-381";Tend="956";Tstart="784";shortTE="F";uid="a66b5876-c883-4a1a-8009-dd6263b29795"
CAJEWF010000027.1	RepeatMasker	Unknown	77822	77971	648	+	.	ID="RND-3_FAMILY-190";Tend="1166";Tstart="1007";shortTE="F";uid="9d7df7ca-ea1e-4a46-822b-40c576a5b04f"
CAJEWF010000027.1	RepeatMasker	RC/Helitron	856000	856210	507	+	.	ID="HELITRON-1N1B_BTA";Tend="651";Tstart="452";shortTE="F";uid="274cbb07-6ab7-428d-b2b0-a8c26bf58c84"
CAJEWF010000027.1	RepeatMasker	DNA/Maverick	2818248	2818766	2235	+	.	ID="rnd-1_family-937";Tend="5094";Tstart="4593";shortTE="F";uid="911cb8b3-0911-482e-9460-2eb40340e8ae"
CAJEWF010000027.1	RepeatMasker	Unknown	632564	632855	2056	+	.	ID="RND-6_FAMILY-1752";Tend="1257";Tstart="966";shortTE="F";uid="a32d6899-c18c-4738-be6f-52254aae5b72"
CAJEWF010000027.1	RepeatMasker	DNA	3942823	3943176	1048	+	.	ID="RND-4_FAMILY-746";Tend="1224";Tstart="857";shortTE="F";uid="73ca19b4-46c3-4279-bd10-5bca46f4183d"
CAJEWF010000027.1	RepeatMasker	DNA/CMC-EnSpm	229482	229630	1022	+	.	ID="RND-6_FAMILY-2037";Tend="1408";Tstart="1259";shortTE="F";uid="42996215-6468-4724-8cd6-a44ae13d6a92"
CAJEWF010000027.1	RepeatMasker	DNA	5855500	5855646	946	+	.	ID="DNA-9_BTA";Tend="147";Tstart="1";shortTE="F";uid="f7492181-5b7b-42aa-89b7-70e1ab13943c"
CAJEWF010000027.1	RepeatMasker	Unknown	3311054	3311181	863	+	.	ID="RND-5_FAMILY-1578";Tend="1170";Tstart="1049";shortTE="F";uid="7ff63ba2-f331-474a-9838-94066bfd6c14"
CAJEWF010000027.1	RepeatMasker	DNA	809298	809563	1562	+	.	ID="RND-1_FAMILY-59";Tend="1244";Tstart="980";shortTE="F";uid="5f00041c-ade8-4a62-9e1a-16038375f5f3"
CAJEWF010000027.1	RepeatMasker	Unknown	1428091	1428247	1101	+	.	ID="RND-1_FAMILY-381";Tend="956";Tstart="801";shortTE="F";uid="89a73562-cf12-4f1a-8cbe-0029790cdc22"
CAJEWF010000027.1	RepeatMasker	DNA/CMC	1108149	1108461	2386	+	.	ID="RND-1_FAMILY-81";Tend="1258";Tstart="949";shortTE="F";uid="08e520ad-b75c-4934-ab4f-ff99a456187a"
CAJEWF010000027.1	RepeatMasker	LTR/Gypsy	1039367	1039662	986	+	.	ID="RND-5_FAMILY-56";Tend="596";Tstart="299";shortTE="F";uid="7429c3c4-df28-480f-9d8c-dfdb766a01f9"
CAJEWF010000027.1	RepeatMasker	DNA	1472841	1473105	1341	+	.	ID="DNA-4_BTA";Tend="554";Tstart="284";shortTE="F";uid="9abf0ae6-e4c6-432d-a565-01037fc59663"
CAJEWF010000027.1	RepeatMasker	LINE/I	5109980	5110195	1398	+	.	ID="RND-6_FAMILY-27";Tend="1194";Tstart="981";shortTE="F";uid="085cbcd2-5fc5-497c-9baf-26656d698b22"
CAJEWF010000027.1	RepeatMasker	DNA/CMC	4976246	4976470	1625	+	.	ID="RND-5_FAMILY-957";Tend="1090";Tstart="866";shortTE="F";uid="d36da99d-6b56-41cd-9fb3-c4b17858f714"
CAJEWF010000027.1	RepeatMasker	DNA/CMC	6223698	6223888	1619	+	.	ID="RND-1_FAMILY-303";Tend="1108";Tstart="917";shortTE="F";uid="4e954a1c-43db-4858-9bfb-8615656be6bb"
CAJEWF010000027.1	RepeatMasker	RC/Helitron	877431	877541	435	+	.	ID="RND-4_FAMILY-309";Tend="987";Tstart="877";shortTE="F";uid="e561dc7f-eb9b-4405-ad96-cfb32d9c2aa3"
CAJEWF010000027.1	RepeatMasker	DNA/CMC-EnSpm	2546388	2546649	2026	+	.	ID="RND-6_FAMILY-7144";Tend="1227";Tstart="966";shortTE="F";uid="cb209100-b622-44c2-9978-e6c4784941d4"
CAJEWF010000027.1	RepeatMasker	DNA/TcMar-Tigger	1664285	1664468	1405	+	.	ID="RND-1_FAMILY-244";Tend="1061";Tstart="877";shortTE="F";uid="1e8a48b1-cf41-4eef-97df-d377cd374ea5"
CAJEWF010000027.1	RepeatMasker	DNA	2535384	2535540	478	+	.	ID="RND-1_FAMILY-307";Tend="4177";Tstart="4023";shortTE="F";uid="2c8380f7-16a7-4e6a-965e-163840fe0596"
CAJEWF010000027.1	RepeatMasker	DNA/hAT-Tip100	250367	250629	1278	+	.	ID="RND-5_FAMILY-3523";Tend="923";Tstart="669";shortTE="F";uid="48ee2fdf-473d-4775-a033-cd5fea5a1fd5"
CAJEWF010000027.1	RepeatMasker	Unknown	1450613	1451156	4452	+	.	ID="RND-1_FAMILY-278";Tend="1367";Tstart="820";shortTE="F";uid="97988910-02e1-4191-8712-c85628b0b6cb"
CAJEWF010000027.1	RepeatMasker	DNA	1880927	1881409	3820	+	.	ID="DNA-1_BTA";Tend="504";Tstart="1";shortTE="F";uid="c16d7b91-c59d-411f-a7bb-64556edfeebb"
CAJEWF010000027.1	RepeatMasker	DNA/CMC-Transib	4115140	4115303	1204	+	.	ID="RND-5_FAMILY-2303";Tend="929";Tstart="766";shortTE="F";uid="5f185519-86c1-4b20-a150-882c0d1b361c"
CAJEWF010000027.1	RepeatMasker	Unknown	4060587	4061386	6438	+	.	ID="RND-1_FAMILY-447";Tend="1576";Tstart="784";shortTE="F";uid="412c6d49-1ffc-405e-9008-837df4fac736"
CAJEWF010000027.1	RepeatMasker	DNA/TcMar-Tc1	1497921	1498925	4973	+	.	ID="RND-1_FAMILY-271";Tend="1916";Tstart="891";shortTE="F";uid="1019b6ef-f04c-4a7c-bd52-0a498b751015"
CAJEWF010000027.1	RepeatMasker	DNA	3375391	3375517	927	+	.	ID="RND-3_FAMILY-152";Tend="1092";Tstart="966";shortTE="F";uid="625b5945-e124-4c64-904a-6bc8159c621f"
CAJEWF010000027.1	RepeatMasker	DNA/Zator	5164522	5165251	3305	+	.	ID="RND-1_FAMILY-980";Tend="1598";Tstart="968";shortTE="F";uid="6686c250-cac0-4b74-996a-2e7e2b0b1198"
CAJEWF010000027.1	RepeatMasker	DNA/CMC-EnSpm	15836	16009	1173	+	.	ID="RND-1_FAMILY-56";Tend="1147";Tstart="976";shortTE="F";uid="d323f189-8ec0-41e8-a2fa-b230e6e149f5"
CAJEWF010000027.1	RepeatMasker	DNA	3317771	3318039	1530	+	.	ID="RND-1_FAMILY-136";Tend="1176";Tstart="906";shortTE="F";uid="c0645d4c-1f55-40d7-a8d7-3076f1f18c94"
CAJEWF010000027.1	RepeatMasker	DNA/Sola-2	3977854	3978109	761	+	.	ID="RND-1_FAMILY-453";Tend="5453";Tstart="5217";shortTE="F";uid="802c2f14-c11e-401d-83f4-1d3dbcef5f24"
CAJEWF010000027.1	RepeatMasker	Unknown	3399885	3400182	1022	+	.	ID="RND-6_FAMILY-694";TEgroup="ctg_27%7CRND-6_FAMILY-694%7C1";Tend="1088";Tstart="927";shortTE="F";uid="da709d5b-897a-46c6-b2bc-00151adc6eb2"
CAJEWF010000027.1	RepeatMasker	DNA/TcMar-Tc1	2628967	2629128	1031	+	.	ID="RND-4_FAMILY-1919";Tend="1071";Tstart="898";shortTE="F";uid="81a46885-519f-4eab-ad70-0547e90375ea"
CAJEWF010000027.1	RepeatMasker	DNA/hAT-Tip100	331659	331960	2763	+	.	ID="hat-n2_bta";Tend="437";Tstart="1";shortTE="F";uid="7c60b26f-cf60-4adc-a49e-077bf48cce36"
CAJEWF010000027.1	RepeatMasker	DNA/CMC-EnSpm	4861491	4861746	1673	+	.	ID="RND-6_FAMILY-1077";Tend="1166";Tstart="911";shortTE="F";uid="91ad29f1-7854-4a07-b69c-ac68f0077a58"
CAJEWF010000027.1	RepeatMasker	DNA/TcMar-Tc1	5738816	5739022	1189	+	.	ID="RND-4_FAMILY-1919";Tend="1105";Tstart="900";shortTE="F";uid="1286a2ac-94d4-420d-8add-d1a9439d0abc"
CAJEWF010000027.1	RepeatMasker	RC/Helitron	5998097	5998209	1370	+	.	ID="RND-6_FAMILY-683";Tend="1081";Tstart="883";shortTE="F";uid="a004f32f-6689-41ef-a51e-bd2c9d6439a1"
CAJEWF010000027.1	RepeatMasker	DNA	4422098	4422480	3022	+	.	ID="RND-4_FAMILY-244";Tend="1273";Tstart="893";shortTE="F";uid="0e39beaa-33e0-4589-b782-787ee09c9c7a"
CAJEWF010000027.1	RepeatMasker	Unknown	3111669	3111988	753	+	.	ID="RND-4_FAMILY-324";Tend="1260";Tstart="930";shortTE="F";uid="37b7127b-59fe-40cf-9107-9596c5b7b42e"
CAJEWF010000027.1	RepeatMasker	DNA/hAT-Tip100	3852016	3852160	702	+	.	ID="RND-5_FAMILY-3189";Tend="1688";Tstart="1544";shortTE="F";uid="706123be-c135-4e49-8278-7e1edaeb81f8"
CAJEWF010000027.1	RepeatMasker	Unknown	5172730	5173592	7003	+	.	ID="RND-6_FAMILY-8947";Tend="1736";Tstart="880";shortTE="F";uid="a0ebd977-cf73-4311-9674-179790547d4a"
CAJEWF010000027.1	RepeatMasker	DNA/CMC-Transib	4661167	4661332	1133	+	.	ID="RND-5_FAMILY-2303";Tend="931";Tstart="766";shortTE="F";uid="be094a49-1402-4020-879b-16b151ffa459"
CAJEWF010000027.1	RepeatMasker	DNA/CMC-EnSpm	2591050	2591253	1501	+	.	ID="RND-1_FAMILY-56";Tend="1155";Tstart="951";shortTE="F";uid="f7c874fc-1a07-49e8-836e-a45353862adc"
CAJEWF010000027.1	RepeatMasker	Unknown	3028454	3029181	4867	+	.	ID="RND-6_FAMILY-438";Tend="1659";Tstart="984";shortTE="F";uid="830f6d8e-b1f0-44d8-a8a6-0e9587d6ac56"
CAJEWF010000027.1	RepeatMasker	Unknown	494917	495199	1971	+	.	ID="RND-3_FAMILY-258";Tend="1074";Tstart="773";shortTE="F";uid="4f85ec6c-0d32-4c45-8f39-b46dd8e47e72"
CAJEWF010000027.1	RepeatMasker	DNA/CMC-Chapaev-3	326451	326598	725	+	.	ID="RND-6_FAMILY-649";Tend="1910";Tstart="1763";shortTE="F";uid="90ada449-49bf-439b-bf1e-a3b64daa4fb5"
CAJEWF010000027.1	RepeatMasker	LINE/R1	4575183	4575386	985	+	.	ID="RND-6_FAMILY-1164";Tend="1779";Tstart="1575";shortTE="F";uid="b247f99d-43f3-41c7-a20d-61a9e9c5319d"
CAJEWF010000027.1	RepeatMasker	DNA	5379065	5379324	1669	+	.	ID="RND-5_FAMILY-2645";Tend="1264";Tstart="1005";shortTE="F";uid="d60e4161-75d7-4686-88a1-c20730adc70a"
CAJEWF010000027.1	RepeatMasker	Unknown	1458191	1458343	1290	+	.	ID="RND-5_FAMILY-4195";Tend="1104";Tstart="951";shortTE="F";uid="33a2b390-d4c6-4efc-bbfe-8e36ee3a7b4b"
CAJEWF010000027.1	RepeatMasker	DNA/CMC-EnSpm	456853	456996	552	+	.	ID="RND-6_FAMILY-2037";Tend="1556";Tstart="1273";shortTE="F";uid="ae76232f-0b32-4e16-b37c-7b9ed8b5693e"
CAJEWF010000027.1	RepeatMasker	Unknown	3745160	3745489	1408	+	.	ID="RND-1_FAMILY-76";Tend="1232";Tstart="881";shortTE="F";uid="8e81d06f-5e18-44bf-a658-86eb416d6f3e"
CAJEWF010000027.1	RepeatMasker	LTR/Gypsy	4349781	4350033	1222	+	.	ID="RND-6_FAMILY-1646";Tend="1499";Tstart="1247";shortTE="F";uid="e97e9a0d-6e04-4327-8076-dd3cc3662cb8"
CAJEWF010000027.1	RepeatMasker	Unknown	2497864	2498194	2259	+	.	ID="RND-6_FAMILY-1247";Tend="1295";Tstart="957";shortTE="F";uid="2a3110de-ab92-46c1-b50c-5ec5c0b25a73"
CAJEWF010000027.1	RepeatMasker	DNA/hAT?	5739856	5741325	12266	+	.	ID="RND-1_FAMILY-564";Tend="2322";Tstart="841";shortTE="F";uid="a5971116-e331-4b99-9c29-33ca25e6ac9e"
CAJEWF010000027.1	RepeatMasker	DNA/Crypton-V	1522380	1522608	1292	+	.	ID="RND-6_FAMILY-4297";Tend="1143";Tstart="914";shortTE="F";uid="f8ffea4f-879b-44b0-9913-2fd3c3afa3b2"
CAJEWF010000027.1	RepeatMasker	DNA/CMC-EnSpm	2057862	2057985	557	+	.	ID="RND-6_FAMILY-6392";Tend="824";Tstart="701";shortTE="F";uid="ebb05b80-5535-4e8f-9262-8ccfc39c1799"
CAJEWF010000027.1	RepeatMasker	DNA/hAT-Tip100	1684289	1684552	1507	+	.	ID="RND-5_FAMILY-3523";Tend="1014";Tstart="757";shortTE="F";uid="0f2c7d65-762b-4c19-ab11-8df4231f2879"
CAJEWF010000027.1	RepeatMasker	LTR/Gypsy	4506840	4507093	510	+	.	ID="RND-6_FAMILY-1646";Tend="1495";Tstart="1250";shortTE="F";uid="56914163-1c79-4d3e-9f4b-236abec32456"
CAJEWF010000027.1	RepeatMasker	DNA	3607274	3607419	936	+	.	ID="RND-1_FAMILY-59";Tend="1245";Tstart="1098";shortTE="F";uid="6d5debd3-57d2-40be-ab4a-6d690dace09d"
CAJEWF010000027.1	RepeatMasker	DNA/CMC	2178623	2178920	928	+	.	ID="RND-5_FAMILY-957";Tend="483";Tstart="188";shortTE="F";uid="8cac4466-f09c-4af8-930c-96fd8c52cf86"
CAJEWF010000027.1	RepeatMasker	Unknown	4837014	4837176	554	+	.	ID="RND-1_FAMILY-37";Tend="1058";Tstart="900";shortTE="F";uid="f44751db-abfa-429e-b9d8-cc20a6ecce0c"
CAJEWF010000027.1	RepeatMasker	DNA/Maverick	1933975	1934310	2353	+	.	ID="RND-2_FAMILY-28";Tend="1065";Tstart="732";shortTE="F";uid="696f0391-8a33-4a5e-8578-8f79e21d5483"
CAJEWF010000027.1	RepeatMasker	Unknown	2660415	2660643	1489	+	.	ID="RND-1_FAMILY-108";Tend="1192";Tstart="961";shortTE="F";uid="ff60dbbe-0aa2-4bf3-94dd-f32043811dee"
CAJEWF010000027.1	RepeatMasker	Unknown	2852764	2853014	766	+	.	ID="RND-1_FAMILY-36";Tend="1203";Tstart="954";shortTE="F";uid="3fce43b5-bae7-4142-b50c-4b6fc80b7e64"
CAJEWF010000027.1	RepeatMasker	Unknown	666264	666448	485	+	.	ID="RND-5_FAMILY-1547";Tend="1530";Tstart="1343";shortTE="F";uid="9f256d4f-807a-4e4c-8df8-14a7c6e856a0"
CAJEWF010000027.1	RepeatMasker	DNA/hAT?	1056849	1057137	522	+	.	ID="HAT-N6_BTA";Tend="294";Tstart="12";shortTE="F";uid="7cf2cdd7-20f0-4a8b-a5e5-fba1d85539de"
CAJEWF010000027.1	RepeatMasker	DNA/PIF-Harbinger	5662493	5662740	1658	+	.	ID="RND-4_FAMILY-1090";Tend="1197";Tstart="950";shortTE="F";uid="31d3c02e-92b8-42cb-a7f5-2cae60d8c4e6"
CAJEWF010000027.1	RepeatMasker	DNA	3394796	3395151	728	+	.	ID="RND-5_FAMILY-971";Tend="1126";Tstart="778";shortTE="F";uid="73cb9ee6-612a-44a2-a41a-b0135f547942"
CAJEWF010000027.1	RepeatMasker	RC/Helitron	4102425	4102669	1796	+	.	ID="RND-5_FAMILY-1779";Tend="1057";Tstart="813";shortTE="F";uid="2c437be7-62b6-4206-b5e8-5a9ce0b2e67c"
CAJEWF010000027.1	RepeatMasker	DNA/hAT-Tip100	804599	804843	769	+	.	ID="RND-5_FAMILY-926";Tend="1621";Tstart="1380";shortTE="F";uid="e1578855-b29e-430e-9c0f-2667a95bf843"
CAJEWF010000027.1	RepeatMasker	DNA/hAT-Tip100	2706160	2706388	1792	+	.	ID="RND-1_FAMILY-809";Tend="1174";Tstart="947";shortTE="F";uid="3f78d219-a73b-41fe-a190-993d3bd9bef7"
CAJEWF010000027.1	RepeatMasker	DNA/CMC	4904349	4904668	979	+	.	ID="RND-4_FAMILY-396";Tend="1117";Tstart="799";shortTE="F";uid="c0343014-ce3e-41b5-961b-8d4fb5354a3a"
CAJEWF010000027.1	RepeatMasker	DNA/CMC-EnSpm	6303593	6303857	1618	+	.	ID="RND-2_FAMILY-41";Tend="1262";Tstart="1001";shortTE="F";uid="5b10e105-ccb7-4fc7-bd67-950d3d82ca03"
CAJEWF010000027.1	RepeatMasker	DNA	5302190	5302443	1507	+	.	ID="RND-6_FAMILY-1587";Tend="1432";Tstart="1179";shortTE="F";uid="6c3741c2-cb6f-49db-8e38-ad465b7f9a57"
CAJEWF010000027.1	RepeatMasker	DNA/CMC	2355362	2355590	1507	+	.	ID="enspm-n1_bta";Tend="228";Tstart="42";shortTE="F";uid="91ac1de7-02f9-40f3-9a6b-11011c93c5fa"
CAJEWF010000027.1	RepeatMasker	DNA	2984999	2985222	1012	+	.	ID="RND-6_FAMILY-9444";Tend="1665";Tstart="1395";shortTE="F";uid="d5a76420-8b6c-425f-b9a7-74ed2d02b613"
CAJEWF010000027.1	RepeatMasker	RC/Helitron	2316763	2317003	1349	+	.	ID="RND-1_FAMILY-88";Tend="1789";Tstart="1277";shortTE="F";uid="0fb14200-3471-455e-8fce-ed41eacd2648"
CAJEWF010000027.1	RepeatMasker	Unknown	2921580	2921711	633	+	.	ID="RND-5_FAMILY-974";Tend="1047";Tstart="919";shortTE="F";uid="ebfacf6f-4968-4a08-bbc9-123beb62d3be"
CAJEWF010000027.1	RepeatMasker	DNA/CMC-Transib	2935546	2935694	1058	+	.	ID="RND-5_FAMILY-2303";Tend="932";Tstart="784";shortTE="F";uid="10edc899-6652-473e-8022-27e728c4f30c"
CAJEWF010000027.1	RepeatMasker	DNA/TcMar-Mariner	6117597	6117804	474	+	.	ID="RND-1_FAMILY-547";Tend="1158";Tstart="945";shortTE="F";uid="6a60280a-f84b-4d27-9565-9090aab4aa61"
CAJEWF010000027.1	RepeatMasker	DNA/CMC-Transib	4867418	4867585	1190	+	.	ID="RND-5_FAMILY-2303";Tend="930";Tstart="766";shortTE="F";uid="095e0fb9-df19-4861-b423-24fadd908f44"
CAJEWF010000027.1	RepeatMasker	DNA/CMC-EnSpm	5530272	5530675	2989	+	.	ID="ENSPM-N3_BTA";Tend="414";Tstart="1";shortTE="F";uid="09278e46-dad5-4d67-a1e1-c5a63082c9e1"
CAJEWF010000027.1	RepeatMasker	DNA/CMC-EnSpm	2823815	2823991	434	+	.	ID="RND-6_FAMILY-2037";Tend="1436";Tstart="1263";shortTE="F";uid="8bfb75a9-0997-4c38-ab22-c0d8bf35c147"
CAJEWF010000027.1	RepeatMasker	LTR/Gypsy	2104350	2104613	1286	+	.	ID="RND-6_FAMILY-1646";Tend="1500";Tstart="1227";shortTE="F";uid="afbc8f42-4c25-4360-b1db-ac7902b8de6e"
CAJEWF010000027.1	RepeatMasker	DNA/Academ-1	4895161	4895841	5472	+	.	ID="RND-1_FAMILY-406";Tend="1680";Tstart="985";shortTE="F";uid="762ca849-799a-4126-97ae-4165f1552f5c"
CAJEWF010000027.1	RepeatMasker	DNA/hAT?	3643959	3644215	1133	+	.	ID="HAT-N6_BTA";Tend="311";Tstart="1";shortTE="F";uid="275ee3d6-25c3-40e0-9588-fcf58e3c6c84"
CAJEWF010000027.1	RepeatMasker	DNA/Sola-2	976975	977194	1072	+	.	ID="RND-6_FAMILY-443";Tend="2596";Tstart="2376";shortTE="F";uid="620a5f0d-dbdd-4c2a-9f93-3df6fd950bef"
CAJEWF010000027.1	RepeatMasker	RC/Helitron	3253062	3253468	3197	+	.	ID="RND-1_FAMILY-176";Tend="864";Tstart="467";shortTE="F";uid="b0d8247c-10bf-4495-804c-fbb6cb966f17"
CAJEWF010000027.1	RepeatMasker	DNA/hAT-Tip100	195969	196102	601	+	.	ID="RND-5_FAMILY-3189";Tend="1682";Tstart="1543";shortTE="F";uid="96081141-2f5f-40d3-a649-b52f8e648431"
CAJEWF010000027.1	RepeatMasker	DNA/CMC-Transib	5539779	5539916	628	+	.	ID="RND-5_FAMILY-2303";Tend="929";Tstart="766";shortTE="F";uid="8b457be0-71dc-4f01-90a3-a0bb55d32a79"
CAJEWF010000027.1	RepeatMasker	DNA/CMC-Transib	3561589	3561754	1237	+	.	ID="RND-5_FAMILY-2303";Tend="929";Tstart="764";shortTE="F";uid="3bedb30a-77eb-488a-9eb9-f721b4b4acd8"
CAJEWF010000027.1	RepeatMasker	DNA	4563188	4563302	660	+	.	ID="RND-1_FAMILY-136";Tend="1171";Tstart="1057";shortTE="F";uid="b834f43d-6bee-42c2-b5c6-68d933918c0a"
CAJEWF010000027.1	RepeatMasker	DNA/PIF-Spy	333633	334213	3453	+	.	ID="RND-1_FAMILY-281";Tend="1559";Tstart="976";shortTE="F";uid="8344b148-c1d8-4f09-95c8-d146f6b6fa2c"
CAJEWF010000027.1	RepeatMasker	Unknown	1984081	1984767	1880	+	.	ID="RND-6_FAMILY-6020";Tend="1538";Tstart="933";shortTE="F";uid="27d0974c-5731-4e86-9fce-2b8a6e62056b"
CAJEWF010000027.1	RepeatMasker	LTR/Gypsy	5753748	5754182	2009	+	.	ID="RND-6_FAMILY-1649";Tend="1404";Tstart="973";shortTE="F";uid="ac79e3da-9cc4-40ac-83c9-c5749f0253ed"
CAJEWF010000027.1	RepeatMasker	Unknown	2203435	2203600	1486	+	.	ID="RND-1_FAMILY-363";Tend="1053";Tstart="888";shortTE="F";uid="bbe05954-1c84-4e0f-b029-0ffa7bb0bbcc"
CAJEWF010000027.1	RepeatMasker	Unknown	3225203	3225434	752	+	.	ID="RND-1_FAMILY-36";Tend="1197";Tstart="949";shortTE="F";uid="1bd6b7a8-cdde-46a7-83f3-51052a4ed40b"
CAJEWF010000027.1	RepeatMasker	DNA/hAT?	2350350	2350577	1061	+	.	ID="RND-5_FAMILY-1660";Tend="1131";Tstart="907";shortTE="F";uid="86754778-76e8-4280-b77f-63a0d2600515"
CAJEWF010000027.1	RepeatMasker	DNA/TcMar-Tc1	3164981	3165181	1091	+	.	ID="RND-4_FAMILY-1919";Tend="1097";Tstart="902";shortTE="F";uid="208135ee-b636-4c9c-b8a6-dc3d5b9f51bf"
CAJEWF010000027.1	RepeatMasker	Unknown	6564178	6564344	1224	+	.	ID="RND-4_FAMILY-384";Tend="1005";Tstart="838";shortTE="F";uid="cb4acbc9-8e1c-43f5-a2c7-dcf5b48e1a87"
CAJEWF010000027.1	RepeatMasker	DNA/hAT-hATm	2011136	2011296	486	+	.	ID="RND-6_FAMILY-6366";TEgroup="ctg_27%7CRND-6_FAMILY-6366%7C1";Tend="2759";Tstart="2678";shortTE="T";uid="f208f879-ac67-4582-957f-41d66a38ff18"
CAJEWF010000027.1	RepeatMasker	Unknown	2352306	2352876	4399	+	.	ID="RND-6_FAMILY-4216";Tend="1424";Tstart="903";shortTE="F";uid="b0229571-3b66-4f8d-bad6-e1974876c4a6"
CAJEWF010000027.1	RepeatMasker	LINE/CR1	1584205	1584363	476	+	.	ID="RND-5_FAMILY-2416";Tend="3658";Tstart="3499";shortTE="F";uid="4d05e029-6139-4970-975b-ccf6a94951ca"
CAJEWF010000027.1	RepeatMasker	DNA/hAT-Tip100	6023266	6023513	1508	+	.	ID="RND-6_FAMILY-968";Tend="5451";Tstart="5192";shortTE="F";uid="c8cd43cd-3dd1-4215-833c-fc9cf00196a7"
CAJEWF010000027.1	RepeatMasker	Unknown	1385318	1386140	1996	+	.	ID="RND-4_FAMILY-29";TEgroup="ctg_27%7CRND-4_FAMILY-29%7C2";Tend="1898";Tstart="1466";shortTE="F";uid="b9f59812-07e5-4ce6-834d-6e7f6b7d29a5"
CAJEWF010000027.1	RepeatMasker	Unknown	2201151	2201785	1609	+	.	ID="RND-1_FAMILY-614";Tend="1547";Tstart="887";shortTE="F";uid="873482cb-049a-417f-abd1-534aa3005ba7"
CAJEWF010000027.1	RepeatMasker	Unknown	5357171	5357376	407	+	.	ID="RND-1_FAMILY-119";TEgroup="ctg_27%7CRND-1_FAMILY-119%7C2";Tend="1197";Tstart="1065";shortTE="T";uid="d1d43fd3-afb6-47ca-9fd3-1aa49b7ad510"
CAJEWF010000027.1	RepeatMasker	LTR/Gypsy	6372329	6372583	676	+	.	ID="RND-6_FAMILY-417";Tend="1163";Tstart="911";shortTE="F";uid="3c28ff87-e569-4de5-b02e-8f5287e716cf"
CAJEWF010000027.1	RepeatMasker	LTR/Copia	2334520	2335207	3240	+	.	ID="RND-4_FAMILY-537";Tend="1801";Tstart="847";shortTE="F";uid="4c8fcf76-4c0d-4ef0-84e0-5bb2dc1d4414"
CAJEWF010000027.1	RepeatMasker	Unknown	1916705	1916873	1147	+	.	ID="RND-5_FAMILY-652";Tend="1088";Tstart="923";shortTE="F";uid="72c8a4a1-2291-41fc-bbd8-bb5861c0b695"
CAJEWF010000027.1	RepeatMasker	DNA/hAT-Tip100	226440	227463	7800	+	.	ID="RND-1_FAMILY-65";Tend="2296";Tstart="1278";shortTE="F";uid="f66f326c-385b-4216-bcb1-f587dbd81c96"
CAJEWF010000027.1	RepeatMasker	Unknown	2572931	2573047	833	+	.	ID="RND-5_FAMILY-1908";Tend="1806";Tstart="1690";shortTE="F";uid="dbce6b3f-6834-4423-862f-19d660f034a0"
CAJEWF010000027.1	RepeatMasker	DNA	5807825	5808313	3801	+	.	ID="DNA-1_BTA";Tend="504";Tstart="1";shortTE="F";uid="819a2ea2-fcdd-4b09-b85f-351cbedbc82b"
CAJEWF010000027.1	RepeatMasker	DNA	3526527	3526705	585	+	.	ID="RND-4_FAMILY-746";Tend="1226";Tstart="1064";shortTE="F";uid="6f17bc19-547f-45f9-9ff9-0190645aed02"
CAJEWF010000027.1	RepeatMasker	DNA/hAT-Tip100	757968	758144	1139	+	.	ID="RND-1_FAMILY-474";Tend="1091";Tstart="922";shortTE="F";uid="c7911705-158f-4ff3-b69c-d911a0abb14a"
CAJEWF010000027.1	RepeatMasker	Unknown	616854	617021	1344	+	.	ID="RND-4_FAMILY-384";Tend="1004";Tstart="837";shortTE="F";uid="378e015f-84fa-44d6-8e36-4f907822fdff"
CAJEWF010000027.1	RepeatMasker	DNA	6234161	6234692	3719	+	.	ID="DNA-1_BTA";Tend="504";Tstart="1";shortTE="F";uid="902d8fe7-0a3d-47a2-833b-574aa94bb1bb"
CAJEWF010000027.1	RepeatMasker	DNA/CMC-EnSpm	2392445	2392705	1740	+	.	ID="RND-2_FAMILY-41";Tend="1262";Tstart="1002";shortTE="F";uid="5400322d-83b0-4574-9f84-694d15eaa061"
CAJEWF010000027.1	RepeatMasker	Unknown	3397937	3398108	709	+	.	ID="REP-6_LMI";Tend="3503";Tstart="3331";shortTE="F";uid="1a3c0e88-b23c-46d7-8044-0e2456887362"
CAJEWF010000027.1	RepeatMasker	DNA	6532886	6533001	751	+	.	ID="RND-5_FAMILY-3769";Tend="2071";Tstart="1953";shortTE="F";uid="600a05c4-e74f-4904-a649-d01ea328c749"
CAJEWF010000027.1	RepeatMasker	Unknown	1412281	1412512	1533	+	.	ID="RND-4_FAMILY-317";Tend="1075";Tstart="853";shortTE="F";uid="07c4da57-b40a-4eb8-9864-821ad98a01f2"
CAJEWF010000027.1	RepeatMasker	RC/Helitron	4064463	4065051	2806	+	.	ID="HELITRON-1N1B_BTA";Tend="748";Tstart="198";shortTE="F";uid="ac5f16c4-345d-4105-ad1e-5477d13fef1b"
CAJEWF010000027.1	RepeatMasker	Unknown	2809560	2809955	1856	+	.	ID="RND-4_FAMILY-29";Tend="1861";Tstart="1467";shortTE="F";uid="db227865-a89e-4ba5-8a42-ff627268f548"
CAJEWF010000027.1	RepeatMasker	Unknown	865152	865376	1474	+	.	ID="RND-5_FAMILY-674";Tend="1102";Tstart="833";shortTE="F";uid="906d8373-c695-427a-a1af-5d99c0768b4b"
CAJEWF010000027.1	RepeatMasker	DNA	5908370	5908628	1561	+	.	ID="RND-1_FAMILY-136";Tend="1171";Tstart="913";shortTE="F";uid="8012e047-df79-454c-9145-3e6a0fa2bb1c"
CAJEWF010000027.1	RepeatMasker	Unknown	1973107	1973359	1482	+	.	ID="RND-1_FAMILY-36";Tend="1205";Tstart="951";shortTE="F";uid="73cf8239-00e3-4983-84a6-641087c54980"
CAJEWF010000027.1	RepeatMasker	DNA	2181772	2181918	793	+	.	ID="DNA-9_BTA";Tend="147";Tstart="1";shortTE="F";uid="b55ccb39-601f-4652-ab77-c6bd40068498"
CAJEWF010000027.1	RepeatMasker	LTR/Gypsy	919498	919614	679	+	.	ID="RND-6_FAMILY-1646";Tend="1348";Tstart="1243";shortTE="F";uid="c9aee9ee-5c5c-4850-a0cb-37865898f0eb"
CAJEWF010000027.1	RepeatMasker	DNA/hAT-hAT5	1023950	1024233	1416	+	.	ID="RND-5_FAMILY-1384";Tend="1209";Tstart="925";shortTE="F";uid="57092d60-f8f2-4a9e-902c-43af94446994"
CAJEWF010000027.1	RepeatMasker	DNA	205120	205343	969	+	.	ID="DNA-11_BTA";Tend="278";Tstart="10";shortTE="F";uid="e8699293-8864-46e2-a0ae-669d4e447c9c"
CAJEWF010000027.1	RepeatMasker	LINE/I	3937747	3937941	637	+	.	ID="RND-6_FAMILY-3469";Tend="381";Tstart="200";shortTE="F";uid="a49d415f-b5d1-42d3-8e68-ea569594e5db"
CAJEWF010000027.1	RepeatMasker	DNA/CMC	4305173	4305436	1652	+	.	ID="RND-1_FAMILY-116";Tend="2557";Tstart="2298";shortTE="F";uid="b4e1ff7e-dbc8-4e27-a9ae-218c6506669d"
CAJEWF010000027.1	RepeatMasker	DNA	2388329	2388575	1089	+	.	ID="RND-4_FAMILY-1911";Tend="1082";Tstart="834";shortTE="F";uid="78675f74-6dcf-45cf-abb1-bfbd67a591c8"
CAJEWF010000027.1	RepeatMasker	DNA/CMC-EnSpm	1626106	1626252	634	+	.	ID="RND-6_FAMILY-2124";Tend="180";Tstart="35";shortTE="F";uid="af74fde1-5513-4592-b562-5522637e43a9"
CAJEWF010000027.1	RepeatMasker	DNA/hAT?	3955686	3955858	820	+	.	ID="RND-5_FAMILY-270";Tend="1054";Tstart="851";shortTE="F";uid="2558fb87-5454-4f5c-a9d0-e10064250eee"
CAJEWF010000027.1	RepeatMasker	DNA/PIF-Spy	4043361	4044060	1188	+	.	ID="RND-6_FAMILY-1773";Tend="2444";Tstart="1728";shortTE="F";uid="3715dd5e-6a52-4863-8238-68d54cad5bff"
CAJEWF010000027.1	RepeatMasker	RC/Helitron	2705835	2706055	626	+	.	ID="RND-6_FAMILY-1239";Tend="800";Tstart="586";shortTE="F";uid="f70cb5e8-56de-4966-9e3f-e913cf880988"
CAJEWF010000027.1	RepeatMasker	LINE/L2	4073239	4073502	2071	+	.	ID="RND-1_FAMILY-164";Tend="1176";Tstart="913";shortTE="F";uid="31a96890-ac7d-41fd-bc73-e734685b640e"
CAJEWF010000027.1	RepeatMasker	DNA/hAT-Tip100	5104437	5104682	1393	+	.	ID="RND-5_FAMILY-3523";Tend="916";Tstart="669";shortTE="F";uid="87586ecf-01ed-4717-98ea-f645cad6a2a4"
CAJEWF010000027.1	RepeatMasker	DNA/PIF-Spy	6119462	6119647	923	+	.	ID="ISL2EU-2_BTA";Tend="186";Tstart="1";shortTE="F";uid="2ec38079-e6a1-4f40-a76d-701208eed473"
CAJEWF010000027.1	RepeatMasker	RC/Helitron	1021073	1021669	850	+	.	ID="RND-1_FAMILY-213";Tend="2591";Tstart="2045";shortTE="F";uid="7ecf21d2-415e-4b83-b0b3-c7f026615313"
CAJEWF010000027.1	RepeatMasker	DNA	93038	93342	2046	+	.	ID="RND-3_FAMILY-135";Tend="1165";Tstart="872";shortTE="F";uid="01cc99b6-e8bd-4cc0-9aa4-4d8363ee8645"
CAJEWF010000027.1	RepeatMasker	Unknown	4457924	4458446	4160	+	.	ID="RND-6_FAMILY-2136";Tend="1489";Tstart="967";shortTE="F";uid="3b79c8ee-6dbd-4251-aeba-b3982fd6d187"
CAJEWF010000027.1	RepeatMasker	LTR/Gypsy	4825067	4825336	996	+	.	ID="RND-4_FAMILY-369";Tend="1192";Tstart="910";shortTE="F";uid="9895ae91-6b23-4616-9592-31dc6c57686a"
CAJEWF010000027.1	RepeatMasker	LINE/R1	2596855	2597023	474	+	.	ID="RND-6_FAMILY-1164";Tend="3345";Tstart="3201";shortTE="F";uid="6931263a-bf2b-4557-a273-c9436a8ddea5"
CAJEWF010000027.1	RepeatMasker	DNA/TcMar-Tc1	2119988	2120217	2010	+	.	ID="rnd-5_family-3206";Tend="2393";Tstart="1538";shortTE="F";uid="8ab92d3c-e5dc-4c6e-b83a-ed9843707ba5"
CAJEWF010000027.1	RepeatMasker	Unknown	4722596	4722869	690	+	.	ID="RND-1_FAMILY-36";Tend="1220";Tstart="938";shortTE="F";uid="1ebbb9b5-3abe-4d8a-b8e7-f9c8b15db596"
CAJEWF010000027.1	RepeatMasker	DNA/Maverick	3506323	3506650	1697	+	.	ID="RND-1_FAMILY-183";Tend="1475";Tstart="1150";shortTE="F";uid="4bbd59e8-98db-4210-8d97-0b95077b54da"
CAJEWF010000027.1	RepeatMasker	Unknown	1098308	1098429	619	+	.	ID="RND-1_FAMILY-266";Tend="989";Tstart="868";shortTE="F";uid="95f9cfaf-15b0-42b4-864e-58783031f3e3"
CAJEWF010000027.1	RepeatMasker	DNA	3102959	3103364	926	+	.	ID="DNA-10_BTA";Tend="433";Tstart="6";shortTE="F";uid="3ed297ca-7c4d-424d-9482-8e491f94aa18"
CAJEWF010000027.1	RepeatMasker	Unknown	5482439	5482738	1104	+	.	ID="RND-6_FAMILY-1840";TEgroup="ctg_27%7CRND-6_FAMILY-1840%7C1";Tend="1351";Tstart="954";shortTE="F";uid="c070e920-2b5b-49cd-85e6-dfe720378087"
CAJEWF010000027.1	RepeatMasker	DNA	4077147	4077401	1456	+	.	ID="DNA-5_BTA";Tend="255";Tstart="1";shortTE="F";uid="efe18046-86f2-4628-8223-6649beeeb2cc"
CAJEWF010000027.1	RepeatMasker	DNA/CMC-EnSpm	3267277	3267446	1276	+	.	ID="RND-6_FAMILY-1912";Tend="1116";Tstart="951";shortTE="F";uid="ea804788-1b1c-4aef-9c54-1ce5d8dc187b"
CAJEWF010000027.1	RepeatMasker	DNA/hAT-hATm	636335	642155	51478	+	.	ID="RND-5_FAMILY-832";Tend="6220";Tstart="429";shortTE="F";uid="7760206d-7b20-4534-93fd-3596ed7c226f"
CAJEWF010000027.1	RepeatMasker	DNA/TcMar-Tc1	2535302	2535403	774	+	.	ID="RND-4_FAMILY-1919";Tend="995";Tstart="894";shortTE="F";uid="d2abee16-840f-4507-9674-bef1ff063b25"
CAJEWF010000027.1	RepeatMasker	DNA	1540972	1541128	514	+	.	ID="DNA-5_BTA";Tend="172";Tstart="2";shortTE="F";uid="d9de62e2-4be5-4713-8fcf-90b61c3cb087"
CAJEWF010000027.1	RepeatMasker	Unknown	5485052	5485302	890	+	.	ID="RND-5_FAMILY-38";Tend="1201";Tstart="950";shortTE="F";uid="3d4dcdbd-f3a5-4f50-801f-368878e38002"
CAJEWF010000027.1	RepeatMasker	DNA/CMC-EnSpm	2066461	2066714	1589	+	.	ID="RND-1_FAMILY-56";Tend="1147";Tstart="898";shortTE="F";uid="5ceeb7ad-7c1b-4ad7-8df8-9f71ba5f0684"
CAJEWF010000027.1	RepeatMasker	DNA	3952576	3952785	672	+	.	ID="DNA4-17B_BTA";Tend="185";Tstart="1";shortTE="F";uid="3b532065-4a1c-4068-af74-4e92495db64a"
CAJEWF010000027.1	RepeatMasker	Unknown	4310094	4312414	19219	+	.	ID="RND-1_FAMILY-745";Tend="3124";Tstart="812";shortTE="F";uid="3baf75d1-777f-492f-aa9c-fee5d2299822"
CAJEWF010000027.1	RepeatMasker	LTR/Gypsy	2756337	2756583	774	+	.	ID="RND-6_FAMILY-4518";Tend="1137";Tstart="892";shortTE="F";uid="f67bf6db-42f0-47b5-bfb5-9068f21fa61c"
CAJEWF010000027.1	RepeatMasker	DNA/CMC	2938946	2939156	1752	+	.	ID="ENSPM-N2_BTA";Tend="212";Tstart="1";shortTE="F";uid="78fa1858-8356-469c-bbec-69d82be7f39b"
CAJEWF010000027.1	RepeatMasker	DNA/TcMar-Tc1	2006956	2007161	1424	+	.	ID="RND-4_FAMILY-1919";Tend="1105";Tstart="901";shortTE="F";uid="067be3ee-b23c-4101-ab53-0af3f227b100"
CAJEWF010000027.1	RepeatMasker	Unknown	3128455	3128571	705	+	.	ID="RND-1_FAMILY-221";Tend="1067";Tstart="957";shortTE="F";uid="6a07f0ba-0200-440b-b73c-bed3b9535dfe"
CAJEWF010000027.1	RepeatMasker	DNA	4472051	4472162	425	+	.	ID="RND-1_FAMILY-752";Tend="3575";Tstart="3463";shortTE="F";uid="ce88f4d8-44dd-4fae-9bf2-c5d1a829e810"
CAJEWF010000027.1	RepeatMasker	DNA/CMC	1545896	1546151	1754	+	.	ID="enspm-n1_bta";Tend="228";Tstart="1";shortTE="F";uid="3318c34e-cd1d-477e-b5a8-37b7aa466e45"
CAJEWF010000027.1	RepeatMasker	DNA	6299932	6300135	531	+	.	ID="RND-1_FAMILY-124";Tend="254";Tstart="45";shortTE="F";uid="01ea55db-f652-4e43-9024-9330d157980c"
CAJEWF010000027.1	RepeatMasker	DNA	4364252	4364732	1344	+	.	ID="RND-5_FAMILY-971";Tend="1205";Tstart="741";shortTE="F";uid="41a55b7b-1f5c-47f4-a86a-25f013a246bc"
CAJEWF010000027.1	RepeatMasker	Unknown	5492299	5492557	1769	+	.	ID="RND-1_FAMILY-137";Tend="1150";Tstart="893";shortTE="F";uid="d8dc1f40-59a2-4d2e-85e9-18d10dffd8b9"
CAJEWF010000027.1	RepeatMasker	DNA	399813	400055	1241	+	.	ID="DNA-5_BTA";Tend="255";Tstart="17";shortTE="F";uid="6d9efe09-afc1-4592-8e30-fe7cf141c91b"
CAJEWF010000027.1	RepeatMasker	Unknown	575789	577872	9253	+	.	ID="RND-1_FAMILY-868";Tend="3012";Tstart="529";shortTE="F";uid="5d266dfa-13d6-4a4b-8f02-cf8061442331"
CAJEWF010000027.1	RepeatMasker	LTR/Gypsy	1124251	1124592	869	+	.	ID="RND-6_FAMILY-417";Tend="1405";Tstart="908";shortTE="F";uid="10dda4c4-5ee3-4ca2-878d-235b686c513e"
CAJEWF010000027.1	RepeatMasker	Unknown	1052208	1052429	968	+	.	ID="RND-4_FAMILY-59";Tend="1120";Tstart="897";shortTE="F";uid="81dc0867-dffc-46ae-9d65-f5f2a06f545b"
CAJEWF010000027.1	RepeatMasker	Unknown	1588854	1589119	1576	+	.	ID="RND-4_FAMILY-227";Tend="1235";Tstart="980";shortTE="F";uid="6e296064-30b2-430b-a5e0-d36efd5727b8"
CAJEWF010000027.1	RepeatMasker	LINE/I	5812474	5812756	770	+	.	ID="RND-6_FAMILY-10399";Tend="8948";Tstart="8656";shortTE="F";uid="23d072ab-d9eb-45d1-be45-f77818405fbd"
CAJEWF010000027.1	RepeatMasker	DNA/Sola-2	6662910	6663047	571	+	.	ID="RND-5_FAMILY-866";Tend="8464";Tstart="8324";shortTE="F";uid="5b097902-745a-473d-9563-3f7246cd4fb9"
CAJEWF010000027.1	RepeatMasker	DNA/CMC	897003	897197	691	+	.	ID="RND-5_FAMILY-957";Tend="1087";Tstart="860";shortTE="F";uid="a0e45778-5c3c-4daf-b685-6b185d98f1c6"
CAJEWF010000027.1	RepeatMasker	DNA/CMC-Transib	6284104	6284259	1025	+	.	ID="RND-5_FAMILY-2303";Tend="925";Tstart="771";shortTE="F";uid="ed6096d3-7666-4e44-b1de-63dc62dbae94"
CAJEWF010000027.1	RepeatMasker	RC/Helitron	6050276	6050822	2608	+	.	ID="RND-1_FAMILY-803";Tend="1706";Tstart="1019";shortTE="F";uid="541144b1-4470-4cca-8bd6-263e3e178b77"
CAJEWF010000027.1	RepeatMasker	LTR/Gypsy	1557837	1558088	1403	+	.	ID="RND-3_FAMILY-29";Tend="1335";Tstart="1083";shortTE="F";uid="9e63fcd9-8de9-4137-8644-05cf27f72d3e"
CAJEWF010000027.1	RepeatMasker	DNA/hAT-Tip100	5148024	5148234	553	+	.	ID="rnd-5_family-3189";Tend="1705";Tstart="1388";shortTE="F";uid="8092eba2-2eb4-4a8e-a227-b5049f8be035"
CAJEWF010000027.1	RepeatMasker	DNA/Crypton-V	797597	799019	10099	+	.	ID="RND-1_FAMILY-470";Tend="2142";Tstart="727";shortTE="F";uid="b9dd1f51-aa0e-4162-8216-2e04a97cb2de"
CAJEWF010000027.1	RepeatMasker	Unknown	5566023	5566232	1052	+	.	ID="RND-6_FAMILY-4802";Tend="1167";Tstart="941";shortTE="F";uid="8538da4d-509d-4ec5-8ab4-7ca0f93703d4"
CAJEWF010000027.1	RepeatMasker	DNA/hAT?	1096484	1096639	605	+	.	ID="HAT-N6_BTA";Tend="199";Tstart="44";shortTE="F";uid="962f2984-bd39-4420-b2b0-9bcaedfb5a8d"
CAJEWF010000027.1	RepeatMasker	Unknown	1486925	1487090	1228	+	.	ID="RND-4_FAMILY-384";Tend="1005";Tstart="840";shortTE="F";uid="024c7d57-53be-452f-8327-97a651fc3883"
CAJEWF010000027.1	RepeatMasker	DNA	2387045	2387231	1217	+	.	ID="RND-1_FAMILY-59";Tend="1174";Tstart="987";shortTE="F";uid="00aae4d4-d820-4d3a-8361-490de1980906"
CAJEWF010000027.1	RepeatMasker	Unknown	3624407	3624580	1171	+	.	ID="RND-1_FAMILY-381";Tend="958";Tstart="793";shortTE="F";uid="940f254a-146f-409b-8d1e-fae923780006"
CAJEWF010000027.1	RepeatMasker	LINE/R1	752512	752704	417	+	.	ID="RND-6_FAMILY-1164";Tend="3392";Tstart="3201";shortTE="F";uid="bcd52431-7d39-40ed-a035-9f7402734f8e"
CAJEWF010000027.1	RepeatMasker	DNA/PIF-Spy	4770318	4770425	498	+	.	ID="RND-6_FAMILY-1161";Tend="7136";Tstart="7025";shortTE="F";uid="1ddbdb99-cd4a-4e72-8004-710a743de719"
CAJEWF010000027.1	RepeatMasker	Unknown	6328561	6328684	813	+	.	ID="RND-1_FAMILY-36";Tend="1067";Tstart="944";shortTE="F";uid="da5bc923-81e2-4218-a2d5-f5aafcbc2607"
CAJEWF010000027.1	RepeatMasker	DNA	3314791	3314893	452	+	.	ID="RND-6_FAMILY-13279";TEgroup="ctg_27%7CRND-6_FAMILY-13279%7C1";Tend="2715";Tstart="2618";shortTE="T";uid="ca15f74b-cba6-4ce7-bec6-051dcd616267"
CAJEWF010000027.1	RepeatMasker	DNA/TcMar-Tc1	3979330	3979552	2020	+	.	ID="rnd-5_family-3206";Tend="2025";Tstart="1727";shortTE="F";uid="7f0b8447-e209-4ef0-91f1-3d195a8d170c"
CAJEWF010000027.1	RepeatMasker	LINE/I-Jockey	4012657	4017012	1335	+	.	ID="JOCKEY-6_BTA";TEgroup="ctg_27%7CJOCKEY-6_BTA%7C1";Tend="5288";Tstart="785";shortTE="F";uid="1d628ec8-50a4-42b5-a54e-acc834883dc5"
CAJEWF010000027.1	RepeatMasker	DNA/PIF-Spy	2796608	2800373	27156	+	.	ID="rnd-6_family-704";Tend="3398";Tstart="1";shortTE="F";uid="9357a47e-8c77-49be-8bcd-2f9982c279c5"
CAJEWF010000027.1	RepeatMasker	DNA/CMC-EnSpm	513918	514159	1333	+	.	ID="RND-4_FAMILY-447";Tend="1196";Tstart="950";shortTE="F";uid="a4684b70-8103-47d6-8995-6cb34544fa50"
CAJEWF010000027.1	RepeatMasker	RC/Helitron	1303332	1303894	1188	+	.	ID="RND-1_FAMILY-88";TEgroup="ctg_27%7CRND-1_FAMILY-88%7C1";Tend="1945";Tstart="1171";shortTE="F";uid="5ba20d1b-c7bf-4c36-bf9d-51c6fd833ff3"
CAJEWF010000027.1	RepeatMasker	DNA/Sola-2	1164283	1164579	569	+	.	ID="RND-6_FAMILY-14157";Tend="1695";Tstart="1387";shortTE="F";uid="47f0ed9a-4c0a-44bf-9c9a-a102f72d3d56"
CAJEWF010000027.1	RepeatMasker	LTR/Gypsy	801974	802118	864	+	.	ID="RND-6_FAMILY-43";Tend="1179";Tstart="1033";shortTE="F";uid="6a0410c6-814c-48dd-a87b-8abad9a8fee0"
CAJEWF010000027.1	RepeatMasker	LINE/CR1-Zenon	143962	144394	3030	+	.	ID="RND-6_FAMILY-1306";Tend="1401";Tstart="969";shortTE="F";uid="c17fa32b-89af-4358-a6d4-3c11f88fcb37"
CAJEWF010000027.1	RepeatMasker	Unknown	6558039	6558286	1438	+	.	ID="RND-1_FAMILY-134";Tend="1202";Tstart="950";shortTE="F";uid="08c2f6e4-24a0-4abe-a6d1-340287859e48"
CAJEWF010000027.1	RepeatMasker	RC/Helitron	2338701	2339146	893	+	.	ID="HELITRON-1N1B_BTA";Tend="347";Tstart="1";shortTE="F";uid="fcb996cb-b112-4501-9b38-26c87a082fba"
CAJEWF010000027.1	RepeatMasker	DNA	2036237	2036421	968	+	.	ID="RND-4_FAMILY-1880";Tend="1251";Tstart="1062";shortTE="F";uid="a73b5de2-2403-4af8-8d0b-55b01db644bb"
CAJEWF010000027.1	RepeatMasker	LINE/L2	411908	412060	974	+	.	ID="RND-4_FAMILY-328";Tend="1048";Tstart="896";shortTE="F";uid="fc862aba-bd72-459a-9bd3-1b7ee8913a42"
CAJEWF010000027.1	RepeatMasker	LTR/Gypsy	3317497	3317676	1546	+	.	ID="RND-6_FAMILY-1649";Tend="1153";Tstart="972";shortTE="F";uid="a8836c24-ace7-44bc-ae86-2801b181d4f6"
CAJEWF010000027.1	RepeatMasker	Unknown	2781806	2781929	539	+	.	ID="RND-4_FAMILY-162";Tend="952";Tstart="829";shortTE="F";uid="d4a2e58c-63cf-4a11-b46d-74fa4ef455f4"
CAJEWF010000027.1	RepeatMasker	LTR/Gypsy	2183327	2183474	669	+	.	ID="RND-3_FAMILY-29";Tend="1231";Tstart="1083";shortTE="F";uid="cc95dee6-3af9-406c-93b0-59867f0cf84a"
CAJEWF010000027.1	RepeatMasker	DNA/hAT?	3778487	3778984	609	+	.	ID="HAT-N5_BTA";TEgroup="ctg_27%7CHAT-N5_BTA%7C1";Tend="668";Tstart="1";shortTE="T";uid="be605c28-2a26-4455-af14-7cc10fb08ebd"
CAJEWF010000027.1	RepeatMasker	DNA/CMC-EnSpm	1225120	1225405	1747	+	.	ID="rnd-6_family-7144";Tend="1225";Tstart="971";shortTE="F";uid="3ca00f27-6432-48b6-9780-6dc53ba925b5"
CAJEWF010000027.1	RepeatMasker	Unknown	2576943	2577189	1686	+	.	ID="RND-5_FAMILY-1778";Tend="1149";Tstart="900";shortTE="F";uid="315bbf72-6cdc-4736-b1d5-58de0d0b455d"
CAJEWF010000027.1	RepeatMasker	Unknown	5602137	5602410	1635	+	.	ID="RND-6_FAMILY-694";Tend="1209";Tstart="928";shortTE="F";uid="b3857e97-0e7d-4cb9-9f32-b204c5f11676"
CAJEWF010000027.1	RepeatMasker	DNA/CMC-EnSpm	2713586	2713883	1481	+	.	ID="RND-6_FAMILY-7144";Tend="1224";Tstart="952";shortTE="F";uid="c9f20027-097f-42f9-b660-212d255aa6df"
CAJEWF010000027.1	RepeatMasker	Unknown	1014694	1014909	1116	+	.	ID="RND-4_FAMILY-1003";Tend="1211";Tstart="977";shortTE="F";uid="1de543fe-48fb-445c-85c2-fc1e47a900dd"
CAJEWF010000027.1	RepeatMasker	DNA/Sola-1	4916460	4916740	1946	+	.	ID="RND-6_FAMILY-2403";Tend="1199";Tstart="922";shortTE="F";uid="4a48c7e9-2c84-4056-8450-d43fd6396741"
CAJEWF010000027.1	RepeatMasker	DNA/CMC	2844152	2844373	1452	+	.	ID="ENSPM-N1_BTA";Tend="228";Tstart="5";shortTE="F";uid="d292b400-de12-4b1a-b4c0-c10679a748cf"
CAJEWF010000027.1	RepeatMasker	DNA/hAT-Tip100	6476873	6477377	1239	+	.	ID="HAT-N7_BTA";Tend="868";Tstart="338";shortTE="F";uid="6b919458-b6be-46a8-9953-6c3292a2fbc8"
CAJEWF010000027.1	RepeatMasker	DNA/Sola-2	1635344	1635550	811	+	.	ID="RND-6_FAMILY-871";Tend="960";Tstart="755";shortTE="F";uid="de06ba82-ac73-4924-a5c7-23beeb3381b5"
CAJEWF010000027.1	RepeatMasker	Unknown	1130742	1131038	1086	+	.	ID="RND-1_FAMILY-202";Tend="1213";Tstart="913";shortTE="F";uid="1c37ef21-0a79-4004-ada9-564d3227f4a4"
CAJEWF010000027.1	RepeatMasker	DNA	2084604	2084888	1826	+	.	ID="RND-6_FAMILY-14136";Tend="1105";Tstart="825";shortTE="F";uid="5ba53f0f-d88e-42a1-86e3-436e8b23dcc3"
CAJEWF010000027.1	RepeatMasker	DNA	3568485	3568738	1902	+	.	ID="DNA-5_BTA";Tend="255";Tstart="1";shortTE="F";uid="7f676936-2224-4aef-b293-99ca3adae904"
CAJEWF010000027.1	RepeatMasker	RC/Helitron	2481122	2481661	2371	+	.	ID="RND-4_FAMILY-309";Tend="1197";Tstart="666";shortTE="F";uid="58fc4e3f-0a75-46da-96e7-2a5dc5a3f8d2"
CAJEWF010000027.1	RepeatMasker	DNA	4395976	4396221	1101	+	.	ID="DNA-5_BTA";Tend="244";Tstart="1";shortTE="F";uid="56cc9ffd-9eda-47fe-bfd5-b3aa5f43ab9c"
CAJEWF010000027.1	RepeatMasker	DNA/hAT-Tip100	3984898	3986433	11788	+	.	ID="RND-1_FAMILY-65";Tend="2293";Tstart="750";shortTE="F";uid="4b129309-0835-4dc0-8e22-5272fbc7da20"
CAJEWF010000027.1	RepeatMasker	DNA/Maverick	5194841	5195170	1822	+	.	ID="RND-2_FAMILY-28";Tend="1066";Tstart="739";shortTE="F";uid="6dee990a-e2d7-46b1-93e5-4347e5227859"
CAJEWF010000027.1	RepeatMasker	DNA	1826235	1826386	498	+	.	ID="DNA-9_BTA";Tend="146";Tstart="1";shortTE="F";uid="43332ddc-a71a-4350-ab51-67d794f116d1"
CAJEWF010000027.1	RepeatMasker	Unknown	4685648	4685780	658	+	.	ID="RND-1_FAMILY-309";Tend="1043";Tstart="912";shortTE="F";uid="1e2c0c1d-478f-44cc-aeba-b79391acfe8d"
CAJEWF010000027.1	RepeatMasker	DNA/CMC	2137954	2138181	1132	+	.	ID="RND-5_FAMILY-957";Tend="1087";Tstart="860";shortTE="F";uid="22e9b3ce-c303-44a3-8e9f-35dc991c86c6"
CAJEWF010000027.1	RepeatMasker	DNA/CMC-EnSpm	6480434	6480689	1159	+	.	ID="RND-6_FAMILY-737";Tend="1152";Tstart="893";shortTE="F";uid="62fbf1fd-75c1-4037-bbb5-e94c0710f218"
CAJEWF010000027.1	RepeatMasker	Unknown	521486	521631	485	+	.	ID="RND-1_FAMILY-27";Tend="1052";Tstart="910";shortTE="F";uid="e745b108-2175-4760-bb0a-72691751f82a"
CAJEWF010000027.1	RepeatMasker	Unknown	5415254	5415416	793	+	.	ID="RND-4_FAMILY-324";Tend="1064";Tstart="903";shortTE="F";uid="ca33b620-ed12-4bb3-856e-e6cea3d2b9b5"
CAJEWF010000027.1	RepeatMasker	LTR/Gypsy	2125377	2126035	1163	+	.	ID="RND-3_FAMILY-25";Tend="1074";Tstart="417";shortTE="F";uid="d5407d58-b8b2-42e4-a526-4862c8ab4de9"
CAJEWF010000027.1	RepeatMasker	Unknown	255748	255860	448	+	.	ID="RND-6_FAMILY-1831";Tend="2311";Tstart="2194";shortTE="F";uid="d7b03348-2dd1-415d-b718-c16e241d18dc"
CAJEWF010000027.1	RepeatMasker	Unknown	1242962	1243273	2146	+	.	ID="RND-4_FAMILY-226";Tend="1226";Tstart="916";shortTE="F";uid="8c0dc469-3207-4936-a557-d270ce03feb6"
CAJEWF010000027.1	RepeatMasker	DNA/Kolobok	1382039	1384928	15222	+	.	ID="RND-6_FAMILY-4419";Tend="2578";Tstart="3";shortTE="F";uid="7a2fb1ce-3ce7-4e86-9fc7-b4a5db263f9f"
CAJEWF010000027.1	RepeatMasker	DNA/Crypton-V	1030815	1032350	1810	+	.	ID="RND-1_FAMILY-470";TEgroup="ctg_27%7CRND-1_FAMILY-470%7C1";Tend="2142";Tstart="734";shortTE="F";uid="44dd89be-4c86-4dcf-87ba-9c3191b059c0"
CAJEWF010000027.1	RepeatMasker	DNA	3085682	3086017	2031	+	.	ID="RND-3_FAMILY-28";Tend="1286";Tstart="947";shortTE="F";uid="8925b046-bc4e-490b-b2cc-366686090a4d"
CAJEWF010000027.1	RepeatMasker	DNA/hAT-Tip100	3028271	3028443	863	+	.	ID="HAT-N2_BTA";Tend="163";Tstart="1";shortTE="F";uid="61918d42-07ba-430e-a94f-4034b245db9e"
CAJEWF010000027.1	RepeatMasker	Unknown	2691170	2691355	542	+	.	ID="RND-6_FAMILY-98";Tend="1035";Tstart="867";shortTE="F";uid="f2a99e40-6eaf-481b-84e1-6535558bc35e"
CAJEWF010000027.1	RepeatMasker	DNA/Sola-2	4495585	4495776	717	+	.	ID="RND-6_FAMILY-755";Tend="837";Tstart="645";shortTE="F";uid="8d0761d6-d7ea-446a-b225-bcf6b3eda189"
CAJEWF010000027.1	RepeatMasker	DNA/hAT-Tip100	1995613	1996373	3289	+	.	ID="HAT-N2_BTA";Tend="751";Tstart="1";shortTE="F";uid="95c47d0e-2ce5-4176-8329-ce0e054bf7a9"
CAJEWF010000027.1	RepeatMasker	DNA/hAT-Tip100	5025520	5026116	1763	+	.	ID="hat-n2_bta";Tend="751";Tstart="1";shortTE="F";uid="fc768931-d31c-4bb4-8f38-72c9eb195873"
CAJEWF010000027.1	RepeatMasker	LTR/Gypsy	1109246	1109502	1722	+	.	ID="RND-6_FAMILY-1646";Tend="1256";Tstart="1000";shortTE="F";uid="3248ab9e-03d3-4a73-800b-f905d686a52e"
CAJEWF010000027.1	RepeatMasker	Unknown	2046642	2046785	471	+	.	ID="RND-1_FAMILY-37";Tend="1050";Tstart="903";shortTE="F";uid="72f2394d-3ac2-42a7-b18d-e8560f90186c"
CAJEWF010000027.1	RepeatMasker	DNA/CMC-EnSpm	4113113	4113247	769	+	.	ID="RND-6_FAMILY-6392";Tend="827";Tstart="697";shortTE="F";uid="619a1fdf-21d0-4283-9277-1f354fb45ee3"
CAJEWF010000027.1	RepeatMasker	Unknown	737890	739962	16632	+	.	ID="RND-6_FAMILY-1662";Tend="2883";Tstart="802";shortTE="F";uid="03fcfdae-3702-40ec-a9a4-0cec2bb8df1b"
CAJEWF010000027.1	RepeatMasker	DNA/hAT-hATm	6032907	6033529	986	+	.	ID="RND-1_FAMILY-539";Tend="1875";Tstart="1281";shortTE="F";uid="0bafbae1-9ec4-43ed-93a6-4a9050a86fec"
CAJEWF010000027.1	RepeatMasker	LTR/Gypsy	2154981	2155173	487	+	.	ID="RND-6_FAMILY-417";Tend="1165";Tstart="975";shortTE="F";uid="0b77857a-5204-4fed-96a5-3c251ea01e42"
CAJEWF010000027.1	RepeatMasker	DNA/CMC-Transib	3969183	3969356	1305	+	.	ID="RND-5_FAMILY-2303";Tend="931";Tstart="758";shortTE="F";uid="ffe68c29-f504-44c8-b720-25a219b7b766"
CAJEWF010000027.1	RepeatMasker	DNA/hAT?	2640051	2640197	460	+	.	ID="RND-5_FAMILY-1660";Tend="997";Tstart="869";shortTE="F";uid="ce44611a-da3d-46a1-81a2-e553c2bea4f3"
CAJEWF010000027.1	RepeatMasker	Unknown	2565216	2565363	991	+	.	ID="RND-2_FAMILY-63";Tend="1033";Tstart="897";shortTE="F";uid="d6883d56-7dd4-40d8-95e5-a453a9142776"
CAJEWF010000027.1	RepeatMasker	DNA/Zator	2653722	2653874	568	+	.	ID="RND-1_FAMILY-287";Tend="1654";Tstart="1501";shortTE="F";uid="4c89a539-9212-4d1b-951d-fcb9bc6847e8"
CAJEWF010000027.1	RepeatMasker	LTR/Gypsy	5105664	5105930	1684	+	.	ID="RND-6_FAMILY-1646";Tend="1242";Tstart="984";shortTE="F";uid="f7d29edc-9e08-4a2c-9e08-1b204f47e37f"
CAJEWF010000027.1	RepeatMasker	DNA/CMC	1070958	1071178	1644	+	.	ID="ENSPM-N1_BTA";Tend="222";Tstart="1";shortTE="F";uid="ed7d84f4-31ea-4d1a-b902-b6cd9babd720"
CAJEWF010000027.1	RepeatMasker	Unknown	1721689	1721925	1339	+	.	ID="RND-1_FAMILY-246";Tend="1108";Tstart="866";shortTE="F";uid="1761cdea-645e-4fac-be4c-4d1513e0ee8d"
CAJEWF010000027.1	RepeatMasker	Unknown	1726605	1726728	637	+	.	ID="RND-5_FAMILY-1053";Tend="1189";Tstart="1076";shortTE="F";uid="80718965-c68a-4621-9aad-555ea30f0362"
CAJEWF010000027.1	RepeatMasker	DNA/hAT-Tip100	5058721	5059373	4905	+	.	ID="RND-1_FAMILY-65";Tend="1989";Tstart="1325";shortTE="F";uid="47c3c143-4e6c-449d-98da-f608ff2f01c5"
CAJEWF010000027.1	RepeatMasker	Unknown	4980172	4980323	796	+	.	ID="RND-1_FAMILY-27";Tend="1052";Tstart="897";shortTE="F";uid="a72507b8-c583-4286-a7cc-30f35f1bcaf7"
CAJEWF010000027.1	RepeatMasker	DNA/CMC-EnSpm	2287732	2287876	1210	+	.	ID="RND-6_FAMILY-6354";Tend="1909";Tstart="1765";shortTE="F";uid="d61f3243-a523-40c0-bca5-f6c1e38bc00c"
CAJEWF010000027.1	RepeatMasker	DNA/CMC-EnSpm	2781274	2781668	1478	+	.	ID="RND-6_FAMILY-1077";Tend="1558";Tstart="911";shortTE="F";uid="a867becb-9e3c-4aba-8d56-857d2c06174f"
CAJEWF010000027.1	RepeatMasker	DNA/PIF-Spy	5114848	5117830	25524	+	.	ID="RND-6_FAMILY-3239";Tend="3796";Tstart="789";shortTE="F";uid="c3996d86-337f-4fb4-9b68-3a6addadd6e7"
CAJEWF010000027.1	RepeatMasker	LTR/Gypsy	4425664	4425835	1511	+	.	ID="RND-6_FAMILY-1649";Tend="1137";Tstart="965";shortTE="F";uid="104ed14d-3c26-45ce-a3b2-6bfa803d80cd"
CAJEWF010000027.1	RepeatMasker	DNA/hAT?	985158	985853	4379	+	.	ID="HAT-N5_BTA";Tend="671";Tstart="1";shortTE="F";uid="b6afc836-0166-4839-93c3-05120a5627c2"
CAJEWF010000027.1	RepeatMasker	Unknown	1746967	1747290	1914	+	.	ID="RND-1_FAMILY-233";Tend="1177";Tstart="888";shortTE="F";uid="864cba09-f6a1-488f-91a2-3d2dda9c3916"
CAJEWF010000027.1	RepeatMasker	Unknown	4488162	4488315	865	+	.	ID="RND-1_FAMILY-223";Tend="1220";Tstart="1067";shortTE="F";uid="8fd8353e-2aed-4751-80cf-47b191404052"
CAJEWF010000027.1	RepeatMasker	Unknown	1510820	1511068	1745	+	.	ID="RND-1_FAMILY-608";Tend="1687";Tstart="1409";shortTE="F";uid="19b61d58-2ba9-47c5-84a7-36b1cbc0c9ea"
CAJEWF010000027.1	RepeatMasker	LTR/Copia	5769810	5770044	1074	+	.	ID="RND-4_FAMILY-537";Tend="1166";Tstart="928";shortTE="F";uid="29bdf530-359d-4ff1-8420-96309603aac6"
CAJEWF010000027.1	RepeatMasker	DNA/PIF-Spy	1349914	1350039	660	+	.	ID="RND-6_FAMILY-4755";Tend="1724";Tstart="1600";shortTE="F";uid="88a6b921-49c8-4650-994c-0f85a3c90104"
CAJEWF010000027.1	RepeatMasker	RC/Helitron	5084255	5084363	466	+	.	ID="RND-1_FAMILY-419";Tend="1084";Tstart="975";shortTE="F";uid="95f4111b-e1b8-4a71-9438-549b29a743f3"
CAJEWF010000027.1	RepeatMasker	DNA/CMC-Chapaev-3	4256414	4256980	633	+	.	ID="RND-5_FAMILY-1701";Tend="2115";Tstart="1565";shortTE="F";uid="8d2118ff-d4f2-4bb1-b42b-a0e50adc8e88"
CAJEWF010000027.1	RepeatMasker	DNA	5527350	5527495	965	+	.	ID="RND-6_FAMILY-5164";Tend="2601";Tstart="2460";shortTE="F";uid="00499902-5cae-4660-9a1a-10810c1315f4"
CAJEWF010000027.1	RepeatMasker	DNA	3045033	3045166	682	+	.	ID="RND-1_FAMILY-110";TEgroup="ctg_27%7CRND-1_FAMILY-110%7C1";Tend="1410";Tstart="1279";shortTE="F";uid="5cdcf10f-b83e-4408-866c-a5d20540ab49"
CAJEWF010000027.1	RepeatMasker	RC/Helitron	3423958	3424068	585	+	.	ID="RND-6_FAMILY-3047";Tend="1094";Tstart="985";shortTE="F";uid="43a577a1-c887-46e0-a376-6e00c7e5e090"
CAJEWF010000027.1	RepeatMasker	DNA/Sola-2	1969493	1969738	1017	+	.	ID="RND-6_FAMILY-443";Tend="2605";Tstart="2358";shortTE="F";uid="e627e96a-3b2a-473c-8b34-f249cb21cc19"
CAJEWF010000027.1	RepeatMasker	Unknown	2353094	2353712	509	+	.	ID="RND-6_FAMILY-6020";Tend="1552";Tstart="952";shortTE="F";uid="1625c724-1f94-4679-b714-71c3659b10b2"
CAJEWF010000027.1	RepeatMasker	DNA/CMC-EnSpm	3360489	3360692	1484	+	.	ID="ENSPM-N3_BTA";Tend="414";Tstart="214";shortTE="F";uid="c0e4fb21-c295-4c25-8531-24701ebfe226"
CAJEWF010000027.1	RepeatMasker	Unknown	690274	690438	1140	+	.	ID="RND-4_FAMILY-384";Tend="1004";Tstart="840";shortTE="F";uid="aa1af579-6a16-40f8-b0d2-fadc0283e0a9"
CAJEWF010000027.1	RepeatMasker	DNA/CMC	4924075	4924316	1573	+	.	ID="RND-5_FAMILY-957";Tend="1087";Tstart="859";shortTE="F";uid="141d80e0-3e80-4c86-978c-a056eaf49a4a"
CAJEWF010000027.1	RepeatMasker	DNA	1508254	1508411	679	+	.	ID="DNA-5_BTA";Tend="255";Tstart="98";shortTE="F";uid="a5518cbc-22b1-4bed-af4c-2a05c07c7113"
CAJEWF010000027.1	RepeatMasker	Unknown	5057751	5057885	482	+	.	ID="RND-6_FAMILY-646";Tend="949";Tstart="816";shortTE="F";uid="2a748c29-7411-459f-a0d1-b4389b4591a1"
CAJEWF010000027.1	RepeatMasker	Unknown	3664471	3665160	2366	+	.	ID="RND-4_FAMILY-143";Tend="1587";Tstart="782";shortTE="F";uid="4ef3eec5-bde1-4270-82d4-1f69646b4a35"
CAJEWF010000027.1	RepeatMasker	DNA	3189435	3189542	694	+	.	ID="DNA-11_BTA";Tend="378";Tstart="271";shortTE="F";uid="eefc0565-3418-4633-877a-509d9f735052"
CAJEWF010000027.1	RepeatMasker	SINE/tRNA-V	4070434	4071724	9161	+	.	ID="RND-5_FAMILY-15";Tend="1911";Tstart="624";shortTE="F";uid="43659cd7-613f-4ae2-a03d-302a9aa2e4f0"
CAJEWF010000027.1	RepeatMasker	LINE/I	5778987	5779154	644	+	.	ID="NIMB-3_BTA";Tend="5727";Tstart="5563";shortTE="F";uid="7f7d5bc6-d8f0-41db-a727-c44d0475431f"
CAJEWF010000027.1	RepeatMasker	DNA	616172	616676	4182	+	.	ID="DNA-1_BTA";Tend="504";Tstart="1";shortTE="F";uid="73f32fa5-a044-4418-ba48-9316d410d15d"
CAJEWF010000027.1	RepeatMasker	DNA/CMC	4115401	4115631	1702	+	.	ID="RND-5_FAMILY-957";Tend="1090";Tstart="859";shortTE="F";uid="5107d772-8b66-4086-8f0b-cbd3952b3c3e"
CAJEWF010000027.1	RepeatMasker	DNA/Sola-2	1086605	1086717	735	+	.	ID="RND-5_FAMILY-866";Tend="739";Tstart="630";shortTE="F";uid="666f0942-c555-49c5-a71c-d141e13051a0"
CAJEWF010000027.1	RepeatMasker	DNA	5734273	5734520	831	+	.	ID="DNA-5_BTA";Tend="238";Tstart="1";shortTE="F";uid="726a2cc3-741c-4dde-9b9e-cfeb5bfeb499"
CAJEWF010000027.1	RepeatMasker	DNA	4929958	4930203	743	+	.	ID="rnd-6_family-2441";Tend="1321";Tstart="1038";shortTE="F";uid="0c46e2c1-f9ac-446d-9cb6-f2e8ac753679"
CAJEWF010000027.1	RepeatMasker	DNA	2735762	2736314	4500	+	.	ID="DNA-4_BTA";Tend="554";Tstart="1";shortTE="F";uid="aff6dc83-739e-47d0-a63e-f1089ff4d3c9"
CAJEWF010000027.1	RepeatMasker	LTR/Gypsy	6496899	6497162	935	+	.	ID="RND-6_FAMILY-417";Tend="1166";Tstart="912";shortTE="F";uid="5d93975b-95d8-4b07-9977-6ef20ea12868"
CAJEWF010000027.1	RepeatMasker	Unknown	2635036	2635300	1021	+	.	ID="RND-1_FAMILY-36";Tend="1206";Tstart="966";shortTE="F";uid="3f10225e-8a72-4b10-bdc7-6a9f15b941d3"
CAJEWF010000027.1	RepeatMasker	DNA/CMC-Transib	3753286	3753447	596	+	.	ID="RND-5_FAMILY-2303";Tend="929";Tstart="765";shortTE="F";uid="26cd3df7-e6f1-4fbf-86a6-ca5859deae13"
CAJEWF010000027.1	RepeatMasker	Unknown	2893259	2893643	3249	+	.	ID="RND-3_FAMILY-190";Tend="1295";Tstart="907";shortTE="F";uid="fc1c1ec9-e61f-4d79-981f-a00478571cc8"
CAJEWF010000027.1	RepeatMasker	DNA/Sola-2	666503	670577	17128	+	.	ID="RND-6_FAMILY-1231";TEgroup="ctg_27%7CRND-6_FAMILY-1231%7C1";Tend="2659";Tstart="579";shortTE="F";uid="954517d1-65fe-4533-9510-d00f070484cc"
CAJEWF010000027.1	RepeatMasker	DNA/hAT-Tip100	769016	769542	2808	+	.	ID="RND-4_FAMILY-272";Tend="1585";Tstart="1066";shortTE="F";uid="dc4d6434-f17f-419c-8ab9-c846e76ecba5"
CAJEWF010000027.1	RepeatMasker	Unknown	455247	455496	1164	+	.	ID="RND-1_FAMILY-328";Tend="1179";Tstart="932";shortTE="F";uid="f1c00c10-4aa1-4c3a-bc5d-0a5b20a9c128"
CAJEWF010000027.1	RepeatMasker	LTR/Copia	6274565	6274807	1057	+	.	ID="RND-4_FAMILY-537";Tend="1168";Tstart="925";shortTE="F";uid="f04fb9fb-fe55-464d-8946-0ce835a1237a"
CAJEWF010000027.1	RepeatMasker	Unknown	4513759	4514077	2302	+	.	ID="RND-3_FAMILY-763";Tend="1241";Tstart="915";shortTE="F";uid="1668d435-e1af-4215-9960-4af655499374"
CAJEWF010000027.1	RepeatMasker	RC/Helitron	2011872	2012040	504	+	.	ID="RND-4_FAMILY-971";Tend="1219";Tstart="1051";shortTE="F";uid="73b77456-f853-4f87-bcc5-f4ae79a217fc"
CAJEWF010000027.1	RepeatMasker	Unknown	1639522	1639659	422	+	.	ID="RND-6_FAMILY-1118";Tend="2483";Tstart="2346";shortTE="F";uid="3a9e6d2e-e50a-4ac6-b2a4-c18e5fb83e49"
CAJEWF010000027.1	RepeatMasker	DNA	5078739	5078860	710	+	.	ID="RND-6_FAMILY-1215";Tend="5633";Tstart="5512";shortTE="F";uid="a5a6fa43-d3ed-4ae0-b3e4-a9c45302f1a3"
CAJEWF010000027.1	RepeatMasker	RC/Helitron	1532684	1533892	7955	+	.	ID="HELITRON-1_BTA";Tend="2894";Tstart="1412";shortTE="F";uid="b2525ccf-a78b-418b-b823-169c80161581"
CAJEWF010000027.1	RepeatMasker	DNA/CMC-EnSpm	4303280	4303691	3130	+	.	ID="ENSPM-N3_BTA";Tend="414";Tstart="1";shortTE="F";uid="b7442ac7-7d78-40ba-9ebb-03162fbd6e6a"
CAJEWF010000027.1	RepeatMasker	Unknown	1355128	1355367	587	+	.	ID="RND-3_FAMILY-43";Tend="1204";Tstart="962";shortTE="F";uid="a4898939-b783-4f3a-a9e8-ac838bc72f89"
CAJEWF010000027.1	RepeatMasker	DNA/hAT-Tip100	423516	423728	1462	+	.	ID="RND-6_FAMILY-6685";Tend="1038";Tstart="826";shortTE="F";uid="416f0551-1262-4bf8-89e9-6de63170a20c"
CAJEWF010000027.1	RepeatMasker	Unknown	3703286	3703587	718	+	.	ID="RND-6_FAMILY-1247";Tend="1291";Tstart="967";shortTE="F";uid="39ff4e02-8b7d-42e2-8b12-bc9d0624c25e"
CAJEWF010000027.1	RepeatMasker	DNA	1261548	1261814	1218	+	.	ID="RND-4_FAMILY-1880";Tend="1239";Tstart="940";shortTE="F";uid="8f23eb35-f68f-42a1-8fc1-f0b857b831ea"
CAJEWF010000027.1	RepeatMasker	LTR/Gypsy	5501935	5502165	962	+	.	ID="RND-6_FAMILY-1649";Tend="1403";Tstart="974";shortTE="F";uid="bc82dfb8-bf0d-4ad4-9501-469f5cb08f64"
CAJEWF010000027.1	RepeatMasker	LINE/I	759327	759427	673	+	.	ID="NIMB-3_BTA";Tend="5760";Tstart="5658";shortTE="F";uid="f1df2d5a-4661-42e4-b36c-20300ae49252"
CAJEWF010000027.1	RepeatMasker	DNA	1674646	1674758	415	+	.	ID="RND-6_FAMILY-7023";Tend="917";Tstart="805";shortTE="F";uid="1326c83a-3a5a-4d93-a3ed-ab359a34712d"
CAJEWF010000027.1	RepeatMasker	Unknown	3949042	3949205	1231	+	.	ID="RND-4_FAMILY-384";Tend="1004";Tstart="840";shortTE="F";uid="abec35ed-7bb4-4f8e-bc85-7e457465f81b"
CAJEWF010000027.1	RepeatMasker	LTR/Gypsy	1230348	1230618	1808	+	.	ID="RND-4_FAMILY-31";Tend="1362";Tstart="1106";shortTE="F";uid="a13ada69-b1a6-4238-b292-efd0df29313d"
CAJEWF010000027.1	RepeatMasker	DNA/CMC-Transib	3982075	3982252	1080	+	.	ID="RND-5_FAMILY-2303";Tend="939";Tstart="762";shortTE="F";uid="754e1561-654a-4d8e-a988-0f58bb7dedb9"
CAJEWF010000027.1	RepeatMasker	DNA	4796243	4796374	546	+	.	ID="RND-6_FAMILY-1167";Tend="1588";Tstart="1458";shortTE="F";uid="9c33105c-5eef-4fce-b244-931cff2541c8"
CAJEWF010000027.1	RepeatMasker	DNA/TcMar-Tigger	1935941	1936177	1518	+	.	ID="RND-1_FAMILY-244";Tend="1036";Tstart="798";shortTE="F";uid="fc3a0502-e691-41d2-b562-6105ceae71ae"
CAJEWF010000027.1	RepeatMasker	DNA/TcMar-Tigger	86099	86256	855	+	.	ID="RND-5_FAMILY-1197";Tend="1131";Tstart="960";shortTE="F";uid="e41f733a-3bea-40c0-8f27-e326f9a4f8d0"
CAJEWF010000027.1	RepeatMasker	DNA/hAT-Tip100	4274228	4274366	745	+	.	ID="RND-5_FAMILY-3189";Tend="1682";Tstart="1544";shortTE="F";uid="7f125680-0125-4e3a-9a94-aedf6d85824b"
CAJEWF010000027.1	RepeatMasker	DNA	4317613	4317732	706	+	.	ID="DNA-11_BTA";Tend="282";Tstart="151";shortTE="F";uid="3ddef096-50dd-4f74-ba98-3dc375a5ffcc"
CAJEWF010000027.1	RepeatMasker	Unknown	3418118	3418322	1062	+	.	ID="RND-2_FAMILY-342";Tend="1047";Tstart="847";shortTE="F";uid="9f6bccf2-df78-4908-9b33-a4b6055c0da6"
CAJEWF010000027.1	RepeatMasker	Unknown	644540	644663	976	+	.	ID="RND-6_FAMILY-1750";Tend="1176";Tstart="1052";shortTE="F";uid="3f62f1b6-e0ff-4c13-813e-5e071c710038"
CAJEWF010000027.1	RepeatMasker	Unknown	5188779	5189477	6015	+	.	ID="RND-6_FAMILY-6183";Tend="1546";Tstart="847";shortTE="F";uid="87f92187-e814-4f05-b4cb-71c9dffe04ca"
CAJEWF010000027.1	RepeatMasker	Unknown	2293249	2294425	946	+	.	ID="RND-6_FAMILY-8382";TEgroup="ctg_27%7CRND-6_FAMILY-8382%7C1";Tend="1810";Tstart="869";shortTE="F";uid="644111c2-cfcf-4db8-8133-a2581a7e31fc"
CAJEWF010000027.1	RepeatMasker	DNA	758480	758657	580	+	.	ID="RND-1_FAMILY-482";Tend="1294";Tstart="1123";shortTE="F";uid="a4225cc6-4684-4220-bbaf-2129fce71eeb"
CAJEWF010000027.1	RepeatMasker	LTR/Gypsy	3501667	3502663	6889	+	.	ID="GYPSY-15_BTA-LTR";Tend="3062";Tstart="2097";shortTE="F";uid="9e604abb-4f20-437e-9850-47174da88f4d"
CAJEWF010000027.1	RepeatMasker	DNA/CMC	4609592	4609794	1253	+	.	ID="ENSPM-N1_BTA";Tend="228";Tstart="1";shortTE="F";uid="89f482ea-dc11-4cfb-af84-93877f5c01cb"
CAJEWF010000027.1	RepeatMasker	Unknown	3128712	3128896	1156	+	.	ID="RND-4_FAMILY-1179";Tend="1191";Tstart="1008";shortTE="F";uid="e47349e0-6bde-4fc6-83b3-28829bf1b08a"
CAJEWF010000027.1	RepeatMasker	DNA/CMC-EnSpm	278826	278978	1100	+	.	ID="RND-6_FAMILY-2037";Tend="1566";Tstart="1415";shortTE="F";uid="767e9077-1b1e-428c-8728-859db72cba27"
CAJEWF010000027.1	RepeatMasker	RC/Helitron	6222292	6223217	6364	+	.	ID="RND-1_FAMILY-408";Tend="2062";Tstart="1116";shortTE="F";uid="703a1f01-8242-4e12-bba6-363b0f2ee444"
CAJEWF010000027.1	RepeatMasker	DNA	462577	462686	724	+	.	ID="RND-4_FAMILY-441";Tend="1067";Tstart="957";shortTE="F";uid="a796f8f1-a421-4fbe-866b-092524dd9a56"
CAJEWF010000027.1	RepeatMasker	Unknown	1274139	1274282	821	+	.	ID="RND-5_FAMILY-1778";Tend="1152";Tstart="1012";shortTE="F";uid="1908c44f-9f97-4ca1-8950-3bcb110c924a"
CAJEWF010000027.1	RepeatMasker	LTR/Gypsy	4139533	4139813	1569	+	.	ID="RND-6_FAMILY-1649";Tend="1250";Tstart="974";shortTE="F";uid="c9bb2a70-91fd-417a-8f1c-d58b9525bfea"
CAJEWF010000027.1	RepeatMasker	Unknown	3398917	3399304	3216	+	.	ID="RND-1_FAMILY-76";Tend="1246";Tstart="860";shortTE="F";uid="3dae8383-c73e-453a-8a0b-9a989145a7e5"
CAJEWF010000027.1	RepeatMasker	DNA/hAT-Tip100	3528280	3528541	1971	+	.	ID="RND-6_FAMILY-968";Tend="5451";Tstart="5190";shortTE="F";uid="0fc0c399-98f0-4b19-89e1-b17fa832e4e1"
CAJEWF010000027.1	RepeatMasker	DNA/CMC-EnSpm	1397410	1397555	596	+	.	ID="RND-6_FAMILY-6392";Tend="825";Tstart="683";shortTE="F";uid="e7c86c35-22ad-4213-ad3e-3ffeccf18bec"
CAJEWF010000027.1	RepeatMasker	LTR/Gypsy	1680327	1680583	1240	+	.	ID="RND-3_FAMILY-25";Tend="1337";Tstart="1080";shortTE="F";uid="76e5f15c-210f-4b62-a538-f0db2b5db9a6"
CAJEWF010000027.1	RepeatMasker	DNA/CMC-Transib	1708363	1708528	1050	+	.	ID="RND-5_FAMILY-2303";Tend="930";Tstart="765";shortTE="F";uid="328ceb9f-72cf-4879-b670-6b6321b61d4f"
CAJEWF010000027.1	RepeatMasker	DNA/hAT-Tip100	1592723	1593157	2074	+	.	ID="RND-5_FAMILY-4888";Tend="1477";Tstart="1065";shortTE="F";uid="3786fd7a-df7a-4ba0-936d-c25b097309f2"
CAJEWF010000027.1	RepeatMasker	DNA/CMC-EnSpm	4942986	4943400	3493	+	.	ID="ENSPM-N3_BTA";Tend="414";Tstart="1";shortTE="F";uid="f53fd68c-4a8e-4c1c-95f0-794e4cf83f7e"
CAJEWF010000027.1	RepeatMasker	Unknown	82803	83057	1375	+	.	ID="RND-1_FAMILY-36";Tend="1210";Tstart="953";shortTE="F";uid="3f7213bd-fe81-43b5-bdeb-b495d0fd9037"
CAJEWF010000027.1	RepeatMasker	RC/Helitron	1969235	1969474	435	+	.	ID="RND-6_FAMILY-3076";Tend="960";Tstart="721";shortTE="F";uid="bbf33406-7d8a-495d-92f9-0cc1f608b785"
CAJEWF010000027.1	RepeatMasker	DNA	2335489	2335641	640	+	.	ID="RND-4_FAMILY-183";Tend="1117";Tstart="964";shortTE="F";uid="8b828ee8-c070-4d7e-9273-fa3bc393c9b7"
CAJEWF010000027.1	RepeatMasker	DNA/CMC-EnSpm	2843438	2843581	974	+	.	ID="RND-6_FAMILY-2037";Tend="1558";Tstart="1414";shortTE="F";uid="4b77c5c8-5863-48d9-97d1-895adcce0547"
CAJEWF010000027.1	RepeatMasker	DNA/PIF-Harbinger	2855526	2855779	1445	+	.	ID="RND-4_FAMILY-1090";Tend="1200";Tstart="950";shortTE="F";uid="d00ce52b-0245-4396-85b9-f74d86e860c4"
CAJEWF010000027.1	RepeatMasker	Unknown	1171225	1171647	534	+	.	ID="RND-5_FAMILY-178";TEgroup="ctg_27%7CRND-5_FAMILY-178%7C1";Tend="1238";Tstart="934";shortTE="T";uid="ddcd6d2e-41e2-4a7b-b970-d5a8835a6c15"
CAJEWF010000027.1	RepeatMasker	Unknown	2787851	2788004	605	+	.	ID="RND-1_FAMILY-27";Tend="1051";Tstart="892";shortTE="F";uid="27652b8b-6510-416d-98c3-f16b9811bfcf"
CAJEWF010000027.1	RepeatMasker	DNA/CMC	5295179	5295379	1142	+	.	ID="RND-5_FAMILY-965";Tend="1385";Tstart="1189";shortTE="F";uid="dd1278ea-6d8a-40db-b9df-f864631599ad"
CAJEWF010000027.1	RepeatMasker	LINE/I-Jockey	6364727	6366284	11941	+	.	ID="RND-6_FAMILY-1663";Tend="2318";Tstart="811";shortTE="F";uid="9a937a7e-9330-4c2c-9740-52fdbb49a958"
CAJEWF010000027.1	RepeatMasker	DNA/CMC-EnSpm	1714403	1714540	916	+	.	ID="RND-5_FAMILY-135";Tend="1097";Tstart="954";shortTE="F";uid="f9fc5d51-c15a-40de-8e98-2773ee74998e"
CAJEWF010000027.1	RepeatMasker	LTR/Gypsy	1440238	1440502	1844	+	.	ID="RND-4_FAMILY-31";Tend="1108";Tstart="843";shortTE="F";uid="283280b0-61ad-4764-a26d-65805b542ded"
CAJEWF010000027.1	RepeatMasker	RC/Helitron	6312206	6312891	3773	+	.	ID="RND-4_FAMILY-1349";Tend="1522";Tstart="855";shortTE="F";uid="4e728de9-de21-481f-8601-695bdfece505"
CAJEWF010000027.1	RepeatMasker	DNA	6601947	6602062	687	+	.	ID="RND-1_FAMILY-110";Tend="1398";Tstart="1283";shortTE="F";uid="85c85906-b2e6-422c-90c4-03b978cec740"
CAJEWF010000027.1	RepeatMasker	Unknown	1639985	1640334	2442	+	.	ID="RND-1_FAMILY-96";Tend="1320";Tstart="913";shortTE="F";uid="960a21ff-7fa4-46d7-9bcd-135aa9a3b330"
CAJEWF010000027.1	RepeatMasker	LTR/Gypsy	2180458	2180823	580	+	.	ID="RND-6_FAMILY-417";TEgroup="ctg_27%7CRND-6_FAMILY-417%7C1";Tend="1109";Tstart="911";shortTE="F";uid="5592ed05-08df-4e5b-9a78-bfedff892936"
CAJEWF010000027.1	RepeatMasker	DNA/CMC	3798109	3798360	1610	+	.	ID="RND-5_FAMILY-957";Tend="1109";Tstart="855";shortTE="F";uid="8bb1fb67-a334-4423-b0a6-dd5466d01c3a"
CAJEWF010000027.1	RepeatMasker	DNA/PIF-Spy	5958671	5958850	473	+	.	ID="RND-5_FAMILY-827";Tend="2023";Tstart="1855";shortTE="F";uid="9d167437-8472-45d0-ac1d-badaebcc47a2"
CAJEWF010000027.1	RepeatMasker	DNA	6436793	6436948	440	+	.	ID="DNA-5_BTA";Tend="153";Tstart="1";shortTE="F";uid="6930d142-0b17-4f31-b4d3-b9e7f417226b"
CAJEWF010000027.1	RepeatMasker	DNA/hAT-Ac	1772783	1772937	886	+	.	ID="RND-6_FAMILY-4284";Tend="949";Tstart="810";shortTE="F";uid="cb93d05b-6564-46c8-9eb5-c054cb31dae1"
CAJEWF010000027.1	RepeatMasker	DNA/CMC-EnSpm	4701468	4701612	687	+	.	ID="RND-6_FAMILY-6392";Tend="846";Tstart="698";shortTE="F";uid="83b38b7b-5625-40c3-a7ab-08cc7285b6d2"
CAJEWF010000027.1	RepeatMasker	LTR/Gypsy	1006216	1006436	668	+	.	ID="RND-6_FAMILY-1646";Tend="1492";Tstart="988";shortTE="F";uid="e25fef4a-58a5-41c4-a7de-c05e00006722"
CAJEWF010000027.1	RepeatMasker	DNA/Kolobok	2214256	2214726	3071	+	.	ID="RND-6_FAMILY-6547";Tend="1126";Tstart="655";shortTE="F";uid="1c6b8605-d952-4884-bc82-4bd39a5294c3"
CAJEWF010000027.1	RepeatMasker	LTR/Gypsy	1437431	1437543	577	+	.	ID="RND-4_FAMILY-31";Tend="948";Tstart="836";shortTE="F";uid="1612dfb3-aeba-45d3-8baf-2eac5fa84204"
CAJEWF010000027.1	RepeatMasker	Unknown	3270736	3270840	605	+	.	ID="RND-1_FAMILY-415";Tend="2426";Tstart="2320";shortTE="F";uid="9f39d909-414b-4319-8338-7a97c14debf6"
CAJEWF010000027.1	RepeatMasker	Unknown	5673312	5673432	503	+	.	ID="RND-1_FAMILY-217";Tend="1110";Tstart="987";shortTE="F";uid="fde029eb-dc87-4563-98af-3318c88c50fe"
CAJEWF010000027.1	RepeatMasker	DNA/TcMar-Tc1	5560252	5560515	1857	+	.	ID="rnd-5_family-3206";Tend="2457";Tstart="2137";shortTE="F";uid="8003ceb1-f972-46a9-9010-20ecd2a072ef"
CAJEWF010000027.1	RepeatMasker	DNA/PIF-Harbinger	941055	941295	1350	+	.	ID="RND-4_FAMILY-1090";Tend="1427";Tstart="1163";shortTE="F";uid="79f314e6-325e-404a-b000-66738734db69"
CAJEWF010000027.1	RepeatMasker	Unknown	3826872	3827115	1625	+	.	ID="RND-5_FAMILY-1778";Tend="1149";Tstart="898";shortTE="F";uid="8aae3675-0c92-40d6-aee4-59124c75cb7e"
CAJEWF010000027.1	RepeatMasker	Unknown	1796418	1796952	4699	+	.	ID="RND-1_FAMILY-688";Tend="1499";Tstart="964";shortTE="F";uid="c3485092-18e2-4cf2-9243-043752c687c8"
CAJEWF010000027.1	RepeatMasker	DNA	1266790	1267223	722	+	.	ID="DNA-1_BTA";Tend="454";Tstart="47";shortTE="F";uid="0fd50474-be08-46b1-8b8d-d14115630fcd"
CAJEWF010000027.1	RepeatMasker	DNA/CMC-EnSpm	5680623	5680867	1558	+	.	ID="RND-1_FAMILY-56";Tend="1150";Tstart="914";shortTE="F";uid="9929bb31-e0d8-4ab7-8eb0-fdf593815036"
CAJEWF010000027.1	RepeatMasker	LINE/R1	2165250	2165375	599	+	.	ID="RND-6_FAMILY-1163";Tend="7047";Tstart="6926";shortTE="F";uid="17a32a7a-3a47-4f7e-aed2-c18f2933baf8"
CAJEWF010000027.1	RepeatMasker	Unknown	4306501	4306711	1403	+	.	ID="RND-6_FAMILY-29";Tend="1211";Tstart="1002";shortTE="F";uid="b1e3d051-1ebc-4647-b939-8bcbdddf0c89"
CAJEWF010000027.1	RepeatMasker	LTR/Gypsy	2001139	2001477	568	+	.	ID="RND-5_FAMILY-27";TEgroup="ctg_27%7CRND-5_FAMILY-27%7C1";Tend="1197";Tstart="925";shortTE="F";uid="7f8ff685-4ccb-4452-9c63-56ddc0ab09b0"
CAJEWF010000027.1	RepeatMasker	DNA	5378520	5379022	4088	+	.	ID="DNA-1_BTA";Tend="504";Tstart="1";shortTE="F";uid="b21a0bda-08a6-4a6e-b439-274602bdf9f9"
CAJEWF010000027.1	RepeatMasker	DNA/CMC-Transib	2699837	2700007	1238	+	.	ID="RND-5_FAMILY-2303";Tend="934";Tstart="764";shortTE="F";uid="fe0c1d8e-17d5-4013-a030-1b1243aad98a"
CAJEWF010000027.1	RepeatMasker	DNA/Maverick	6266870	6267197	1404	+	.	ID="RND-2_FAMILY-28";Tend="1065";Tstart="739";shortTE="F";uid="f9b9ad07-4b13-4284-b43b-7f531470364f"
CAJEWF010000027.1	RepeatMasker	Unknown	425419	425817	3475	+	.	ID="RND-1_FAMILY-354";Tend="1282";Tstart="884";shortTE="F";uid="86e468a1-f73a-4de1-b20a-03ffdb3dd183"
CAJEWF010000027.1	RepeatMasker	DNA/hAT-Tip100	4309869	4310100	897	+	.	ID="RND-5_FAMILY-4888";Tend="1329";Tstart="1106";shortTE="F";uid="e618e219-e16c-4c3e-9a4d-b88c4b655d0e"
CAJEWF010000027.1	RepeatMasker	DNA/Crypton-V	1515502	1515623	451	+	.	ID="RND-1_FAMILY-470";Tend="1301";Tstart="1195";shortTE="F";uid="788c3efe-8fba-4a69-ba3e-1f6e5e60c3f8"
CAJEWF010000027.1	RepeatMasker	DNA/Kolobok	3554043	3554346	501	+	.	ID="KOLOBOK-N2_BTA";Tend="421";Tstart="99";shortTE="F";uid="26d3668b-4ecd-4ecf-b829-79b34609ba6f"
CAJEWF010000027.1	RepeatMasker	DNA	284113	284591	498	+	.	ID="DNA-11_BTA";TEgroup="ctg_27%7CDNA-11_BTA%7C3";Tend="551";Tstart="169";shortTE="T";uid="da9f2456-5fd3-49fa-a1ad-8da9598af0f5"
CAJEWF010000027.1	RepeatMasker	Unknown	862981	863112	534	+	.	ID="RND-1_FAMILY-37";Tend="1028";Tstart="898";shortTE="F";uid="1c17a674-72ce-4482-93b0-6062f38f6b9b"
CAJEWF010000027.1	RepeatMasker	LTR/Gypsy	5476017	5476281	532	+	.	ID="RND-6_FAMILY-417";Tend="1165";Tstart="907";shortTE="F";uid="babbd4d0-0512-4485-9340-da267f5055d1"
CAJEWF010000027.1	RepeatMasker	Unknown	3687107	3687229	1054	+	.	ID="RND-1_FAMILY-78";Tend="1077";Tstart="955";shortTE="F";uid="003f2491-693f-4aaa-af5e-61337ee22099"
CAJEWF010000027.1	RepeatMasker	DNA/Academ-1	3192206	3192426	1474	+	.	ID="RND-6_FAMILY-793";Tend="961";Tstart="735";shortTE="F";uid="f6cf59fb-5bce-4f0d-ae28-ddc4c1aaf9a1"
CAJEWF010000027.1	RepeatMasker	DNA/Kolobok	5964130	5964574	2992	+	.	ID="RND-6_FAMILY-2985";Tend="5053";Tstart="4606";shortTE="F";uid="7a585333-4cd0-432e-9a15-7ad7f6acce0e"
CAJEWF010000027.1	RepeatMasker	LTR/Gypsy	2042415	2042718	1106	+	.	ID="RND-6_FAMILY-417";Tend="1165";Tstart="912";shortTE="F";uid="2ca9048b-839e-4e66-911e-1ca4f5625524"
CAJEWF010000027.1	RepeatMasker	Unknown	665735	666218	4361	+	.	ID="RND-1_FAMILY-238";Tend="1415";Tstart="931";shortTE="F";uid="1350b7d1-4898-46d7-a50b-49a6c64d4607"
CAJEWF010000027.1	RepeatMasker	RC/Helitron	1080401	1080532	591	+	.	ID="RND-1_FAMILY-463";Tend="4261";Tstart="4125";shortTE="F";uid="4b0ade52-525d-418a-8b3f-5e10bbc0583a"
CAJEWF010000027.1	RepeatMasker	DNA/Maverick	4107613	4107932	1523	+	.	ID="RND-2_FAMILY-28";Tend="1056";Tstart="750";shortTE="F";uid="dac36de3-7310-48b3-8a91-651620aad946"
CAJEWF010000027.1	RepeatMasker	DNA	4355	4643	2491	+	.	ID="RND-6_FAMILY-5735";Tend="1083";Tstart="795";shortTE="F";uid="1f324c51-17ff-441a-a288-08257e3b83c5"
CAJEWF010000027.1	RepeatMasker	LTR/Gypsy	3366349	3366589	880	+	.	ID="RND-6_FAMILY-1649";Tend="1406";Tstart="1015";shortTE="F";uid="4a1bd202-da68-4605-b78f-c7acb48b5666"
CAJEWF010000027.1	RepeatMasker	DNA	2862120	2862397	1763	+	.	ID="DNA-11_BTA";Tend="551";Tstart="271";shortTE="F";uid="0069b46b-dff5-4248-8b6f-c3ed672300f4"
CAJEWF010000027.1	RepeatMasker	DNA	2599498	2599786	703	+	.	ID="dna-5_bta";Tend="238";Tstart="1";shortTE="F";uid="29191ee1-ea72-4eb1-9787-de380d8f3a8b"
CAJEWF010000027.1	RepeatMasker	DNA	4352522	4352647	534	+	.	ID="RND-6_FAMILY-3855";Tend="4086";Tstart="3960";shortTE="F";uid="383cb0e3-15ed-422e-bd60-83619733476d"
CAJEWF010000027.1	RepeatMasker	DNA/hAT?	5207928	5208277	721	+	.	ID="RND-4_FAMILY-1444";Tend="844";Tstart="503";shortTE="F";uid="ff9f7826-0e29-42ff-b7d7-604611696bd7"
CAJEWF010000027.1	RepeatMasker	Unknown	2809985	2810344	711	+	.	ID="RND-6_FAMILY-31360";TEgroup="ctg_27%7CRND-6_FAMILY-31360%7C2";Tend="1059";Tstart="870";shortTE="F";uid="a271e200-e70c-4298-b489-0756daea490d"
CAJEWF010000027.1	RepeatMasker	Unknown	604913	605129	1172	+	.	ID="RND-1_FAMILY-134";Tend="1202";Tstart="938";shortTE="F";uid="6ce6f25c-f88e-4ff2-9380-5e38fe8c4c4d"
CAJEWF010000027.1	RepeatMasker	DNA/CMC	1659068	1659295	1691	+	.	ID="ENSPM-N1_BTA";Tend="228";Tstart="1";shortTE="F";uid="609d5fbf-76c7-485c-989e-d7962480dd72"
CAJEWF010000027.1	RepeatMasker	LTR/Gypsy	3729760	3729886	487	+	.	ID="RND-5_FAMILY-56";Tend="1322";Tstart="1195";shortTE="F";uid="c1b086e4-5077-4a9a-8a01-e622caa8b6b7"
CAJEWF010000027.1	RepeatMasker	DNA	6007905	6010914	14044	+	.	ID="rnd-1_family-158";Tend="3784";Tstart="667";shortTE="F";uid="0b385019-5a15-465a-af80-f7c50c70e690"
CAJEWF010000027.1	RepeatMasker	LTR/Gypsy	2068085	2068347	668	+	.	ID="RND-3_FAMILY-29";Tend="1087";Tstart="818";shortTE="F";uid="ba126178-f771-4dbc-ac20-91b5424274e3"
CAJEWF010000027.1	RepeatMasker	Unknown	1609536	1609657	466	+	.	ID="RND-3_FAMILY-763";Tend="1249";Tstart="1129";shortTE="F";uid="be5e14e9-f644-435d-a017-f517d489eec1"
CAJEWF010000027.1	RepeatMasker	Unknown	2045533	2045665	796	+	.	ID="RND-5_FAMILY-674";Tend="965";Tstart="833";shortTE="F";uid="60f03b03-a408-4785-8eb4-896c497ec7b9"
CAJEWF010000027.1	RepeatMasker	LTR/Gypsy	1513330	1513786	3124	+	.	ID="RND-3_FAMILY-443";Tend="1294";Tstart="838";shortTE="F";uid="721d66a3-c036-43f3-b057-a5b3c7f17147"
CAJEWF010000027.1	RepeatMasker	RC/Helitron	3562597	3562845	1180	+	.	ID="RND-4_FAMILY-803";Tend="1273";Tstart="1020";shortTE="F";uid="6b2946c2-55b5-42c7-a773-43afe88d48d4"
CAJEWF010000027.1	RepeatMasker	DNA/CMC	5016997	5017230	1306	+	.	ID="RND-5_FAMILY-957";Tend="1089";Tstart="858";shortTE="F";uid="dfec7bae-91e3-4054-919d-f0f4a0d6af93"
CAJEWF010000027.1	RepeatMasker	Unknown	4491077	4491279	1738	+	.	ID="RND-1_FAMILY-435";Tend="1154";Tstart="952";shortTE="F";uid="4d441d7f-600b-4a83-a155-bb4226f6a4af"
CAJEWF010000027.1	RepeatMasker	DNA	1962770	1963047	1519	+	.	ID="DNA-11_BTA";Tend="277";Tstart="2";shortTE="F";uid="9088c3b7-de4f-44ee-ae2f-0b622b98600c"
CAJEWF010000027.1	RepeatMasker	DNA/hAT-Tip100	4160302	4160554	1938	+	.	ID="RND-6_FAMILY-968";Tend="5448";Tstart="5196";shortTE="F";uid="ae61b1b9-6154-4120-8771-201233b0b1fb"
CAJEWF010000027.1	RepeatMasker	Unknown	3547336	3547487	1015	+	.	ID="RND-1_FAMILY-37";Tend="1049";Tstart="898";shortTE="F";uid="9210252e-cb0a-4829-9b78-c6d6bc655ca3"
CAJEWF010000027.1	RepeatMasker	DNA	6128126	6128610	3342	+	.	ID="RND-5_FAMILY-3187";Tend="1303";Tstart="822";shortTE="F";uid="c5fa67ea-4487-462e-883b-2aadcf31e15c"
CAJEWF010000027.1	RepeatMasker	Unknown	906533	906673	413	+	.	ID="RND-1_FAMILY-37";Tend="1058";Tstart="917";shortTE="F";uid="4797da09-56a8-4e45-ae19-d817b62bc347"
CAJEWF010000027.1	RepeatMasker	LTR/Copia	5038170	5038306	495	+	.	ID="RND-3_FAMILY-132";Tend="863";Tstart="727";shortTE="F";uid="4ba52cf9-2e70-49c2-9340-333b8d33a1fc"
CAJEWF010000027.1	RepeatMasker	DNA/hAT-Tip100	2942193	2942350	868	+	.	ID="RND-1_FAMILY-474";Tend="1100";Tstart="926";shortTE="F";uid="a8def1a5-e91b-4dc6-a006-d2e93086d6b3"
CAJEWF010000027.1	RepeatMasker	DNA/CMC	4821985	4822194	1151	+	.	ID="RND-6_FAMILY-5287";Tend="1124";Tstart="912";shortTE="F";uid="f84a9f24-88cb-48dd-8935-d7f5ef61a356"
CAJEWF010000027.1	RepeatMasker	Unknown	1225918	1226052	994	+	.	ID="RND-1_FAMILY-27";Tend="1048";Tstart="910";shortTE="F";uid="5e1b13b4-e7a2-4b66-b666-9cb2a4d395cc"
CAJEWF010000027.1	RepeatMasker	DNA/CMC-EnSpm	1623071	1623484	3539	+	.	ID="ENSPM-N3_BTA";Tend="414";Tstart="1";shortTE="F";uid="beeb8351-f071-4658-a3ba-70f68ba97cf8"
CAJEWF010000027.1	RepeatMasker	LTR/Gypsy	4949909	4950374	2327	+	.	ID="RND-6_FAMILY-1649";Tend="1407";Tstart="886";shortTE="F";uid="f77e8c64-e0ee-429b-8fab-ce03f5cd6ca7"
CAJEWF010000027.1	RepeatMasker	DNA/CMC-EnSpm	981514	981759	1600	+	.	ID="RND-6_FAMILY-1077";Tend="1154";Tstart="911";shortTE="F";uid="d2fc9911-91ef-425e-9885-b0f99a0bd081"
CAJEWF010000027.1	RepeatMasker	DNA	554528	554673	612	+	.	ID="RND-4_FAMILY-1911";Tend="1192";Tstart="1047";shortTE="F";uid="e883ba75-d8d3-490e-ae3b-053fb966b0ed"
CAJEWF010000027.1	RepeatMasker	Unknown	5170179	5170326	1013	+	.	ID="RND-1_FAMILY-27";Tend="1055";Tstart="910";shortTE="F";uid="bcdeb110-2353-467d-825e-17eb26cd393b"
CAJEWF010000027.1	RepeatMasker	Unknown	828426	828546	465	+	.	ID="RND-1_FAMILY-66";Tend="1104";Tstart="995";shortTE="F";uid="550d16c2-ee62-48d4-8bf1-d58b00981b8c"
CAJEWF010000027.1	RepeatMasker	DNA/CMC	3260289	3260509	663	+	.	ID="RND-1_FAMILY-662";Tend="1428";Tstart="1208";shortTE="F";uid="131078d4-0d60-46cf-8312-fad543337620"
CAJEWF010000027.1	RepeatMasker	DNA/hAT-Tip100	1118234	1118376	812	+	.	ID="RND-5_FAMILY-3189";Tend="1672";Tstart="1530";shortTE="F";uid="1f44c5d3-1001-4445-99f6-a3a66fea0955"
CAJEWF010000027.1	RepeatMasker	DNA/hAT-Tip100	2363933	2364518	4913	+	.	ID="RND-6_FAMILY-3752";Tend="1522";Tstart="904";shortTE="F";uid="7675ba34-03fd-4ae9-af5b-a8c54d5f1afa"
CAJEWF010000027.1	RepeatMasker	DNA	3404887	3405108	1826	+	.	ID="RND-4_FAMILY-183";Tend="1114";Tstart="893";shortTE="F";uid="1d5b46a6-7f46-4793-b5b2-157b36421a5e"
CAJEWF010000027.1	RepeatMasker	DNA	6184200	6184570	2093	+	.	ID="RND-6_FAMILY-26";Tend="1290";Tstart="911";shortTE="F";uid="c18b9104-9ee1-42b0-b68e-e4d5fe8578d5"
CAJEWF010000027.1	RepeatMasker	Unknown	1503669	1503834	1149	+	.	ID="RND-1_FAMILY-137";Tend="1153";Tstart="985";shortTE="F";uid="9929f8b4-0c0d-4a2c-a721-2780490da672"
CAJEWF010000027.1	RepeatMasker	SINE/tRNA-Core	1019617	1019895	2602	+	.	ID="RND-1_FAMILY-159";Tend="1342";Tstart="1064";shortTE="F";uid="14c4a228-e3f3-47c7-99a3-abe55d43e7a6"
CAJEWF010000027.1	RepeatMasker	DNA/CMC	4261570	4261789	1000	+	.	ID="RND-5_FAMILY-957";Tend="1080";Tstart="859";shortTE="F";uid="1c9f6a7b-31f4-471c-8e03-4dba2f09e134"
CAJEWF010000027.1	RepeatMasker	Unknown	2945494	2945892	1112	+	.	ID="RND-5_FAMILY-1518";Tend="1305";Tstart="905";shortTE="F";uid="d7599814-6be4-4cbb-8547-369777f9726f"
CAJEWF010000027.1	RepeatMasker	DNA/CMC-EnSpm	2999943	3000127	607	+	.	ID="RND-6_FAMILY-2037";Tend="1560";Tstart="1366";shortTE="F";uid="a3a1b4af-1a80-4e16-87b9-1ded01d193a2"
CAJEWF010000027.1	RepeatMasker	DNA/Sola-2	5980042	5980146	430	+	.	ID="RND-5_FAMILY-194";Tend="1171";Tstart="1069";shortTE="F";uid="2221cced-2965-42de-b672-a8bf1a144077"
CAJEWF010000027.1	RepeatMasker	LTR/Pao	2939182	2939422	613	+	.	ID="RND-5_FAMILY-543";Tend="1282";Tstart="1031";shortTE="F";uid="7e904c12-57bc-4b7e-a946-7da41e4496a7"
CAJEWF010000027.1	RepeatMasker	Unknown	1608203	1608733	3432	+	.	ID="RND-1_FAMILY-843";Tend="1367";Tstart="768";shortTE="F";uid="ded948c2-901e-4450-ad24-cdd252f66917"
CAJEWF010000027.1	RepeatMasker	Unknown	3984090	3984682	4514	+	.	ID="RND-1_FAMILY-843";Tend="1367";Tstart="766";shortTE="F";uid="8d6f0155-a6f1-4a43-ac04-2c38f2e8195f"
CAJEWF010000027.1	RepeatMasker	DNA/CMC	1662156	1662384	1685	+	.	ID="ENSPM-N1_BTA";Tend="228";Tstart="1";shortTE="F";uid="9528863a-cd19-49be-b0c8-1283fd883f65"
CAJEWF010000027.1	RepeatMasker	DNA/CMC	1144116	1144342	1687	+	.	ID="RND-1_FAMILY-383";Tend="1083";Tstart="864";shortTE="F";uid="389ae6d8-6805-4a72-b801-4236acd2b20f"
CAJEWF010000027.1	RepeatMasker	DNA	17516	17804	2491	+	.	ID="RND-6_FAMILY-5735";Tend="1083";Tstart="795";shortTE="F";uid="d01e5bcf-4405-4f27-a00c-7f7252fc8f34"
CAJEWF010000027.1	RepeatMasker	DNA/hAT-Tip100	5976449	5976694	1282	+	.	ID="RND-5_FAMILY-3523";Tend="919";Tstart="683";shortTE="F";uid="3659936e-aaef-47c7-abf2-85caf9d15c2f"
CAJEWF010000027.1	RepeatMasker	DNA/hAT?	1095335	1095602	1385	+	.	ID="RND-6_FAMILY-2385";Tend="1311";Tstart="986";shortTE="F";uid="d3e8832c-afb1-49cd-9f8d-e1ce613ff87d"
CAJEWF010000027.1	RepeatMasker	Unknown	5804107	5804348	1620	+	.	ID="RND-3_FAMILY-154";Tend="1202";Tstart="951";shortTE="F";uid="be79fbf5-fcd8-416e-9c8f-478f015dc09b"
CAJEWF010000027.1	RepeatMasker	LTR/Gypsy	2384069	2384328	482	+	.	ID="RND-5_FAMILY-56";Tend="1819";Tstart="1553";shortTE="F";uid="98264581-e7fb-433c-9f57-cd2dac3b905a"
CAJEWF010000027.1	RepeatMasker	DNA/Ginger-2	1177442	1177558	3275	+	.	ID="rnd-1_family-429";Tend="2244";Tstart="2127";shortTE="F";uid="8d7aac17-5547-4f95-800b-1a992472e931"
CAJEWF010000027.1	RepeatMasker	Unknown	767386	767730	1289	+	.	ID="RND-4_FAMILY-315";Tend="1276";Tstart="919";shortTE="F";uid="db91a1a3-d463-45b1-aace-d3467b46ee61"
CAJEWF010000027.1	RepeatMasker	Unknown	4659089	4659351	1677	+	.	ID="RND-5_FAMILY-38";Tend="1229";Tstart="946";shortTE="F";uid="c7345e3e-b206-4179-b430-074eb70a852c"
CAJEWF010000027.1	RepeatMasker	LTR/Gypsy	5815754	5815898	496	+	.	ID="RND-6_FAMILY-417";Tend="1177";Tstart="1036";shortTE="F";uid="1bce1a28-674e-4624-8a54-7e207ca13e6e"
CAJEWF010000027.1	RepeatMasker	DNA	3205402	3205516	596	+	.	ID="RND-4_FAMILY-746";Tend="1100";Tstart="986";shortTE="F";uid="0bb2e27a-da6d-400c-9650-8660ad314f1c"
CAJEWF010000027.1	RepeatMasker	LTR/Gypsy	6583886	6584201	651	+	.	ID="RND-6_FAMILY-1646";Tend="1369";Tstart="1045";shortTE="F";uid="5a4d3a40-75f8-4074-a0b5-3a4869af50bc"
CAJEWF010000027.1	RepeatMasker	DNA/hAT-Tip100	4275630	4275765	591	+	.	ID="RND-5_FAMILY-3189";Tend="1679";Tstart="1543";shortTE="F";uid="3bdf0a49-c2c9-4111-90d6-cfdde0c73e07"
CAJEWF010000027.1	RepeatMasker	RC/Helitron	148080	149118	6639	+	.	ID="RND-4_FAMILY-1349";Tend="2204";Tstart="1158";shortTE="F";uid="f403d68d-6fc4-4621-85c6-e9d0e7137c14"
CAJEWF010000027.1	RepeatMasker	DNA/TcMar-m44	417009	417274	1304	+	.	ID="RND-6_FAMILY-9141";Tend="1235";Tstart="985";shortTE="F";uid="6e744c30-3f41-44e1-a35e-8902048344b8"
CAJEWF010000027.1	RepeatMasker	DNA/TcMar-Tc1	4969786	4970029	1115	+	.	ID="RND-4_FAMILY-1919";TEgroup="ctg_27%7CRND-4_FAMILY-1919%7C9";Tend="1090";Tstart="902";shortTE="F";uid="529300aa-3630-4d43-b919-26b0d9b5474e"
CAJEWF010000027.1	RepeatMasker	LTR/Gypsy	6385468	6385799	531	+	.	ID="RND-6_FAMILY-403";TEgroup="ctg_27%7CRND-6_FAMILY-403%7C1";Tend="1793";Tstart="791";shortTE="F";uid="256ced8a-1f5a-455d-b9d9-a7c943a900c6"
CAJEWF010000027.1	RepeatMasker	DNA/Sola-2	4777373	4777597	469	+	.	ID="RND-6_FAMILY-443";Tend="2605";Tstart="2392";shortTE="F";uid="50e9add5-8f1c-4135-822a-3a1939ed0f78"
CAJEWF010000027.1	RepeatMasker	DNA/CMC	6266576	6266802	1601	+	.	ID="ENSPM-N1_BTA";Tend="223";Tstart="1";shortTE="F";uid="dcb971f5-9531-448f-9bc7-7c059a083fe7"
CAJEWF010000027.1	RepeatMasker	Unknown	1405386	1405682	677	+	.	ID="RND-5_FAMILY-5134";Tend="1111";Tstart="753";shortTE="F";uid="a7b8e4a3-8a48-48cd-877c-f2e150d0a605"
CAJEWF010000027.1	RepeatMasker	DNA	5346416	5346803	1146	+	.	ID="DNA-3_BTA";Tend="1977";Tstart="1596";shortTE="F";uid="2d352201-e9bf-4a76-a9ec-221f38f8b43f"
CAJEWF010000027.1	RepeatMasker	Unknown	4685017	4685318	1476	+	.	ID="RND-3_FAMILY-763";Tend="1238";Tstart="920";shortTE="F";uid="70427071-1a50-4670-b331-8c7480fcbd79"
CAJEWF010000027.1	RepeatMasker	DNA	732257	732611	1872	+	.	ID="RND-5_FAMILY-149";Tend="1329";Tstart="988";shortTE="F";uid="cd1c4d02-6715-4dac-b81a-9a28c4df3419"
CAJEWF010000027.1	RepeatMasker	LTR/Gypsy	270131	270323	769	+	.	ID="RND-3_FAMILY-25";Tend="608";Tstart="413";shortTE="F";uid="b31cefd2-87e4-4c19-86de-cfa687d4ac27"
CAJEWF010000027.1	RepeatMasker	DNA/CMC	2856808	2857042	1245	+	.	ID="RND-1_FAMILY-662";Tend="1439";Tstart="1204";shortTE="F";uid="b2450526-7ba9-4859-ae41-663a04607fb9"
CAJEWF010000027.1	RepeatMasker	DNA/CMC	1618712	1618910	1063	+	.	ID="RND-5_FAMILY-957";Tend="1085";Tstart="887";shortTE="F";uid="1ed2064e-f6c9-40a9-9aa1-d391a75643d6"
CAJEWF010000027.1	RepeatMasker	LTR/Gypsy	2848555	2848807	954	+	.	ID="RND-3_FAMILY-29";Tend="1336";Tstart="1084";shortTE="F";uid="a53826fa-eb20-47db-b62e-5af81a83c10f"
CAJEWF010000027.1	RepeatMasker	DNA	3924797	3924904	424	+	.	ID="RND-5_FAMILY-3646";Tend="5087";Tstart="4981";shortTE="F";uid="0159a414-428e-4f8b-a714-5bc01a5ee363"
CAJEWF010000027.1	RepeatMasker	Unknown	1048113	1048472	2786	+	.	ID="RND-5_FAMILY-2316";Tend="1410";Tstart="1047";shortTE="F";uid="cb03826f-3096-4fac-9967-51cca8da6dce"
CAJEWF010000027.1	RepeatMasker	DNA/hAT-hAT5	6140819	6141093	1052	+	.	ID="RND-5_FAMILY-1384";Tend="1178";Tstart="871";shortTE="F";uid="ae60b7fa-cfee-42b0-8978-87c540046a9d"
CAJEWF010000027.1	RepeatMasker	DNA	2535680	2535955	1352	+	.	ID="DNA-1_BTA";Tend="504";Tstart="233";shortTE="F";uid="e7fba60f-0700-4968-9fd5-6448d3c5e5a2"
CAJEWF010000027.1	RepeatMasker	SINE/tRNA-V	4072155	4072716	2456	+	.	ID="RND-5_FAMILY-15";Tend="2640";Tstart="2170";shortTE="F";uid="11237f94-f99f-49ef-989e-d5fc26efd9ce"
CAJEWF010000027.1	RepeatMasker	DNA/Kolobok	1490627	1491051	3428	+	.	ID="RND-6_FAMILY-6547";Tend="1078";Tstart="655";shortTE="F";uid="0425f5da-9dd8-41ee-adc0-12b889bae23f"
CAJEWF010000027.1	RepeatMasker	DNA/hAT-Tip100	740223	741809	11680	+	.	ID="RND-1_FAMILY-65";Tend="2294";Tstart="748";shortTE="F";uid="1bf6d31a-f4b5-4d15-9242-f91b0c7b5253"
CAJEWF010000027.1	RepeatMasker	DNA/hAT-Tip100	3301228	3301797	2927	+	.	ID="rnd-5_family-4888";Tend="1794";Tstart="1222";shortTE="F";uid="e9ce930f-cef2-4f93-8e55-b3a431ff41b2"
CAJEWF010000027.1	RepeatMasker	Unknown	1946213	1946535	948	+	.	ID="RND-2_FAMILY-342";Tend="843";Tstart="513";shortTE="F";uid="925bcf11-a156-4008-963e-46d14d20773d"
CAJEWF010000027.1	RepeatMasker	DNA/CMC	2925154	2925384	1352	+	.	ID="RND-5_FAMILY-957";Tend="1087";Tstart="860";shortTE="F";uid="786ca2e4-2373-49af-ae20-8dfc71496ec7"
CAJEWF010000027.1	RepeatMasker	Unknown	2470292	2470475	466	+	.	ID="RND-6_FAMILY-1954";Tend="1326";Tstart="1129";shortTE="F";uid="1efb6c93-e535-4656-b21e-191a5bbfc529"
CAJEWF010000027.1	RepeatMasker	Unknown	5252719	5253328	5184	+	.	ID="RND-6_FAMILY-1398";Tend="1571";Tstart="961";shortTE="F";uid="051e0755-6825-46c8-9af1-2be3e667c98f"
CAJEWF010000027.1	RepeatMasker	DNA/hAT-Tip100	1237812	1237956	480	+	.	ID="RND-5_FAMILY-3189";Tend="1689";Tstart="1538";shortTE="F";uid="1f845562-7d08-4e79-beb8-d24bea8075a4"
CAJEWF010000027.1	RepeatMasker	DNA/CMC-EnSpm	514907	515030	572	+	.	ID="RND-6_FAMILY-6392";Tend="824";Tstart="701";shortTE="F";uid="f6d7b191-5f2f-42ea-9d65-3350462422e0"
CAJEWF010000027.1	RepeatMasker	RC/Helitron	1119875	1119983	787	+	.	ID="RND-1_FAMILY-129";Tend="1495";Tstart="1376";shortTE="F";uid="245e6ada-5af1-4cf6-b15c-dc85db436ef2"
CAJEWF010000027.1	RepeatMasker	DNA/CMC	3651640	3651868	1824	+	.	ID="ENSPM-N1_BTA";Tend="228";Tstart="2";shortTE="F";uid="9d4b063e-3816-42a0-9d94-84a4280ee443"
CAJEWF010000027.1	RepeatMasker	DNA/Maverick	1689837	1690166	1965	+	.	ID="RND-2_FAMILY-28";Tend="1059";Tstart="734";shortTE="F";uid="b24fdc8d-1107-4adc-af7c-47937edb65bc"
CAJEWF010000027.1	RepeatMasker	RC/Helitron	1881313	1881421	600	+	.	ID="RND-1_FAMILY-463";Tend="1289";Tstart="1180";shortTE="F";uid="959f3bae-eb0d-43ab-a901-0ebd8328c82b"
CAJEWF010000027.1	RepeatMasker	Unknown	5606784	5607079	782	+	.	ID="RND-1_FAMILY-217";Tend="1260";Tstart="984";shortTE="F";uid="9f918644-bec9-446a-a25b-c3ab46ee7a61"
CAJEWF010000027.1	RepeatMasker	DNA	5725307	5725587	2051	+	.	ID="DNA-11_BTA";Tend="551";Tstart="267";shortTE="F";uid="3b6d92cc-db50-4800-b246-82536d4efc43"
CAJEWF010000027.1	RepeatMasker	Unknown	3900445	3900588	950	+	.	ID="RND-1_FAMILY-381";Tend="937";Tstart="792";shortTE="F";uid="a5e73616-b986-4b2d-9915-779e862b51dc"
CAJEWF010000027.1	RepeatMasker	RC/Helitron	2175738	2175854	733	+	.	ID="RND-4_FAMILY-1349";Tend="1160";Tstart="976";shortTE="F";uid="896df879-3ab8-4ed9-9297-45f03d3f9219"
CAJEWF010000027.1	RepeatMasker	DNA/Sola-2	847206	847590	2418	+	.	ID="RND-5_FAMILY-31";Tend="1123";Tstart="761";shortTE="F";uid="a55cdaca-3755-4772-b6a0-feb26b8aa80e"
CAJEWF010000027.1	RepeatMasker	Unknown	728509	728650	719	+	.	ID="RND-1_FAMILY-37";Tend="1058";Tstart="901";shortTE="F";uid="c3962a89-9bbe-4f31-a6b9-e5a21da3e1c8"
CAJEWF010000027.1	RepeatMasker	LTR/Gypsy	1108655	1108767	543	+	.	ID="RND-6_FAMILY-1646";Tend="1505";Tstart="1392";shortTE="F";uid="74746961-07f9-42b5-98e1-5bf1923c8987"
CAJEWF010000027.1	RepeatMasker	DNA/CMC-EnSpm	2038051	2038264	558	+	.	ID="RND-6_FAMILY-2124";Tend="1186";Tstart="977";shortTE="F";uid="00a793c6-0175-4f2d-a461-29341f0840c7"
CAJEWF010000027.1	RepeatMasker	DNA/CMC-EnSpm	921202	921331	424	+	.	ID="RND-6_FAMILY-6392";Tend="823";Tstart="696";shortTE="F";uid="4d2e62b7-da6e-4822-8150-46ed397e2595"
CAJEWF010000027.1	RepeatMasker	Unknown	501068	501236	1237	+	.	ID="RND-5_FAMILY-1951";Tend="1543";Tstart="1377";shortTE="F";uid="bd6dbae5-e030-4356-895b-a082cc30d223"
CAJEWF010000027.1	RepeatMasker	DNA	1523902	1524083	513	+	.	ID="RND-6_FAMILY-1993";Tend="2199";Tstart="2017";shortTE="F";uid="2ebfd456-b654-4231-b161-5bd395baaddd"
CAJEWF010000027.1	RepeatMasker	Unknown	1427022	1427188	1323	+	.	ID="RND-4_FAMILY-384";Tend="1004";Tstart="838";shortTE="F";uid="3d419866-afb1-4017-9003-d2f85cab2bc1"
CAJEWF010000027.1	RepeatMasker	DNA	4128656	4128786	937	+	.	ID="DNA4-17B_BTA";Tend="131";Tstart="1";shortTE="F";uid="381b6a5f-cd00-475a-ae7c-3724666ae3e0"
CAJEWF010000027.1	RepeatMasker	Unknown	4557829	4557984	684	+	.	ID="RND-1_FAMILY-37";Tend="1068";Tstart="899";shortTE="F";uid="01ea29d1-1671-45f1-a70f-abf94a674a59"
CAJEWF010000027.1	RepeatMasker	Unknown	1745470	1745773	2275	+	.	ID="RND-3_FAMILY-258";Tend="1074";Tstart="771";shortTE="F";uid="d9fc6397-a0fd-406d-829d-ad1d07c33a11"
CAJEWF010000027.1	RepeatMasker	DNA/CMC-Chapaev-3	4630086	4630251	1236	+	.	ID="RND-6_FAMILY-649";Tend="1926";Tstart="1764";shortTE="F";uid="1c156e89-ab94-49c1-b594-ecab91926e5a"
CAJEWF010000027.1	RepeatMasker	Unknown	1154882	1155182	2269	+	.	ID="RND-1_FAMILY-70";Tend="1223";Tstart="923";shortTE="F";uid="5acfd457-a4a6-47b1-8d26-5838633e0fcc"
CAJEWF010000027.1	RepeatMasker	LTR/Gypsy	3932313	3932471	434	+	.	ID="RND-6_FAMILY-417";Tend="1164";Tstart="1004";shortTE="F";uid="1dd6f48a-3b0b-41b9-9944-4a9df2050101"
CAJEWF010000027.1	RepeatMasker	DNA	1528719	1528997	2022	+	.	ID="RND-5_FAMILY-2645";Tend="1274";Tstart="996";shortTE="F";uid="071d9829-9fb1-4a75-8ad4-779289fa2e23"
CAJEWF010000027.1	RepeatMasker	Unknown	6368772	6369051	1701	+	.	ID="RND-1_FAMILY-199";Tend="1297";Tstart="997";shortTE="F";uid="273a77bf-a64f-4c06-a03f-de5b373334d9"
CAJEWF010000027.1	RepeatMasker	DNA/hAT?	614080	614279	502	+	.	ID="RND-4_FAMILY-479";Tend="1293";Tstart="1070";shortTE="F";uid="f3862857-f528-42be-9865-e04a5b645cfb"
CAJEWF010000027.1	RepeatMasker	DNA/Kolobok	6505893	6506342	3413	+	.	ID="RND-6_FAMILY-6547";Tend="1102";Tstart="655";shortTE="F";uid="2ad1a28d-6217-416a-a3b7-a0ace68bfc08"
CAJEWF010000027.1	RepeatMasker	DNA/P	125945	126134	1280	+	.	ID="RND-4_FAMILY-412";Tend="1038";Tstart="821";shortTE="F";uid="e23ec4f3-a973-4098-8f6f-55f0e0bd4ff9"
CAJEWF010000027.1	RepeatMasker	DNA/CMC	5146244	5146427	1136	+	.	ID="RND-6_FAMILY-3864";Tend="4168";Tstart="3986";shortTE="F";uid="2f52a76b-5a72-47d8-ac7f-82034ba1ad11"
CAJEWF010000027.1	RepeatMasker	DNA	4150004	4150272	2032	+	.	ID="RND-5_FAMILY-2645";Tend="1271";Tstart="1008";shortTE="F";uid="b4e601bb-ccaa-4c88-a026-ed24458564b8"
CAJEWF010000027.1	RepeatMasker	DNA/hAT?	3808227	3808457	706	+	.	ID="RND-5_FAMILY-1660";Tend="1090";Tstart="887";shortTE="F";uid="82347e12-1369-4feb-97f0-04fb22c3c532"
CAJEWF010000027.1	RepeatMasker	LTR/Gypsy	4764383	4764679	1360	+	.	ID="RND-6_FAMILY-1646";Tend="984";Tstart="726";shortTE="F";uid="23f26180-63d9-47f3-930c-f84f1b99a1e7"
CAJEWF010000027.1	RepeatMasker	LTR/Gypsy	3200099	3200462	1547	+	.	ID="RND-5_FAMILY-1051";Tend="1305";Tstart="935";shortTE="F";uid="6bb5f86e-fa63-4f12-aeeb-6d4b476611ec"
CAJEWF010000027.1	RepeatMasker	RC/Helitron	3722775	3723041	642	+	.	ID="HELITRON-1N1B_BTA";Tend="278";Tstart="15";shortTE="F";uid="afdcce1f-5093-4079-a9ea-18573a79c713"
CAJEWF010000027.1	RepeatMasker	DNA	5160135	5160689	4275	+	.	ID="DNA-4_BTA";Tend="554";Tstart="1";shortTE="F";uid="c93d2ba5-2c40-4d34-b711-65eea665202b"
CAJEWF010000027.1	RepeatMasker	Unknown	5263668	5264361	1373	+	.	ID="RND-3_FAMILY-72";Tend="1490";Tstart="863";shortTE="F";uid="19128889-1046-4243-b4a7-00f8d7b1d911"
CAJEWF010000027.1	RepeatMasker	LINE/Penelope	5059389	5059666	1895	+	.	ID="RND-6_FAMILY-2974";Tend="1163";Tstart="886";shortTE="F";uid="f0c9559c-b81b-4f4b-9421-5c076d6f41d4"
CAJEWF010000027.1	RepeatMasker	DNA/CMC	6548026	6548255	994	+	.	ID="RND-5_FAMILY-957";Tend="1094";Tstart="859";shortTE="F";uid="efc81e41-8b73-4ac5-9e75-1635021804e7"
CAJEWF010000027.1	RepeatMasker	DNA/hAT-Tip100	3656966	3657241	2282	+	.	ID="HAT-N7_BTA";Tend="1539";Tstart="1264";shortTE="F";uid="df0a77cf-b07e-4948-be62-88363a917ca4"
CAJEWF010000027.1	RepeatMasker	Unknown	943046	943236	1057	+	.	ID="RND-1_FAMILY-131";Tend="1164";Tstart="970";shortTE="F";uid="d2fc3211-7b48-413a-8787-f7a26f95812c"
CAJEWF010000027.1	RepeatMasker	DNA/CMC-EnSpm	5140782	5140906	598	+	.	ID="RND-6_FAMILY-6392";Tend="823";Tstart="701";shortTE="F";uid="1d746edf-b662-41ba-af84-3272a5c86074"
CAJEWF010000027.1	RepeatMasker	Unknown	6369477	6369741	819	+	.	ID="RND-6_FAMILY-2136";Tend="1481";Tstart="1229";shortTE="F";uid="40ac8849-22a9-4c44-bdc4-bd148d819f71"
CAJEWF010000027.1	RepeatMasker	Unknown	2344321	2345289	8861	+	.	ID="RND-6_FAMILY-630";Tend="1893";Tstart="925";shortTE="F";uid="0f0c67a2-4d7d-4773-b6b8-0a2fbb9735d2"
CAJEWF010000027.1	RepeatMasker	DNA/MULE-MuDR	3739279	3739618	2926	+	.	ID="RND-6_FAMILY-15083";Tend="1228";Tstart="887";shortTE="F";uid="3520259b-7749-4975-baf4-5aba9e84a21d"
CAJEWF010000027.1	RepeatMasker	DNA/CMC-Chapaev-3	4664338	4664496	421	+	.	ID="RND-6_FAMILY-649";Tend="1914";Tstart="1763";shortTE="F";uid="1661dbb3-4893-4908-a6e6-eaa4b3d8c41e"
CAJEWF010000027.1	RepeatMasker	DNA/CMC-EnSpm	1243866	1243992	603	+	.	ID="RND-6_FAMILY-2037";Tend="1385";Tstart="1260";shortTE="F";uid="5421c470-37cb-468b-b731-3128205d1cd6"
CAJEWF010000027.1	RepeatMasker	LTR/Gypsy	150981	151427	2147	+	.	ID="RND-3_FAMILY-443";Tend="1296";Tstart="842";shortTE="F";uid="e7b2c019-153d-4b87-b682-57e1ddb0615b"
CAJEWF010000027.1	RepeatMasker	DNA/hAT-Tip100	6663607	6663873	1818	+	.	ID="RND-6_FAMILY-968";Tend="5455";Tstart="5189";shortTE="F";uid="59a7a3a4-8b6b-40ba-ba2a-21f3100a2f6c"
CAJEWF010000027.1	RepeatMasker	Unknown	3363083	3363437	2697	+	.	ID="RND-6_FAMILY-1247";Tend="1304";Tstart="950";shortTE="F";uid="f047bbdb-0c0d-4c5e-9a97-18ef8cfcd1b3"
CAJEWF010000027.1	RepeatMasker	DNA/hAT?	6626884	6627107	725	+	.	ID="RND-5_FAMILY-1660";Tend="1137";Tstart="926";shortTE="F";uid="7698c9c9-7fad-42eb-8ac0-2458e3e48f9d"
CAJEWF010000027.1	RepeatMasker	LTR/Gypsy	1240588	1240732	647	+	.	ID="RND-6_FAMILY-1646";Tend="1385";Tstart="1247";shortTE="F";uid="9347a668-58b9-47bb-ba9e-8051e0941471"
CAJEWF010000027.1	RepeatMasker	RC/Helitron	5536572	5536978	2277	+	.	ID="RND-4_FAMILY-1349";Tend="1230";Tstart="833";shortTE="F";uid="228cd968-70c8-471c-bcac-2a863924e3cd"
CAJEWF010000027.1	RepeatMasker	DNA	4084483	4084612	640	+	.	ID="RND-5_FAMILY-3498";Tend="1088";Tstart="952";shortTE="F";uid="2ee0a1fd-546c-4c2b-b810-df4ef93c95b3"
CAJEWF010000027.1	RepeatMasker	LTR/Gypsy	281524	281987	2277	+	.	ID="RND-6_FAMILY-417";Tend="1392";Tstart="909";shortTE="F";uid="e0cb9f0f-e77d-479d-a00d-35f97de1e049"
CAJEWF010000027.1	RepeatMasker	LTR/Gypsy	6398305	6398557	1399	+	.	ID="RND-6_FAMILY-417";Tend="1165";Tstart="913";shortTE="F";uid="e1d84ad5-c0e6-44ba-b149-83a3c66c4776"
CAJEWF010000027.1	RepeatMasker	DNA/Crypton-V	1083503	1084258	530	+	.	ID="RND-6_FAMILY-4297";TEgroup="ctg_27%7CRND-6_FAMILY-4297%7C1";Tend="1569";Tstart="432";shortTE="F";uid="7d013b27-de3d-4acc-8853-5ca2ae850912"
CAJEWF010000027.1	RepeatMasker	LTR/Gypsy	859626	859932	2060	+	.	ID="RND-3_FAMILY-25";Tend="1176";Tstart="824";shortTE="F";uid="1c493881-23a3-487d-a5a6-fab675741ec6"
CAJEWF010000027.1	RepeatMasker	Unknown	1154179	1154346	1215	+	.	ID="RND-4_FAMILY-162";Tend="1177";Tstart="1011";shortTE="F";uid="e469db98-f857-41a1-a12b-7bb78bf6723a"
CAJEWF010000027.1	RepeatMasker	LTR/Gypsy	5418427	5418680	1501	+	.	ID="RND-6_FAMILY-1646";Tend="1241";Tstart="984";shortTE="F";uid="dcc6d255-0b96-4efb-b741-007f0b10dd85"
CAJEWF010000027.1	RepeatMasker	DNA/CMC	3067765	3067988	1643	+	.	ID="RND-5_FAMILY-957";Tend="1087";Tstart="861";shortTE="F";uid="eee10ece-b508-4172-ac7d-629fd12aa560"
CAJEWF010000027.1	RepeatMasker	Unknown	3593958	3594138	1327	+	.	ID="RND-5_FAMILY-1778";Tend="1149";Tstart="967";shortTE="F";uid="60077a63-96ff-4fae-b476-631f0b17509e"
CAJEWF010000027.1	RepeatMasker	Unknown	1744752	1744862	789	+	.	ID="RND-1_FAMILY-377";Tend="1096";Tstart="986";shortTE="F";uid="a8956f8a-c0ae-4812-9ce7-12e46fce9e91"
CAJEWF010000027.1	RepeatMasker	LINE/L2	1421200	1421466	1596	+	.	ID="RND-5_FAMILY-643";Tend="1751";Tstart="1487";shortTE="F";uid="1965d785-b946-4510-b88e-8e04c30c8b0a"
CAJEWF010000027.1	RepeatMasker	DNA	752015	752275	836	+	.	ID="DNA-5_BTA";Tend="255";Tstart="1";shortTE="F";uid="7398d96e-bda7-44db-83a9-87bf1d6d5796"
CAJEWF010000027.1	RepeatMasker	Unknown	31866	31991	603	+	.	ID="RND-3_FAMILY-41";Tend="1095";Tstart="968";shortTE="F";uid="e82e6d77-0b2f-4339-835c-ccdb56c16642"
CAJEWF010000027.1	RepeatMasker	DNA/hAT-Tip100	3062613	3062971	577	+	.	ID="RND-5_FAMILY-4888";TEgroup="ctg_27%7CRND-5_FAMILY-4888%7C1";Tend="1462";Tstart="1062";shortTE="F";uid="4a51e428-76ae-4d9e-900b-6cc2010c494d"
CAJEWF010000027.1	RepeatMasker	DNA/hAT-Tip100	4412427	4413120	2314	+	.	ID="HAT-N7_BTA";Tend="1242";Tstart="504";shortTE="F";uid="0ad3675d-ed5c-42de-b63b-7b9105bdb74e"
CAJEWF010000027.1	RepeatMasker	LTR/Gypsy	1399252	1399511	711	+	.	ID="RND-3_FAMILY-25";Tend="1341";Tstart="1082";shortTE="F";uid="56980a2d-9251-485d-9d2e-a9b83cf32b3f"
CAJEWF010000027.1	RepeatMasker	Unknown	3674357	3675152	6732	+	.	ID="RND-1_FAMILY-846";Tend="1720";Tstart="925";shortTE="F";uid="7c4e3d9b-d6c2-470e-994d-260bda716e53"
CAJEWF010000027.1	RepeatMasker	DNA/PIF-Spy	6049088	6049403	2115	+	.	ID="RND-1_FAMILY-737";Tend="1088";Tstart="784";shortTE="F";uid="cbe2052a-c80b-476c-9478-5ff4b0a25033"
CAJEWF010000027.1	RepeatMasker	DNA	1306947	1307216	935	+	.	ID="RND-4_FAMILY-1911";Tend="1115";Tstart="835";shortTE="F";uid="91dd84bd-5845-4e71-83db-9493b90d1195"
CAJEWF010000027.1	RepeatMasker	Unknown	21196	21369	1047	+	.	ID="RND-1_FAMILY-381";Tend="968";Tstart="795";shortTE="F";uid="b2ca483a-74bb-4549-ab0e-6c2a1f652282"
CAJEWF010000027.1	RepeatMasker	DNA/CMC-EnSpm	672190	672321	1059	+	.	ID="ENSPM-N3_BTA";Tend="414";Tstart="283";shortTE="F";uid="2207a532-1f80-4ef1-ae68-a8e2bbce14e2"
CAJEWF010000027.1	RepeatMasker	DNA	4209470	4209580	676	+	.	ID="RND-5_FAMILY-3769";Tend="2066";Tstart="1952";shortTE="F";uid="7272e4a8-1636-4b48-91dd-454c987f98e4"
CAJEWF010000027.1	RepeatMasker	DNA/PIF-Spy	3839588	3839793	850	+	.	ID="RND-5_FAMILY-827";Tend="2807";Tstart="2612";shortTE="F";uid="76d67e81-1572-4c2b-8d39-99bba2f98e1c"
CAJEWF010000027.1	RepeatMasker	LTR/Gypsy	6268844	6269121	1006	+	.	ID="RND-6_FAMILY-1649";Tend="1387";Tstart="974";shortTE="F";uid="ba4dff1c-f139-44ee-96ab-21cf415641f1"
CAJEWF010000027.1	RepeatMasker	DNA	264812	265072	1897	+	.	ID="DNA-11_BTA";Tend="532";Tstart="277";shortTE="F";uid="db8de39f-b468-45d5-8ef6-bae2befbbbcf"
CAJEWF010000027.1	RepeatMasker	LTR/Gypsy	5566237	5567053	2437	+	.	ID="RND-5_FAMILY-1051";Tend="1591";Tstart="956";shortTE="F";uid="1b2fa669-e5c6-42ac-b0ed-0a6dd1101b6a"
CAJEWF010000027.1	RepeatMasker	DNA/CMC	3791448	3791714	1041	+	.	ID="rnd-5_family-957";Tend="1083";Tstart="857";shortTE="F";uid="431dfb6c-cbe0-41cf-a7f7-f2223d2d233b"
CAJEWF010000027.1	RepeatMasker	Unknown	6334840	6335012	498	+	.	ID="RND-2_FAMILY-342";Tend="964";Tstart="783";shortTE="F";uid="a6132aa6-a7ae-4b82-b291-fa3b3daf4175"
CAJEWF010000027.1	RepeatMasker	Unknown	5766223	5766323	430	+	.	ID="RND-4_FAMILY-1879";Tend="1058";Tstart="956";shortTE="F";uid="50efa933-e44f-4b40-a7d8-76f13be88ffa"
CAJEWF010000027.1	RepeatMasker	DNA/PIF-Harbinger	1681963	1682105	892	+	.	ID="rnd-4_family-1090";Tend="1430";Tstart="1307";shortTE="F";uid="2caef47f-afe1-48d4-b811-5f7c59910202"
CAJEWF010000027.1	RepeatMasker	Unknown	3201171	3201432	1538	+	.	ID="RND-2_FAMILY-342";Tend="1039";Tstart="777";shortTE="F";uid="594f9514-29e7-4362-89fa-80bdf3c88bfc"
CAJEWF010000027.1	RepeatMasker	Unknown	6292273	6292487	615	+	.	ID="RND-1_FAMILY-286";TEgroup="ctg_27%7CRND-1_FAMILY-286%7C1";Tend="1327";Tstart="918";shortTE="F";uid="2c6aa86a-0712-4fff-9cb3-3af650cbf356"
CAJEWF010000027.1	RepeatMasker	RC/Helitron	325997	326158	775	+	.	ID="RND-6_FAMILY-3099";Tend="2962";Tstart="2801";shortTE="F";uid="19e1401f-cb29-40bd-b0c9-147bede7ac4c"
CAJEWF010000027.1	RepeatMasker	Unknown	5363730	5363972	518	+	.	ID="RND-6_FAMILY-1321";Tend="1244";Tstart="1011";shortTE="F";uid="33c81cb6-d850-48fe-8eed-fee4613d520d"
CAJEWF010000027.1	RepeatMasker	LTR/Gypsy	879298	879457	731	+	.	ID="RND-6_FAMILY-417";Tend="1158";Tstart="996";shortTE="F";uid="85c3082f-103c-4a37-95de-63b6d011d416"
CAJEWF010000027.1	RepeatMasker	DNA	6131536	6131735	469	+	.	ID="rnd-6_family-2621";Tend="3322";Tstart="3170";shortTE="F";uid="d2225fe3-605b-4327-9637-76bf90e189c7"
CAJEWF010000027.1	RepeatMasker	Unknown	1909756	1909973	684	+	.	ID="RND-1_FAMILY-217";Tend="1261";Tstart="1050";shortTE="F";uid="607e643c-2217-4981-bce0-979c78e13eb2"
CAJEWF010000027.1	RepeatMasker	Unknown	4151057	4151256	841	+	.	ID="RND-1_FAMILY-415";Tend="5156";Tstart="4963";shortTE="F";uid="281ba13a-2cd5-4054-afd6-9c75529a39d8"
CAJEWF010000027.1	RepeatMasker	LINE/RTE-BovB	2238565	2239009	1696	+	.	ID="RND-1_FAMILY-596";Tend="4008";Tstart="3563";shortTE="F";uid="e5bdd851-0fa0-4a74-8e86-30da459690c4"
CAJEWF010000027.1	RepeatMasker	DNA	3618569	3618966	1441	+	.	ID="RND-4_FAMILY-1911";Tend="1199";Tstart="832";shortTE="F";uid="e0bfb2b4-1fd6-4119-ad3d-aeb5d87307a1"
CAJEWF010000027.1	RepeatMasker	DNA/hAT-Tip100	5769077	5769188	817	+	.	ID="RND-6_FAMILY-6685";Tend="1073";Tstart="963";shortTE="F";uid="e189e250-c9c2-409d-a6e5-1d87f7c8f295"
CAJEWF010000027.1	RepeatMasker	RC/Helitron	4152604	4153708	5052	+	.	ID="RND-6_FAMILY-631";TEgroup="ctg_27%7CRND-6_FAMILY-631%7C1";Tend="2615";Tstart="1324";shortTE="F";uid="751ad5a4-dc7a-4eae-b62e-8e13cef7e4e2"
CAJEWF010000027.1	RepeatMasker	DNA/hAT-Tip100	196576	197315	3010	+	.	ID="HAT-N2_BTA";Tend="751";Tstart="1";shortTE="F";uid="cc054217-af83-4811-b01f-61411eb53f9e"
CAJEWF010000027.1	RepeatMasker	DNA/TcMar-Tc1	3267848	3268494	5704	+	.	ID="RND-1_FAMILY-54";Tend="1608";Tstart="980";shortTE="F";uid="520af2cd-307a-4673-8410-94783b1aebe0"
CAJEWF010000027.1	RepeatMasker	DNA	4090073	4090284	1479	+	.	ID="RND-6_FAMILY-5164";Tend="2605";Tstart="2396";shortTE="F";uid="0cd2f7c0-7442-4aa0-a150-20c3ed05f9f7"
CAJEWF010000027.1	RepeatMasker	LTR/Gypsy	6612367	6612626	1706	+	.	ID="RND-6_FAMILY-1649";Tend="1403";Tstart="1144";shortTE="F";uid="2fe7a48e-0fbf-4515-94d6-5551eb750990"
CAJEWF010000027.1	RepeatMasker	Unknown	880571	880831	1741	+	.	ID="RND-1_FAMILY-134";Tend="1200";Tstart="941";shortTE="F";uid="8e5108b3-2d01-4ae4-8b9f-859427f5fbab"
CAJEWF010000027.1	RepeatMasker	Unknown	815702	815910	438	+	.	ID="RND-5_FAMILY-114";Tend="1161";Tstart="939";shortTE="F";uid="f07a6b8a-d0ea-4b22-b187-493630c45cfe"
CAJEWF010000027.1	RepeatMasker	DNA/CMC-EnSpm	3744419	3744720	1580	+	.	ID="rnd-6_family-7144";Tend="1297";Tstart="965";shortTE="F";uid="e3dfc999-cf8d-41a5-a500-153ec1a1ca6a"
CAJEWF010000027.1	RepeatMasker	LINE/RTE-BovB	3290707	3290913	742	+	.	ID="RND-6_FAMILY-7272";Tend="3872";Tstart="3646";shortTE="F";uid="5bb2e2dc-c556-4cf2-bfad-bdfe5ee5221c"
CAJEWF010000027.1	RepeatMasker	RC/Helitron	5314254	5314688	736	+	.	ID="RND-5_FAMILY-430";Tend="2351";Tstart="1932";shortTE="F";uid="6b466b0d-aa36-4552-aff1-5fce36d15772"
CAJEWF010000027.1	RepeatMasker	DNA/hAT?	5483574	5483910	1826	+	.	ID="RND-6_FAMILY-2385";Tend="1318";Tstart="985";shortTE="F";uid="10181573-99ef-47f5-8719-3d1f0af4116f"
CAJEWF010000027.1	RepeatMasker	DNA/CMC-EnSpm	413288	413554	1850	+	.	ID="RND-1_FAMILY-516";Tend="1183";Tstart="922";shortTE="F";uid="762ad340-008d-4d2f-a1cd-62563c69b337"
CAJEWF010000027.1	RepeatMasker	DNA	1231662	1232193	2156	+	.	ID="RND-4_FAMILY-746";Tend="1394";Tstart="852";shortTE="F";uid="7067ac84-ba2d-47b1-9dd1-00e5e9d7e636"
CAJEWF010000027.1	RepeatMasker	DNA/CMC	3946313	3946541	1026	+	.	ID="RND-5_FAMILY-957";Tend="1091";Tstart="861";shortTE="F";uid="2f341199-2494-4549-999c-3ad6a426feb1"
CAJEWF010000027.1	RepeatMasker	DNA/hAT-hATm	5502930	5503239	1750	+	.	ID="RND-5_FAMILY-832";Tend="420";Tstart="160";shortTE="F";uid="b735bbcf-7a7a-4c25-80e1-43d5791d6989"
CAJEWF010000027.1	RepeatMasker	Unknown	484617	484774	1031	+	.	ID="RND-4_FAMILY-384";Tend="1004";Tstart="840";shortTE="F";uid="f5d23b16-9a78-44ba-b3e7-af0241a72f8e"
CAJEWF010000027.1	RepeatMasker	DNA/PIF-Spy	6024334	6025814	7157	+	.	ID="RND-6_FAMILY-567";TEgroup="ctg_27%7CRND-6_FAMILY-567%7C1";Tend="1857";Tstart="86";shortTE="F";uid="f3ef0ddf-499f-44c2-b7f4-add561cdb8ff"
CAJEWF010000027.1	RepeatMasker	DNA/hAT-Tip100	423730	424248	2241	+	.	ID="HAT-N2_BTA";Tend="811";Tstart="264";shortTE="F";uid="4e0812c2-9b8f-48ae-aa8d-24c59ad1e93d"
CAJEWF010000027.1	RepeatMasker	LTR/Gypsy	4930717	4930959	1820	+	.	ID="RND-4_FAMILY-31";Tend="1105";Tstart="863";shortTE="F";uid="1ca9a9c3-eaf2-43ed-ab0f-7a049a5e58e3"
CAJEWF010000027.1	RepeatMasker	DNA	410063	410281	1300	+	.	ID="DNA-11_BTA";Tend="250";Tstart="28";shortTE="F";uid="c6386f94-6c48-4039-8d94-982dabe4a127"
CAJEWF010000027.1	RepeatMasker	Unknown	1396713	1396899	1026	+	.	ID="RND-1_FAMILY-83";Tend="1827";Tstart="1638";shortTE="F";uid="8f181b0d-47c6-457f-942b-e2372a0c4192"
CAJEWF010000027.1	RepeatMasker	Unknown	2757792	2757921	463	+	.	ID="RND-1_FAMILY-27";Tend="1036";Tstart="914";shortTE="F";uid="0d0b1aad-82a1-4931-80d7-2b5c1199c86e"
CAJEWF010000027.1	RepeatMasker	DNA/CMC-EnSpm	4607991	4608122	486	+	.	ID="RND-6_FAMILY-6392";Tend="826";Tstart="695";shortTE="F";uid="654f4808-dbb5-4528-93df-206e81535d1f"
CAJEWF010000027.1	RepeatMasker	RC/Helitron	692408	692519	454	+	.	ID="RND-5_FAMILY-430";TEgroup="ctg_27%7CRND-5_FAMILY-430%7C1";Tend="1357";Tstart="637";shortTE="T";uid="ed173c94-78d4-44a6-bedb-dcaebee21397"
CAJEWF010000027.1	RepeatMasker	LINE/Dong-R4	1871105	1871213	948	+	.	ID="RND-6_FAMILY-3574";Tend="847";Tstart="739";shortTE="F";uid="ab169c55-c6fb-4498-b50e-20ecf9845dec"
CAJEWF010000027.1	RepeatMasker	LINE/L2	3619324	3620239	6640	+	.	ID="L2B-2_BTA";Tend="5238";Tstart="4321";shortTE="F";uid="e33214fa-cc7a-4df1-8515-26153f34a9d5"
CAJEWF010000027.1	RepeatMasker	LINE/I-Jockey	3673768	3674363	3006	+	.	ID="JOCKEY-6_BTA";Tend="4934";Tstart="4340";shortTE="F";uid="e04c89f3-f739-4037-b66c-d87bd812c4ed"
CAJEWF010000027.1	RepeatMasker	DNA/CMC-EnSpm	5322574	5322804	1365	+	.	ID="RND-1_FAMILY-56";Tend="1131";Tstart="902";shortTE="F";uid="b20d7b1d-53b8-436a-ac5d-770508a1c720"
CAJEWF010000027.1	RepeatMasker	DNA/Sola-2	5474182	5474336	520	+	.	ID="RND-5_FAMILY-866";Tend="8658";Tstart="8507";shortTE="F";uid="9872b782-4917-4e55-ac00-89e1ff47f62a"
CAJEWF010000027.1	RepeatMasker	Unknown	1673910	1674176	1431	+	.	ID="RND-1_FAMILY-233";Tend="1176";Tstart="887";shortTE="F";uid="158b5ebd-cbfe-42b2-b467-a9d1ba37c9c0"
CAJEWF010000027.1	RepeatMasker	DNA	2047021	2047255	795	+	.	ID="DNA-5_BTA";Tend="254";Tstart="20";shortTE="F";uid="69eb05bd-d24c-4ff6-b55d-2cb4475e97e8"
CAJEWF010000027.1	RepeatMasker	DNA/Kolobok	751454	751618	707	+	.	ID="rnd-1_family-517";Tend="6021";Tstart="5884";shortTE="F";uid="c8bcd21f-a3c5-46d9-8b5a-e584cfa3c15a"
CAJEWF010000027.1	RepeatMasker	DNA/CMC	3740192	3740311	639	+	.	ID="RND-1_FAMILY-304";Tend="2748";Tstart="2629";shortTE="F";uid="815c1a58-716c-4567-a273-1e50b08b5eaf"
CAJEWF010000027.1	RepeatMasker	DNA/Sola-2	922731	922972	1074	+	.	ID="RND-1_FAMILY-975";Tend="3349";Tstart="3108";shortTE="F";uid="0a90f6e9-4ccc-4183-a6d9-c926d9cd2981"
CAJEWF010000027.1	RepeatMasker	DNA	918400	918535	449	+	.	ID="DNA-11_BTA";Tend="415";Tstart="280";shortTE="F";uid="a6648d43-1088-471f-ad60-2f23cd6125d7"
CAJEWF010000027.1	RepeatMasker	DNA/TcMar-Mariner	1345265	1345500	549	+	.	ID="RND-1_FAMILY-451";Tend="1846";Tstart="1607";shortTE="F";uid="956a80bb-b5da-45ed-a88f-509f864d7ea5"
CAJEWF010000027.1	RepeatMasker	LTR/Pao	4207167	4207493	1626	+	.	ID="RND-4_FAMILY-3020";Tend="1176";Tstart="900";shortTE="F";uid="fe80b291-8805-4dff-993b-d0515fe561b9"
CAJEWF010000027.1	RepeatMasker	DNA/hAT-Tag1	5888873	5889323	2377	+	.	ID="RND-1_FAMILY-726";Tend="1498";Tstart="1066";shortTE="F";uid="3651d912-28eb-4efa-a152-80824e968489"
CAJEWF010000027.1	RepeatMasker	RC/Helitron	2864818	2865314	2033	+	.	ID="RND-5_FAMILY-430";Tend="1712";Tstart="1216";shortTE="F";uid="4cc2d1e3-8a8f-4a96-9baa-20d65e35624b"
CAJEWF010000027.1	RepeatMasker	Unknown	6000584	6000773	531	+	.	ID="RND-6_FAMILY-5476";Tend="954";Tstart="773";shortTE="F";uid="fd53b367-2509-427c-8746-a63d342c90ac"
CAJEWF010000027.1	RepeatMasker	RC/Helitron	4019891	4020727	6472	+	.	ID="HELITRON-N2_BTA";Tend="821";Tstart="5";shortTE="F";uid="f89fb498-4b24-4334-812a-b89680d4a345"
CAJEWF010000027.1	RepeatMasker	DNA/hAT?	1017853	1018109	833	+	.	ID="RND-5_FAMILY-1660";Tend="1130";Tstart="893";shortTE="F";uid="90b1a251-dc66-487f-839d-65cce2244f8d"
CAJEWF010000027.1	RepeatMasker	Unknown	3714059	3715994	16831	+	.	ID="RND-5_FAMILY-2069";Tend="2696";Tstart="749";shortTE="F";uid="6f6da155-516b-4e31-95c9-a6bf9a475a19"
CAJEWF010000027.1	RepeatMasker	Unknown	253582	253876	1090	+	.	ID="RND-5_FAMILY-114";Tend="1026";Tstart="755";shortTE="F";uid="f7d17f04-b9d1-4caf-b494-3a2149eca394"
CAJEWF010000027.1	RepeatMasker	RC/Helitron	3458761	3458932	933	+	.	ID="RND-6_FAMILY-3047";Tend="433";Tstart="248";shortTE="F";uid="acaec7f3-1e95-4a32-9350-62476beb0b41"
CAJEWF010000027.1	RepeatMasker	DNA/CMC-Chapaev-3	4412105	4412256	633	+	.	ID="RND-5_FAMILY-2579";Tend="2624";Tstart="2468";shortTE="F";uid="1fa9d209-8a38-435e-8fd8-6478777f227a"
CAJEWF010000027.1	RepeatMasker	Unknown	2466467	2468716	19626	+	.	ID="RND-5_FAMILY-3345";Tend="3022";Tstart="781";shortTE="F";uid="5d24c332-4863-4c85-b3f4-0235905e8ac7"
CAJEWF010000027.1	RepeatMasker	Unknown	5465034	5465200	924	+	.	ID="RND-1_FAMILY-37";Tend="1064";Tstart="901";shortTE="F";uid="ef4ac10b-5419-42c7-ad88-3b8e95aa7d75"
CAJEWF010000027.1	RepeatMasker	LTR/Gypsy	1266363	1266634	1238	+	.	ID="RND-6_FAMILY-1646";Tend="1505";Tstart="1233";shortTE="F";uid="e539180f-331f-4bac-a406-e82fe5ed7f3b"
CAJEWF010000027.1	RepeatMasker	DNA/Zator	5839647	5840339	1158	+	.	ID="RND-6_FAMILY-21124";TEgroup="ctg_27%7CRND-6_FAMILY-21124%7C1";Tend="1658";Tstart="308";shortTE="F";uid="7015a7ad-895e-4292-8a89-0607a636e8eb"
CAJEWF010000027.1	RepeatMasker	DNA/hAT-Tip100	1821793	1822119	2565	+	.	ID="RND-6_FAMILY-3454";Tend="2269";Tstart="1941";shortTE="F";uid="17880536-7181-4edd-b699-fe744f73b31f"
CAJEWF010000027.1	RepeatMasker	LINE/RTE-BovB	2882849	2883071	987	+	.	ID="RND-6_FAMILY-5298";Tend="4026";Tstart="3821";shortTE="F";uid="5773340f-99d5-4244-a626-e638c853979b"
CAJEWF010000027.1	RepeatMasker	DNA/PIF-Spy	1834975	1835245	410	+	.	ID="RND-1_FAMILY-558";Tend="1903";Tstart="1660";shortTE="F";uid="b289746b-b3e8-408e-a3cd-c0686f9f631f"
CAJEWF010000027.1	RepeatMasker	DNA/CMC-Chapaev-3	1556812	1556965	1099	+	.	ID="RND-6_FAMILY-649";Tend="1913";Tstart="1768";shortTE="F";uid="dd4705f9-e09b-4340-8954-e1a04fb80bd5"
CAJEWF010000027.1	RepeatMasker	DNA	3446854	3447181	2905	+	.	ID="RND-5_FAMILY-5066";Tend="1286";Tstart="959";shortTE="F";uid="c8404ebc-9867-4484-981a-be8277b2456d"
CAJEWF010000027.1	RepeatMasker	Unknown	5519877	5519977	576	+	.	ID="RND-1_FAMILY-197";Tend="1022";Tstart="923";shortTE="F";uid="dc739ce5-32b4-42f5-a65e-321ed2475830"
CAJEWF010000027.1	RepeatMasker	RC/Helitron	1583320	1583485	618	+	.	ID="RND-5_FAMILY-142";Tend="1500";Tstart="1313";shortTE="F";uid="b847187f-efd0-4806-808f-daff2dee8f4a"
CAJEWF010000027.1	RepeatMasker	Unknown	1049038	1049571	3839	+	.	ID="RND-5_FAMILY-2316";Tend="1932";Tstart="1403";shortTE="F";uid="ee3dc6ce-0cad-430f-b46b-dfbbae4e9727"
CAJEWF010000027.1	RepeatMasker	DNA/Sola-2	1223825	1224154	2505	+	.	ID="RND-1_FAMILY-733";Tend="1293";Tstart="962";shortTE="F";uid="65b47fd1-979c-46fe-ad1c-3cf3b6b9757a"
CAJEWF010000027.1	RepeatMasker	DNA/CMC-EnSpm	470582	470984	3120	+	.	ID="ENSPM-N3_BTA";Tend="412";Tstart="7";shortTE="F";uid="5f2ad762-e348-4d30-9a95-3c2bccb26a0a"
CAJEWF010000027.1	RepeatMasker	Unknown	6366932	6367149	724	+	.	ID="RND-1_FAMILY-119";TEgroup="ctg_27%7CRND-1_FAMILY-119%7C3";Tend="1193";Tstart="1051";shortTE="F";uid="4c30ea91-64b2-4034-9d16-9e967762a8d6"
CAJEWF010000027.1	RepeatMasker	LTR/Gypsy	4947159	4947428	1390	+	.	ID="RND-3_FAMILY-25";Tend="1347";Tstart="1081";shortTE="F";uid="51c2f27d-c337-486d-95ed-549bb8cf42c0"
CAJEWF010000027.1	RepeatMasker	DNA/CMC-EnSpm	4824172	4824280	666	+	.	ID="RND-6_FAMILY-2037";Tend="1560";Tstart="1267";shortTE="F";uid="e00a01ea-be7a-4761-b048-ffe934a0fd96"
CAJEWF010000027.1	RepeatMasker	Unknown	5364922	5365257	2170	+	.	ID="RND-6_FAMILY-632";Tend="1322";Tstart="994";shortTE="F";uid="14441002-0d30-4a90-b80a-9f95cf65a0e3"
CAJEWF010000027.1	RepeatMasker	DNA/CMC-EnSpm	228110	228352	1393	+	.	ID="RND-1_FAMILY-56";Tend="1147";Tstart="894";shortTE="F";uid="56ec24ea-12f5-4dcd-8912-e5c587acd205"
CAJEWF010000027.1	RepeatMasker	Unknown	4564255	4564417	488	+	.	ID="RND-3_FAMILY-432";Tend="1116";Tstart="957";shortTE="F";uid="666f6888-f9f7-4980-954b-dac5fee5341b"
CAJEWF010000027.1	RepeatMasker	RC/Helitron	2424969	2425292	1440	+	.	ID="RND-6_FAMILY-410";Tend="1562";Tstart="1242";shortTE="F";uid="c0fe02aa-8a17-4c41-9186-dd9323360c8a"
CAJEWF010000027.1	RepeatMasker	Unknown	3649035	3649204	1340	+	.	ID="RND-2_FAMILY-63";Tend="1035";Tstart="868";shortTE="F";uid="14249c45-8556-4285-b545-f2b26cc6017b"
CAJEWF010000027.1	RepeatMasker	DNA/CMC-Chapaev-3	2342461	2342832	2019	+	.	ID="RND-1_FAMILY-727";Tend="1141";Tstart="766";shortTE="F";uid="12112ca3-33c1-4d62-ba87-afd4220db454"
CAJEWF010000027.1	RepeatMasker	DNA	3032302	3032596	406	+	.	ID="RND-6_FAMILY-1109";Tend="1069";Tstart="792";shortTE="F";uid="cd3fd869-9644-4d0b-bc4f-fabc95ff172a"
CAJEWF010000027.1	RepeatMasker	Unknown	2941784	2942122	1505	+	.	ID="RND-4_FAMILY-324";Tend="1256";Tstart="905";shortTE="F";uid="ac7cfcc1-8833-4d17-b3d6-d5d803a3b669"
CAJEWF010000027.1	RepeatMasker	Unknown	2994796	2995063	1014	+	.	ID="RND-1_FAMILY-137";Tend="1152";Tstart="893";shortTE="F";uid="08bb2f4b-cee8-4e45-b382-35c6fa29ee0c"
CAJEWF010000027.1	RepeatMasker	LINE/I-Jockey	4012262	4012506	809	+	.	ID="JOCKEY-5_BTA";Tend="716";Tstart="493";shortTE="F";uid="9cf73b7f-4b5a-4faf-a2e1-abb6e46cde70"
CAJEWF010000027.1	RepeatMasker	DNA	6494031	6494281	1423	+	.	ID="DNA-11_BTA";Tend="275";Tstart="1";shortTE="F";uid="c65cef14-f183-4162-9b30-8265192e6d13"
CAJEWF010000027.1	RepeatMasker	Unknown	5435723	5435853	512	+	.	ID="RND-1_FAMILY-78";Tend="1080";Tstart="952";shortTE="F";uid="fd7a4a90-7685-41f6-b819-299bc327e502"
CAJEWF010000027.1	RepeatMasker	Unknown	4900152	4900392	1519	+	.	ID="RND-5_FAMILY-1778";Tend="1148";Tstart="908";shortTE="F";uid="c3e44a81-8176-404a-854a-9221e4318eca"
CAJEWF010000027.1	RepeatMasker	DNA/hAT-Tip100	4853814	4854064	1759	+	.	ID="RND-6_FAMILY-6685";Tend="1070";Tstart="821";shortTE="F";uid="223a63fb-9333-40d2-a7a7-b7de0cfc9582"
CAJEWF010000027.1	RepeatMasker	LINE/I	2827951	2828139	804	+	.	ID="RND-6_FAMILY-3469";Tend="2007";Tstart="1828";shortTE="F";uid="151276d8-953d-4ad7-9d3e-eb8fa93c6655"
CAJEWF010000027.1	RepeatMasker	DNA	6335013	6335267	1689	+	.	ID="DNA-5_BTA";Tend="255";Tstart="1";shortTE="F";uid="98882161-a7ec-45c0-88ea-76954ff8a097"
CAJEWF010000027.1	RepeatMasker	DNA/CMC-EnSpm	2073120	2073534	3315	+	.	ID="ENSPM-N3_BTA";Tend="414";Tstart="1";shortTE="F";uid="bd26c71a-98f1-4cce-bf58-558116e46faa"
CAJEWF010000027.1	RepeatMasker	DNA/hAT-Tip100	5013749	5014496	3245	+	.	ID="RND-5_FAMILY-4888";Tend="1795";Tstart="1066";shortTE="F";uid="c21686b0-33e2-44a9-8ae3-fbe704dd3dbd"
CAJEWF010000027.1	RepeatMasker	Unknown	4984571	4984770	1128	+	.	ID="RND-1_FAMILY-36";Tend="1203";Tstart="998";shortTE="F";uid="fd2a8d04-b802-4842-bb13-6c522ecfb361"
CAJEWF010000027.1	RepeatMasker	DNA/CMC	3001756	3002009	2100	+	.	ID="RND-5_FAMILY-844";Tend="1104";Tstart="851";shortTE="F";uid="45b330a1-9b45-4d3e-aa46-f1d8fdde22ae"
CAJEWF010000027.1	RepeatMasker	Unknown	715767	715955	552	+	.	ID="RND-3_FAMILY-43";Tend="1130";Tstart="947";shortTE="F";uid="62b560e5-9e64-4abd-b499-63e856c6bdb5"
CAJEWF010000027.1	RepeatMasker	DNA	82209	82761	3896	+	.	ID="DNA-4_BTA";Tend="554";Tstart="1";shortTE="F";uid="4aad35d8-b884-4c6b-9bea-f8ce2e3c19fe"
CAJEWF010000027.1	RepeatMasker	LTR/Gypsy	2708707	2708967	1837	+	.	ID="RND-5_FAMILY-56";Tend="1317";Tstart="1057";shortTE="F";uid="de1a8767-a930-4ec5-a7a2-7b250b6ebd1c"
CAJEWF010000027.1	RepeatMasker	DNA/Sola-2	2210877	2211216	2532	+	.	ID="RND-6_FAMILY-14157";Tend="1721";Tstart="1382";shortTE="F";uid="96a3eb11-3512-4085-ab57-298a32cb2fa0"
CAJEWF010000027.1	RepeatMasker	DNA/CMC	2025308	2028286	24772	+	.	ID="RND-1_FAMILY-623";Tend="3760";Tstart="771";shortTE="F";uid="ec9f75a2-709b-415c-8787-7e7090052854"
CAJEWF010000027.1	RepeatMasker	Unknown	3704271	3704428	1023	+	.	ID="RND-1_FAMILY-37";Tend="1061";Tstart="898";shortTE="F";uid="72ccacc7-dfba-4868-968f-38edf7cba52b"
CAJEWF010000027.1	RepeatMasker	Unknown	4721227	4721387	879	+	.	ID="RND-2_FAMILY-342";Tend="1037";Tstart="876";shortTE="F";uid="e908e765-5284-46a5-9571-b4c3cbd539b8"
CAJEWF010000027.1	RepeatMasker	DNA/hAT-Tip100	5562839	5562970	465	+	.	ID="RND-5_FAMILY-3523";Tend="937";Tstart="799";shortTE="F";uid="621d3b6a-8fb2-4546-adc3-e5254e7b1f0c"
CAJEWF010000027.1	RepeatMasker	Unknown	1298498	1298628	431	+	.	ID="RND-1_FAMILY-27";Tend="1048";Tstart="917";shortTE="F";uid="5c7642e7-cc13-4ae5-9f3c-fbeed45732b4"
CAJEWF010000027.1	RepeatMasker	RC/Helitron	5992018	5992262	1714	+	.	ID="RND-5_FAMILY-1779";Tend="1056";Tstart="813";shortTE="F";uid="e18561f8-38fe-43a7-851e-a91bb473786a"
CAJEWF010000027.1	RepeatMasker	DNA/TcMar-Tc1	3957066	3957269	1610	+	.	ID="RND-1_FAMILY-54";Tend="1150";Tstart="949";shortTE="F";uid="22fcdbda-66a6-4faa-83c0-1739a53e67be"
CAJEWF010000027.1	RepeatMasker	Unknown	435003	435539	4486	+	.	ID="RND-1_FAMILY-278";Tend="1367";Tstart="831";shortTE="F";uid="7c8f4ac4-927d-422d-8c5e-d13329f2ba37"
CAJEWF010000027.1	RepeatMasker	LINE/L2	723122	725479	11329	+	.	ID="RND-6_FAMILY-11753";TEgroup="ctg_27%7CRND-6_FAMILY-11753%7C1";Tend="2793";Tstart="727";shortTE="F";uid="10128a50-94c5-4718-bdd2-47dbed813b74"
CAJEWF010000027.1	RepeatMasker	DNA/CMC-EnSpm	3012053	3012321	1638	+	.	ID="RND-1_FAMILY-56";Tend="1150";Tstart="894";shortTE="F";uid="6bd39efc-04e1-4a4f-adcf-072729d2ebb9"
CAJEWF010000027.1	RepeatMasker	Unknown	6256767	6257079	1539	+	.	ID="RND-6_FAMILY-1247";Tend="1274";Tstart="956";shortTE="F";uid="8d7dce0f-900b-4b18-8b58-133c0e96c401"
CAJEWF010000027.1	RepeatMasker	LTR/Gypsy	5759664	5759921	1284	+	.	ID="RND-6_FAMILY-417";Tend="1162";Tstart="904";shortTE="F";uid="39cf81c7-fa9b-4fd8-a855-d9c484cc2f6f"
CAJEWF010000027.1	RepeatMasker	LTR/Gypsy	1939821	1940078	1812	+	.	ID="RND-4_FAMILY-31";Tend="1364";Tstart="1107";shortTE="F";uid="257b3e70-7ad8-4882-9b28-a91e685173c7"
CAJEWF010000027.1	RepeatMasker	Unknown	1868209	1868369	1282	+	.	ID="RND-1_FAMILY-438";Tend="1787";Tstart="1627";shortTE="F";uid="8105c7f6-0218-43ab-a80d-4e3cdfabf77d"
CAJEWF010000027.1	RepeatMasker	Unknown	3015031	3015255	551	+	.	ID="RND-2_FAMILY-342";Tend="1030";Tstart="791";shortTE="F";uid="dcf6a3cc-cf39-49a1-a7d8-2d05c6d93900"
CAJEWF010000027.1	RepeatMasker	DNA	5515032	5515186	436	+	.	ID="RND-6_FAMILY-4789";Tend="1126";Tstart="972";shortTE="F";uid="53ad385d-5f6d-4ea4-949c-71779bc8494c"
CAJEWF010000027.1	RepeatMasker	DNA/PIF-Harbinger	5673950	5674200	1851	+	.	ID="RND-4_FAMILY-1090";Tend="1201";Tstart="950";shortTE="F";uid="7e3fbaee-a0d6-4725-80a1-ec1a80979419"
CAJEWF010000027.1	RepeatMasker	Unknown	3552057	3552296	1266	+	.	ID="RND-1_FAMILY-253";Tend="1134";Tstart="872";shortTE="F";uid="045fe008-671d-4993-a0a6-88d048b5bb43"
CAJEWF010000027.1	RepeatMasker	LTR/Copia	652612	652936	634	+	.	ID="RND-4_FAMILY-537";Tend="1820";Tstart="1476";shortTE="F";uid="336856c7-55b2-41d3-a6f9-07176aa122fb"
CAJEWF010000027.1	RepeatMasker	Unknown	932906	933125	1009	+	.	ID="RND-4_FAMILY-227";Tend="1237";Tstart="979";shortTE="F";uid="e5b5934b-f64b-47bb-859c-6203ed738058"
CAJEWF010000027.1	RepeatMasker	DNA/CMC-EnSpm	709217	709360	534	+	.	ID="rnd-6_family-813";Tend="1122";Tstart="999";shortTE="F";uid="26efa8cd-bf28-49fe-9b2b-8967295f0ab7"
CAJEWF010000027.1	RepeatMasker	Unknown	2721359	2721516	714	+	.	ID="RND-6_FAMILY-12866";Tend="1137";Tstart="884";shortTE="F";uid="0709c667-37f6-43de-bd84-5f107956ad71"
CAJEWF010000027.1	RepeatMasker	Unknown	5183054	5183256	1093	+	.	ID="RND-6_FAMILY-29";Tend="1204";Tstart="1003";shortTE="F";uid="55a19e5d-a252-40ac-b39b-fcc79040bba7"
CAJEWF010000027.1	RepeatMasker	Unknown	1617415	1617562	945	+	.	ID="RND-1_FAMILY-37";Tend="1059";Tstart="912";shortTE="F";uid="9cd87a19-d566-4a36-b395-dabe88d1739e"
CAJEWF010000027.1	RepeatMasker	DNA	1197159	1197364	1671	+	.	ID="RND-1_FAMILY-978";Tend="3593";Tstart="3387";shortTE="F";uid="f0c3d7c9-4341-4250-bc78-78135c6f816e"
CAJEWF010000027.1	RepeatMasker	DNA	1801176	1802252	9163	+	.	ID="RND-1_FAMILY-491";Tend="1920";Tstart="842";shortTE="F";uid="9a7683f6-51fa-4e70-8ba2-1ba6e5978a5e"
CAJEWF010000027.1	RepeatMasker	DNA/CMC	4875739	4875979	1791	+	.	ID="RND-5_FAMILY-957";Tend="1087";Tstart="859";shortTE="F";uid="2958bd1c-e430-48dc-a902-811df54225a3"
CAJEWF010000027.1	RepeatMasker	DNA/CMC-Transib	1247913	1248081	1049	+	.	ID="RND-5_FAMILY-2303";Tend="927";Tstart="759";shortTE="F";uid="f332dd5a-6190-4ae7-a2c8-07afa8d8dd1d"
CAJEWF010000027.1	RepeatMasker	LTR/Gypsy	830177	830343	961	+	.	ID="RND-5_FAMILY-1051";Tend="1192";Tstart="1026";shortTE="F";uid="c27dde7c-bc92-4213-82a0-1f679d17a96b"
CAJEWF010000027.1	RepeatMasker	DNA/CMC-EnSpm	3763376	3763506	642	+	.	ID="RND-6_FAMILY-6392";Tend="828";Tstart="697";shortTE="F";uid="87baf751-6ae6-43bd-93e3-62c4cb7476dd"
CAJEWF010000027.1	RepeatMasker	LINE/L2	848001	848571	963	+	.	ID="RND-5_FAMILY-4972";TEgroup="ctg_27%7CRND-5_FAMILY-4972%7C1";Tend="1245";Tstart="981";shortTE="F";uid="d15ddd9b-24fe-4226-b53c-524a2ae02b41"
CAJEWF010000027.1	RepeatMasker	Unknown	3164645	3164963	1476	+	.	ID="RND-6_FAMILY-1777";Tend="1281";Tstart="881";shortTE="F";uid="df924af6-20f1-47ed-952b-63b762faf660"
CAJEWF010000027.1	RepeatMasker	DNA/CMC	1612090	1615061	25511	+	.	ID="RND-1_FAMILY-623";Tend="3755";Tstart="771";shortTE="F";uid="873a6588-3d9d-4a1d-84e2-819c53569360"
CAJEWF010000027.1	RepeatMasker	Unknown	286044	286299	810	+	.	ID="RND-6_FAMILY-1831";Tend="2435";Tstart="2195";shortTE="F";uid="30937563-a5b7-42e7-ac6e-fc46c5dd43f3"
CAJEWF010000027.1	RepeatMasker	DNA/hAT?	4843891	4844053	905	+	.	ID="RND-6_FAMILY-24";Tend="1128";Tstart="931";shortTE="F";uid="74dfb7d2-c313-4c8a-954b-07743e828d80"
CAJEWF010000027.1	RepeatMasker	Unknown	5726978	5727136	656	+	.	ID="RND-4_FAMILY-315";Tend="1083";Tstart="919";shortTE="F";uid="84f5f329-1727-468c-9196-da94702e8f25"
CAJEWF010000027.1	RepeatMasker	Unknown	299716	300114	3075	+	.	ID="RND-1_FAMILY-447";Tend="1188";Tstart="782";shortTE="F";uid="e4a8a28b-02ce-4edc-8da8-7911b02a8042"
CAJEWF010000027.1	RepeatMasker	Unknown	5150510	5150963	2407	+	.	ID="RND-1_FAMILY-295";Tend="1297";Tstart="835";shortTE="F";uid="c45dac9d-a717-4be7-a2ac-252ba94462ca"
CAJEWF010000027.1	RepeatMasker	DNA/hAT-Tip100	2915135	2916020	4618	+	.	ID="HAT-N2_BTA";Tend="825";Tstart="1";shortTE="F";uid="b0959176-4e48-47a1-b8e0-2eddf94c1dae"
CAJEWF010000027.1	RepeatMasker	Unknown	3013487	3013688	819	+	.	ID="RND-1_FAMILY-415";Tend="5164";Tstart="4963";shortTE="F";uid="3d880a21-b199-4bd0-867e-1e7de70027a9"
CAJEWF010000027.1	RepeatMasker	DNA/Maverick	2525431	2526349	1517	+	.	ID="RND-5_FAMILY-3109";Tend="1325";Tstart="408";shortTE="F";uid="b35e1378-37aa-4344-9d39-1c5b64b12d38"
CAJEWF010000027.1	RepeatMasker	DNA/hAT-Tip100	2993378	2993520	670	+	.	ID="RND-5_FAMILY-3189";Tend="1682";Tstart="1540";shortTE="F";uid="33cc3e07-abdf-409e-b8f9-b8354d1c61b2"
CAJEWF010000027.1	RepeatMasker	LTR/Gypsy	2774042	2774289	970	+	.	ID="RND-3_FAMILY-29";Tend="1335";Tstart="1088";shortTE="F";uid="4e962008-88df-4020-9531-371a7707dd70"
CAJEWF010000027.1	RepeatMasker	DNA/hAT?	5811275	5811397	969	+	.	ID="RND-6_FAMILY-2385";Tend="1164";Tstart="1043";shortTE="F";uid="39066b21-04d6-4821-bb91-3550948523ef"
CAJEWF010000027.1	RepeatMasker	DNA	274100	274398	694	+	.	ID="dna-5_bta";Tend="255";Tstart="1";shortTE="F";uid="34e8b18c-2177-4f26-a6d6-2f939811a034"
CAJEWF010000027.1	RepeatMasker	Unknown	2572540	2572910	1482	+	.	ID="RND-6_FAMILY-1232";TEgroup="ctg_27%7CRND-6_FAMILY-1232%7C1";Tend="1566";Tstart="1306";shortTE="F";uid="1ee9d4be-f3cb-430d-9bb1-177ba7637129"
CAJEWF010000027.1	RepeatMasker	LTR/Gypsy	704884	705145	1817	+	.	ID="RND-5_FAMILY-1051";Tend="1189";Tstart="926";shortTE="F";uid="d0d61ea4-4867-4574-8c8a-e4918783f203"
CAJEWF010000027.1	RepeatMasker	DNA/Sola-2	2274752	2275000	1145	+	.	ID="RND-6_FAMILY-443";Tend="2608";Tstart="2360";shortTE="F";uid="f3e9517b-13e7-4912-862c-5f049921fc45"
CAJEWF010000027.1	RepeatMasker	Unknown	5456752	5456866	558	+	.	ID="RND-3_FAMILY-41";Tend="1076";Tstart="965";shortTE="F";uid="e6a5cd4c-e5c2-4b53-86f1-b4ff372b5a73"
CAJEWF010000027.1	RepeatMasker	DNA	1338002	1338354	854	+	.	ID="RND-5_FAMILY-2486";Tend="431";Tstart="46";shortTE="F";uid="8f0700d7-54c8-4991-b814-520003e749bd"
CAJEWF010000027.1	RepeatMasker	Unknown	5030589	5030782	591	+	.	ID="RND-4_FAMILY-29";Tend="808";Tstart="614";shortTE="F";uid="e60b0ca5-afb2-4a16-9ff9-60a9976d50c1"
CAJEWF010000027.1	RepeatMasker	DNA	4496016	4496136	641	+	.	ID="RND-1_FAMILY-110";Tend="1394";Tstart="1273";shortTE="F";uid="07ea97fe-e98c-4dc7-89d6-e0c5ec3c2b6e"
CAJEWF010000027.1	RepeatMasker	Unknown	3119818	3120104	2046	+	.	ID="RND-1_FAMILY-695";Tend="1171";Tstart="883";shortTE="F";uid="e3131dcf-34d6-4e3d-97c7-6552249622c3"
CAJEWF010000027.1	RepeatMasker	DNA/hAT?	3719262	3719573	2689	+	.	ID="HAT-N6_BTA";Tend="311";Tstart="1";shortTE="F";uid="2939b9ce-b8dd-49ae-b2c7-eb5877b6e948"
CAJEWF010000027.1	RepeatMasker	DNA/Sola-2	1028392	1029397	7861	+	.	ID="RND-5_FAMILY-31";Tend="1770";Tstart="742";shortTE="F";uid="6261f134-9aca-42f1-bbe6-7eeff6607259"
CAJEWF010000027.1	RepeatMasker	LINE/I	1372355	1372540	577	+	.	ID="RND-6_FAMILY-3469";Tend="391";Tstart="214";shortTE="F";uid="8e628e1e-434f-47ef-9ad0-47a1de901650"
CAJEWF010000027.1	RepeatMasker	Unknown	3100504	3100662	1468	+	.	ID="RND-1_FAMILY-363";Tend="1054";Tstart="896";shortTE="F";uid="0a7fb293-a639-4ee4-be7b-ba34b00ce955"
CAJEWF010000027.1	RepeatMasker	LTR/Gypsy	5136493	5137169	5975	+	.	ID="RND-6_FAMILY-696";Tend="1806";Tstart="1132";shortTE="F";uid="bddca472-dac1-4336-9e53-f9c3acd79634"
CAJEWF010000027.1	RepeatMasker	DNA/CMC-Chapaev-3	2765551	2765697	1036	+	.	ID="RND-6_FAMILY-649";Tend="1909";Tstart="1763";shortTE="F";uid="3c7d7e5c-502f-4cfe-8246-1bd618084620"
CAJEWF010000027.1	RepeatMasker	RC/Helitron	5483406	5483547	511	+	.	ID="HELITRON-1N1B_BTA";Tend="161";Tstart="20";shortTE="F";uid="b50f9270-534b-4d83-bad3-6845bdfe4fba"
CAJEWF010000027.1	RepeatMasker	DNA	2496534	2496653	433	+	.	ID="RND-6_FAMILY-7293";Tend="170";Tstart="52";shortTE="F";uid="2a186037-9131-4d31-ae09-4db516299077"
CAJEWF010000027.1	RepeatMasker	DNA/CMC-EnSpm	1239455	1239617	855	+	.	ID="RND-6_FAMILY-2037";Tend="1431";Tstart="1263";shortTE="F";uid="8ef5bc3e-96e7-4bdc-baf9-c3b2862537a9"
CAJEWF010000027.1	RepeatMasker	DNA/hAT-Tip100	3181181	3182076	2828	+	.	ID="hat-n7_bta";Tend="1132";Tstart="608";shortTE="F";uid="b69b0169-d4c2-497c-8449-5ef66a607aea"
CAJEWF010000027.1	RepeatMasker	DNA	6606144	6606678	1902	+	.	ID="rnd-5_family-971";Tend="1217";Tstart="743";shortTE="F";uid="86cce03f-9628-4190-9b0a-5e06020fd48e"
CAJEWF010000027.1	RepeatMasker	DNA	1416929	1417052	473	+	.	ID="RND-5_FAMILY-149";Tend="1356";Tstart="1239";shortTE="F";uid="fa50e059-4505-4852-8187-a54f18797ff4"
CAJEWF010000027.1	RepeatMasker	DNA/CMC	6636464	6636717	2137	+	.	ID="RND-5_FAMILY-844";Tend="1107";Tstart="854";shortTE="F";uid="5a37d863-41bd-4d09-8fc7-1773357b5fe0"
CAJEWF010000027.1	RepeatMasker	LINE/RTE-BovB	2579807	2580077	478	+	.	ID="RND-1_FAMILY-596";Tend="4008";Tstart="3757";shortTE="F";uid="f81d9422-3c8c-446a-baf2-24fe37cfb95a"
CAJEWF010000027.1	RepeatMasker	DNA/Maverick	1351823	1352006	466	+	.	ID="RND-1_FAMILY-183";Tend="2082";Tstart="1902";shortTE="F";uid="b40e28d2-e9b0-43ae-86bf-61af12e2191d"
CAJEWF010000027.1	RepeatMasker	DNA/TcMar-Tc1	698934	699466	850	+	.	ID="RND-1_FAMILY-54";TEgroup="ctg_27%7CRND-1_FAMILY-54%7C1";Tend="1612";Tstart="985";shortTE="F";uid="8bcc3a10-eea3-4e82-990a-c1be23ee928d"
CAJEWF010000027.1	RepeatMasker	DNA/CMC-EnSpm	948019	948291	1445	+	.	ID="RND-2_FAMILY-41";Tend="1278";Tstart="1000";shortTE="F";uid="96f336af-7722-4af5-8359-42c09eb17e55"
CAJEWF010000027.1	RepeatMasker	RC/Helitron	3270418	3270709	957	+	.	ID="RND-4_FAMILY-971";Tend="1239";Tstart="947";shortTE="F";uid="df8cb010-26c7-4d80-beee-281520500a33"
CAJEWF010000027.1	RepeatMasker	Unknown	2271048	2271313	1402	+	.	ID="RND-4_FAMILY-688";Tend="1244";Tstart="963";shortTE="F";uid="04d543a5-36b7-4c70-919a-43377f26d252"
CAJEWF010000027.1	RepeatMasker	Unknown	1621867	1622006	503	+	.	ID="RND-3_FAMILY-258";Tend="1103";Tstart="964";shortTE="F";uid="95b746f6-c83c-42ac-8612-44c26c2f8031"
CAJEWF010000027.1	RepeatMasker	DNA/CMC-EnSpm	3276064	3276194	645	+	.	ID="RND-6_FAMILY-6392";Tend="829";Tstart="700";shortTE="F";uid="c34100c3-5eba-4735-9e72-168f70d5176b"
CAJEWF010000027.1	RepeatMasker	DNA	918706	918843	558	+	.	ID="DNA-11_BTA";Tend="551";Tstart="413";shortTE="F";uid="7a3fb7c4-5fb7-4b3c-9bbf-08c4d5da1a23"
CAJEWF010000027.1	RepeatMasker	DNA/Kolobok	2266	2680	2327	+	.	ID="RND-6_FAMILY-6547";Tend="1102";Tstart="644";shortTE="F";uid="bd6f22d6-2a10-4260-939d-52f5d277c9f6"
CAJEWF010000027.1	RepeatMasker	DNA	3002943	3003072	1005	+	.	ID="RND-5_FAMILY-1857";Tend="4716";Tstart="4587";shortTE="F";uid="f61ef5d3-a66d-4503-b150-dad998d526ef"
CAJEWF010000027.1	RepeatMasker	DNA/CMC-EnSpm	5190976	5191257	1718	+	.	ID="RND-6_FAMILY-7144";Tend="1228";Tstart="953";shortTE="F";uid="0bdce507-ecf1-479f-9043-6abb477f16e3"
CAJEWF010000027.1	RepeatMasker	DNA/Zator	4649350	4649473	564	+	.	ID="RND-6_FAMILY-2114";Tend="2419";Tstart="2292";shortTE="F";uid="10b80a21-8d74-4afb-8113-fc2ecb542205"
CAJEWF010000027.1	RepeatMasker	Unknown	5747878	5748204	1307	+	.	ID="RND-6_FAMILY-2688";Tend="1266";Tstart="942";shortTE="F";uid="af08b6a2-ab6b-4c91-afd6-e974c4383a2f"
CAJEWF010000027.1	RepeatMasker	DNA/CMC-EnSpm	4083811	4084002	820	+	.	ID="RND-6_FAMILY-1912";Tend="1116";Tstart="926";shortTE="F";uid="e8e51cab-f7d9-4aa4-a71d-d43f1589074b"
CAJEWF010000027.1	RepeatMasker	LTR/Gypsy	5777305	5777478	508	+	.	ID="RND-6_FAMILY-1649";Tend="1406";Tstart="1099";shortTE="F";uid="f8a345f2-53ef-447d-8ac2-4b7814c10bf1"
CAJEWF010000027.1	RepeatMasker	DNA	1994438	1994565	546	+	.	ID="DNA-5_BTA";Tend="255";Tstart="127";shortTE="F";uid="07351318-ac04-4297-ac15-16e48dd572d1"
CAJEWF010000027.1	RepeatMasker	DNA	1967736	1967972	633	+	.	ID="DNA-5_BTA";Tend="255";Tstart="18";shortTE="F";uid="ecbb8b9d-e047-4da9-a8b5-625948d4a23c"
CAJEWF010000027.1	RepeatMasker	DNA/CMC-EnSpm	3723697	3723819	613	+	.	ID="RND-6_FAMILY-813";Tend="1122";Tstart="1000";shortTE="F";uid="92e2ddeb-5a43-4d3f-b989-541f209b6272"
CAJEWF010000027.1	RepeatMasker	Unknown	1043878	1044230	501	+	.	ID="RND-1_FAMILY-837";TEgroup="ctg_27%7CRND-1_FAMILY-837%7C1";Tend="1744";Tstart="875";shortTE="F";uid="76aab80c-fe0c-4628-b893-7c1de1942a93"
CAJEWF010000027.1	RepeatMasker	DNA/hAT-Tip100	6362805	6363054	1743	+	.	ID="RND-6_FAMILY-6685";Tend="1075";Tstart="826";shortTE="F";uid="d8028c57-6b8a-4d07-a70d-bef27b6662e3"
CAJEWF010000027.1	RepeatMasker	DNA/hAT-hATm	3510232	3511045	5292	+	.	ID="RND-5_FAMILY-4017";Tend="2545";Tstart="1736";shortTE="F";uid="e7c6433a-bb61-4bb6-8894-5a0a0dfa7624"
CAJEWF010000027.1	RepeatMasker	DNA	3082124	3082305	709	+	.	ID="RND-6_FAMILY-2075";Tend="1057";Tstart="870";shortTE="F";uid="cadff1b2-8a92-4dc3-9f6f-2def3cdc9f4e"
CAJEWF010000027.1	RepeatMasker	DNA/TcMar-Tc1	3198502	3198747	1115	+	.	ID="RND-4_FAMILY-1919";TEgroup="ctg_27%7CRND-4_FAMILY-1919%7C4";Tend="1091";Tstart="893";shortTE="F";uid="1105734b-f075-49fb-b06a-51325316a86c"
CAJEWF010000027.1	RepeatMasker	Unknown	1345807	1346040	1092	+	.	ID="RND-3_FAMILY-330";Tend="1334";Tstart="1099";shortTE="F";uid="3ced947a-7ec1-4bdf-bc1a-ee149fd8777f"
CAJEWF010000027.1	RepeatMasker	DNA/TcMar-Tigger	2498214	2498554	1952	+	.	ID="RND-5_FAMILY-1880";Tend="1204";Tstart="879";shortTE="F";uid="a11dd893-6a00-4faf-a5b8-dc109bb28fc8"
CAJEWF010000027.1	RepeatMasker	Unknown	5605017	5605175	1193	+	.	ID="RND-1_FAMILY-200";Tend="1015";Tstart="867";shortTE="F";uid="34d1c4b7-587e-4d88-872b-371e96ddf5a9"
CAJEWF010000027.1	RepeatMasker	DNA/hAT-Tip100	6526918	6527033	497	+	.	ID="HAT-N2_BTA";Tend="433";Tstart="314";shortTE="F";uid="adfe3621-386d-481e-88cb-846104d7a74a"
CAJEWF010000027.1	RepeatMasker	DNA	6146684	6147246	4251	+	.	ID="dna-4_bta";Tend="554";Tstart="1";shortTE="F";uid="6f0c5ee3-e2fa-43e0-a29b-a3b862bd0969"
CAJEWF010000027.1	RepeatMasker	DNA/TcMar-Tc1	1096073	1096264	966	+	.	ID="RND-4_FAMILY-1919";Tend="1108";Tstart="896";shortTE="F";uid="a7cc1e70-27cd-4cd4-8d22-7a48ef70ae11"
CAJEWF010000027.1	RepeatMasker	LTR/Gypsy	6237138	6237302	1364	+	.	ID="RND-6_FAMILY-1649";Tend="1137";Tstart="973";shortTE="F";uid="911cc2b4-d82b-4bf4-b410-b38637991b7b"
CAJEWF010000027.1	RepeatMasker	DNA	1539030	1539190	546	+	.	ID="RND-6_FAMILY-5164";Tend="3583";Tstart="3421";shortTE="F";uid="fd3c4be9-088e-44eb-99cc-eafe7015d9eb"
CAJEWF010000027.1	RepeatMasker	Unknown	4781981	4782141	682	+	.	ID="RND-5_FAMILY-505";Tend="1499";Tstart="1350";shortTE="F";uid="1460fc13-ec7c-42ca-8a38-3c3bb6458956"
CAJEWF010000027.1	RepeatMasker	DNA/PIF-Spy	387458	387751	428	+	.	ID="RND-4_FAMILY-883";Tend="1667";Tstart="1346";shortTE="F";uid="b51446d3-637d-49cf-a7db-f04bb576b76a"
CAJEWF010000027.1	RepeatMasker	LTR/Gypsy	4848421	4848659	769	+	.	ID="RND-6_FAMILY-417";Tend="1146";Tstart="912";shortTE="F";uid="f7916d94-437e-4edc-a929-6687fa1628de"
CAJEWF010000027.1	RepeatMasker	DNA/PIF-Spy	2195877	2196085	570	+	.	ID="RND-6_FAMILY-964";Tend="1324";Tstart="1114";shortTE="F";uid="09aaf839-d07d-4f28-bf0c-1cd0b4e6fece"
CAJEWF010000027.1	RepeatMasker	DNA/hAT-Tip100	659785	660069	1820	+	.	ID="RND-6_FAMILY-968";Tend="5467";Tstart="5185";shortTE="F";uid="84e6aa00-68fb-4073-ad8f-56b8eb2b5fc8"
CAJEWF010000027.1	RepeatMasker	DNA/CMC-EnSpm	3227272	3227440	1152	+	.	ID="RND-6_FAMILY-1912";Tend="1123";Tstart="955";shortTE="F";uid="96fc47f1-a831-41de-b99b-81832360b293"
CAJEWF010000027.1	RepeatMasker	RC/Helitron	6221723	6222064	2545	+	.	ID="RND-1_FAMILY-408";Tend="1118";Tstart="764";shortTE="F";uid="0ebc2a4b-8dad-460c-beee-552cd7af7f0b"
CAJEWF010000027.1	RepeatMasker	Unknown	1448726	1448958	629	+	.	ID="RND-2_FAMILY-342";Tend="1035";Tstart="777";shortTE="F";uid="2a2e180c-9183-48c5-862b-2540b9edef0c"
CAJEWF010000027.1	RepeatMasker	DNA/TcMar-Tc1	1095765	1095989	1211	+	.	ID="RND-4_FAMILY-1919";TEgroup="ctg_27%7CRND-4_FAMILY-1919%7C1";Tend="1088";Tstart="902";shortTE="F";uid="63504109-b93e-4ae6-9f4f-2f3bc1de1ae6"
CAJEWF010000027.1	RepeatMasker	LTR/Gypsy	6310677	6310936	1834	+	.	ID="RND-5_FAMILY-1051";Tend="1191";Tstart="937";shortTE="F";uid="d2096880-58d7-4323-8f79-9b51c65d72d5"
CAJEWF010000027.1	RepeatMasker	DNA/hAT-hATm	5153888	5154798	2555	+	.	ID="RND-6_FAMILY-7251";TEgroup="ctg_27%7CRND-6_FAMILY-7251%7C1";Tend="2163";Tstart="1";shortTE="F";uid="e4936f09-e8e9-475f-ae2f-fd81ebedb371"
CAJEWF010000027.1	RepeatMasker	Unknown	1473280	1473504	1381	+	.	ID="RND-1_FAMILY-253";Tend="1134";Tstart="909";shortTE="F";uid="1da25be3-8161-4eab-971f-74dba36a2419"
CAJEWF010000027.1	RepeatMasker	DNA	1958264	1958387	550	+	.	ID="RND-6_FAMILY-1167";Tend="1585";Tstart="1463";shortTE="F";uid="850eaadf-362b-4047-a35b-e5da620cdcb5"
CAJEWF010000027.1	RepeatMasker	DNA	6685444	6685639	868	+	.	ID="RND-4_FAMILY-1911";Tend="1064";Tstart="870";shortTE="F";uid="fd088a37-110b-4e7f-a4c0-e974b081d9ae"
CAJEWF010000027.1	RepeatMasker	DNA	5663984	5664233	986	+	.	ID="RND-5_FAMILY-3769";TEgroup="ctg_27%7CRND-5_FAMILY-3769%7C1";Tend="2071";Tstart="1946";shortTE="F";uid="c1bd8cbe-9b9c-45fe-8509-7d0c96218096"
CAJEWF010000027.1	RepeatMasker	DNA/Sola-2	6253779	6254057	1076	+	.	ID="RND-5_FAMILY-194";Tend="1311";Tstart="1036";shortTE="F";uid="cc99a512-8ed2-4104-a10b-c5d581a67b5a"
CAJEWF010000027.1	RepeatMasker	Unknown	4835536	4835770	1357	+	.	ID="RND-1_FAMILY-40";Tend="1187";Tstart="964";shortTE="F";uid="f17b455a-c7d5-4f0a-8e5d-3ef54f67a44c"
CAJEWF010000027.1	RepeatMasker	Unknown	2826637	2826786	502	+	.	ID="RND-6_FAMILY-1247";Tend="1167";Tstart="1002";shortTE="F";uid="6b2fb74d-2fdf-4a87-aaa1-00e2c2f0ef91"
CAJEWF010000027.1	RepeatMasker	DNA/CMC-EnSpm	5496244	5496375	402	+	.	ID="RND-6_FAMILY-6392";Tend="832";Tstart="701";shortTE="F";uid="6fa3f47b-dd74-4534-8d03-38d2bcf4e586"
CAJEWF010000027.1	RepeatMasker	DNA	4575600	4575808	717	+	.	ID="RND-5_FAMILY-971";Tend="954";Tstart="748";shortTE="F";uid="12caabde-b6be-4458-9a33-7f7984b6c32b"
CAJEWF010000027.1	RepeatMasker	DNA/CMC	4260601	4260741	638	+	.	ID="RND-1_FAMILY-304";Tend="2772";Tstart="2630";shortTE="F";uid="1686c00d-eb2f-4931-880e-d60a734d4da7"
CAJEWF010000027.1	RepeatMasker	LINE/L2	866693	866881	892	+	.	ID="RND-1_FAMILY-164";Tend="1179";Tstart="988";shortTE="F";uid="a62e2103-a231-46f2-bb8d-24a152e0ff3a"
CAJEWF010000027.1	RepeatMasker	DNA/hAT-Tip100	2182421	2182690	1831	+	.	ID="RND-6_FAMILY-1257";Tend="1257";Tstart="959";shortTE="F";uid="d1c2f698-c7f3-474a-bb5f-50cca921cff7"
CAJEWF010000027.1	RepeatMasker	Unknown	2716104	2716647	4765	+	.	ID="RND-1_FAMILY-278";Tend="1365";Tstart="823";shortTE="F";uid="628cf528-0c36-446a-bd1c-be247fa3fd90"
CAJEWF010000027.1	RepeatMasker	DNA/Academ-1	5422304	5422599	816	+	.	ID="RND-6_FAMILY-2108";Tend="2326";Tstart="2029";shortTE="F";uid="c2d2a24e-bb00-460e-a74a-bfc908a2827c"
CAJEWF010000027.1	RepeatMasker	LTR/Gypsy	4667594	4668238	1635	+	.	ID="GYPSY-11_BTA-I";Tend="7610";Tstart="6974";shortTE="F";uid="61432a13-464d-49f7-832c-82e179a8f560"
CAJEWF010000027.1	RepeatMasker	DNA	1699125	1699249	952	+	.	ID="DNA4-17B_BTA";Tend="276";Tstart="154";shortTE="F";uid="678ec125-a02f-4e39-b2ba-ba283351fa28"
CAJEWF010000027.1	RepeatMasker	Unknown	5131735	5131900	1434	+	.	ID="RND-6_FAMILY-11";Tend="1076";Tstart="911";shortTE="F";uid="71dc3bf8-0164-4332-b387-b3486a028efa"
CAJEWF010000027.1	RepeatMasker	Unknown	861718	862052	2118	+	.	ID="RND-4_FAMILY-226";Tend="1225";Tstart="880";shortTE="F";uid="9c0cf7ce-0c90-403e-a405-68eb838af795"
CAJEWF010000027.1	RepeatMasker	LINE/RTE-BovB	663605	663817	1519	+	.	ID="RND-5_FAMILY-771";Tend="3983";Tstart="3777";shortTE="F";uid="550f5d4d-0591-4652-b857-4c5b866589f8"
CAJEWF010000027.1	RepeatMasker	DNA/hAT-Tip100	4722972	4723130	846	+	.	ID="RND-5_FAMILY-3189";Tend="1682";Tstart="1527";shortTE="F";uid="cc17594c-b6b3-4d96-98f7-207a01b018d4"
CAJEWF010000027.1	RepeatMasker	Unknown	6224674	6225197	1093	+	.	ID="RND-1_FAMILY-286";Tend="1315";Tstart="943";shortTE="F";uid="f8f3ee58-539c-4e38-a42d-21e46396dd43"
CAJEWF010000027.1	RepeatMasker	DNA	806683	806848	900	+	.	ID="rnd-5_family-1623";TEgroup="ctg_27%7Crnd-5_family-1623%7C1";Tend="2151";Tstart="1866";shortTE="T";uid="71336c42-b0d1-48f1-8b22-b6d40c8afd4d"
CAJEWF010000027.1	RepeatMasker	Unknown	5024205	5024372	788	+	.	ID="RND-5_FAMILY-2302";Tend="1070";Tstart="936";shortTE="F";uid="41833d60-e278-4060-9c0c-a401cf9063fd"
CAJEWF010000027.1	RepeatMasker	RC/Helitron	6223226	6223707	2740	+	.	ID="RND-4_FAMILY-309";Tend="1057";Tstart="581";shortTE="F";uid="a874573f-8c66-4eb9-b8cf-6b1b61e1678c"
CAJEWF010000027.1	RepeatMasker	DNA/CMC-Transib	2099513	2101078	12866	+	.	ID="RND-5_FAMILY-5550";Tend="2352";Tstart="785";shortTE="F";uid="50b22e49-97d3-409d-9fb4-f8a93d1c09c3"
CAJEWF010000027.1	RepeatMasker	DNA/CMC-Transib	1577045	1577208	1232	+	.	ID="RND-5_FAMILY-2303";Tend="929";Tstart="766";shortTE="F";uid="64c20810-46e1-4feb-a2c2-278467e70205"
CAJEWF010000027.1	RepeatMasker	Unknown	4489791	4490320	4679	+	.	ID="RND-1_FAMILY-278";Tend="1367";Tstart="825";shortTE="F";uid="e7150178-9405-4587-9f4a-881dafd28670"
CAJEWF010000027.1	RepeatMasker	DNA	3648795	3649034	556	+	.	ID="rnd-6_family-8172";Tend="1301";Tstart="1083";shortTE="F";uid="f5a141e3-5203-4b2f-9448-33c521c5c904"
CAJEWF010000027.1	RepeatMasker	DNA/PIF-Spy	2901587	2902414	3372	+	.	ID="RND-5_FAMILY-1562";Tend="1710";Tstart="889";shortTE="F";uid="df87dd66-9455-4642-b3b2-222b1f9a6636"
CAJEWF010000027.1	RepeatMasker	Unknown	4359235	4359536	411	+	.	ID="RND-6_FAMILY-1825";Tend="2379";Tstart="2077";shortTE="F";uid="16f3952d-9fb3-4713-8c57-c05f6cea955a"
CAJEWF010000027.1	RepeatMasker	Unknown	3935737	3935853	541	+	.	ID="RND-1_FAMILY-78";Tend="1072";Tstart="955";shortTE="F";uid="a76e93fa-e673-452b-a656-f8280cd1713d"
CAJEWF010000027.1	RepeatMasker	LINE/RTE-BovB	1009794	1009902	589	+	.	ID="RND-5_FAMILY-3742";Tend="3933";Tstart="3809";shortTE="F";uid="1f7024f2-e32d-4113-90fc-c6420e668c14"
CAJEWF010000027.1	RepeatMasker	DNA/Sola-2	3892044	3892281	964	+	.	ID="RND-6_FAMILY-443";Tend="2596";Tstart="2357";shortTE="F";uid="d34d48bf-68b9-45c9-8f63-669cb1be9f9e"
CAJEWF010000027.1	RepeatMasker	DNA/CMC-EnSpm	4828809	4829062	1718	+	.	ID="RND-1_FAMILY-56";Tend="1151";Tstart="901";shortTE="F";uid="8fb2f15a-4221-4f88-b124-f9c372dce679"
CAJEWF010000027.1	RepeatMasker	Unknown	4451344	4451458	549	+	.	ID="RND-1_FAMILY-27";Tend="1019";Tstart="911";shortTE="F";uid="09e7f6ad-f4f3-420c-91d3-1f2466bedfaa"
CAJEWF010000027.1	RepeatMasker	Unknown	5776379	5776540	1117	+	.	ID="RND-1_FAMILY-37";Tend="1059";Tstart="898";shortTE="F";uid="04db5814-41b0-4b2d-bca6-d4fb32eb70f3"
CAJEWF010000027.1	RepeatMasker	Unknown	3371350	3371698	1554	+	.	ID="RND-6_FAMILY-783";Tend="1279";Tstart="926";shortTE="F";uid="297e1360-2dff-474f-b0f0-9e3a6ac86225"
CAJEWF010000027.1	RepeatMasker	DNA	282471	282969	4143	+	.	ID="DNA-1_BTA";Tend="502";Tstart="1";shortTE="F";uid="7b096594-036e-4602-9d1f-793d3d100f3f"
CAJEWF010000027.1	RepeatMasker	Unknown	2871985	2872163	634	+	.	ID="RND-6_FAMILY-16091";Tend="1705";Tstart="1549";shortTE="F";uid="715d18e1-9903-43ed-b143-1a547b0eacbb"
CAJEWF010000027.1	RepeatMasker	DNA/Sola-2	5649064	5649307	591	+	.	ID="RND-1_FAMILY-227";Tend="1840";Tstart="1585";shortTE="F";uid="1e05d0f3-22ea-4f0a-ae7a-085ff23c410c"
CAJEWF010000027.1	RepeatMasker	DNA/PIF-Spy	3970457	3970630	503	+	.	ID="RND-5_FAMILY-53";Tend="942";Tstart="771";shortTE="F";uid="f78432a2-2fdd-4ba9-bd1e-3c304fd3e9ba"
CAJEWF010000027.1	RepeatMasker	DNA	1081694	1081863	726	+	.	ID="RND-1_FAMILY-125";Tend="1002";Tstart="817";shortTE="F";uid="607e2faa-4f3e-4be1-bc6f-8a4982e9228c"
CAJEWF010000027.1	RepeatMasker	DNA/CMC-EnSpm	462796	462941	1025	+	.	ID="RND-3_FAMILY-131";Tend="1191";Tstart="1046";shortTE="F";uid="4972df87-7546-4793-a536-a4297c90928e"
CAJEWF010000027.1	RepeatMasker	DNA/hAT-Tip100	3063260	3063405	592	+	.	ID="RND-5_FAMILY-4888";Tend="1618";Tstart="1480";shortTE="F";uid="e1725369-eb2f-4e7e-b730-e58bb77ff088"
CAJEWF010000027.1	RepeatMasker	LTR/Pao	5777020	5777313	1551	+	.	ID="RND-4_FAMILY-3020";Tend="1179";Tstart="914";shortTE="F";uid="d9bc035c-3c01-404e-a82e-ac1b238b3172"
CAJEWF010000027.1	RepeatMasker	DNA/hAT?	1140225	1140409	1064	+	.	ID="HAT-N5_BTA";Tend="179";Tstart="1";shortTE="F";uid="0377c61d-ff74-4799-b50d-29d65fca02de"
CAJEWF010000027.1	RepeatMasker	DNA/hAT?	4960867	4961327	3197	+	.	ID="RND-4_FAMILY-479";Tend="1314";Tstart="854";shortTE="F";uid="0191ec50-c61c-4bec-b9cf-0dab19d7be0d"
CAJEWF010000027.1	RepeatMasker	Unknown	3118637	3118752	755	+	.	ID="RND-6_FAMILY-1750";Tend="962";Tstart="850";shortTE="F";uid="1ca96e7a-25e7-4b79-883d-7951164bd40b"
CAJEWF010000027.1	RepeatMasker	DNA/TcMar-Tc1	225215	225402	1193	+	.	ID="RND-4_FAMILY-1919";Tend="1103";Tstart="903";shortTE="F";uid="954cd8ae-efd9-43d1-84e5-fe2e7ec03f2a"
CAJEWF010000027.1	RepeatMasker	LTR/Gypsy	2127584	2127843	1837	+	.	ID="RND-5_FAMILY-1051";Tend="1193";Tstart="933";shortTE="F";uid="fc6814dc-97d5-42b7-8d66-e110e7dd043d"
CAJEWF010000027.1	RepeatMasker	LTR/Copia	5084960	5088118	26102	+	.	ID="RND-1_FAMILY-960";Tend="3741";Tstart="538";shortTE="F";uid="44a4fd20-76c3-41af-8d8b-7967f4f30970"
CAJEWF010000027.1	RepeatMasker	LTR/Gypsy	1238743	1238993	1322	+	.	ID="RND-4_FAMILY-31";Tend="1106";Tstart="847";shortTE="F";uid="5cc010e4-0ab8-457a-9968-6eac3de423a6"
CAJEWF010000027.1	RepeatMasker	DNA	2235405	2235949	4383	+	.	ID="DNA-4_BTA";Tend="554";Tstart="1";shortTE="F";uid="9f6cb3b8-d270-43e4-98fd-80a1b231af5e"
CAJEWF010000027.1	RepeatMasker	DNA	1526603	1526887	1066	+	.	ID="dna-4_bta";Tend="264";Tstart="2";shortTE="F";uid="ee606645-303b-45d3-a7ba-cb16f9700f53"
CAJEWF010000027.1	RepeatMasker	Unknown	1515949	1516135	558	+	.	ID="RND-5_FAMILY-734";Tend="1206";Tstart="1020";shortTE="F";uid="32544678-c9bd-4a22-9ef3-5990a18abd4c"
CAJEWF010000027.1	RepeatMasker	Unknown	6680251	6680418	771	+	.	ID="RND-2_FAMILY-63";Tend="1032";Tstart="869";shortTE="F";uid="66517c59-1370-4656-ab27-1c344852c2ea"
CAJEWF010000027.1	RepeatMasker	DNA/hAT-Tip100	1927901	1928545	3679	+	.	ID="HAT-N2_BTA";Tend="648";Tstart="2";shortTE="F";uid="22601b98-7919-4214-9cb9-5d9cc01d79ef"
CAJEWF010000027.1	RepeatMasker	DNA/CMC	2421951	2422224	711	+	.	ID="RND-5_FAMILY-957";Tend="483";Tstart="201";shortTE="F";uid="7405a755-27f0-4778-91fc-d7b3bf0b6f29"
CAJEWF010000027.1	RepeatMasker	LTR/Gypsy	1620021	1620255	985	+	.	ID="RND-3_FAMILY-29";Tend="1329";Tstart="1099";shortTE="F";uid="d4f12e8e-a71b-47af-a0e6-02cd5195827f"
CAJEWF010000027.1	RepeatMasker	DNA/Maverick	3318066	3318395	1440	+	.	ID="RND-2_FAMILY-28";Tend="1056";Tstart="739";shortTE="F";uid="217e5232-3e64-41f0-bd8f-c067edfe1bad"
CAJEWF010000027.1	RepeatMasker	Unknown	1249958	1250526	3396	+	.	ID="RND-3_FAMILY-932";Tend="1452";Tstart="886";shortTE="F";uid="38e0b46c-d0e8-48a6-a628-75a60e4262cb"
CAJEWF010000027.1	RepeatMasker	Unknown	212921	213041	611	+	.	ID="RND-1_FAMILY-78";Tend="1071";Tstart="950";shortTE="F";uid="68fe7598-7d69-41ce-aec5-618fd931a5a2"
CAJEWF010000027.1	RepeatMasker	RC/Helitron	4393849	4394233	1996	+	.	ID="HELITRON-1N1_BTA";Tend="850";Tstart="508";shortTE="F";uid="b5e99368-9d22-4ac1-8eb1-bdb4c7f552f4"
CAJEWF010000027.1	RepeatMasker	DNA/CMC-EnSpm	655322	655588	410	+	.	ID="RND-6_FAMILY-1077";TEgroup="ctg_27%7CRND-6_FAMILY-1077%7C1";Tend="1179";Tstart="911";shortTE="T";uid="80b5566b-d116-4276-8a95-f727b245cea4"
CAJEWF010000027.1	RepeatMasker	LTR/Gypsy	5042376	5042643	1230	+	.	ID="RND-4_FAMILY-31";Tend="1112";Tstart="845";shortTE="F";uid="92a8635b-608b-4505-aac5-b5d088c20293"
CAJEWF010000027.1	RepeatMasker	DNA/hAT-Tip100	81337	81497	1081	+	.	ID="RND-1_FAMILY-474";Tend="1094";Tstart="926";shortTE="F";uid="ae5c29b0-5af0-443b-9b41-f642d9570f9f"
CAJEWF010000027.1	RepeatMasker	LTR/Gypsy	2920260	2920447	556	+	.	ID="RND-6_FAMILY-417";Tend="1142";Tstart="936";shortTE="F";uid="2e7ca003-7a0b-41a1-8d4f-5bda2fda7445"
CAJEWF010000027.1	RepeatMasker	Unknown	1415415	1415577	1202	+	.	ID="RND-2_FAMILY-63";Tend="1032";Tstart="870";shortTE="F";uid="0d2f63ec-bc0e-4325-a365-f6e1337a4009"
CAJEWF010000027.1	RepeatMasker	DNA/CMC-EnSpm	5830048	5830320	585	+	.	ID="RND-4_FAMILY-2404";Tend="1190";Tstart="925";shortTE="F";uid="7acb331b-28be-4def-9d8b-3414192fd710"
CAJEWF010000027.1	RepeatMasker	DNA	4642150	4642274	911	+	.	ID="RND-5_FAMILY-3769";Tend="2069";Tstart="1946";shortTE="F";uid="495022c9-dba1-43be-b16e-ea888dd0c3a5"
CAJEWF010000027.1	RepeatMasker	DNA/CMC-EnSpm	40644	40764	516	+	.	ID="RND-6_FAMILY-6392";Tend="823";Tstart="697";shortTE="F";uid="120b7feb-b877-45c9-9389-bc1758689073"
CAJEWF010000027.1	RepeatMasker	LTR/Gypsy	4817079	4817321	590	+	.	ID="RND-3_FAMILY-29";Tend="640";Tstart="392";shortTE="F";uid="41f1dbca-33b0-46e2-956f-954811024ccc"
CAJEWF010000027.1	RepeatMasker	DNA	2439566	2439773	688	+	.	ID="DNA-5_BTA";Tend="210";Tstart="1";shortTE="F";uid="f4185bdc-7fd0-4a4f-b15f-7c1dce12820b"
CAJEWF010000027.1	RepeatMasker	LTR/Gypsy	4418356	4418564	1412	+	.	ID="RND-1_FAMILY-255";Tend="1183";Tstart="975";shortTE="F";uid="39daeaeb-9e11-454c-950b-b7c980804f82"
CAJEWF010000027.1	RepeatMasker	LTR/Gypsy	5527859	5528117	1710	+	.	ID="RND-5_FAMILY-1051";Tend="1190";Tstart="931";shortTE="F";uid="ca643400-018b-4d73-8782-e081b83aca09"
CAJEWF010000027.1	RepeatMasker	Unknown	3878287	3878418	540	+	.	ID="RND-1_FAMILY-37";Tend="1046";Tstart="905";shortTE="F";uid="220bd239-ace3-4172-ae29-434f9084870f"
CAJEWF010000027.1	RepeatMasker	DNA	3077296	3077849	4736	+	.	ID="DNA-4_BTA";Tend="554";Tstart="1";shortTE="F";uid="39049f1c-aa14-4dbd-847c-9afa4516b2d9"
CAJEWF010000027.1	RepeatMasker	DNA	2940396	2940669	1525	+	.	ID="DNA-11_BTA";Tend="551";Tstart="278";shortTE="F";uid="ec14c85f-771a-4ec6-86e0-7b5fd34ecf29"
CAJEWF010000027.1	RepeatMasker	DNA/Sola-2	5199096	5199276	1177	+	.	ID="RND-1_FAMILY-272";Tend="875";Tstart="693";shortTE="F";uid="2c9ee756-2189-4183-88de-e95c112b503a"
CAJEWF010000027.1	RepeatMasker	DNA/CMC-EnSpm	4097148	4097399	458	+	.	ID="RND-5_FAMILY-135";Tend="1217";Tstart="935";shortTE="F";uid="603c22eb-1063-4042-9e8b-96bbd2ff0821"
CAJEWF010000027.1	RepeatMasker	RC/Helitron	549830	550067	402	+	.	ID="RND-6_FAMILY-9451";Tend="2462";Tstart="2249";shortTE="F";uid="cff45fc6-e9d4-469c-827e-594ceef154be"
CAJEWF010000027.1	RepeatMasker	DNA/CMC-EnSpm	1946755	1946899	1127	+	.	ID="RND-6_FAMILY-1912";Tend="1096";Tstart="952";shortTE="F";uid="fc26efaa-1ce3-4aba-bdf4-f364ff7e4850"
CAJEWF010000027.1	RepeatMasker	DNA	5604266	5604519	1054	+	.	ID="RND-4_FAMILY-746";Tend="1143";Tstart="898";shortTE="F";uid="c92a983a-ba40-4949-b373-b4e17651af18"
CAJEWF010000027.1	RepeatMasker	DNA/hAT-hATm	2279860	2280817	1622	+	.	ID="rnd-1_family-273";Tend="1416";Tstart="617";shortTE="F";uid="060d26d5-be61-4d78-a1ce-7cc6578aa92c"
CAJEWF010000027.1	RepeatMasker	DNA/CMC	2163801	2164027	1694	+	.	ID="ENSPM-N1_BTA";Tend="227";Tstart="1";shortTE="F";uid="62f2cb7c-a35e-4c87-94d5-2726e493cca4"
CAJEWF010000027.1	RepeatMasker	DNA	1124703	1124862	544	+	.	ID="RND-5_FAMILY-3498";Tend="2540";Tstart="2386";shortTE="F";uid="9b879d4f-7923-435f-89b7-65624b1b34a0"
CAJEWF010000027.1	RepeatMasker	DNA/CMC	3157253	3157507	2077	+	.	ID="RND-5_FAMILY-844";Tend="1106";Tstart="852";shortTE="F";uid="5c7ecf21-1666-4004-ac21-46fbb20a0d8e"
CAJEWF010000027.1	RepeatMasker	DNA	3257507	3258116	5029	+	.	ID="RND-3_FAMILY-152";Tend="1576";Tstart="967";shortTE="F";uid="2019d955-78ed-4296-bb48-6efca8c5a7ea"
CAJEWF010000027.1	RepeatMasker	Unknown	5308236	5308562	2333	+	.	ID="RND-3_FAMILY-763";Tend="1241";Tstart="915";shortTE="F";uid="7d318148-88d7-46a1-a009-a3eb02c33392"
CAJEWF010000027.1	RepeatMasker	LTR/Pao	335652	335796	444	+	.	ID="RND-5_FAMILY-543";Tend="1342";Tstart="1198";shortTE="F";uid="47ca18b0-2581-4efb-b534-c8b7ae09aa31"
CAJEWF010000027.1	RepeatMasker	DNA	5802290	5802507	1454	+	.	ID="RND-3_FAMILY-135";Tend="1163";Tstart="948";shortTE="F";uid="b5c022fb-72de-4cd6-b107-572232c5149f"
CAJEWF010000027.1	RepeatMasker	Unknown	5990805	5991003	1157	+	.	ID="RND-6_FAMILY-1247";Tend="1295";Tstart="1101";shortTE="F";uid="e3954a0c-1154-486f-a750-08a52ddfd790"
CAJEWF010000027.1	RepeatMasker	DNA	5867952	5868479	2805	+	.	ID="DNA-4_BTA";Tend="554";Tstart="1";shortTE="F";uid="2df9ebe8-043f-42f5-92e3-a6e17e5a2c3b"
CAJEWF010000027.1	RepeatMasker	Unknown	4318037	4318279	1814	+	.	ID="RND-1_FAMILY-119";Tend="1186";Tstart="945";shortTE="F";uid="867576ff-9308-4918-a56d-92d3efcfcec7"
CAJEWF010000027.1	RepeatMasker	LTR/Gypsy	6368427	6368729	1789	+	.	ID="RND-6_FAMILY-1646";Tend="1504";Tstart="1242";shortTE="F";uid="6c37ff4f-ebd6-49b8-86db-f64261c32cda"
CAJEWF010000027.1	RepeatMasker	LINE/I	3699172	3699364	773	+	.	ID="RND-6_FAMILY-3469";Tend="374";Tstart="186";shortTE="F";uid="c5e40b29-dbaa-4d72-8779-d98441826062"
CAJEWF010000027.1	RepeatMasker	DNA/CMC-EnSpm	153944	154206	1780	+	.	ID="RND-1_FAMILY-56";Tend="1150";Tstart="890";shortTE="F";uid="dea5f2dc-7869-4f0a-88c1-f6d98db50220"
CAJEWF010000027.1	RepeatMasker	DNA/TcMar-Tc1	3979941	3980266	2020	+	.	ID="rnd-5_family-3206";Tend="2465";Tstart="2026";shortTE="F";uid="e41c5244-c642-43d6-80d4-4671cfdff718"
CAJEWF010000027.1	RepeatMasker	LTR/Gypsy	4190821	4191072	1298	+	.	ID="RND-3_FAMILY-29";Tend="1340";Tstart="1087";shortTE="F";uid="21c78679-ba72-4891-8cb8-50dc39e8b7c1"
CAJEWF010000027.1	RepeatMasker	Unknown	4037794	4038057	1189	+	.	ID="RND-1_FAMILY-36";Tend="1209";Tstart="948";shortTE="F";uid="0802be2f-526d-4bdf-a69c-cadb9b2681f2"
CAJEWF010000027.1	RepeatMasker	DNA	1039155	1039284	566	+	.	ID="RND-6_FAMILY-11069";Tend="1031";Tstart="902";shortTE="F";uid="c6f3d049-29f8-4435-bde3-f02bf8e19d31"
CAJEWF010000027.1	RepeatMasker	DNA	4553304	4553411	662	+	.	ID="RND-1_FAMILY-110";Tend="1398";Tstart="1291";shortTE="F";uid="96c75e51-f526-4a20-9978-b3603447619a"
CAJEWF010000027.1	RepeatMasker	DNA	3569284	3569836	4135	+	.	ID="DNA-4_BTA";Tend="554";Tstart="1";shortTE="F";uid="a4ea2a84-413e-457f-8fa3-afcb2d9e1e41"
CAJEWF010000027.1	RepeatMasker	Unknown	2942383	2942548	1033	+	.	ID="RND-2_FAMILY-63";Tend="1034";Tstart="870";shortTE="F";uid="879d10d6-4a4b-48f8-8d0a-bc780da672d8"
CAJEWF010000027.1	RepeatMasker	DNA/CMC-Transib	2592711	2592887	1276	+	.	ID="RND-5_FAMILY-2303";Tend="938";Tstart="762";shortTE="F";uid="3ccf18e3-8bef-4a57-9ece-1c9ac0149200"
CAJEWF010000027.1	RepeatMasker	DNA/CMC-EnSpm	5802844	5802989	946	+	.	ID="RND-6_FAMILY-7144";Tend="1114";Tstart="969";shortTE="F";uid="9586c1f0-29dd-4de6-8ab0-2f83f4cdcaf8"
CAJEWF010000027.1	RepeatMasker	DNA/CMC-EnSpm	757703	757888	1054	+	.	ID="RND-6_FAMILY-1165";Tend="6502";Tstart="6319";shortTE="F";uid="ef42a9f6-5062-4f38-b473-cc9921bc76e1"
CAJEWF010000027.1	RepeatMasker	LTR/Pao	4523471	4523793	490	+	.	ID="RND-5_FAMILY-543";Tend="1155";Tstart="830";shortTE="F";uid="c4d97a46-1c2d-43fc-9f2f-25496073661d"
CAJEWF010000027.1	RepeatMasker	Unknown	3698092	3698726	5597	+	.	ID="RND-1_FAMILY-107";Tend="1517";Tstart="882";shortTE="F";uid="36507a8b-1a68-4f7b-bdcc-d23ae0befda1"
CAJEWF010000027.1	RepeatMasker	DNA	4318506	4318619	755	+	.	ID="RND-1_FAMILY-110";Tend="1399";Tstart="1286";shortTE="F";uid="23174377-f3c1-42d5-895d-373b9c453008"
CAJEWF010000027.1	RepeatMasker	DNA	3628321	3628544	1389	+	.	ID="RND-4_FAMILY-183";Tend="1115";Tstart="893";shortTE="F";uid="fb34c7eb-e027-4428-a021-e2277e2e8e3b"
CAJEWF010000027.1	RepeatMasker	DNA/CMC	2634090	2634287	1159	+	.	ID="RND-1_FAMILY-303";Tend="1123";Tstart="926";shortTE="F";uid="20a29b48-b0e5-49af-ae1b-f5be61f8fd9d"
CAJEWF010000027.1	RepeatMasker	LINE/I	3697924	3698103	1315	+	.	ID="NIMB-4_BTA";Tend="1584";Tstart="1404";shortTE="F";uid="0d5bec37-762c-4a09-ada1-0e251103f713"
CAJEWF010000027.1	RepeatMasker	Unknown	6477494	6477658	1389	+	.	ID="RND-6_FAMILY-11";Tend="1076";Tstart="912";shortTE="F";uid="f7ecadfc-b8d8-49cb-9832-13151516d8c6"
CAJEWF010000027.1	RepeatMasker	DNA	1534524	1534662	753	+	.	ID="RND-6_FAMILY-2441";Tend="525";Tstart="395";shortTE="F";uid="8c76477b-8916-4c64-8308-5fd20c90b28c"
CAJEWF010000027.1	RepeatMasker	LTR/Gypsy	1413943	1414077	558	+	.	ID="RND-6_FAMILY-1646";Tend="1501";Tstart="1368";shortTE="F";uid="6fe98ffb-3380-4f7d-a2df-2a3e194c216a"
CAJEWF010000027.1	RepeatMasker	DNA/hAT-Tip100	6660605	6662101	11588	+	.	ID="RND-1_FAMILY-68";Tend="2284";Tstart="769";shortTE="F";uid="b73146b6-914a-4b0c-abec-09a9ed733453"
CAJEWF010000027.1	RepeatMasker	DNA	1243992	1244494	3851	+	.	ID="DNA-1_BTA";Tend="504";Tstart="1";shortTE="F";uid="ea92eeae-046b-428f-b050-e762e1cac858"
CAJEWF010000027.1	RepeatMasker	DNA/hAT-Tip100	5136279	5136418	716	+	.	ID="RND-5_FAMILY-3189";Tend="1682";Tstart="1543";shortTE="F";uid="0fe20eab-20c0-444f-a3eb-a85ffc71505c"
CAJEWF010000027.1	RepeatMasker	LTR/Gypsy	1241284	1241402	699	+	.	ID="RND-5_FAMILY-1051";Tend="1192";Tstart="1074";shortTE="F";uid="faea99db-9fe6-413e-9b08-142b917e7d2d"
CAJEWF010000027.1	RepeatMasker	Unknown	255425	255536	485	+	.	ID="RND-1_FAMILY-78";Tend="1067";Tstart="956";shortTE="F";uid="22b76a23-1ce2-4141-9aa6-ae06ecf14013"
CAJEWF010000027.1	RepeatMasker	Unknown	5243948	5244198	1428	+	.	ID="RND-5_FAMILY-1778";Tend="1150";Tstart="901";shortTE="F";uid="775c2cef-e047-4f1b-b308-2e27feb644a1"
CAJEWF010000027.1	RepeatMasker	DNA/CMC-EnSpm	1577632	1578054	1956	+	.	ID="RND-6_FAMILY-813";Tend="5582";Tstart="5173";shortTE="F";uid="9e8293e3-ab1a-43d0-83d1-7deb5d1bed89"
CAJEWF010000027.1	RepeatMasker	DNA	6426204	6426331	873	+	.	ID="DNA4-17B_BTA";Tend="128";Tstart="1";shortTE="F";uid="31029110-0858-4851-acbe-102463f07d7e"
CAJEWF010000027.1	RepeatMasker	DNA	2237813	2238063	1455	+	.	ID="DNA-5_BTA";Tend="255";Tstart="4";shortTE="F";uid="e0ee5c9d-b2cb-4b3b-8c5a-4a64ec962f8a"
CAJEWF010000027.1	RepeatMasker	LTR/Gypsy	4789809	4789942	493	+	.	ID="RND-4_FAMILY-31";Tend="1781";Tstart="1647";shortTE="F";uid="75ce0d55-bc9d-466f-914f-9d775ea854cc"
CAJEWF010000027.1	RepeatMasker	Unknown	1546228	1546367	535	+	.	ID="RND-1_FAMILY-37";Tend="1055";Tstart="919";shortTE="F";uid="9e0b42a4-09d9-47e0-a690-dcfce573beb5"
CAJEWF010000027.1	RepeatMasker	DNA/Maverick	1102818	1104269	13357	+	.	ID="RND-1_FAMILY-619";Tend="2275";Tstart="823";shortTE="F";uid="ce3f9b6e-37eb-4b47-a48c-8434ace7ae27"
CAJEWF010000027.1	RepeatMasker	DNA	3327324	3327527	641	+	.	ID="RND-6_FAMILY-3221";Tend="3227";Tstart="3025";shortTE="F";uid="2821ca97-87b7-4732-b7e2-1b42d4217b25"
CAJEWF010000027.1	RepeatMasker	DNA/hAT-hATm	3363416	3363687	2287	+	.	ID="RND-1_FAMILY-742";Tend="1178";Tstart="907";shortTE="F";uid="0ec5d481-f07c-4d96-a7e4-7bc424c8668d"
CAJEWF010000027.1	RepeatMasker	DNA/hAT-Tip100	4916309	4916467	566	+	.	ID="RND-5_FAMILY-3189";Tend="1705";Tstart="1543";shortTE="F";uid="82ac1329-6034-4454-9c2c-3fa76a699dcb"
CAJEWF010000027.1	RepeatMasker	Unknown	1177559	1177761	572	+	.	ID="RND-6_FAMILY-9063";Tend="1499";Tstart="1319";shortTE="F";uid="cbe3e3c5-e88b-4e08-9c3c-3b356701369c"
CAJEWF010000027.1	RepeatMasker	DNA	2985228	2985540	1209	+	.	ID="RND-2_FAMILY-6";Tend="1301";Tstart="990";shortTE="F";uid="16eb1dbd-1e57-4b56-986c-bccb8dc8846d"
CAJEWF010000027.1	RepeatMasker	DNA/hAT-Tip100	1917973	1918350	2553	+	.	ID="HAT-N2_BTA";Tend="825";Tstart="446";shortTE="F";uid="d964284c-a2a5-4085-9406-9d8285f1f7bb"
CAJEWF010000027.1	RepeatMasker	DNA	4819192	4819800	2277	+	.	ID="rnd-4_family-211";Tend="1262";Tstart="808";shortTE="F";uid="969fe19b-57c0-4d91-889f-ed791f0f3dd8"
CAJEWF010000027.1	RepeatMasker	LTR/Gypsy	4008360	4008600	1609	+	.	ID="RND-4_FAMILY-369";Tend="1155";Tstart="914";shortTE="F";uid="90ad6650-afa3-4d7d-943e-c28e5eceeff4"
CAJEWF010000027.1	RepeatMasker	Unknown	906230	906339	415	+	.	ID="RND-6_FAMILY-3848";Tend="1006";Tstart="899";shortTE="F";uid="d6caf596-aba2-4148-869d-8655a0c5e685"
CAJEWF010000027.1	RepeatMasker	DNA/PIF-Harbinger	262298	262557	1779	+	.	ID="RND-4_FAMILY-1090";Tend="1192";Tstart="933";shortTE="F";uid="90dae0b8-b48e-4d77-88df-29b44924bfb2"
CAJEWF010000027.1	RepeatMasker	DNA/TcMar-Tc1	4141379	4144389	18179	+	.	ID="rnd-6_family-150";Tend="4192";Tstart="749";shortTE="F";uid="71178eca-0f92-4076-811f-ec8edab52e70"
CAJEWF010000027.1	RepeatMasker	DNA/hAT-Tip100	2198836	2199102	2116	+	.	ID="RND-6_FAMILY-968";Tend="5457";Tstart="5191";shortTE="F";uid="2d973794-665f-4e3d-8fa5-bb86ac57d7e3"
CAJEWF010000027.1	RepeatMasker	DNA/hAT?	895518	895795	1403	+	.	ID="HAT-N6_BTA";Tend="294";Tstart="7";shortTE="F";uid="a9ea4b13-cfce-4430-af5c-2aa95de8750e"
CAJEWF010000027.1	RepeatMasker	Unknown	2965814	2966001	999	+	.	ID="RND-4_FAMILY-384";Tend="1005";Tstart="840";shortTE="F";uid="e50d87ca-28ce-4603-8a2a-480d2a355b82"
CAJEWF010000027.1	RepeatMasker	LTR/Gypsy	3026530	3026810	1691	+	.	ID="RND-3_FAMILY-25";Tend="1344";Tstart="1068";shortTE="F";uid="faa7a2d7-e3b1-4747-9c83-f783fe29e292"
CAJEWF010000027.1	RepeatMasker	DNA/CMC-EnSpm	2039351	2039472	736	+	.	ID="RND-6_FAMILY-813";Tend="1122";Tstart="1001";shortTE="F";uid="ab7f9dc4-fed0-4cd3-b846-7bd5ca88a036"
CAJEWF010000027.1	RepeatMasker	DNA/CMC	5202352	5202604	1320	+	.	ID="RND-1_FAMILY-116";Tend="2544";Tstart="2294";shortTE="F";uid="3f955520-6c5e-4fc4-8cbf-bbd2c66b5bc1"
CAJEWF010000027.1	RepeatMasker	DNA/hAT-Tip100	5320847	5320977	483	+	.	ID="RND-5_FAMILY-3189";Tend="1668";Tstart="1543";shortTE="F";uid="10bc8608-4ad7-4e42-9ed8-a8c0f1cff0dd"
CAJEWF010000027.1	RepeatMasker	Unknown	960245	960507	1626	+	.	ID="RND-1_FAMILY-253";Tend="1133";Tstart="872";shortTE="F";uid="bb841d4d-9719-4460-896c-ab34de8f3c26"
CAJEWF010000027.1	RepeatMasker	LTR/Gypsy	6488428	6488995	3222	+	.	ID="RND-4_FAMILY-31";Tend="1364";Tstart="848";shortTE="F";uid="d8ad6a57-c5c1-4b1d-a32a-7e4440bcd7c3"
CAJEWF010000027.1	RepeatMasker	Unknown	1420462	1420748	2402	+	.	ID="RND-1_FAMILY-263";Tend="1245";Tstart="956";shortTE="F";uid="30caf171-0eb4-4c97-8f27-dea1f67d189a"
CAJEWF010000027.1	RepeatMasker	LINE/L2	1018677	1018953	1542	+	.	ID="RND-1_FAMILY-164";Tend="1178";Tstart="911";shortTE="F";uid="dc404622-47b4-4a99-bffa-df67b76e2237"
CAJEWF010000027.1	RepeatMasker	DNA/PIF-Spy	1603086	1603397	441	+	.	ID="RND-5_FAMILY-1562";Tend="1174";Tstart="883";shortTE="F";uid="178aba69-bb64-42f4-9a8e-51499876f929"
CAJEWF010000027.1	RepeatMasker	DNA	2556637	2556861	734	+	.	ID="DNA-5_BTA";Tend="236";Tstart="1";shortTE="F";uid="828be0be-8667-4e85-9f8d-9d8fe904c092"
CAJEWF010000027.1	RepeatMasker	LTR/Gypsy	3134000	3134442	2866	+	.	ID="RND-6_FAMILY-9105";Tend="1380";Tstart="930";shortTE="F";uid="d205aabe-fd0b-4a8e-9c3b-32cac6968c33"
CAJEWF010000027.1	RepeatMasker	LTR/Gypsy	3351099	3351394	879	+	.	ID="RND-6_FAMILY-4518";Tend="1143";Tstart="857";shortTE="F";uid="e923e2da-8d32-4941-9c93-dc7f005d0780"
CAJEWF010000027.1	RepeatMasker	RC/Helitron	2061158	2061409	1027	+	.	ID="HELITRON-1N1_BTA";TEgroup="ctg_27%7CHELITRON-1N1_BTA%7C1";Tend="850";Tstart="3";shortTE="F";uid="3d0a94bc-e934-426f-89e3-59b808143bb2"
CAJEWF010000027.1	RepeatMasker	DNA	5664328	5664517	789	+	.	ID="DNA-11_BTA";Tend="276";Tstart="72";shortTE="F";uid="77ac182b-055f-4353-a14f-e1aaa6c964f7"
CAJEWF010000027.1	RepeatMasker	Unknown	1231413	1231575	1057	+	.	ID="RND-2_FAMILY-63";Tend="1032";Tstart="870";shortTE="F";uid="546ac4b1-9ba0-4445-affa-cb4cd0bbbe7e"
CAJEWF010000027.1	RepeatMasker	DNA	1026313	1026823	4297	+	.	ID="DNA-1_BTA";Tend="504";Tstart="1";shortTE="F";uid="50f075a7-6644-4283-96d0-fe79834074f8"
CAJEWF010000027.1	RepeatMasker	LTR/Gypsy	2538295	2538548	948	+	.	ID="RND-6_FAMILY-417";Tend="1161";Tstart="908";shortTE="F";uid="1e96db16-008b-414c-a279-a7b3fb0ed0bb"
CAJEWF010000027.1	RepeatMasker	DNA/Sola-2	20776	21026	425	+	.	ID="RND-6_FAMILY-443";Tend="2591";Tstart="2331";shortTE="F";uid="d6ff32fd-b062-4216-b55f-15d5d9108ccc"
CAJEWF010000027.1	RepeatMasker	LTR/Gypsy	778484	778630	508	+	.	ID="RND-6_FAMILY-4867";Tend="2760";Tstart="2646";shortTE="F";uid="49c6a976-3cfa-4564-8f0a-83bdd5807dcb"
CAJEWF010000027.1	RepeatMasker	Unknown	4358278	4358636	1506	+	.	ID="RND-6_FAMILY-1777";Tend="1281";Tstart="886";shortTE="F";uid="3f9de2de-4ef7-4aa3-b13f-12026935f349"
CAJEWF010000027.1	RepeatMasker	Unknown	3832293	3832467	449	+	.	ID="RND-2_FAMILY-63";Tend="1062";Tstart="889";shortTE="F";uid="45e91405-7399-4543-9ebd-8fdf59c48c74"
CAJEWF010000027.1	RepeatMasker	Unknown	273898	274045	544	+	.	ID="RND-1_FAMILY-134";Tend="1201";Tstart="1048";shortTE="F";uid="a67f904c-3ce0-4816-b7f7-cf7f75b1c7ba"
CAJEWF010000027.1	RepeatMasker	LTR/Gypsy	2494431	2494533	475	+	.	ID="RND-6_FAMILY-417";Tend="1171";Tstart="1066";shortTE="F";uid="05b25f43-6cda-4707-8dad-5f2bd2d7ecb5"
CAJEWF010000027.1	RepeatMasker	LTR/Gypsy	1927648	1927899	1470	+	.	ID="RND-1_FAMILY-255";Tend="1214";Tstart="969";shortTE="F";uid="866b0027-4ac6-49a2-9575-ca5107293838"
CAJEWF010000027.1	RepeatMasker	LTR/Copia	2075396	2076054	3863	+	.	ID="RND-3_FAMILY-132";Tend="1576";Tstart="912";shortTE="F";uid="c53f332b-6f55-406e-8aad-c345ce961c01"
CAJEWF010000027.1	RepeatMasker	Unknown	4786812	4786959	418	+	.	ID="RND-1_FAMILY-36";Tend="1182";Tstart="1029";shortTE="F";uid="8a9bea29-e7a1-404d-aa1c-ea2492af3568"
CAJEWF010000027.1	RepeatMasker	LTR/Gypsy	3174605	3174901	601	+	.	ID="RND-3_FAMILY-29";Tend="1385";Tstart="1087";shortTE="F";uid="ebb1f866-bdb1-4774-b180-9eedddb23422"
CAJEWF010000027.1	RepeatMasker	Unknown	5206725	5206960	1835	+	.	ID="RND-1_FAMILY-108";Tend="1195";Tstart="960";shortTE="F";uid="acd2a4da-0225-4545-96bd-2f9efe4a20a9"
CAJEWF010000027.1	RepeatMasker	DNA/CMC-EnSpm	2405249	2407652	21650	+	.	ID="RND-1_FAMILY-218";Tend="3175";Tstart="771";shortTE="F";uid="628be564-6d0e-4737-8ac7-0528083819e0"
CAJEWF010000027.1	RepeatMasker	RC/Helitron	298389	299198	6867	+	.	ID="HELITRON-N2_BTA";Tend="821";Tstart="1";shortTE="F";uid="38d28d7a-8151-4a03-a667-bf2935e11a0c"
CAJEWF010000027.1	RepeatMasker	DNA/CMC-EnSpm	5609094	5609362	1573	+	.	ID="RND-6_FAMILY-1077";Tend="1164";Tstart="911";shortTE="F";uid="95e03e36-e799-4f5b-a80a-57d7db316026"
CAJEWF010000027.1	RepeatMasker	LTR/Gypsy	354856	355086	1394	+	.	ID="RND-5_FAMILY-56";Tend="1024";Tstart="796";shortTE="F";uid="3c37306f-cafe-4cd3-930c-12ebca4d04fd"
CAJEWF010000027.1	RepeatMasker	DNA/TcMar-Tc1	3018661	3019868	8755	+	.	ID="MARINER-N2_BTA";Tend="1202";Tstart="1";shortTE="F";uid="8177503d-2436-4af8-a31b-8fc3608796be"
CAJEWF010000027.1	RepeatMasker	DNA/hAT-Tip100	800515	801189	3438	+	.	ID="RND-5_FAMILY-4888";Tend="1734";Tstart="1066";shortTE="F";uid="5c613ab6-9465-4d69-94b5-d78343557233"
CAJEWF010000027.1	RepeatMasker	LTR/Gypsy	3159494	3159753	650	+	.	ID="RND-6_FAMILY-417";Tend="1164";Tstart="911";shortTE="F";uid="6fe4fd1d-a5b1-4e27-bd78-7a8ef7a7a1c1"
CAJEWF010000027.1	RepeatMasker	DNA/CMC	1111091	1111347	2135	+	.	ID="RND-5_FAMILY-844";Tend="1106";Tstart="848";shortTE="F";uid="1a6ba01e-0923-475c-a82d-ce7ccb47ba48"
CAJEWF010000027.1	RepeatMasker	LTR/Gypsy	5405868	5406122	1716	+	.	ID="RND-1_FAMILY-255";Tend="1224";Tstart="971";shortTE="F";uid="abc0f84e-8e50-4b0b-b312-6b36dde87648"
CAJEWF010000027.1	RepeatMasker	Unknown	6301090	6301236	1185	+	.	ID="RND-1_FAMILY-27";Tend="1052";Tstart="906";shortTE="F";uid="845b8343-dcd0-44a9-a2e9-c368767b3e36"
CAJEWF010000027.1	RepeatMasker	DNA/CMC	3179285	3179527	1645	+	.	ID="RND-5_FAMILY-957";Tend="1089";Tstart="859";shortTE="F";uid="c5fa98c5-56fa-4426-94b8-7377f0bcf86f"
CAJEWF010000027.1	RepeatMasker	Unknown	6409855	6410081	849	+	.	ID="RND-6_FAMILY-13243";Tend="1233";Tstart="1004";shortTE="F";uid="b6868127-8a45-4a6b-b279-87e5ffcbbdac"
CAJEWF010000027.1	RepeatMasker	DNA/Sola-2	297177	297428	813	+	.	ID="RND-6_FAMILY-5446";Tend="2754";Tstart="2513";shortTE="F";uid="1cd86655-15f4-4b62-9dbf-c6d9376fad6d"
CAJEWF010000027.1	RepeatMasker	DNA/CMC-EnSpm	3009262	3009679	3211	+	.	ID="ENSPM-N3_BTA";Tend="414";Tstart="1";shortTE="F";uid="042d1188-a6ee-44d6-9e17-06c65b65f14b"
CAJEWF010000027.1	RepeatMasker	DNA/TcMar-Tc1	405113	406111	5844	+	.	ID="MARINER-N1_BTA";Tend="998";Tstart="1";shortTE="F";uid="c0890bb0-9dfb-4244-8525-fef7694eb4e2"
CAJEWF010000027.1	RepeatMasker	DNA/CMC-EnSpm	2870374	2870786	3150	+	.	ID="ENSPM-N3_BTA";Tend="414";Tstart="1";shortTE="F";uid="fd089051-cd68-4253-94a8-4d2cf78f2645"
CAJEWF010000027.1	RepeatMasker	DNA/CMC	4783891	4784105	822	+	.	ID="RND-5_FAMILY-957";Tend="1069";Tstart="857";shortTE="F";uid="3e09b324-f829-4423-90fe-8a3fc0cae946"
CAJEWF010000027.1	RepeatMasker	RC/Helitron	4769479	4769690	632	+	.	ID="RND-6_FAMILY-3076";Tend="1653";Tstart="1437";shortTE="F";uid="d00d6c75-438e-4baa-9d2d-b12b8f2a8084"
CAJEWF010000027.1	RepeatMasker	DNA	4919540	4919794	1687	+	.	ID="RND-1_FAMILY-59";Tend="1244";Tstart="985";shortTE="F";uid="e3174d9c-0b5f-471a-a17c-bf6a4e339c8e"
CAJEWF010000027.1	RepeatMasker	DNA/TcMar-Tc1	4936895	4937273	413	+	.	ID="RND-5_FAMILY-3206";Tend="1018";Tstart="665";shortTE="F";uid="2ac75904-46d1-4936-bf8d-5a6e36133189"
CAJEWF010000027.1	RepeatMasker	DNA/PIF-Spy	843612	844749	5967	+	.	ID="RND-5_FAMILY-53";Tend="2038";Tstart="916";shortTE="F";uid="758652e5-7a95-4fff-be4e-6c3023edb527"
CAJEWF010000027.1	RepeatMasker	DNA	3118084	3118264	618	+	.	ID="RND-1_FAMILY-765";Tend="3320";Tstart="3148";shortTE="F";uid="02c127c8-38ef-4c5c-b087-84e948417813"
CAJEWF010000027.1	RepeatMasker	Unknown	1009971	1010144	451	+	.	ID="RND-6_FAMILY-2397";Tend="1523";Tstart="1359";shortTE="F";uid="470448ce-bdba-4a7c-b0d6-5c97641362f8"
CAJEWF010000027.1	RepeatMasker	DNA	4183421	4183580	457	+	.	ID="RND-1_FAMILY-307";Tend="2943";Tstart="2773";shortTE="F";uid="214f3443-e3e6-4cdf-af18-f45d7fdf8e6a"
CAJEWF010000027.1	RepeatMasker	DNA	3491550	3493371	16016	+	.	ID="RND-6_FAMILY-1408";TEgroup="ctg_27%7CRND-6_FAMILY-1408%7C1";Tend="2208";Tstart="397";shortTE="F";uid="f5254cdb-4c33-4234-b09f-28fc73ecf05b"
CAJEWF010000027.1	RepeatMasker	RC/Helitron	299197	299587	1509	+	.	ID="RND-5_FAMILY-430";Tend="1812";Tstart="1458";shortTE="F";uid="84351ad2-f8d7-4633-ac59-b33ed1749c81"
CAJEWF010000027.1	RepeatMasker	LTR/Gypsy	5107497	5107730	590	+	.	ID="RND-6_FAMILY-417";Tend="1134";Tstart="888";shortTE="F";uid="b27b2d86-387b-4709-81cd-360e3cab15e7"
CAJEWF010000027.1	RepeatMasker	DNA/CMC	469857	470020	938	+	.	ID="RND-1_FAMILY-3";Tend="1177";Tstart="1022";shortTE="F";uid="457ee072-15b9-4d44-ac04-5f7513c68ac6"
CAJEWF010000027.1	RepeatMasker	DNA/hAT-Tip100	456371	456693	3037	+	.	ID="hat-n2_bta";Tend="825";Tstart="416";shortTE="F";uid="698cf951-93ff-4d3f-a910-84de53dd5f47"
CAJEWF010000027.1	RepeatMasker	LTR/Gypsy	1673207	1673460	1512	+	.	ID="RND-6_FAMILY-417";Tend="1165";Tstart="912";shortTE="F";uid="e9b662ff-7c24-4535-9732-bca4f0a28f03"
CAJEWF010000027.1	RepeatMasker	Unknown	688598	688774	1197	+	.	ID="RND-1_FAMILY-22";Tend="991";Tstart="816";shortTE="F";uid="6f58bfe1-1040-4122-8e2b-48ed1feed5b9"
CAJEWF010000027.1	RepeatMasker	DNA/TcMar-Tigger	4525846	4526081	1714	+	.	ID="RND-1_FAMILY-236";Tend="1159";Tstart="914";shortTE="F";uid="57128cd0-2cc7-4caa-b7e4-3cf10cd0cf96"
CAJEWF010000027.1	RepeatMasker	DNA/hAT?	702262	702625	3062	+	.	ID="RND-6_FAMILY-1317";Tend="1374";Tstart="1011";shortTE="F";uid="3bc1792a-e186-46b6-8027-e3a699b7b66e"
CAJEWF010000027.1	RepeatMasker	DNA/PIF-Spy	725568	726699	9194	+	.	ID="ISL2EU-6N1_BTA";Tend="1139";Tstart="1";shortTE="F";uid="7fc97d0b-b764-4599-a4de-573a6580b848"
CAJEWF010000027.1	RepeatMasker	LTR/Gypsy	3986434	3986681	857	+	.	ID="RND-6_FAMILY-417";Tend="1164";Tstart="918";shortTE="F";uid="b1c5991d-98b8-4a52-8ca8-36a7f440e37a"
CAJEWF010000027.1	RepeatMasker	DNA/CMC	1061316	1061543	1575	+	.	ID="RND-5_FAMILY-957";Tend="1087";Tstart="859";shortTE="F";uid="1b600d4d-8675-4e35-bf48-35aff25327ed"
CAJEWF010000027.1	RepeatMasker	RC/Helitron	6235995	6236218	925	+	.	ID="RND-5_FAMILY-430";Tend="1663";Tstart="1427";shortTE="F";uid="18eb0ba7-72cc-445c-8455-5b11cee64eea"
CAJEWF010000027.1	RepeatMasker	DNA	6256470	6256767	1094	+	.	ID="RND-4_FAMILY-1911";Tend="1129";Tstart="834";shortTE="F";uid="4fa8b112-aa90-4c8e-83c6-b116826b5559"
CAJEWF010000027.1	RepeatMasker	Unknown	1086042	1086195	971	+	.	ID="RND-1_FAMILY-40";Tend="1119";Tstart="966";shortTE="F";uid="8c02116d-d462-4e44-af0b-ec4e0d77b688"
CAJEWF010000027.1	RepeatMasker	DNA	6685644	6685883	456	+	.	ID="rnd-6_family-3450";Tend="1330";Tstart="1060";shortTE="F";uid="c7c7d159-f266-4a4a-ae7c-3105a5ea69e8"
CAJEWF010000027.1	RepeatMasker	LTR/Gypsy	462361	462542	1173	+	.	ID="RND-1_FAMILY-321";Tend="1124";Tstart="928";shortTE="F";uid="d5c73765-0913-48f1-857e-d286ca95cdfa"
CAJEWF010000027.1	RepeatMasker	DNA	336371	336606	862	+	.	ID="DNA-5_BTA";Tend="255";Tstart="18";shortTE="F";uid="8893c5c8-05cf-48ad-a2f1-c5d067d2cbbf"
CAJEWF010000027.1	RepeatMasker	Unknown	4581276	4581391	429	+	.	ID="RND-1_FAMILY-27";Tend="1040";Tstart="906";shortTE="F";uid="5966e325-0c92-490b-bb72-da72cafa26d0"
CAJEWF010000027.1	RepeatMasker	DNA	4804709	4809002	39430	+	.	ID="RND-1_FAMILY-770";Tend="6657";Tstart="2374";shortTE="F";uid="95dbfb83-4364-4629-8c4d-9a180fe82f93"
CAJEWF010000027.1	RepeatMasker	DNA	895158	895287	923	+	.	ID="RND-6_FAMILY-11069";Tend="1031";Tstart="902";shortTE="F";uid="ef370ac3-e206-4b7e-8621-0b9a49439c51"
CAJEWF010000027.1	RepeatMasker	DNA/CMC-EnSpm	3227972	3228383	3446	+	.	ID="ENSPM-N3_BTA";Tend="414";Tstart="1";shortTE="F";uid="ece2ab28-bb26-4649-a1e7-c6f087515597"
CAJEWF010000027.1	RepeatMasker	RC/Helitron	1437757	1438133	932	+	.	ID="RND-6_FAMILY-894";Tend="1966";Tstart="1741";shortTE="F";uid="4350e967-c8a8-4c6d-954b-60c3bc0304fc"
CAJEWF010000027.1	RepeatMasker	DNA/CMC	5616129	5616381	622	+	.	ID="RND-5_FAMILY-844";Tend="1106";Tstart="854";shortTE="F";uid="8fe10bb4-a04a-480d-a57c-a1ae5f716996"
CAJEWF010000027.1	RepeatMasker	LTR/Gypsy	2588561	2588816	1228	+	.	ID="RND-6_FAMILY-1646";Tend="1240";Tstart="984";shortTE="F";uid="8a1fbf0d-f504-47ea-a288-997ef398752b"
CAJEWF010000027.1	RepeatMasker	DNA/Sola-2	4683690	4683842	790	+	.	ID="RND-1_FAMILY-512";Tend="927";Tstart="774";shortTE="F";uid="9ba292c4-d375-43b8-9b1d-b956f669afbf"
CAJEWF010000027.1	RepeatMasker	DNA/CMC-EnSpm	632083	632187	414	+	.	ID="RND-6_FAMILY-2124";Tend="3391";Tstart="3287";shortTE="F";uid="fc0e32c7-38d5-4f44-9efe-bbca1566e08f"
CAJEWF010000027.1	RepeatMasker	LINE/R1	3774845	3774990	524	+	.	ID="RND-6_FAMILY-1164";TEgroup="ctg_27%7CRND-6_FAMILY-1164%7C1";Tend="3358";Tstart="2771";shortTE="F";uid="51bf87cf-e478-4152-92bf-ac16b22b9c3f"
CAJEWF010000027.1	RepeatMasker	DNA/TcMar-Tc1	4058580	4058842	1081	+	.	ID="RND-4_FAMILY-1919";TEgroup="ctg_27%7CRND-4_FAMILY-1919%7C7";Tend="1090";Tstart="891";shortTE="F";uid="bdd7d331-1389-492e-b20c-3608f91ab40d"
CAJEWF010000027.1	RepeatMasker	DNA	6007785	6007905	919	+	.	ID="RND-1_FAMILY-158";Tend="785";Tstart="667";shortTE="F";uid="d98b503d-3f28-4ab0-86c2-a36d2f9ec271"
CAJEWF010000027.1	RepeatMasker	LTR/Gypsy	1995059	1995429	1451	+	.	ID="RND-6_FAMILY-1646";Tend="1099";Tstart="720";shortTE="F";uid="263b42e7-5645-4f92-82d4-1bb5f3c550fc"
CAJEWF010000027.1	RepeatMasker	LTR/Gypsy	3460750	3461197	1008	+	.	ID="RND-3_FAMILY-443";Tend="1295";Tstart="832";shortTE="F";uid="adaa3f65-96bb-4a32-9560-d77b47cd3698"
CAJEWF010000027.1	RepeatMasker	Unknown	6482902	6483086	528	+	.	ID="RND-6_FAMILY-1321";Tend="1175";Tstart="998";shortTE="F";uid="3c4d4fad-6bde-4649-8105-c47f136e68e1"
CAJEWF010000027.1	RepeatMasker	Unknown	2227853	2228353	3606	+	.	ID="RND-6_FAMILY-948";Tend="1454";Tstart="934";shortTE="F";uid="2d77e5dc-493a-43ef-8cf1-72bd44295528"
CAJEWF010000027.1	RepeatMasker	RC/Helitron	4783678	4783891	698	+	.	ID="HELITRON-1N1B_BTA";Tend="564";Tstart="151";shortTE="F";uid="947cd493-36fd-46e8-a92f-f5ed0a9f7263"
CAJEWF010000027.1	RepeatMasker	LTR/Gypsy	4030915	4031053	448	+	.	ID="GYPSY-8_BTA-LTR";Tend="136";Tstart="1";shortTE="F";uid="651f08e1-90f1-4d54-be0b-813f55c6f877"
CAJEWF010000027.1	RepeatMasker	LTR/Gypsy	4948223	4949244	2856	+	.	ID="RND-6_FAMILY-1646";Tend="1501";Tstart="394";shortTE="F";uid="6cae2e2d-3c41-4e39-99dd-be0779962aa9"
CAJEWF010000027.1	RepeatMasker	DNA	1086197	1086701	3898	+	.	ID="DNA-1_BTA";Tend="504";Tstart="2";shortTE="F";uid="d928ae58-5d7e-4a0e-9b34-3ce2af345fef"
CAJEWF010000027.1	RepeatMasker	LTR/Gypsy	1622622	1622904	843	+	.	ID="RND-3_FAMILY-25";Tend="1334";Tstart="1089";shortTE="F";uid="7065893d-8437-43a1-94f3-e320dab0a20d"
CAJEWF010000027.1	RepeatMasker	Unknown	5944094	5945844	14025	+	.	ID="RND-4_FAMILY-29";Tend="2407";Tstart="641";shortTE="F";uid="93bffba4-662a-4803-a8ad-cdb66d515da5"
CAJEWF010000027.1	RepeatMasker	LTR/Gypsy	5244409	5244649	724	+	.	ID="RND-6_FAMILY-417";Tend="1156";Tstart="917";shortTE="F";uid="71d8f708-e46a-4523-a2dd-ed9f80acef2d"
CAJEWF010000027.1	RepeatMasker	Unknown	4618500	4619302	6565	+	.	ID="RND-5_FAMILY-4827";Tend="1774";Tstart="997";shortTE="F";uid="786ee98a-f22a-4ca7-93c6-9fdde0bacd9e"
CAJEWF010000027.1	RepeatMasker	DNA/Sola-2	4988237	4991152	25083	+	.	ID="RND-6_FAMILY-871";Tend="3650";Tstart="742";shortTE="F";uid="033eba70-876d-49c1-875c-07f2863ec1cd"
CAJEWF010000027.1	RepeatMasker	DNA	1741316	1741685	2163	+	.	ID="RND-5_FAMILY-149";Tend="1359";Tstart="988";shortTE="F";uid="d0822f03-749d-40de-88a9-05e8aa1d556f"
CAJEWF010000027.1	RepeatMasker	LTR/Gypsy	5437421	5437619	474	+	.	ID="RND-6_FAMILY-417";Tend="1154";Tstart="942";shortTE="F";uid="3fa09e21-99b8-4ab0-ac08-c599e6735166"
CAJEWF010000027.1	RepeatMasker	DNA	1007818	1008089	1350	+	.	ID="DNA-5_BTA";Tend="255";Tstart="2";shortTE="F";uid="ea199688-b7d0-40e5-83a8-156e7eb52e52"
CAJEWF010000027.1	RepeatMasker	DNA	5607485	5607657	420	+	.	ID="RND-1_FAMILY-23";Tend="2283";Tstart="2115";shortTE="F";uid="d59db81e-9bf7-43db-b69e-71350572cd2a"
CAJEWF010000027.1	RepeatMasker	DNA/CMC-Chapaev-3	5635407	5635551	1281	+	.	ID="RND-6_FAMILY-649";Tend="1910";Tstart="1766";shortTE="F";uid="b8cb4c79-d7d0-4867-a6da-a8b992937321"
CAJEWF010000027.1	RepeatMasker	DNA	1476941	1477179	960	+	.	ID="DNA-5_BTA";Tend="255";Tstart="7";shortTE="F";uid="987f31f4-5200-4125-ae63-c5632af103f3"
CAJEWF010000027.1	RepeatMasker	RC/Helitron	528935	529343	2987	+	.	ID="RND-6_FAMILY-410";Tend="1648";Tstart="1239";shortTE="F";uid="51d2f13b-fc98-48c9-9372-c2e301014b53"
CAJEWF010000027.1	RepeatMasker	Unknown	327428	327778	416	+	.	ID="RND-1_FAMILY-677";TEgroup="ctg_27%7CRND-1_FAMILY-677%7C1";Tend="1230";Tstart="1026";shortTE="T";uid="03964007-4148-4121-adb8-f24c8acad8fb"
CAJEWF010000027.1	RepeatMasker	DNA	4788068	4788665	2915	+	.	ID="DNA-1_BTA";TEgroup="ctg_27%7CDNA-1_BTA%7C1";Tend="355";Tstart="1";shortTE="F";uid="99995330-ec8a-407d-8953-28e622017d2c"
CAJEWF010000027.1	RepeatMasker	DNA	1911988	1912280	913	+	.	ID="RND-5_FAMILY-1623";Tend="935";Tstart="644";shortTE="F";uid="73bb0247-7dc4-4426-b091-16756c81e788"
CAJEWF010000027.1	RepeatMasker	DNA	5130223	5130483	1032	-	.	ID="RND-4_FAMILY-211";Tend="1324";Tstart="1080";shortTE="F";uid="67aed6e2-b3cf-4f23-a4ca-7ef5258deb36"
CAJEWF010000027.1	RepeatMasker	DNA	6073113	6074207	9497	-	.	ID="RND-1_FAMILY-711";Tend="1910";Tstart="814";shortTE="F";uid="b4213bfb-139e-4e0f-9c8f-64118ba25366"
CAJEWF010000027.1	RepeatMasker	DNA/CMC	1030036	1030445	799	-	.	ID="RND-1_FAMILY-652";Tend="667";Tstart="203";shortTE="F";uid="d271e881-d5dd-41c2-a099-aa4c693d617b"
CAJEWF010000027.1	RepeatMasker	DNA/CMC	6615694	6615904	1607	-	.	ID="ENSPM-N2_BTA";Tend="212";Tstart="1";shortTE="F";uid="3987c6ab-7169-49e9-a819-e44c79d70b05"
CAJEWF010000027.1	RepeatMasker	DNA	4823711	4823966	877	-	.	ID="RND-6_FAMILY-116";Tend="5191";Tstart="4924";shortTE="F";uid="a9474b0e-db74-4e04-a1bd-d72a80fe9d21"
CAJEWF010000027.1	RepeatMasker	Unknown	5785512	5785798	1421	-	.	ID="RND-6_FAMILY-9997";Tend="1178";Tstart="828";shortTE="F";uid="c3cdca99-27f7-4167-9e0f-ade764fdb4ab"
CAJEWF010000027.1	RepeatMasker	DNA/Kolobok	5488789	5488947	893	-	.	ID="RND-1_FAMILY-709";Tend="7077";Tstart="6922";shortTE="F";uid="147d4ca0-a22e-43ce-8bd8-c3fb20555f1c"
CAJEWF010000027.1	RepeatMasker	DNA	3951825	3951976	1025	-	.	ID="dna4-17b_bta";Tend="123";Tstart="1";shortTE="F";uid="dcaa882b-0600-4e7f-93c7-ec1d12097145"
CAJEWF010000027.1	RepeatMasker	DNA/CMC-EnSpm	277020	277306	1567	-	.	ID="RND-1_FAMILY-56";Tend="1148";Tstart="895";shortTE="F";uid="cc3efa97-0fd3-430b-9d3e-737c631a1567"
CAJEWF010000027.1	RepeatMasker	LTR/Gypsy	743423	743687	1639	-	.	ID="RND-6_FAMILY-1649";Tend="1407";Tstart="1145";shortTE="F";uid="828328a8-d893-4543-80f3-18fef51c9104"
CAJEWF010000027.1	RepeatMasker	Unknown	77689	77825	758	-	.	ID="RND-1_FAMILY-454";Tend="1061";Tstart="921";shortTE="F";uid="6dda31da-67dc-49ae-bc80-00bed8368044"
CAJEWF010000027.1	RepeatMasker	LINE/RTE-BovB	966901	967069	1008	-	.	ID="RND-6_FAMILY-7272";Tend="3996";Tstart="3831";shortTE="F";uid="84b3b739-1bf6-432e-80fd-0ef9aa85e09a"
CAJEWF010000027.1	RepeatMasker	Unknown	3015328	3015492	1313	-	.	ID="RND-2_FAMILY-63";Tend="1032";Tstart="868";shortTE="F";uid="ababbd8e-1adb-4142-a342-e116585333cb"
CAJEWF010000027.1	RepeatMasker	Unknown	6655125	6655368	1777	-	.	ID="RND-6_FAMILY-1954";Tend="1292";Tstart="1053";shortTE="F";uid="55f0d72c-de75-443b-a424-290a2083cc44"
CAJEWF010000027.1	RepeatMasker	DNA/hAT?	263474	263783	2321	-	.	ID="HAT-N6_BTA";Tend="311";Tstart="5";shortTE="F";uid="c0318445-1a23-409f-99c9-c6a4b6327c0c"
CAJEWF010000027.1	RepeatMasker	DNA/PIF-Spy	4309986	4310115	622	-	.	ID="RND-5_FAMILY-827";Tend="4253";Tstart="4127";shortTE="F";uid="e2aa7904-78f9-4cf2-bb33-13c0bbea23d0"
CAJEWF010000027.1	RepeatMasker	Unknown	4576462	4576590	690	-	.	ID="RND-1_FAMILY-78";Tend="1081";Tstart="955";shortTE="F";uid="31b78f27-1ffa-43fe-ad6a-40e3a09bab8b"
CAJEWF010000027.1	RepeatMasker	Unknown	1067472	1068666	10026	-	.	ID="RND-1_FAMILY-66";Tend="1938";Tstart="750";shortTE="F";uid="5d080f93-3b71-4572-b528-46a56a544b67"
CAJEWF010000027.1	RepeatMasker	Unknown	1454652	1455037	2909	-	.	ID="RND-3_FAMILY-190";Tend="1295";Tstart="910";shortTE="F";uid="93a46eb9-d68e-4e45-a7d5-c6ec3c56168e"
CAJEWF010000027.1	RepeatMasker	Unknown	321265	321527	1510	-	.	ID="RND-4_FAMILY-226";Tend="1226";Tstart="947";shortTE="F";uid="f8a9ccf0-aac9-4fac-adbd-a06a1f018692"
CAJEWF010000027.1	RepeatMasker	DNA/hAT?	5377516	5377766	978	-	.	ID="RND-6_FAMILY-2283";Tend="1321";Tstart="1081";shortTE="F";uid="da3ae0ae-d89b-4940-92dd-9d7e86e44a59"
CAJEWF010000027.1	RepeatMasker	DNA/CMC	4031834	4032062	1764	-	.	ID="ENSPM-N1_BTA";Tend="228";Tstart="1";shortTE="F";uid="74e5d4b4-b601-4caf-bdc7-ebf1138aeabd"
CAJEWF010000027.1	RepeatMasker	DNA	1118985	1119101	729	-	.	ID="DNA-9_BTA";Tend="120";Tstart="2";shortTE="F";uid="2c62ead2-489d-4123-95ca-c00524f6c406"
CAJEWF010000027.1	RepeatMasker	DNA/PIF-Spy	912443	912634	867	-	.	ID="ISL2EU-2_BTA";Tend="199";Tstart="6";shortTE="F";uid="7b141d71-dbba-416d-8f29-df907aa32303"
CAJEWF010000027.1	RepeatMasker	DNA	4792347	4792540	977	-	.	ID="DNA-5_BTA";Tend="220";Tstart="19";shortTE="F";uid="9a049aa5-e9dd-4eff-97ad-c9af20914ef6"
CAJEWF010000027.1	RepeatMasker	DNA/TcMar-Tc1	1559016	1559524	2864	-	.	ID="RND-1_FAMILY-271";Tend="1751";Tstart="1251";shortTE="F";uid="e8df92ef-0447-49f3-920f-1f0681b07be0"
CAJEWF010000027.1	RepeatMasker	DNA/CMC-EnSpm	542824	543080	1581	-	.	ID="RND-2_FAMILY-41";Tend="1262";Tstart="1000";shortTE="F";uid="d9affa04-432a-4063-b65f-8e50cb0d769b"
CAJEWF010000027.1	RepeatMasker	Unknown	5149277	5149605	507	-	.	ID="RND-1_FAMILY-36";TEgroup="ctg_27%7CRND-1_FAMILY-36%7C6";Tend="1201";Tstart="955";shortTE="F";uid="eaa13b35-75bd-4f08-a283-f48d8e9c8540"
CAJEWF010000027.1	RepeatMasker	Unknown	769872	769992	649	-	.	ID="RND-4_FAMILY-60";Tend="1160";Tstart="1024";shortTE="F";uid="1a356164-e292-416e-8171-50ff73bba48c"
CAJEWF010000027.1	RepeatMasker	Unknown	3086015	3086119	476	-	.	ID="RND-3_FAMILY-763";Tend="1219";Tstart="1111";shortTE="F";uid="a675d10d-d55b-4bb7-804d-cacc7612853f"
CAJEWF010000027.1	RepeatMasker	DNA/hAT?	1567213	1567524	2670	-	.	ID="HAT-N6_BTA";Tend="311";Tstart="1";shortTE="F";uid="c11b7b46-03cf-4fbb-892e-867834ee8bbf"
CAJEWF010000027.1	RepeatMasker	DNA	5516585	5516710	853	-	.	ID="DNA4-17B_BTA";Tend="128";Tstart="1";shortTE="F";uid="2f9e8013-41dc-4ad5-bd72-ce1e231eeaa9"
CAJEWF010000027.1	RepeatMasker	DNA	2377291	2377844	4195	-	.	ID="DNA-4_BTA";Tend="554";Tstart="1";shortTE="F";uid="3bb6d29b-f718-40e3-abfc-58775ce9b092"
CAJEWF010000027.1	RepeatMasker	DNA/CMC-Chapaev-3	2179206	2179343	503	-	.	ID="RND-6_FAMILY-649";Tend="1910";Tstart="1772";shortTE="F";uid="a86b8d7d-b3a1-4fe8-9946-56be91e8a447"
CAJEWF010000027.1	RepeatMasker	LTR/Gypsy	2718611	2718735	526	-	.	ID="RND-6_FAMILY-1649";Tend="1317";Tstart="1208";shortTE="F";uid="c0521eba-6355-464c-aa03-fbc0d4b88fc1"
CAJEWF010000027.1	RepeatMasker	DNA	1227795	1228325	3894	-	.	ID="RND-3_FAMILY-152";Tend="1466";Tstart="940";shortTE="F";uid="4266d878-b216-4c1b-a2e4-c9ed5b16d6a4"
CAJEWF010000027.1	RepeatMasker	DNA/Sola-2	1400173	1400459	682	-	.	ID="RND-1_FAMILY-227";Tend="1862";Tstart="1586";shortTE="F";uid="a1d14447-e26a-45dc-83e4-dc9e7dc2b64c"
CAJEWF010000027.1	RepeatMasker	DNA	3617521	3617661	665	-	.	ID="RND-6_FAMILY-1167";Tend="1584";Tstart="1448";shortTE="F";uid="163f4be2-5625-4862-8184-91525e0cf58a"
CAJEWF010000027.1	RepeatMasker	DNA	3977672	3977782	479	-	.	ID="RND-6_FAMILY-2075";Tend="1381";Tstart="1274";shortTE="F";uid="fb3e71b0-3e89-4a78-9f9d-12b15b7e6b82"
CAJEWF010000027.1	RepeatMasker	DNA/MULE-MuDR	3087708	3088298	4488	-	.	ID="RND-6_FAMILY-441";Tend="1630";Tstart="1022";shortTE="F";uid="e67d8745-6333-454f-a1f9-f59ae4582ee8"
CAJEWF010000027.1	RepeatMasker	DNA	4520637	4520889	913	-	.	ID="RND-4_FAMILY-1880";Tend="1169";Tstart="939";shortTE="F";uid="4b9f3afd-a3e2-4053-8bb5-c67e9eb4b8db"
CAJEWF010000027.1	RepeatMasker	Unknown	4813503	4813729	450	-	.	ID="RND-5_FAMILY-5118";Tend="1215";Tstart="971";shortTE="F";uid="759372ca-e8b8-4b86-b717-1e527ba020b1"
CAJEWF010000027.1	RepeatMasker	DNA/CMC-EnSpm	3686733	3686878	1225	-	.	ID="RND-3_FAMILY-131";Tend="1190";Tstart="1045";shortTE="F";uid="307a3f9b-43a2-431b-a747-0debf54ee05e"
CAJEWF010000027.1	RepeatMasker	Unknown	5281733	5281924	581	-	.	ID="RND-1_FAMILY-865";Tend="1350";Tstart="1200";shortTE="F";uid="fd8566dc-52f8-424e-831b-20e1260a62bc"
CAJEWF010000027.1	RepeatMasker	Unknown	4401837	4402750	4060	-	.	ID="RND-6_FAMILY-550";Tend="1617";Tstart="713";shortTE="F";uid="f98093ac-3ca8-4f0e-825b-a9be7f685403"
CAJEWF010000027.1	RepeatMasker	Unknown	2421232	2421530	1436	-	.	ID="RND-6_FAMILY-1247";Tend="1292";Tstart="957";shortTE="F";uid="665e565c-21aa-4946-95b7-fe929b55015f"
CAJEWF010000027.1	RepeatMasker	DNA/hAT?	4134001	4134413	3185	-	.	ID="RND-5_FAMILY-183";Tend="1401";Tstart="990";shortTE="F";uid="999e5c57-ca6e-49cd-bba4-b1cfbb68a0ad"
CAJEWF010000027.1	RepeatMasker	Unknown	5027145	5027412	1908	-	.	ID="RND-6_FAMILY-2266";Tend="1191";Tstart="923";shortTE="F";uid="793398ed-1c4d-4fd9-b11b-f466b0fb5f32"
CAJEWF010000027.1	RepeatMasker	LTR/Gypsy	4817049	4817302	487	-	.	ID="RND-6_FAMILY-1646";Tend="1528";Tstart="1269";shortTE="F";uid="31a1bd01-0488-408b-ba5d-f6b544066635"
CAJEWF010000027.1	RepeatMasker	LTR/Gypsy	2699817	2700004	972	-	.	ID="RND-6_FAMILY-1649";Tend="1159";Tstart="972";shortTE="F";uid="fc72080e-beab-48ab-8cd1-959cdd0a5190"
CAJEWF010000027.1	RepeatMasker	Unknown	3370615	3371041	3484	-	.	ID="RND-1_FAMILY-410";Tend="1375";Tstart="929";shortTE="F";uid="525639c5-40a0-4e03-8600-465709aad75a"
CAJEWF010000027.1	RepeatMasker	DNA/Sola-2	2450298	2450521	523	-	.	ID="RND-6_FAMILY-6191";Tend="2365";Tstart="2153";shortTE="F";uid="274f77d7-4265-458b-8627-57f61c16c226"
CAJEWF010000027.1	RepeatMasker	Unknown	1016101	1016246	968	-	.	ID="RND-6_FAMILY-1777";Tend="1297";Tstart="1152";shortTE="F";uid="dcadb43f-77b2-41da-8956-faa49698a4a9"
CAJEWF010000027.1	RepeatMasker	DNA/CMC-EnSpm	5055308	5055446	959	-	.	ID="RND-6_FAMILY-6354";Tend="1906";Tstart="1768";shortTE="F";uid="17a3cde0-3cd9-486f-bb4f-7b04a1c6c585"
CAJEWF010000027.1	RepeatMasker	DNA/hAT-hATm	159982	160234	1204	-	.	ID="RND-6_FAMILY-7639";Tend="2554";Tstart="2290";shortTE="F";uid="9f1b2936-3de7-4ff4-b4b2-be2dbc52e092"
CAJEWF010000027.1	RepeatMasker	DNA/Crypton-V	3804514	3804765	1081	-	.	ID="RND-6_FAMILY-11201";Tend="2120";Tstart="1652";shortTE="F";uid="6abce64f-e0e6-423a-8d31-90a0282a2741"
CAJEWF010000027.1	RepeatMasker	DNA/CMC-EnSpm	2065173	2065446	1643	-	.	ID="RND-6_FAMILY-7144";Tend="1227";Tstart="955";shortTE="F";uid="e55bee8c-bc7b-4ab8-b844-5719ef06c045"
CAJEWF010000027.1	RepeatMasker	DNA/TcMar-Tc1	3971339	3971549	1243	-	.	ID="RND-4_FAMILY-1919";Tend="1107";Tstart="901";shortTE="F";uid="cd6b7dac-eeac-4aeb-8ff2-e557c12e81ee"
CAJEWF010000027.1	RepeatMasker	LINE/I-Jockey	846069	846504	2151	-	.	ID="RND-5_FAMILY-5637";Tend="3190";Tstart="2754";shortTE="F";uid="8b7e4a1f-dcb3-4513-989a-c9ca98473696"
CAJEWF010000027.1	RepeatMasker	Unknown	3163864	3164037	741	-	.	ID="RND-2_FAMILY-342";Tend="1037";Tstart="861";shortTE="F";uid="7cb8c8c6-08e9-4a73-8074-ff8c319dc22c"
CAJEWF010000027.1	RepeatMasker	Unknown	1247688	1247815	564	-	.	ID="RND-1_FAMILY-78";Tend="1082";Tstart="955";shortTE="F";uid="208325d6-bebb-4119-877c-c55a4132e67f"
CAJEWF010000027.1	RepeatMasker	DNA/CMC	4258133	4258371	1539	-	.	ID="RND-5_FAMILY-957";Tend="1094";Tstart="859";shortTE="F";uid="874e500f-05c1-43c1-afba-4719434f94d1"
CAJEWF010000027.1	RepeatMasker	Unknown	5134004	5135459	13248	-	.	ID="RND-6_FAMILY-1891";Tend="2006";Tstart="550";shortTE="F";uid="598eaf13-fd73-40a9-8f3a-6bab99453572"
CAJEWF010000027.1	RepeatMasker	DNA/hAT-Tip100	3976672	3976846	730	-	.	ID="RND-1_FAMILY-5";Tend="1956";Tstart="1788";shortTE="F";uid="7ec907cd-c749-44a4-823f-91cf444b009c"
CAJEWF010000027.1	RepeatMasker	LTR/Gypsy	2984139	2984399	1821	-	.	ID="RND-3_FAMILY-488";Tend="1074";Tstart="813";shortTE="F";uid="287e2c12-d1bc-45c4-a356-193e855812b4"
CAJEWF010000027.1	RepeatMasker	DNA/TcMar-Tc1	3843388	3843631	1321	-	.	ID="RND-4_FAMILY-1919";TEgroup="ctg_27%7CRND-4_FAMILY-1919%7C6";Tend="1090";Tstart="900";shortTE="F";uid="2a71e79a-2d3b-4876-8987-041531c1e763"
CAJEWF010000027.1	RepeatMasker	DNA/CMC-EnSpm	5204106	5204229	613	-	.	ID="RND-6_FAMILY-6392";Tend="821";Tstart="701";shortTE="F";uid="f43d9f21-d3e6-425d-a3f0-e84afcdee942"
CAJEWF010000027.1	RepeatMasker	DNA/TcMar-Tc1	3509367	3510231	4485	-	.	ID="MARINER-N2_BTA";Tend="855";Tstart="1";shortTE="F";uid="7441e68b-c0f6-4e75-92b3-52f7de159be5"
CAJEWF010000027.1	RepeatMasker	DNA	2911490	2912043	2216	-	.	ID="DNA-4_BTA";Tend="554";Tstart="1";shortTE="F";uid="12e5611d-1a5f-4b98-af32-07863d0c1d2b"
CAJEWF010000027.1	RepeatMasker	Unknown	3120109	3120382	1686	-	.	ID="RND-1_FAMILY-377";Tend="1290";Tstart="991";shortTE="F";uid="9318ca50-4a6c-48bf-bc84-496a2a96f438"
CAJEWF010000027.1	RepeatMasker	DNA/CMC	4787231	4787433	1653	-	.	ID="ENSPM-N1_BTA";Tend="228";Tstart="28";shortTE="F";uid="a97d8d69-c192-43f5-b653-351337f290d4"
CAJEWF010000027.1	RepeatMasker	DNA/TcMar-Tc1	3982728	3982904	906	-	.	ID="RND-4_FAMILY-168";Tend="1140";Tstart="965";shortTE="F";uid="6d983bfd-8cbf-4e1d-94ac-fde830efbd63"
CAJEWF010000027.1	RepeatMasker	RC/Helitron	4732293	4732441	488	-	.	ID="RND-6_FAMILY-3076";Tend="1629";Tstart="1481";shortTE="F";uid="a9ce1ab8-cfc2-495b-8615-fe381d601dfa"
CAJEWF010000027.1	RepeatMasker	LTR/Gypsy	4995671	4995946	743	-	.	ID="RND-5_FAMILY-1051";Tend="1454";Tstart="1183";shortTE="F";uid="ac5fe0ac-cfa8-4e36-8ce8-0f9643e489e7"
CAJEWF010000027.1	RepeatMasker	DNA/CMC	3294315	3294527	1756	-	.	ID="ENSPM-N1_BTA";Tend="215";Tstart="1";shortTE="F";uid="253ac504-a87e-453d-a52a-7fca237d0794"
CAJEWF010000027.1	RepeatMasker	Unknown	122524	123091	4531	-	.	ID="RND-1_FAMILY-757";Tend="1487";Tstart="917";shortTE="F";uid="ddd7baa9-24e4-4910-a873-a36b4d7ecc49"
CAJEWF010000027.1	RepeatMasker	LINE/L2	3824241	3825334	9992	-	.	ID="RND-1_FAMILY-232";Tend="1877";Tstart="784";shortTE="F";uid="54f7782c-89db-41a7-88d3-22c916714fb5"
CAJEWF010000027.1	RepeatMasker	Unknown	808580	808727	879	-	.	ID="RND-1_FAMILY-131";Tend="1156";Tstart="1010";shortTE="F";uid="7b918b18-28ab-4e3a-9e68-e8f4e88a56a5"
CAJEWF010000027.1	RepeatMasker	DNA	265337	265568	1466	-	.	ID="DNA-11_BTA";Tend="551";Tstart="310";shortTE="F";uid="efec4393-070b-4a17-858d-15efdc402ce7"
CAJEWF010000027.1	RepeatMasker	LINE/I	1871085	1871194	433	-	.	ID="RND-6_FAMILY-4328";Tend="510";Tstart="408";shortTE="F";uid="0f37007e-0e81-4b1e-9a22-bffd91686f52"
CAJEWF010000027.1	RepeatMasker	LTR/Gypsy	1426485	1426919	1118	-	.	ID="RND-6_FAMILY-6215";Tend="1374";Tstart="974";shortTE="F";uid="8dd84c41-1cf9-4699-b77e-95002bfd55de"
CAJEWF010000027.1	RepeatMasker	Unknown	5322803	5323009	1430	-	.	ID="RND-1_FAMILY-171";Tend="1135";Tstart="909";shortTE="F";uid="ea409d4d-bb52-47ee-bd58-27c1fe47f233"
CAJEWF010000027.1	RepeatMasker	DNA/CMC-EnSpm	432267	432397	626	-	.	ID="RND-6_FAMILY-813";Tend="1125";Tstart="995";shortTE="F";uid="f641660e-2cb5-434d-a66c-2da4ea520d65"
CAJEWF010000027.1	RepeatMasker	DNA/Sola-1	4932956	4933081	647	-	.	ID="RND-6_FAMILY-2403";Tend="1069";Tstart="945";shortTE="F";uid="a0860642-c469-487e-9558-5e5510474a85"
CAJEWF010000027.1	RepeatMasker	Unknown	2458302	2458423	904	-	.	ID="RND-1_FAMILY-859";Tend="1566";Tstart="1444";shortTE="F";uid="01e7cefa-8ea0-4212-8c2e-d1a34fafdfd4"
CAJEWF010000027.1	RepeatMasker	RC/Helitron	3458873	3460763	10935	-	.	ID="RND-6_FAMILY-606";Tend="2281";Tstart="574";shortTE="F";uid="858e56b1-ffd6-4f8d-b80a-b7f18623bc24"
CAJEWF010000027.1	RepeatMasker	Unknown	4403021	4403943	6658	-	.	ID="RND-5_FAMILY-748";Tend="1943";Tstart="998";shortTE="F";uid="782157a6-0e6b-485b-9099-eab44ddebd14"
CAJEWF010000027.1	RepeatMasker	LINE/RTE-BovB	5372996	5376263	27800	-	.	ID="RND-1_FAMILY-584";Tend="4004";Tstart="732";shortTE="F";uid="dc9b16e2-380f-4fbe-bd6f-81faec7736ea"
CAJEWF010000027.1	RepeatMasker	Unknown	2022775	2023035	977	-	.	ID="RND-1_FAMILY-36";Tend="1211";Tstart="947";shortTE="F";uid="4193852b-cbf5-4968-bba0-81f5a4fc9b58"
CAJEWF010000027.1	RepeatMasker	Unknown	4302872	4303108	556	-	.	ID="RND-1_FAMILY-197";TEgroup="ctg_27%7CRND-1_FAMILY-197%7C2";Tend="1070";Tstart="920";shortTE="F";uid="b5c50b1f-7cc2-43d0-ab1a-754de0b58786"
CAJEWF010000027.1	RepeatMasker	LINE/I	3128571	3128724	1172	-	.	ID="RND-6_FAMILY-27";Tend="1057";Tstart="904";shortTE="F";uid="9f411162-1f89-4c52-a56c-9be779475817"
CAJEWF010000027.1	RepeatMasker	DNA/CMC-EnSpm	5607506	5607659	1006	-	.	ID="RND-3_FAMILY-131";Tend="1189";Tstart="1038";shortTE="F";uid="909cf849-2b1b-4938-9958-3bc35bbeec4b"
CAJEWF010000027.1	RepeatMasker	DNA/hAT-Tip100	4999938	5000256	486	-	.	ID="RND-5_FAMILY-3189";TEgroup="ctg_27%7CRND-5_FAMILY-3189%7C2";Tend="1685";Tstart="1526";shortTE="T";uid="f6f57648-e229-4138-a27b-54892c4a3d82"
CAJEWF010000027.1	RepeatMasker	DNA/CMC-Chapaev-3	4712922	4713576	1639	-	.	ID="RND-5_FAMILY-2579";TEgroup="ctg_27%7CRND-5_FAMILY-2579%7C1";Tend="2626";Tstart="1835";shortTE="F";uid="00b76e7f-f35b-4a66-a83b-d95a4728bd94"
CAJEWF010000027.1	RepeatMasker	DNA/PIF-Harbinger	2131485	2131730	1581	-	.	ID="RND-4_FAMILY-1090";Tend="1431";Tstart="1186";shortTE="F";uid="2a250d4d-bd01-4fe7-80ff-93d4e37fd0a9"
CAJEWF010000027.1	RepeatMasker	DNA/hAT-Tip100	3976351	3976666	2595	-	.	ID="hat-n2_bta";Tend="455";Tstart="1";shortTE="F";uid="f36d22aa-f2c6-4de9-9261-31b2bf65325b"
CAJEWF010000027.1	RepeatMasker	DNA/TcMar-Tc1	2682161	2683033	4222	-	.	ID="MARINER-N2_BTA";TEgroup="ctg_27%7CMARINER-N2_BTA%7C1";Tend="1202";Tstart="583";shortTE="F";uid="be5eccf5-8fbe-4d7e-8758-22a601a21201"
CAJEWF010000027.1	RepeatMasker	LTR/Gypsy	4738059	4738553	1866	-	.	ID="RND-6_FAMILY-1646";Tend="1467";Tstart="985";shortTE="F";uid="08282885-f7d4-4ebb-92d7-1b4f9d248b63"
CAJEWF010000027.1	RepeatMasker	DNA/Zator	320263	320420	571	-	.	ID="RND-1_FAMILY-287";Tend="1651";Tstart="1488";shortTE="F";uid="dba27232-cd56-4891-bf7d-349432ca524d"
CAJEWF010000027.1	RepeatMasker	LTR/Gypsy	1733248	1733381	637	-	.	ID="RND-5_FAMILY-1051";Tend="1456";Tstart="1322";shortTE="F";uid="444be3a9-024a-44ad-8daa-878eac943f61"
CAJEWF010000027.1	RepeatMasker	LTR/Gypsy	1226488	1227797	11086	-	.	ID="RND-6_FAMILY-767";Tend="2052";Tstart="742";shortTE="F";uid="a00b9bce-5825-4855-9547-67271017d394"
CAJEWF010000027.1	RepeatMasker	Unknown	882938	883057	497	-	.	ID="RND-4_FAMILY-227";Tend="1229";Tstart="1100";shortTE="F";uid="1536fa03-077c-44c6-8434-6457df73b631"
CAJEWF010000027.1	RepeatMasker	Unknown	5251472	5251725	2028	-	.	ID="RND-6_FAMILY-12866";Tend="1205";Tstart="948";shortTE="F";uid="f277e3dd-fd41-4ec0-b863-da97c9135d3a"
CAJEWF010000027.1	RepeatMasker	LTR/Gypsy	6570815	6570923	435	-	.	ID="RND-6_FAMILY-417";Tend="1026";Tstart="920";shortTE="F";uid="f58a6432-e3c3-43a7-a61b-e22f66d676f1"
CAJEWF010000027.1	RepeatMasker	RC/Helitron	1198239	1198694	3605	-	.	ID="RND-6_FAMILY-6194";Tend="1839";Tstart="1382";shortTE="F";uid="ed5e103b-81a8-4bc0-91eb-7550cb3b785b"
CAJEWF010000027.1	RepeatMasker	DNA	3316137	3316317	568	-	.	ID="RND-6_FAMILY-2075";Tend="1053";Tstart="873";shortTE="F";uid="0980bb31-de4a-4264-bea1-5f7bfc1a9005"
CAJEWF010000027.1	RepeatMasker	DNA/hAT?	3147921	3148198	1421	-	.	ID="RND-6_FAMILY-24";Tend="1192";Tstart="920";shortTE="F";uid="b2b9778f-0b15-4708-9f1f-7a864fa81500"
CAJEWF010000027.1	RepeatMasker	DNA	6459807	6459944	526	-	.	ID="RND-6_FAMILY-3232";Tend="661";Tstart="516";shortTE="F";uid="40740cbf-7cf8-41a0-ad21-affac27ab574"
CAJEWF010000027.1	RepeatMasker	DNA/CMC-Transib	2404593	2404736	914	-	.	ID="RND-5_FAMILY-2303";Tend="921";Tstart="773";shortTE="F";uid="e2a09e22-6826-4142-8f10-0aa25361a0f5"
CAJEWF010000027.1	RepeatMasker	DNA/CMC	5477728	5479292	7393	-	.	ID="RND-6_FAMILY-2600";TEgroup="ctg_27%7CRND-6_FAMILY-2600%7C1";Tend="1977";Tstart="497";shortTE="F";uid="ed01edd4-0a71-4c64-923a-ef6c2c725e62"
CAJEWF010000027.1	RepeatMasker	DNA/TcMar-Tigger	5827347	5827500	1056	-	.	ID="RND-1_FAMILY-244";Tend="1059";Tstart="897";shortTE="F";uid="a76abf5a-fca7-4517-a520-ed25addd2b89"
CAJEWF010000027.1	RepeatMasker	DNA/CMC-EnSpm	2975505	2977398	15975	-	.	ID="RND-1_FAMILY-115";Tend="2656";Tstart="782";shortTE="F";uid="9153a4da-d1b4-4aa1-99f8-19b257f64808"
CAJEWF010000027.1	RepeatMasker	DNA	228608	228902	2089	-	.	ID="RND-6_FAMILY-14176";Tend="4069";Tstart="3759";shortTE="F";uid="f0e2d84e-1bec-4595-a557-6fdb12e46be9"
CAJEWF010000027.1	RepeatMasker	DNA/CMC-Transib	4030595	4030759	943	-	.	ID="RND-5_FAMILY-2303";Tend="937";Tstart="768";shortTE="F";uid="1959fa38-dee2-45d5-93df-6f762231d364"
CAJEWF010000027.1	RepeatMasker	Unknown	3627479	3627644	1274	-	.	ID="RND-2_FAMILY-63";Tend="1036";Tstart="870";shortTE="F";uid="a886956e-0133-4a85-be81-9c99df5299ba"
CAJEWF010000027.1	RepeatMasker	DNA/TcMar-Tc1	1794121	1795118	5913	-	.	ID="MARINER-N1_BTA";Tend="998";Tstart="1";shortTE="F";uid="f95baecc-c3c5-4db9-baaa-f16f90ee3553"
CAJEWF010000027.1	RepeatMasker	DNA/CMC-EnSpm	5679292	5679512	1312	-	.	ID="RND-6_FAMILY-7144";Tend="1215";Tstart="963";shortTE="F";uid="a7b212b9-24f9-4a5e-8dfd-2ac984c773d4"
CAJEWF010000027.1	RepeatMasker	DNA/CMC	919615	919829	810	-	.	ID="enspm-n1_bta";Tend="228";Tstart="119";shortTE="F";uid="ddd5a537-181f-471b-b70d-adbb7260d306"
CAJEWF010000027.1	RepeatMasker	DNA/CMC-EnSpm	1453005	1453128	521	-	.	ID="RND-6_FAMILY-6392";Tend="824";Tstart="702";shortTE="F";uid="9b0bf058-3257-451a-8221-2761aab0970f"
CAJEWF010000027.1	RepeatMasker	DNA/hAT-Tip100	4017170	4017783	3883	-	.	ID="RND-5_FAMILY-4888";Tend="1868";Tstart="1260";shortTE="F";uid="4a10183a-e4de-4d12-a8be-78af71d9fded"
CAJEWF010000027.1	RepeatMasker	Unknown	4348483	4348708	1355	-	.	ID="RND-1_FAMILY-36";Tend="1206";Tstart="978";shortTE="F";uid="7868c641-de35-4a8a-a17f-7de18332e963"
CAJEWF010000027.1	RepeatMasker	DNA	1240606	1240729	813	-	.	ID="RND-5_FAMILY-971";Tend="1296";Tstart="1187";shortTE="F";uid="f93e246a-705b-4220-a506-20300edfdc76"
CAJEWF010000027.1	RepeatMasker	LTR/Gypsy	1635912	1636079	1539	-	.	ID="RND-6_FAMILY-1649";Tend="1137";Tstart="970";shortTE="F";uid="f9c8ce4a-855b-4034-b1ba-34307a4675d5"
CAJEWF010000027.1	RepeatMasker	Unknown	480472	480739	1348	-	.	ID="RND-1_FAMILY-36";Tend="1215";Tstart="947";shortTE="F";uid="9dd33d2b-bac4-4a38-b41e-b653e76c28e7"
CAJEWF010000027.1	RepeatMasker	Unknown	4077402	4077582	685	-	.	ID="RND-1_FAMILY-217";Tend="1118";Tstart="942";shortTE="F";uid="0595a4e5-ca61-4b10-9b1b-d417dc1bea43"
CAJEWF010000027.1	RepeatMasker	Unknown	1702339	1702605	1407	-	.	ID="RND-1_FAMILY-36";Tend="1211";Tstart="947";shortTE="F";uid="e460490e-7bb5-49ad-9a00-70071a262bf7"
CAJEWF010000027.1	RepeatMasker	Unknown	1184803	1184936	856	-	.	ID="RND-5_FAMILY-167";Tend="863";Tstart="727";shortTE="F";uid="aa76acd6-ac2a-41a9-969e-a2cb844421df"
CAJEWF010000027.1	RepeatMasker	DNA	2842436	2842616	507	-	.	ID="RND-1_FAMILY-713";Tend="6900";Tstart="6722";shortTE="F";uid="72600421-28ed-43a1-8a46-267616db67fe"
CAJEWF010000027.1	RepeatMasker	DNA	3474680	3475176	955	-	.	ID="RND-5_FAMILY-3441";Tend="6074";Tstart="5550";shortTE="F";uid="72eb5106-0093-4267-a3d8-394631abccb8"
CAJEWF010000027.1	RepeatMasker	DNA/PIF-Spy	5066541	5066910	560	-	.	ID="RND-1_FAMILY-203";Tend="1185";Tstart="817";shortTE="F";uid="80073edd-c7d5-4d10-af70-f85bec35fa67"
CAJEWF010000027.1	RepeatMasker	DNA	1112865	1113069	744	-	.	ID="RND-2_FAMILY-6";Tend="1284";Tstart="1078";shortTE="F";uid="9c7771c9-e733-40c8-bd11-0bf53d4f50ee"
CAJEWF010000027.1	RepeatMasker	DNA/hAT-Tip100	608174	608635	2513	-	.	ID="RND-5_FAMILY-4888";Tend="1527";Tstart="1067";shortTE="F";uid="dfae89c5-1036-4eaf-a7ff-081619e22d31"
CAJEWF010000027.1	RepeatMasker	DNA	6540433	6540561	796	-	.	ID="DNA-10_BTA";Tend="434";Tstart="306";shortTE="F";uid="9176b077-4fb4-4771-82f0-4f9c47e4aad9"
CAJEWF010000027.1	RepeatMasker	DNA	5571550	5571801	1416	-	.	ID="DNA-5_BTA";Tend="255";Tstart="1";shortTE="F";uid="653347e9-0fef-4f04-9ef6-948d71c3f40b"
CAJEWF010000027.1	RepeatMasker	DNA	1056406	1056691	1857	-	.	ID="RND-5_FAMILY-2645";Tend="1274";Tstart="995";shortTE="F";uid="5996d23a-09cf-4397-8b44-8acfba591185"
CAJEWF010000027.1	RepeatMasker	DNA	2936421	2936632	938	-	.	ID="DNA-1_BTA";Tend="504";Tstart="289";shortTE="F";uid="073f12f1-c217-4ac3-a0a3-d0d31be7c0e6"
CAJEWF010000027.1	RepeatMasker	Unknown	4963911	4964071	1276	-	.	ID="RND-4_FAMILY-384";Tend="1000";Tstart="840";shortTE="F";uid="fc83e75c-73fb-46a4-98ba-5fdee2efacf1"
CAJEWF010000027.1	RepeatMasker	RC/Helitron	4026523	4026635	576	-	.	ID="RND-6_FAMILY-12907";Tend="4757";Tstart="4642";shortTE="F";uid="2936e4ec-8fd4-484f-a3e7-c18e42932899"
CAJEWF010000027.1	RepeatMasker	Unknown	78488	78898	1167	-	.	ID="RND-4_FAMILY-384";TEgroup="ctg_27%7CRND-4_FAMILY-384%7C1";Tend="1004";Tstart="836";shortTE="F";uid="ae1f5469-2323-419c-86cd-b80a837012b7"
CAJEWF010000027.1	RepeatMasker	DNA/hAT-hATm	356789	357051	1798	-	.	ID="RND-6_FAMILY-7639";Tend="2549";Tstart="2287";shortTE="F";uid="2b6f3ecb-e2cb-414c-80ee-14bcb3cadd39"
CAJEWF010000027.1	RepeatMasker	DNA/CMC-EnSpm	5467204	5467335	724	-	.	ID="RND-6_FAMILY-6392";Tend="827";Tstart="697";shortTE="F";uid="f5fa99c6-de9e-4e1b-8f77-49424d9abcec"
CAJEWF010000027.1	RepeatMasker	Unknown	400429	400541	602	-	.	ID="RND-6_FAMILY-951";Tend="1222";Tstart="1110";shortTE="F";uid="eccbcb9a-f658-4947-935d-e2dac6fb1c9a"
CAJEWF010000027.1	RepeatMasker	DNA	2546647	2547021	1566	-	.	ID="RND-5_FAMILY-149";Tend="1359";Tstart="988";shortTE="F";uid="52fb7915-609a-4b6e-b938-ed6661843fd6"
CAJEWF010000027.1	RepeatMasker	DNA/Sola-2	562381	562693	1113	-	.	ID="RND-6_FAMILY-2103";Tend="2147";Tstart="1849";shortTE="F";uid="5e292cda-54e3-4b0c-8a2d-aea2a2f86e59"
CAJEWF010000027.1	RepeatMasker	LINE/I	1989392	1989633	755	-	.	ID="NIMB-4_BTA";TEgroup="ctg_27%7CNIMB-4_BTA%7C1";Tend="1753";Tstart="1631";shortTE="F";uid="4c5890b1-c4b5-4c83-93f6-06a35e9f089e"
CAJEWF010000027.1	RepeatMasker	DNA/CMC	2516204	2516432	1651	-	.	ID="ENSPM-N1_BTA";Tend="228";Tstart="1";shortTE="F";uid="82fd1017-2943-42bc-9afe-f1889ea57a2c"
CAJEWF010000027.1	RepeatMasker	DNA	4517920	4518088	950	-	.	ID="dna4-17b_bta";Tend="133";Tstart="1";shortTE="F";uid="5ff3c914-be66-4fdd-842b-9b4b6dca49d4"
CAJEWF010000027.1	RepeatMasker	LINE/I	6246038	6246217	973	-	.	ID="NIMB-1_BTA";Tend="5572";Tstart="5385";shortTE="F";uid="6e686d0e-8e6c-4953-8849-63bef7ccfa1b"
CAJEWF010000027.1	RepeatMasker	DNA	4930725	4930988	486	-	.	ID="RND-6_FAMILY-7299";Tend="1533";Tstart="1261";shortTE="F";uid="f4d07289-5400-4479-b685-9fe3439f1957"
CAJEWF010000027.1	RepeatMasker	Unknown	2066304	2066439	448	-	.	ID="RND-6_FAMILY-2397";Tend="1038";Tstart="902";shortTE="F";uid="bfa80c71-84dc-4103-9807-081cb9ea5443"
CAJEWF010000027.1	RepeatMasker	DNA	1001098	1001597	3969	-	.	ID="DNA-1_BTA";Tend="504";Tstart="1";shortTE="F";uid="5cac01d7-0878-4670-a9bb-4ee70bbdd824"
CAJEWF010000027.1	RepeatMasker	Unknown	1650908	1651247	3077	-	.	ID="RND-6_FAMILY-1247";Tend="1292";Tstart="955";shortTE="F";uid="e0713bce-ae40-40f3-930e-6312a0aa88ff"
CAJEWF010000027.1	RepeatMasker	DNA/hAT?	4925917	4926242	1708	-	.	ID="RND-5_FAMILY-1268";Tend="1175";Tstart="846";shortTE="F";uid="0c105d4c-276a-440d-bef9-5c31546743c5"
CAJEWF010000027.1	RepeatMasker	DNA	2581319	2581683	1531	-	.	ID="RND-5_FAMILY-149";Tend="1358";Tstart="985";shortTE="F";uid="ef270c19-3e7f-4162-a5c6-236566cb6744"
CAJEWF010000027.1	RepeatMasker	RC/Helitron	546846	547443	4647	-	.	ID="RND-1_FAMILY-129";Tend="1497";Tstart="915";shortTE="F";uid="208acb15-d572-488a-a1c7-b71c52febfd4"
CAJEWF010000027.1	RepeatMasker	Unknown	1098557	1098829	1147	-	.	ID="RND-5_FAMILY-674";Tend="1105";Tstart="833";shortTE="F";uid="85f0af49-d7d8-444a-9b9f-027a8e14ff67"
CAJEWF010000027.1	RepeatMasker	DNA/hAT-Tip100	62604	62726	715	-	.	ID="RND-6_FAMILY-6685";Tend="1070";Tstart="949";shortTE="F";uid="3e7a329d-f30b-4a05-b7d0-1163ba869b7f"
CAJEWF010000027.1	RepeatMasker	LTR/Gypsy	2489677	2489919	1780	-	.	ID="RND-1_FAMILY-321";Tend="1170";Tstart="928";shortTE="F";uid="1a981173-7235-4f19-8295-d37d83f2f4b3"
CAJEWF010000027.1	RepeatMasker	DNA/CMC-EnSpm	888426	888733	2176	-	.	ID="RND-5_FAMILY-135";Tend="1219";Tstart="911";shortTE="F";uid="51c8bdb1-117d-4b2e-a312-f091645db854"
CAJEWF010000027.1	RepeatMasker	DNA/CMC	1286119	1286594	3619	-	.	ID="RND-1_FAMILY-662";Tend="1410";Tstart="931";shortTE="F";uid="b5c262d0-75d2-427a-b01d-b4e947a8cc42"
CAJEWF010000027.1	RepeatMasker	DNA/hAT-Tip100	2342181	2342469	1623	-	.	ID="RND-5_FAMILY-3523";Tend="1035";Tstart="754";shortTE="F";uid="450f5053-604e-4425-ae51-877968b6f00e"
CAJEWF010000027.1	RepeatMasker	Unknown	1970272	1970514	1402	-	.	ID="RND-1_FAMILY-40";Tend="1208";Tstart="966";shortTE="F";uid="26ca7483-c744-4185-b70f-83531e3ebb40"
CAJEWF010000027.1	RepeatMasker	Unknown	1344965	1345200	605	-	.	ID="RND-6_FAMILY-6496";Tend="1196";Tstart="961";shortTE="F";uid="f9c95e0f-0e2f-4485-ba6d-3d3904ec0cbc"
CAJEWF010000027.1	RepeatMasker	LINE/I	552720	553023	1803	-	.	ID="NIMB-1_BTA";Tend="5568";Tstart="5260";shortTE="F";uid="b6987ca1-e983-4cb9-8d47-bcbe7ceb72fa"
CAJEWF010000027.1	RepeatMasker	Unknown	935946	936055	479	-	.	ID="RND-4_FAMILY-315";Tend="1224";Tstart="1118";shortTE="F";uid="3f02a813-1f7e-4ba9-a4fa-7919a18d1361"
CAJEWF010000027.1	RepeatMasker	Unknown	5791055	5791527	1989	-	.	ID="RND-5_FAMILY-2060";Tend="1210";Tstart="786";shortTE="F";uid="01b081ef-7a9f-4a4a-bc2d-369e710c314c"
CAJEWF010000027.1	RepeatMasker	LINE/L2	3153346	3153623	1690	-	.	ID="RND-4_FAMILY-328";Tend="1169";Tstart="895";shortTE="F";uid="522f51e4-822e-4f60-bb8c-77f38a89b96b"
CAJEWF010000027.1	RepeatMasker	DNA/Kolobok	579458	579914	3757	-	.	ID="RND-6_FAMILY-6547";Tend="1104";Tstart="648";shortTE="F";uid="d381b973-5ccb-4f20-84b1-062969d6deff"
CAJEWF010000027.1	RepeatMasker	Unknown	208721	208886	1189	-	.	ID="RND-4_FAMILY-384";Tend="1004";Tstart="840";shortTE="F";uid="ad3cfc29-f7ff-4d39-9ce9-839bde661c68"
CAJEWF010000027.1	RepeatMasker	DNA	141967	142220	931	-	.	ID="RND-5_FAMILY-149";Tend="1363";Tstart="1081";shortTE="F";uid="0845490f-5311-4f3a-83a9-2d37ffe7f070"
CAJEWF010000027.1	RepeatMasker	RC/Helitron	2615283	2616223	6542	-	.	ID="RND-5_FAMILY-1105";Tend="1658";Tstart="663";shortTE="F";uid="08ee3ee3-50f3-4044-b6c2-cb41665b9038"
CAJEWF010000027.1	RepeatMasker	DNA/CMC	2427472	2427694	1677	-	.	ID="ENSPM-N1_BTA";Tend="228";Tstart="6";shortTE="F";uid="2b2c0209-98b6-4839-8713-02b3ed53e6e6"
CAJEWF010000027.1	RepeatMasker	DNA/hAT-Tip100	617509	618853	10521	-	.	ID="RND-6_FAMILY-1923";Tend="2380";Tstart="1024";shortTE="F";uid="fea64fb1-56aa-4820-88da-db57f94b6f46"
CAJEWF010000027.1	RepeatMasker	DNA/CMC-EnSpm	897337	897600	1572	-	.	ID="RND-6_FAMILY-1077";Tend="1171";Tstart="911";shortTE="F";uid="b94d9677-8853-445e-a235-5123afbcb226"
CAJEWF010000027.1	RepeatMasker	DNA	6001	6257	910	-	.	ID="RND-4_FAMILY-1911";Tend="1090";Tstart="836";shortTE="F";uid="ed968031-ced2-4a91-a4e1-0a92fb75062d"
CAJEWF010000027.1	RepeatMasker	LINE/L2	1516200	1516439	1238	-	.	ID="RND-4_FAMILY-328";Tend="1160";Tstart="896";shortTE="F";uid="ff777b30-f4a3-48bb-88e9-d3b8980058a7"
CAJEWF010000027.1	RepeatMasker	DNA/hAT-Tip100	4576764	4576895	715	-	.	ID="RND-5_FAMILY-3189";Tend="1682";Tstart="1551";shortTE="F";uid="ec1e9110-c1dd-4f45-8fef-2bfd2273f8ef"
CAJEWF010000027.1	RepeatMasker	LINE/RTE-BovB	5192316	5192565	741	-	.	ID="RND-6_FAMILY-7272";Tend="3991";Tstart="3743";shortTE="F";uid="13c3d919-a825-48f5-8f81-5643b2b063cd"
CAJEWF010000027.1	RepeatMasker	Unknown	1006586	1006759	968	-	.	ID="RND-1_FAMILY-36";Tend="1127";Tstart="952";shortTE="F";uid="5a4ffb16-b534-43e3-bc84-f9e79f6a5ea2"
CAJEWF010000027.1	RepeatMasker	DNA/PIF-Harbinger	24918	25160	1577	-	.	ID="RND-4_FAMILY-1090";Tend="1192";Tstart="950";shortTE="F";uid="c4d557f2-675b-4285-bb58-d0815b1855b4"
CAJEWF010000027.1	RepeatMasker	DNA/hAT?	3762739	3763054	2333	-	.	ID="HAT-N6_BTA";Tend="311";Tstart="1";shortTE="F";uid="02c6f23e-aed9-4d1c-abdf-539fe9ffec91"
CAJEWF010000027.1	RepeatMasker	DNA/CMC-EnSpm	1072035	1072236	1160	-	.	ID="RND-6_FAMILY-737";Tend="1098";Tstart="888";shortTE="F";uid="ad6579fe-bb74-440b-b204-931a51d5a299"
CAJEWF010000027.1	RepeatMasker	LINE/R1	3817044	3817245	973	-	.	ID="RND-1_FAMILY-935";Tend="991";Tstart="798";shortTE="F";uid="d57e37a5-d5c1-4167-ab8c-78cdcaf8d7f9"
CAJEWF010000027.1	RepeatMasker	Unknown	5297382	5297664	1780	-	.	ID="RND-6_FAMILY-12866";Tend="1229";Tstart="949";shortTE="F";uid="135619ff-9980-4963-a204-afef559b3287"
CAJEWF010000027.1	RepeatMasker	DNA/CMC-EnSpm	1500489	1500899	3258	-	.	ID="ENSPM-N3_BTA";Tend="414";Tstart="1";shortTE="F";uid="94f3428e-1b39-47ed-90d1-125652433da8"
CAJEWF010000027.1	RepeatMasker	Unknown	2985543	2985667	890	-	.	ID="RND-1_FAMILY-78";Tend="1079";Tstart="955";shortTE="F";uid="5e9f8916-e939-45b5-80aa-ae329f96575f"
CAJEWF010000027.1	RepeatMasker	DNA/hAT?	3415686	3415993	2532	-	.	ID="HAT-N6_BTA";Tend="297";Tstart="1";shortTE="F";uid="f45e20e5-d9c4-4ad7-8a07-69a6dfc02daa"
CAJEWF010000027.1	RepeatMasker	Unknown	76781	76981	972	-	.	ID="RND-1_FAMILY-36";Tend="1211";Tstart="1019";shortTE="F";uid="1ce8adbc-dcf1-4e07-ad41-e6999dc50d52"
CAJEWF010000027.1	RepeatMasker	DNA/CMC-EnSpm	2247155	2249069	9036	-	.	ID="RND-1_FAMILY-603";TEgroup="ctg_27%7CRND-1_FAMILY-603%7C1";Tend="3266";Tstart="877";shortTE="F";uid="cc1731aa-cac3-4e33-ab38-e6a398fcf71f"
CAJEWF010000027.1	RepeatMasker	Unknown	2746551	2746742	1294	-	.	ID="RND-5_FAMILY-1778";Tend="1096";Tstart="905";shortTE="F";uid="83356811-ffb6-41c7-a59b-3125d3718ce7"
CAJEWF010000027.1	RepeatMasker	LINE/I	1535075	1535228	535	-	.	ID="RND-6_FAMILY-5470";Tend="1191";Tstart="1040";shortTE="F";uid="8c8a7bce-772e-40aa-bea0-ec7ab105cc14"
CAJEWF010000027.1	RepeatMasker	DNA/PIF-Spy	1252267	1252380	509	-	.	ID="ISL2EU-2_BTA";Tend="186";Tstart="70";shortTE="F";uid="1c403889-199d-443f-9d77-bcd2a73ef863"
CAJEWF010000027.1	RepeatMasker	DNA	1515495	1515608	474	-	.	ID="RND-1_FAMILY-535";Tend="1455";Tstart="1344";shortTE="F";uid="267963ae-1394-4082-87fd-dc5baa13d309"
CAJEWF010000027.1	RepeatMasker	Unknown	4978765	4979207	690	-	.	ID="RND-4_FAMILY-230";TEgroup="ctg_27%7CRND-4_FAMILY-230%7C2";Tend="1675";Tstart="717";shortTE="F";uid="0ba26867-d18a-44b8-9215-32c452fffd20"
CAJEWF010000027.1	RepeatMasker	Unknown	3178408	3178592	1179	-	.	ID="RND-4_FAMILY-384";Tend="1004";Tstart="840";shortTE="F";uid="14a84695-5b09-4640-b577-5c6265ca6b1a"
CAJEWF010000027.1	RepeatMasker	Unknown	1064946	1065316	1849	-	.	ID="RND-4_FAMILY-324";Tend="1230";Tstart="879";shortTE="F";uid="8a328759-99ec-4ee2-8a8c-3a9442c8aac6"
CAJEWF010000027.1	RepeatMasker	Unknown	3565593	3565846	1306	-	.	ID="RND-4_FAMILY-1179";Tend="1183";Tstart="926";shortTE="F";uid="cd11e60c-2f33-4e3f-847e-c721928cf7bb"
CAJEWF010000027.1	RepeatMasker	LTR/Gypsy	1663471	1663737	1974	-	.	ID="RND-6_FAMILY-1649";Tend="1405";Tstart="1140";shortTE="F";uid="5a3275c6-8b1f-4601-b5da-96fd1a6bb59e"
CAJEWF010000027.1	RepeatMasker	DNA/hAT?	2558407	2558646	1134	-	.	ID="RND-3_FAMILY-634";Tend="1178";Tstart="934";shortTE="F";uid="7c68d12b-6b5d-4e32-bb06-702d9de13297"
CAJEWF010000027.1	RepeatMasker	RC/Helitron	2613987	2615028	7782	-	.	ID="RND-5_FAMILY-1105";Tend="2854";Tstart="1818";shortTE="F";uid="466b8379-5b4e-4e05-ae82-5e8f2b53f850"
CAJEWF010000027.1	RepeatMasker	LTR/Gypsy	3197469	3197731	1370	-	.	ID="RND-6_FAMILY-1646";Tend="1507";Tstart="1245";shortTE="F";uid="5efea318-e142-4b6e-87db-1157a45be377"
CAJEWF010000027.1	RepeatMasker	DNA/CMC	146272	146498	1603	-	.	ID="ENSPM-N1_BTA";Tend="228";Tstart="1";shortTE="F";uid="ca1b11aa-0abf-43c4-b8d1-e5b1e8f5499f"
CAJEWF010000027.1	RepeatMasker	Unknown	6003235	6003628	2736	-	.	ID="RND-1_FAMILY-208";Tend="1326";Tstart="944";shortTE="F";uid="235a13ec-763c-4fcc-bf64-e0520bf3c926"
CAJEWF010000027.1	RepeatMasker	Unknown	617316	617508	792	-	.	ID="RND-6_FAMILY-830";Tend="1479";Tstart="1308";shortTE="F";uid="3f73b30d-b82e-4c9f-9d47-cc0ab9afda00"
CAJEWF010000027.1	RepeatMasker	DNA	4384652	4384904	1805	-	.	ID="RND-5_FAMILY-852";Tend="1414";Tstart="1131";shortTE="F";uid="6adec45f-5860-4c28-8cfc-4484d049aed0"
CAJEWF010000027.1	RepeatMasker	DNA/hAT-Tip100	6250125	6250497	2882	-	.	ID="RND-1_FAMILY-417";Tend="2317";Tstart="1943";shortTE="F";uid="d2e41c81-c455-4c0a-90be-f79c8639e68b"
CAJEWF010000027.1	RepeatMasker	DNA	5606112	5606385	2200	-	.	ID="DNA-1_BTA";Tend="274";Tstart="1";shortTE="F";uid="30a6aa10-5f0c-4827-b7d6-d3fda9073876"
CAJEWF010000027.1	RepeatMasker	Unknown	2585209	2585310	699	-	.	ID="RND-6_FAMILY-1750";Tend="924";Tstart="824";shortTE="F";uid="884b43d5-f591-4d30-8f1d-8d5fca027563"
CAJEWF010000027.1	RepeatMasker	DNA/PIF-Spy	5597087	5597530	2106	-	.	ID="RND-6_FAMILY-964";Tend="1362";Tstart="917";shortTE="F";uid="db833745-679f-41a4-8f2f-3c4ec9933f28"
CAJEWF010000027.1	RepeatMasker	DNA/CMC-EnSpm	1495760	1496017	1592	-	.	ID="RND-2_FAMILY-41";Tend="1263";Tstart="1002";shortTE="F";uid="5df31e5f-abb1-401b-8976-3cd4ecc1b80c"
CAJEWF010000027.1	RepeatMasker	DNA	3952545	3952714	959	-	.	ID="dna4-17b_bta";Tend="128";Tstart="1";shortTE="F";uid="88c6585f-7349-44f9-9201-7a9d8ba12d7d"
CAJEWF010000027.1	RepeatMasker	Unknown	2712994	2713097	655	-	.	ID="RND-1_FAMILY-66";Tend="1568";Tstart="1461";shortTE="F";uid="f481bd4b-94ee-4c71-a757-56984e1e7a36"
CAJEWF010000027.1	RepeatMasker	LINE/L2	2978889	2980657	15264	-	.	ID="RND-1_FAMILY-312";Tend="2646";Tstart="878";shortTE="F";uid="cdf2d909-0b8d-41ad-9790-305580be9f54"
CAJEWF010000027.1	RepeatMasker	LINE/I	1496713	1496856	748	-	.	ID="NIMB-2_BTA";Tend="5576";Tstart="5433";shortTE="F";uid="6ae0555e-ccf3-47cf-8e1d-72b4c0502f7d"
CAJEWF010000027.1	RepeatMasker	DNA	414856	415132	1252	-	.	ID="RND-2_FAMILY-23";Tend="1192";Tstart="921";shortTE="F";uid="82364819-2d3f-41f3-ba88-9a0110f6dd9f"
CAJEWF010000027.1	RepeatMasker	Unknown	5814080	5814339	1466	-	.	ID="RND-1_FAMILY-36";Tend="1215";Tstart="951";shortTE="F";uid="1e7426f1-4cb2-47ae-8406-9c05215d1a2d"
CAJEWF010000027.1	RepeatMasker	DNA/CMC-EnSpm	2157700	2157822	622	-	.	ID="RND-6_FAMILY-6392";Tend="824";Tstart="702";shortTE="F";uid="1bc463be-2321-4350-aa0f-af469658e3f4"
CAJEWF010000027.1	RepeatMasker	DNA/CMC-EnSpm	6593296	6593459	1052	-	.	ID="RND-6_FAMILY-1912";Tend="1112";Tstart="949";shortTE="F";uid="6ac532cf-93eb-41eb-a09c-be8b5c5aacd7"
CAJEWF010000027.1	RepeatMasker	DNA	5633115	5633261	792	-	.	ID="DNA-9_BTA";Tend="147";Tstart="1";shortTE="F";uid="069cd5cc-da3f-44fb-b36c-d134079f8800"
CAJEWF010000027.1	RepeatMasker	DNA	490786	490889	563	-	.	ID="RND-6_FAMILY-11069";Tend="1029";Tstart="930";shortTE="F";uid="aad5418b-8a2b-4b51-9fee-c7d271e7e1e1"
CAJEWF010000027.1	RepeatMasker	Unknown	2983843	2984016	586	-	.	ID="RND-5_FAMILY-1518";Tend="1124";Tstart="953";shortTE="F";uid="0e59d4df-1c12-4aa2-98cc-5bee10bd606a"
CAJEWF010000027.1	RepeatMasker	DNA/CMC	2844499	2844723	1068	-	.	ID="RND-5_FAMILY-957";Tend="1089";Tstart="859";shortTE="F";uid="8e4714a6-c23c-4867-af46-ad66e0f9e98d"
CAJEWF010000027.1	RepeatMasker	DNA/hAT?	648119	648296	942	-	.	ID="RND-1_FAMILY-527";Tend="773";Tstart="626";shortTE="F";uid="a18ef01e-3e7a-410d-bf64-19ad302fc2e6"
CAJEWF010000027.1	RepeatMasker	DNA/CMC-EnSpm	1306539	1306649	577	-	.	ID="RND-6_FAMILY-6392";Tend="807";Tstart="697";shortTE="F";uid="7dc2f168-1df1-4df8-89af-b7c804bbefcb"
CAJEWF010000027.1	RepeatMasker	Unknown	4855745	4855905	940	-	.	ID="RND-1_FAMILY-37";Tend="1058";Tstart="898";shortTE="F";uid="d7bb2431-98b0-4fdb-8933-f34b3d8b41f7"
CAJEWF010000027.1	RepeatMasker	DNA/CMC	1291417	1291645	1707	-	.	ID="RND-5_FAMILY-957";Tend="1087";Tstart="860";shortTE="F";uid="8f35564b-aba5-4869-9417-1e7193c7166b"
CAJEWF010000027.1	RepeatMasker	Unknown	719830	720058	1015	-	.	ID="RND-1_FAMILY-538";Tend="1436";Tstart="1212";shortTE="F";uid="61fce32b-bcda-4bb4-9017-5f7f843b6992"
CAJEWF010000027.1	RepeatMasker	Unknown	6463996	6464208	482	-	.	ID="RND-4_FAMILY-2665";TEgroup="ctg_27%7CRND-4_FAMILY-2665%7C1";Tend="1086";Tstart="950";shortTE="T";uid="b42bda52-6580-429e-b41f-ee9f40f58d2f"
CAJEWF010000027.1	RepeatMasker	DNA/TcMar-Tc2	1036154	1036775	5557	-	.	ID="RND-3_FAMILY-8";Tend="1544";Tstart="924";shortTE="F";uid="7122f59a-7da8-4d04-93fc-50654c8bebd7"
CAJEWF010000027.1	RepeatMasker	Unknown	2074972	2075162	487	-	.	ID="RND-1_FAMILY-37";Tend="1058";Tstart="868";shortTE="F";uid="b45ec932-77db-423b-9186-2ff14fa27c88"
CAJEWF010000027.1	RepeatMasker	DNA/Sola-2	1857735	1859027	11062	-	.	ID="RND-1_FAMILY-349";Tend="2152";Tstart="857";shortTE="F";uid="688b2135-340a-49fa-991a-e74d78a95e89"
CAJEWF010000027.1	RepeatMasker	DNA	814840	815062	1142	-	.	ID="RND-6_FAMILY-4789";Tend="1192";Tstart="968";shortTE="F";uid="35bc8897-ae7f-4846-a3fe-efe354ae04ff"
CAJEWF010000027.1	RepeatMasker	Unknown	4367621	4367824	900	-	.	ID="RND-5_FAMILY-2306";Tend="1208";Tstart="1003";shortTE="F";uid="c35422e7-2e1c-4cbe-bd8f-bdf0702c2b2f"
CAJEWF010000027.1	RepeatMasker	LTR/Gypsy	2366035	2366431	1359	-	.	ID="RND-3_FAMILY-25";Tend="662";Tstart="269";shortTE="F";uid="8f015058-33de-4e37-80c0-4f0324175ca5"
CAJEWF010000027.1	RepeatMasker	DNA	4915080	4915205	956	-	.	ID="DNA-11_BTA";Tend="126";Tstart="1";shortTE="F";uid="21145458-9c7b-4b6c-8862-9ec7cafda959"
CAJEWF010000027.1	RepeatMasker	LTR/Pao	5226996	5235673	18067	-	.	ID="RND-6_FAMILY-459";Tend="5532";Tstart="2";shortTE="F";uid="b9c61cc0-842d-451e-9324-df343e33e30a"
CAJEWF010000027.1	RepeatMasker	DNA	1031085	1031699	2995	-	.	ID="DNA-8_BTA";Tend="1009";Tstart="359";shortTE="F";uid="99b89f0a-f71f-4bac-80f0-ece0b315cc5a"
CAJEWF010000027.1	RepeatMasker	DNA/CMC-EnSpm	2411175	2411375	533	-	.	ID="RND-6_FAMILY-7078";Tend="4881";Tstart="4696";shortTE="F";uid="476d73e7-ff2f-4983-9e76-e0bc513daa18"
CAJEWF010000027.1	RepeatMasker	DNA	2249071	2249516	1457	-	.	ID="DNA-4_BTA";Tend="440";Tstart="1";shortTE="F";uid="f2ea0d8f-d5fa-47d2-af55-cf9296d82047"
CAJEWF010000027.1	RepeatMasker	LTR/Gypsy	457669	457921	1595	-	.	ID="RND-6_FAMILY-417";Tend="1169";Tstart="912";shortTE="F";uid="2acbab78-9ded-4f56-a6a9-7ac395571f5b"
CAJEWF010000027.1	RepeatMasker	DNA	332482	332719	1529	-	.	ID="RND-1_FAMILY-488";Tend="2022";Tstart="1782";shortTE="F";uid="93352725-cd33-48b4-946e-ef3c5b0d2e6c"
CAJEWF010000027.1	RepeatMasker	DNA/CMC	6547555	6547790	1172	-	.	ID="RND-5_FAMILY-957";Tend="1092";Tstart="858";shortTE="F";uid="3947e07a-e930-4418-bc16-7f3ec305f26d"
CAJEWF010000027.1	RepeatMasker	DNA/hAT-Tip100	3975545	3975759	1338	-	.	ID="HAT-N2_BTA";Tend="824";Tstart="589";shortTE="F";uid="9733897d-2405-4fb1-93bc-7a37c6e3c811"
CAJEWF010000027.1	RepeatMasker	Unknown	1235022	1235273	1711	-	.	ID="RND-6_FAMILY-2709";Tend="1240";Tstart="990";shortTE="F";uid="3a2ff4bf-c9e2-4728-940a-24007a7e02e0"
CAJEWF010000027.1	RepeatMasker	DNA/Sola-2	3032333	3032600	798	-	.	ID="RND-6_FAMILY-443";Tend="2616";Tstart="2360";shortTE="F";uid="68e3cf99-a887-439e-9ad4-627b45be9185"
CAJEWF010000027.1	RepeatMasker	Unknown	4746024	4746184	1038	-	.	ID="RND-2_FAMILY-63";Tend="1032";Tstart="870";shortTE="F";uid="ffec5e0c-8f1a-4816-a4ce-28b54604b301"
CAJEWF010000027.1	RepeatMasker	Unknown	5888625	5888870	1826	-	.	ID="RND-1_FAMILY-504";Tend="1593";Tstart="1332";shortTE="F";uid="7e5adaf3-a53f-4ca5-9915-41a6abc1dbdb"
CAJEWF010000027.1	RepeatMasker	DNA/CMC-Transib	506941	507109	1090	-	.	ID="RND-5_FAMILY-2303";Tend="933";Tstart="766";shortTE="F";uid="0325374e-15fb-4bf6-bc73-833d14c86183"
CAJEWF010000027.1	RepeatMasker	LTR/Gypsy	4513656	4513884	677	-	.	ID="RND-5_FAMILY-4600";Tend="1213";Tstart="998";shortTE="F";uid="2eab20a0-24e3-46ab-9456-5c4287a77c79"
CAJEWF010000027.1	RepeatMasker	DNA	4985594	4985907	1452	-	.	ID="RND-5_FAMILY-149";Tend="1290";Tstart="979";shortTE="F";uid="91bacd11-9859-4013-a9cd-b3940d118e9b"
CAJEWF010000027.1	RepeatMasker	Unknown	4902585	4902729	1115	-	.	ID="RND-1_FAMILY-27";Tend="1048";Tstart="905";shortTE="F";uid="0159c900-9c2f-4d22-b720-2eaf913a8e15"
CAJEWF010000027.1	RepeatMasker	Unknown	5026111	5026360	1225	-	.	ID="RND-5_FAMILY-38";Tend="1229";Tstart="948";shortTE="F";uid="27db8178-0865-40c8-9010-0df76d19bc1e"
CAJEWF010000027.1	RepeatMasker	DNA/hAT-Tip100	1070458	1070949	1975	-	.	ID="RND-5_FAMILY-4888";Tend="1596";Tstart="1115";shortTE="F";uid="835f640c-971f-4af3-a39e-c54007f6e7ab"
CAJEWF010000027.1	RepeatMasker	DNA/hAT?	1072391	1072694	2436	-	.	ID="HAT-N6_BTA";Tend="311";Tstart="9";shortTE="F";uid="044f255d-3e09-4c06-ac08-a937688424c3"
CAJEWF010000027.1	RepeatMasker	DNA/CMC-Chapaev-3	3211583	3211686	427	-	.	ID="RND-6_FAMILY-649";Tend="1858";Tstart="1755";shortTE="F";uid="553b1a8a-74ec-4983-88c5-dbaf17bc9ecb"
CAJEWF010000027.1	RepeatMasker	DNA/CMC	4626118	4626611	581	-	.	ID="RND-5_FAMILY-957";TEgroup="ctg_27%7CRND-5_FAMILY-957%7C3";Tend="1087";Tstart="287";shortTE="F";uid="c87bb92c-a6fc-43db-b84b-c96abbcd1e15"
CAJEWF010000027.1	RepeatMasker	DNA	5739626	5739856	1922	-	.	ID="DNA-1_BTA";Tend="504";Tstart="275";shortTE="F";uid="cc9ce1f4-2e4e-4201-b6e6-a9abbca4ca21"
CAJEWF010000027.1	RepeatMasker	Unknown	2616260	2616437	951	-	.	ID="RND-1_FAMILY-381";Tend="959";Tstart="794";shortTE="F";uid="21feedcb-b477-4c4c-8a9a-f92c3c3438a4"
CAJEWF010000027.1	RepeatMasker	DNA/hAT-Tip100	883050	883346	2323	-	.	ID="RND-5_FAMILY-4955";Tend="2230";Tstart="1931";shortTE="F";uid="fa144215-71af-42c7-929b-a8c03dbfcfae"
CAJEWF010000027.1	RepeatMasker	Unknown	1264112	1264538	673	-	.	ID="RND-5_FAMILY-1053";TEgroup="ctg_27%7CRND-5_FAMILY-1053%7C2";Tend="1204";Tstart="822";shortTE="T";uid="4c273982-bc18-4ed2-99f8-96f392b75a0f"
CAJEWF010000027.1	RepeatMasker	LINE/R1	4132317	4132474	564	-	.	ID="RND-6_FAMILY-1164";Tend="3345";Tstart="3202";shortTE="F";uid="454b5ded-8fd9-4f5f-9378-46357bd0d0e7"
CAJEWF010000027.1	RepeatMasker	DNA/PIF-Harbinger	1251968	1252181	519	-	.	ID="RND-4_FAMILY-1090";Tend="686";Tstart="478";shortTE="F";uid="ded850b9-6f9f-4332-be64-b751d0ab50c8"
CAJEWF010000027.1	RepeatMasker	LTR/Gypsy	3539348	3539877	1757	-	.	ID="RND-6_FAMILY-1646";Tend="1499";Tstart="985";shortTE="F";uid="abbec427-fa2b-476e-a8c1-5636f2fdb1ef"
CAJEWF010000027.1	RepeatMasker	DNA/Kolobok	1840888	1841339	699	-	.	ID="KOLOBOK-N2_BTA";Tend="411";Tstart="27";shortTE="F";uid="2c792f26-089e-4fbe-a930-4ec9bafebbb4"
CAJEWF010000027.1	RepeatMasker	Unknown	4499541	4499959	2447	-	.	ID="RND-6_FAMILY-1777";Tend="1285";Tstart="878";shortTE="F";uid="fe0be277-dd73-4435-9418-4ace352d8a4f"
CAJEWF010000027.1	RepeatMasker	DNA	6276675	6276921	726	-	.	ID="DNA-5_BTA";Tend="255";Tstart="10";shortTE="F";uid="b4556103-b1b2-4dd2-9ab2-db55636d53e7"
CAJEWF010000027.1	RepeatMasker	Unknown	2566098	2566312	570	-	.	ID="RND-1_FAMILY-530";Tend="1175";Tstart="944";shortTE="F";uid="9ea3fa6a-bec2-4abc-87e1-3b263838471b"
CAJEWF010000027.1	RepeatMasker	DNA/CMC	5107071	5107239	852	-	.	ID="RND-5_FAMILY-957";Tend="1029";Tstart="861";shortTE="F";uid="7bab5a77-974e-4545-9740-75f5bd60f628"
CAJEWF010000027.1	RepeatMasker	Unknown	1748269	1748466	1312	-	.	ID="RND-2_FAMILY-63";Tend="1028";Tstart="831";shortTE="F";uid="6452871b-b1ff-48ee-b7e6-2a74a3a58770"
CAJEWF010000027.1	RepeatMasker	DNA/CMC-EnSpm	2880271	2880394	572	-	.	ID="RND-6_FAMILY-6392";Tend="824";Tstart="701";shortTE="F";uid="d67e1ad7-210a-4706-b300-909ada237dd3"
CAJEWF010000027.1	RepeatMasker	DNA/CMC-EnSpm	2505558	2505814	1906	-	.	ID="RND-1_FAMILY-56";Tend="1155";Tstart="898";shortTE="F";uid="38612eda-1f47-4d85-ac6c-0a3947677fe6"
CAJEWF010000027.1	RepeatMasker	Unknown	5268744	5268984	2022	-	.	ID="RND-6_FAMILY-778";Tend="1179";Tstart="941";shortTE="F";uid="cce9d583-0eff-44a7-a164-e4f692c482bd"
CAJEWF010000027.1	RepeatMasker	Unknown	5819459	5819627	547	-	.	ID="RND-2_FAMILY-342";Tend="1009";Tstart="867";shortTE="F";uid="c63a24c1-ac17-41f3-91c4-2737e5b06962"
CAJEWF010000027.1	RepeatMasker	DNA/Zator	105099	105214	513	-	.	ID="RND-6_FAMILY-2114";Tend="2419";Tstart="2296";shortTE="F";uid="de3bea23-ad1f-48a9-96c2-a4b34964eb3d"
CAJEWF010000027.1	RepeatMasker	LINE/I	5195206	5195414	504	-	.	ID="NIMB-2_BTA";Tend="5570";Tstart="5366";shortTE="F";uid="f7627f6e-ae5a-4cbe-bfc3-1bacc72c8e4f"
CAJEWF010000027.1	RepeatMasker	DNA/Sola-2	1078421	1078556	991	-	.	ID="RND-6_FAMILY-755";Tend="796";Tstart="665";shortTE="F";uid="a1e4266a-74f1-4240-ae28-a6c290090673"
CAJEWF010000027.1	RepeatMasker	LINE/RTE	2653317	2653488	652	-	.	ID="RND-5_FAMILY-1939";Tend="1448";Tstart="1273";shortTE="F";uid="405759c8-f7d1-4cd3-ae73-b99b124a3f39"
CAJEWF010000027.1	RepeatMasker	LINE/I	1710508	1711003	1756	-	.	ID="NIMB-3_BTA";TEgroup="ctg_27%7CNIMB-3_BTA%7C1";Tend="5768";Tstart="5402";shortTE="F";uid="328e1ffc-619b-4df5-87d5-f61a36c04ab3"
CAJEWF010000027.1	RepeatMasker	LTR/Gypsy	4659892	4660160	1483	-	.	ID="RND-3_FAMILY-25";Tend="1343";Tstart="1074";shortTE="F";uid="c2396a24-cdd8-4ef6-bd7b-486bbad48363"
CAJEWF010000027.1	RepeatMasker	DNA	3011806	3011906	645	-	.	ID="DNA-10_BTA";Tend="434";Tstart="336";shortTE="F";uid="132bbf35-1735-4a06-8e7f-a738f65f558f"
CAJEWF010000027.1	RepeatMasker	DNA/CMC	5003417	5003627	1713	-	.	ID="ENSPM-N2_BTA";Tend="212";Tstart="1";shortTE="F";uid="fec22dbd-b5ba-4194-aa65-7ea28e957c3c"
CAJEWF010000027.1	RepeatMasker	LTR/Gypsy	4054590	4054875	1768	-	.	ID="RND-4_FAMILY-31";Tend="1106";Tstart="823";shortTE="F";uid="868d4e71-611f-4c65-a818-3db8a4c04691"
CAJEWF010000027.1	RepeatMasker	Unknown	16703	16984	2178	-	.	ID="RND-6_FAMILY-694";Tend="1209";Tstart="928";shortTE="F";uid="7542b28e-4b00-4545-a195-34f3764d21a4"
CAJEWF010000027.1	RepeatMasker	RC/Helitron	4215499	4215690	406	-	.	ID="RND-1_FAMILY-827";Tend="2159";Tstart="1962";shortTE="F";uid="6fec1b85-ec04-4762-af4e-61b740ff04d6"
CAJEWF010000027.1	RepeatMasker	DNA/Kolobok	4460533	4460691	1003	-	.	ID="RND-6_FAMILY-8584";Tend="4671";Tstart="4509";shortTE="F";uid="54f9f5a7-2d94-42ff-9eb6-9afdfff741cc"
CAJEWF010000027.1	RepeatMasker	Unknown	6573509	6573729	690	-	.	ID="RND-1_FAMILY-36";Tend="1203";Tstart="966";shortTE="F";uid="16ae0a70-a680-4066-9adc-55033a84dcc4"
CAJEWF010000027.1	RepeatMasker	DNA/P	992686	992907	1818	-	.	ID="RND-4_FAMILY-412";Tend="1045";Tstart="822";shortTE="F";uid="44bb28ce-b9f0-49d6-b38d-622d9c2bcf66"
CAJEWF010000027.1	RepeatMasker	DNA/PIF-Spy	3972321	3972756	1869	-	.	ID="RND-4_FAMILY-883";Tend="1887";Tstart="1443";shortTE="F";uid="26ba36f9-3699-49a1-a01e-f38289f1842f"
CAJEWF010000027.1	RepeatMasker	DNA	1158215	1158513	1550	-	.	ID="DNA-11_BTA";Tend="287";Tstart="1";shortTE="F";uid="a18fe6aa-5517-4e03-b6a8-87382f554ff9"
CAJEWF010000027.1	RepeatMasker	Unknown	630700	630957	1756	-	.	ID="RND-1_FAMILY-556";Tend="1194";Tstart="936";shortTE="F";uid="a4f1cb67-cbf6-4c29-a831-90dafed4ff41"
CAJEWF010000027.1	RepeatMasker	LTR/Gypsy	5485663	5485906	944	-	.	ID="RND-5_FAMILY-1051";Tend="1185";Tstart="939";shortTE="F";uid="c087f438-21ab-4695-8e47-33be90314d13"
CAJEWF010000027.1	RepeatMasker	DNA/CMC	6470690	6470881	959	-	.	ID="RND-1_FAMILY-303";Tend="1125";Tstart="937";shortTE="F";uid="ee04b477-1199-4e9f-986a-90ee63601dd5"
CAJEWF010000027.1	RepeatMasker	DNA/hAT-Tip100	3219511	3219672	1233	-	.	ID="RND-1_FAMILY-474";Tend="1091";Tstart="926";shortTE="F";uid="5eface19-feca-48e8-b768-ff3c1c199139"
CAJEWF010000027.1	RepeatMasker	Unknown	4803422	4804047	4840	-	.	ID="RND-1_FAMILY-454";Tend="1536";Tstart="913";shortTE="F";uid="456ff35a-56a9-4fb2-8784-d61876f46603"
CAJEWF010000027.1	RepeatMasker	LTR/Gypsy	6686171	6686469	1585	-	.	ID="RND-6_FAMILY-1649";Tend="1402";Tstart="1115";shortTE="F";uid="18c3f5c2-413b-4ea3-a6fe-daf219b0384e"
CAJEWF010000027.1	RepeatMasker	DNA/Sola-2	5241232	5241387	862	-	.	ID="RND-5_FAMILY-866";Tend="8634";Tstart="8480";shortTE="F";uid="a5a69521-a846-425a-a20e-88a969aae218"
CAJEWF010000027.1	RepeatMasker	DNA/CMC-Chapaev-3	1473142	1473286	1027	-	.	ID="RND-6_FAMILY-649";Tend="1910";Tstart="1766";shortTE="F";uid="7ad720a2-b951-4c10-ab14-52fca6fbcdc9"
CAJEWF010000027.1	RepeatMasker	DNA/CMC-EnSpm	2477554	2477844	1345	-	.	ID="RND-2_FAMILY-41";Tend="1262";Tstart="1001";shortTE="F";uid="5f037cbc-c884-4d97-a055-0c0d0eac7e69"
CAJEWF010000027.1	RepeatMasker	DNA/CMC-EnSpm	4105940	4106199	527	-	.	ID="ENSPM-3_BTA";Tend="10914";Tstart="10658";shortTE="F";uid="7b790fdf-6f7f-426f-b568-cc0482358dbc"
CAJEWF010000027.1	RepeatMasker	Unknown	4216431	4216680	1285	-	.	ID="RND-1_FAMILY-36";Tend="1206";Tstart="952";shortTE="F";uid="a01f3caf-c752-4f9d-b76a-599e1631a993"
CAJEWF010000027.1	RepeatMasker	DNA/Academ-1	797388	797605	1779	-	.	ID="RND-1_FAMILY-734";Tend="1777";Tstart="1551";shortTE="F";uid="d5782e64-9023-4aac-a45b-b11b1c3c6dbd"
CAJEWF010000027.1	RepeatMasker	DNA	5209	5411	543	-	.	ID="RND-6_FAMILY-1413";Tend="887";Tstart="676";shortTE="F";uid="2d4ed84a-a252-4e11-b200-2ea842aecc63"
CAJEWF010000027.1	RepeatMasker	LTR/Gypsy	3922171	3922435	1020	-	.	ID="RND-5_FAMILY-1051";Tend="1442";Tstart="1178";shortTE="F";uid="9ec4d6a1-098d-44a4-89ef-f886cfc19748"
CAJEWF010000027.1	RepeatMasker	DNA/hAT-Tip100	4946181	4946432	1740	-	.	ID="RND-6_FAMILY-6685";Tend="1073";Tstart="823";shortTE="F";uid="3f748197-ec4f-4654-90af-b0515500ab72"
CAJEWF010000027.1	RepeatMasker	LINE/Dong-R4	1066983	1067289	908	-	.	ID="RND-6_FAMILY-3226";Tend="2135";Tstart="1836";shortTE="F";uid="a6ed1db6-ce3c-4519-b3d8-03751fc5074c"
CAJEWF010000027.1	RepeatMasker	DNA/Sola-1	5806986	5807192	1444	-	.	ID="RND-1_FAMILY-704";Tend="1215";Tstart="951";shortTE="F";uid="60b7e1ab-976d-438b-ba49-37072e73cb60"
CAJEWF010000027.1	RepeatMasker	DNA/CMC	4229189	4229357	630	-	.	ID="RND-6_FAMILY-10979";Tend="775";Tstart="607";shortTE="F";uid="c71d1620-54a4-46f5-be67-985d0d9a44a3"
CAJEWF010000027.1	RepeatMasker	DNA/CMC-EnSpm	4864938	4865103	1338	-	.	ID="RND-3_FAMILY-131";Tend="1207";Tstart="1043";shortTE="F";uid="85e2199a-1956-4632-bd01-ef40e3576393"
CAJEWF010000027.1	RepeatMasker	Unknown	2875954	2876358	3209	-	.	ID="RND-3_FAMILY-190";Tend="1298";Tstart="895";shortTE="F";uid="92c32cc7-f587-4b75-993a-794d8a50e722"
CAJEWF010000027.1	RepeatMasker	DNA	5746279	5746389	537	-	.	ID="RND-6_FAMILY-1167";Tend="2096";Tstart="1989";shortTE="F";uid="5a619eb0-0704-4394-a296-dde275ff7be0"
CAJEWF010000027.1	RepeatMasker	Unknown	720254	720594	1612	-	.	ID="RND-1_FAMILY-538";Tend="1215";Tstart="874";shortTE="F";uid="7437d635-a4a5-4afe-9b15-e16755897d00"
CAJEWF010000027.1	RepeatMasker	DNA/CMC	867061	867282	1536	-	.	ID="RND-5_FAMILY-957";Tend="1084";Tstart="860";shortTE="F";uid="e5d7f2a5-9106-46df-8956-21cad9538f18"
CAJEWF010000027.1	RepeatMasker	DNA/CMC	3764853	3765255	1706	-	.	ID="RND-5_FAMILY-957";TEgroup="ctg_27%7CRND-5_FAMILY-957%7C1";Tend="1090";Tstart="857";shortTE="F";uid="d06a263f-8de3-4bbf-bcc0-b4345f5f19b1"
CAJEWF010000027.1	RepeatMasker	DNA/hAT?	5045535	5045806	1105	-	.	ID="RND-5_FAMILY-1660";Tend="1127";Tstart="869";shortTE="F";uid="6beb70d1-064c-4c28-8157-4ce80ed59239"
CAJEWF010000027.1	RepeatMasker	DNA	3957269	3963018	52008	-	.	ID="RND-5_FAMILY-2657";Tend="6577";Tstart="841";shortTE="F";uid="7b5a207b-d64a-4062-ac7b-6da93eb2a467"
CAJEWF010000027.1	RepeatMasker	DNA/CMC	2335262	2335487	1709	-	.	ID="ENSPM-N1_BTA";Tend="228";Tstart="1";shortTE="F";uid="99dd2b9b-1041-4a97-beec-80a8de6f3683"
CAJEWF010000027.1	RepeatMasker	DNA	4438873	4439154	537	-	.	ID="rnd-6_family-8975";Tend="685";Tstart="570";shortTE="F";uid="3b2da3de-74b4-4fae-904b-acdfb81b95ef"
CAJEWF010000027.1	RepeatMasker	Unknown	4631352	4631888	4847	-	.	ID="RND-1_FAMILY-278";Tend="1365";Tstart="829";shortTE="F";uid="c023e164-1170-4ced-86b9-2ebefb35131e"
CAJEWF010000027.1	RepeatMasker	DNA	4197978	4198162	588	-	.	ID="DNA-4_BTA";Tend="500";Tstart="303";shortTE="F";uid="2fe06aaa-9665-4d12-bb40-68089420fcdd"
CAJEWF010000027.1	RepeatMasker	Unknown	2175854	2176109	1321	-	.	ID="RND-1_FAMILY-137";Tend="1145";Tstart="894";shortTE="F";uid="58cf93d3-7151-4429-a701-9609f7d83dbd"
CAJEWF010000027.1	RepeatMasker	LTR/Gypsy	4553731	4553890	548	-	.	ID="RND-6_FAMILY-417";Tend="1134";Tstart="977";shortTE="F";uid="e3a4a644-a242-418c-9be5-896c4b2b058c"
CAJEWF010000027.1	RepeatMasker	DNA/CMC-EnSpm	4898058	4898181	601	-	.	ID="RND-6_FAMILY-6392";Tend="825";Tstart="702";shortTE="F";uid="8d975c8f-9886-49c5-804f-5bfa5a1aa6f4"
CAJEWF010000027.1	RepeatMasker	DNA/CMC	5660402	5660618	1558	-	.	ID="ENSPM-N1_BTA";Tend="228";Tstart="9";shortTE="F";uid="3272bbdc-f433-4874-b655-d2b0e0ba24f8"
CAJEWF010000027.1	RepeatMasker	DNA/TcMar-Tc4	4043318	4043587	1047	-	.	ID="RND-1_FAMILY-764";Tend="1376";Tstart="1100";shortTE="F";uid="bb71cf71-39b6-4215-b7b9-68f4b49e2664"
CAJEWF010000027.1	RepeatMasker	RC/Helitron	1744170	1744412	1287	-	.	ID="RND-5_FAMILY-1779";Tend="1057";Tstart="812";shortTE="F";uid="d70e4a8c-b52f-4dc2-b44b-27363b505305"
CAJEWF010000027.1	RepeatMasker	DNA	328032	328518	3563	-	.	ID="DNA-1_BTA";Tend="504";Tstart="1";shortTE="F";uid="fbde2909-cd05-4c94-b185-8a230be4aa0d"
CAJEWF010000027.1	RepeatMasker	DNA	4898409	4898716	1906	-	.	ID="dna-11_bta";Tend="277";Tstart="1";shortTE="F";uid="9589b4a1-bf3d-479d-a1a6-cd2e1fd50a92"
CAJEWF010000027.1	RepeatMasker	DNA	2290519	2291076	4336	-	.	ID="DNA-4_BTA";Tend="554";Tstart="1";shortTE="F";uid="e34c85a7-a6d1-4a8c-b72b-6e713493979e"
CAJEWF010000027.1	RepeatMasker	LINE/L2	2959825	2960092	1310	-	.	ID="RND-4_FAMILY-328";Tend="1157";Tstart="899";shortTE="F";uid="9e5196d5-6983-43b0-b5ad-2f0082ad3fd4"
CAJEWF010000027.1	RepeatMasker	DNA	1523658	1523901	565	-	.	ID="DNA-5_BTA";Tend="255";Tstart="4";shortTE="F";uid="c1ff4822-0253-45f3-a44d-0b50b4cc1cd7"
CAJEWF010000027.1	RepeatMasker	DNA/PIF-Spy	2886741	2886925	1144	-	.	ID="RND-5_FAMILY-827";Tend="4194";Tstart="4015";shortTE="F";uid="218c8f49-0948-42ee-9c9f-8694c9563d93"
CAJEWF010000027.1	RepeatMasker	LTR/Gypsy	5487881	5488030	478	-	.	ID="RND-6_FAMILY-1646";Tend="978";Tstart="830";shortTE="F";uid="3b570e14-d085-45f3-80d0-1bd953bd3374"
CAJEWF010000027.1	RepeatMasker	DNA/CMC-EnSpm	5010727	5010912	894	-	.	ID="RND-6_FAMILY-2037";Tend="1433";Tstart="1263";shortTE="F";uid="bdfd27f7-4d5e-41dc-83b5-8b6460cbe394"
CAJEWF010000027.1	RepeatMasker	LTR/Gypsy	5551482	5551677	988	-	.	ID="RND-6_FAMILY-1646";Tend="1503";Tstart="1310";shortTE="F";uid="512d5bfa-d44e-4e51-9d04-95cbc9862223"
CAJEWF010000027.1	RepeatMasker	DNA	3017588	3017705	814	-	.	ID="DNA4-17B_BTA";Tend="123";Tstart="1";shortTE="F";uid="d121748e-40da-4c58-9e16-7e0d7e0057a4"
CAJEWF010000027.1	RepeatMasker	DNA/CMC	534051	534279	1445	-	.	ID="RND-5_FAMILY-957";Tend="1087";Tstart="859";shortTE="F";uid="756a7b3a-ca21-4fbe-8db6-514584627f48"
CAJEWF010000027.1	RepeatMasker	DNA/hAT-Tip100	6623931	6624361	1837	-	.	ID="RND-5_FAMILY-4888";Tend="1532";Tstart="1094";shortTE="F";uid="787a5a8f-19e6-4692-9509-90c36dd9162d"
CAJEWF010000027.1	RepeatMasker	Unknown	246921	247267	1685	-	.	ID="RND-6_FAMILY-1777";Tend="1281";Tstart="877";shortTE="F";uid="4e9f1081-2741-4364-a789-fb5f63530f28"
CAJEWF010000027.1	RepeatMasker	LTR/Gypsy	4514068	4514197	628	-	.	ID="RND-5_FAMILY-1051";Tend="1359";Tstart="1198";shortTE="F";uid="6ae4222d-de82-4d00-ae5c-0f2f5e98e50d"
CAJEWF010000027.1	RepeatMasker	LINE/RTE-BovB	6328673	6330927	20213	-	.	ID="RND-6_FAMILY-5298";Tend="4024";Tstart="1767";shortTE="F";uid="9d8fddc8-bdec-4021-b1d2-1c19ce82cfdf"
CAJEWF010000027.1	RepeatMasker	LTR/Gypsy	4848999	4849253	752	-	.	ID="RND-4_FAMILY-31";Tend="1114";Tstart="862";shortTE="F";uid="d5102c1b-e864-41c5-8082-838c970a9c04"
CAJEWF010000027.1	RepeatMasker	Unknown	4174915	4175071	574	-	.	ID="RND-5_FAMILY-2764";Tend="1884";Tstart="1718";shortTE="F";uid="f042479e-f509-41d3-9b42-f3ade43a655a"
CAJEWF010000027.1	RepeatMasker	DNA/hAT-Tip100	4018907	4019280	2055	-	.	ID="RND-5_FAMILY-4888";Tend="1274";Tstart="899";shortTE="F";uid="18cf8147-972b-474a-a215-2237aa0dbbad"
CAJEWF010000027.1	RepeatMasker	DNA/CMC-Transib	2114644	2114820	1166	-	.	ID="RND-5_FAMILY-2303";Tend="932";Tstart="764";shortTE="F";uid="15e47954-91b3-466c-93e9-14135fbf0efe"
CAJEWF010000027.1	RepeatMasker	DNA/CMC-EnSpm	1577203	1577330	648	-	.	ID="RND-6_FAMILY-6392";Tend="824";Tstart="697";shortTE="F";uid="84654ca9-f307-459f-8902-3241460c358e"
CAJEWF010000027.1	RepeatMasker	DNA	1165848	1166148	1551	-	.	ID="RND-1_FAMILY-234";Tend="1274";Tstart="946";shortTE="F";uid="41ca8cdd-fbfb-4f06-9e51-22d18ed589cd"
CAJEWF010000027.1	RepeatMasker	Unknown	2132105	2132248	603	-	.	ID="RND-3_FAMILY-41";Tend="1092";Tstart="948";shortTE="F";uid="8df82393-281b-4165-8544-7c376ae93c3b"
CAJEWF010000027.1	RepeatMasker	DNA	3371038	3371308	2134	-	.	ID="RND-5_FAMILY-852";Tend="1396";Tstart="1126";shortTE="F";uid="300e20e8-6727-4c41-8959-acf92036bbd7"
CAJEWF010000027.1	RepeatMasker	DNA/hAT-Tip100	3120402	3120803	2396	-	.	ID="HAT-N2_BTA";Tend="781";Tstart="351";shortTE="F";uid="68ddd08c-f737-49a2-9fec-10e35660d658"
CAJEWF010000027.1	RepeatMasker	LTR/Gypsy	909126	909353	777	-	.	ID="RND-6_FAMILY-417";Tend="1159";Tstart="912";shortTE="F";uid="2d2afd30-506f-46d4-b714-f6eade23fa35"
CAJEWF010000027.1	RepeatMasker	LTR/Gypsy	5996523	5996719	1210	-	.	ID="RND-6_FAMILY-1646";Tend="1185";Tstart="989";shortTE="F";uid="0898cbdd-e7b4-48c6-a935-769b0c83de4a"
CAJEWF010000027.1	RepeatMasker	DNA/CMC	1118244	1118392	698	-	.	ID="RND-1_FAMILY-304";Tend="2774";Tstart="2631";shortTE="F";uid="c5b2bb95-743a-4f30-ba66-f0a3b214ecae"
CAJEWF010000027.1	RepeatMasker	RC/Helitron	5412206	5412743	2654	-	.	ID="RND-4_FAMILY-1349";Tend="1261";Tstart="719";shortTE="F";uid="5bf5a8db-dcb1-493c-be50-e3ae18b85efb"
CAJEWF010000027.1	RepeatMasker	DNA	1348668	1348985	962	-	.	ID="RND-5_FAMILY-2486";Tend="335";Tstart="36";shortTE="F";uid="3c4c9d15-5cf9-4f6e-a32a-55a6bd69bbf4"
CAJEWF010000027.1	RepeatMasker	DNA/CMC-EnSpm	2953909	2954135	1235	-	.	ID="RND-6_FAMILY-737";Tend="1148";Tstart="922";shortTE="F";uid="4505fd5c-166e-4b2d-b755-ba06e147d32b"
CAJEWF010000027.1	RepeatMasker	Unknown	2748864	2749002	631	-	.	ID="RND-1_FAMILY-480";Tend="1806";Tstart="1665";shortTE="F";uid="bc70a2b1-7184-4f9d-9590-11d53271e912"
CAJEWF010000027.1	RepeatMasker	DNA/CMC	3977821	3978103	1834	-	.	ID="enspm-n1_bta";Tend="228";Tstart="1";shortTE="F";uid="bc7dc675-9dcc-4cba-8792-4e45812cac5d"
CAJEWF010000027.1	RepeatMasker	Unknown	5011053	5011214	1290	-	.	ID="RND-1_FAMILY-22";Tend="989";Tstart="827";shortTE="F";uid="d1835e64-34cc-4349-8e42-9eb7183b9e5f"
CAJEWF010000027.1	RepeatMasker	DNA	5136251	5136431	554	-	.	ID="RND-6_FAMILY-1976";TEgroup="ctg_27%7CRND-6_FAMILY-1976%7C1";Tend="3979";Tstart="3799";shortTE="T";uid="53b9c6d1-0e7b-42f7-bdcc-0a11bce4d427"
CAJEWF010000027.1	RepeatMasker	Unknown	6142546	6143053	4370	-	.	ID="RND-1_FAMILY-757";Tend="1438";Tstart="927";shortTE="F";uid="771d757b-a423-4cdb-8560-fb3d812fd1f4"
CAJEWF010000027.1	RepeatMasker	DNA/PIF-Harbinger	4745238	4745482	1597	-	.	ID="RND-4_FAMILY-1090";Tend="1431";Tstart="1187";shortTE="F";uid="7599fc68-4049-4116-9496-d5b256c78598"
CAJEWF010000027.1	RepeatMasker	LTR/Pao	2005864	2006426	3882	-	.	ID="RND-4_FAMILY-367";Tend="1511";Tstart="940";shortTE="F";uid="d1d74dd1-2468-4e4e-86ac-a9770d3b3c08"
CAJEWF010000027.1	RepeatMasker	DNA	1901226	1901779	4580	-	.	ID="DNA-4_BTA";Tend="554";Tstart="1";shortTE="F";uid="91fa6201-f2dc-4dfe-bcdd-5bbea789b9fa"
CAJEWF010000027.1	RepeatMasker	DNA/CMC-EnSpm	1683623	1683731	456	-	.	ID="RND-6_FAMILY-6392";Tend="822";Tstart="706";shortTE="F";uid="4af72d96-f4aa-45f4-9bcc-8d1ec3910767"
CAJEWF010000027.1	RepeatMasker	LINE/RTE-BovB	5680909	5681148	1879	-	.	ID="RND-6_FAMILY-5298";Tend="4018";Tstart="3779";shortTE="F";uid="7b107e72-e221-4bfd-a91f-54221dd710b1"
CAJEWF010000027.1	RepeatMasker	Unknown	2833928	2834193	1108	-	.	ID="RND-1_FAMILY-36";Tend="1211";Tstart="947";shortTE="F";uid="b893c5e1-cf8a-4114-8072-6d840ad861cc"
CAJEWF010000027.1	RepeatMasker	Unknown	6177494	6177664	824	-	.	ID="RND-1_FAMILY-606";Tend="967";Tstart="791";shortTE="F";uid="246ecaaf-1a50-4e21-b1d2-bab514cf31d8"
CAJEWF010000027.1	RepeatMasker	LINE/RTE-BovB	759413	759837	2674	-	.	ID="RND-6_FAMILY-5298";Tend="4018";Tstart="3577";shortTE="F";uid="5fe0c905-ce3d-48db-bbb1-2c7a37e48a03"
CAJEWF010000027.1	RepeatMasker	LINE/L2	1409601	1411359	15987	-	.	ID="RND-1_FAMILY-232";Tend="2549";Tstart="791";shortTE="F";uid="578c11ab-f0c2-405f-93d2-ce9da669d85e"
CAJEWF010000027.1	RepeatMasker	DNA	4104367	4104489	1002	-	.	ID="DNA4-17B_BTA";Tend="276";Tstart="154";shortTE="F";uid="3fbb4dce-b5a7-4a12-9424-6ed9edf14341"
CAJEWF010000027.1	RepeatMasker	DNA/hAT-Tip100	5158556	5159161	2877	-	.	ID="RND-5_FAMILY-4888";Tend="1704";Tstart="1063";shortTE="F";uid="aa85e89d-488c-4a73-b07d-fb6e95e431b7"
CAJEWF010000027.1	RepeatMasker	DNA/PIF-Harbinger	320643	320880	1555	-	.	ID="RND-4_FAMILY-1090";Tend="1445";Tstart="1207";shortTE="F";uid="685f3b17-d4a4-4ed8-91bc-10782f625794"
CAJEWF010000027.1	RepeatMasker	Unknown	4308893	4309032	647	-	.	ID="RND-1_FAMILY-27";Tend="1049";Tstart="910";shortTE="F";uid="cc84b363-2f8f-4ff6-aa20-e2e390a97c3a"
CAJEWF010000027.1	RepeatMasker	Unknown	851883	852007	998	-	.	ID="RND-1_FAMILY-404";Tend="937";Tstart="813";shortTE="F";uid="5964c722-8f65-4d2a-99e2-abc78667bb40"
CAJEWF010000027.1	RepeatMasker	Unknown	4560528	4560723	410	-	.	ID="RND-6_FAMILY-1831";Tend="2427";Tstart="2194";shortTE="F";uid="c07d9c24-565d-4611-82aa-455484443259"
CAJEWF010000027.1	RepeatMasker	DNA	6396595	6396796	547	-	.	ID="DNA-5_BTA";Tend="213";Tstart="19";shortTE="F";uid="0a608c8d-6369-44cc-94b3-75ee8d3b3b5f"
CAJEWF010000027.1	RepeatMasker	LINE/RTE-BovB	2847485	2847719	995	-	.	ID="RND-6_FAMILY-7272";Tend="4008";Tstart="3765";shortTE="F";uid="015569f2-c76e-4d61-bf00-b6192f77c5d0"
CAJEWF010000027.1	RepeatMasker	Unknown	2600803	2601062	875	-	.	ID="RND-1_FAMILY-36";Tend="1205";Tstart="947";shortTE="F";uid="93b33a73-4424-42a5-bb4e-72b861c443ce"
CAJEWF010000027.1	RepeatMasker	DNA/PIF-Harbinger	11759	12001	1577	-	.	ID="RND-4_FAMILY-1090";Tend="1192";Tstart="950";shortTE="F";uid="69790743-5227-4dc1-8e73-4040e2e981f0"
CAJEWF010000027.1	RepeatMasker	DNA/hAT-Tip100	5214673	5214805	412	-	.	ID="RND-5_FAMILY-3189";Tend="1671";Tstart="1543";shortTE="F";uid="0b5a1a9f-3d26-4349-ab60-98a78be6958e"
CAJEWF010000027.1	RepeatMasker	DNA/Maverick	3236392	3236694	802	-	.	ID="RND-2_FAMILY-28";Tend="336";Tstart="34";shortTE="F";uid="6f93bd90-4db7-4552-ba25-0986bd027293"
CAJEWF010000027.1	RepeatMasker	Unknown	4824014	4824171	1184	-	.	ID="RND-1_FAMILY-27";Tend="1053";Tstart="896";shortTE="F";uid="23237109-dd99-4885-9f1c-14fdf41dca2f"
CAJEWF010000027.1	RepeatMasker	Unknown	2062195	2062436	1551	-	.	ID="RND-1_FAMILY-40";Tend="1204";Tstart="965";shortTE="F";uid="62b09601-2536-40ed-a41f-faad14a52db8"
CAJEWF010000027.1	RepeatMasker	DNA/CMC-EnSpm	6438827	6439096	1576	-	.	ID="RND-1_FAMILY-56";Tend="1153";Tstart="889";shortTE="F";uid="035d9c4b-2da4-497b-9542-c6144348eda7"
CAJEWF010000027.1	RepeatMasker	DNA	1489413	1489619	1088	-	.	ID="RND-6_FAMILY-5164";Tend="2608";Tstart="2396";shortTE="F";uid="4d37749a-5903-49c0-b13b-8330f983bee9"
CAJEWF010000027.1	RepeatMasker	Unknown	1565553	1565791	686	-	.	ID="RND-6_FAMILY-1734";Tend="1182";Tstart="952";shortTE="F";uid="939f97a3-4316-4391-9542-cea50f78ad37"
CAJEWF010000027.1	RepeatMasker	Unknown	3225684	3225851	1471	-	.	ID="RND-6_FAMILY-11";Tend="1077";Tstart="910";shortTE="F";uid="a46b5ea3-589c-4662-87c7-4e0d3363132b"
CAJEWF010000027.1	RepeatMasker	DNA/PIF-Spy	613086	613223	762	-	.	ID="RND-6_FAMILY-1161";Tend="7279";Tstart="7137";shortTE="F";uid="470288d3-5f35-4988-8f1b-d46e33ec918b"
CAJEWF010000027.1	RepeatMasker	DNA	1451740	1452308	4128	-	.	ID="dna-4_bta";Tend="554";Tstart="1";shortTE="F";uid="48c46faf-0eae-4ade-8d30-b65c4cc94352"
CAJEWF010000027.1	RepeatMasker	Unknown	6541793	6542024	1961	-	.	ID="RND-6_FAMILY-778";Tend="1179";Tstart="948";shortTE="F";uid="d06c1331-54a7-454b-b65c-bb0ab6019b47"
CAJEWF010000027.1	RepeatMasker	Unknown	1883692	1884140	2725	-	.	ID="RND-1_FAMILY-410";Tend="1373";Tstart="890";shortTE="F";uid="4b06f887-2acc-4c2c-b817-a5950eff0475"
CAJEWF010000027.1	RepeatMasker	Unknown	687020	687563	4700	-	.	ID="RND-1_FAMILY-278";Tend="1367";Tstart="826";shortTE="F";uid="e2b7e4b7-2a95-431f-b28f-7c42d91dda8b"
CAJEWF010000027.1	RepeatMasker	DNA/hAT?	4063797	4064458	4348	-	.	ID="HAT-N5_BTA";Tend="666";Tstart="1";shortTE="F";uid="ac927bf1-7c10-4983-984e-4c9d3d9b0940"
CAJEWF010000027.1	RepeatMasker	LTR/Gypsy	3919036	3919256	516	-	.	ID="RND-6_FAMILY-417";Tend="1124";Tstart="909";shortTE="F";uid="8a52a5ef-44d5-4c24-867d-b20a23e89820"
CAJEWF010000027.1	RepeatMasker	RC/Helitron	4096501	4096823	592	-	.	ID="RND-5_FAMILY-430";Tend="1869";Tstart="1543";shortTE="F";uid="028a296b-47d1-4559-89d2-b1fc7f7ba6cb"
CAJEWF010000027.1	RepeatMasker	DNA/CMC-EnSpm	1929879	1930141	1243	-	.	ID="RND-6_FAMILY-7144";Tend="1227";Tstart="965";shortTE="F";uid="59879afb-770b-4e7b-9e91-4d07ab64266a"
CAJEWF010000027.1	RepeatMasker	DNA/CMC	3390563	3390695	688	-	.	ID="RND-6_FAMILY-5287";Tend="1034";Tstart="901";shortTE="F";uid="9dfd8103-3499-4b76-8093-bc40ac0ac653"
CAJEWF010000027.1	RepeatMasker	DNA	6087803	6088354	4433	-	.	ID="DNA-4_BTA";Tend="554";Tstart="1";shortTE="F";uid="1357d688-a503-4109-bd83-4d0679a8c5f4"
CAJEWF010000027.1	RepeatMasker	DNA/CMC-EnSpm	6259170	6259410	1278	-	.	ID="RND-2_FAMILY-41";Tend="1262";Tstart="1019";shortTE="F";uid="ce3f8efa-f47b-4516-b2fc-643f49b62701"
CAJEWF010000027.1	RepeatMasker	Unknown	6444991	6445096	604	-	.	ID="RND-1_FAMILY-78";Tend="1082";Tstart="975";shortTE="F";uid="9f90554a-4764-4915-900d-7fd824750604"
CAJEWF010000027.1	RepeatMasker	LTR/Gypsy	2654293	2654444	411	-	.	ID="RND-6_FAMILY-1646";Tend="1505";Tstart="1345";shortTE="F";uid="57f3546f-d8d2-4e46-ba77-ed46128b7775"
CAJEWF010000027.1	RepeatMasker	DNA	575143	575565	3001	-	.	ID="DNA-10_BTA";Tend="434";Tstart="1";shortTE="F";uid="a9a1a127-12e7-4c06-a2f3-9c77f5b1f531"
CAJEWF010000027.1	RepeatMasker	DNA	488301	488626	1933	-	.	ID="RND-1_FAMILY-125";Tend="1148";Tstart="828";shortTE="F";uid="0354a487-a500-441b-b0a7-4bfa14f1f592"
CAJEWF010000027.1	RepeatMasker	Unknown	1269908	1270067	594	-	.	ID="RND-1_FAMILY-27";Tend="1048";Tstart="891";shortTE="F";uid="8a7852dd-854b-4eef-a082-212f8876309e"
CAJEWF010000027.1	RepeatMasker	Unknown	5822909	5823056	1253	-	.	ID="RND-2_FAMILY-63";Tend="1017";Tstart="870";shortTE="F";uid="7f6b4736-3995-4d7a-887f-7a3cd4c0a7d5"
CAJEWF010000027.1	RepeatMasker	DNA/hAT-Tip100	1172980	1173299	1487	-	.	ID="RND-6_FAMILY-5722";Tend="1738";Tstart="1428";shortTE="F";uid="d2f2b598-a619-43dc-9bb9-a9653d30825e"
CAJEWF010000027.1	RepeatMasker	RC/Helitron	4853067	4853187	441	-	.	ID="RND-5_FAMILY-3700";Tend="1693";Tstart="1574";shortTE="F";uid="e47d2e6a-ab37-4909-9964-b9df18af9f8b"
CAJEWF010000027.1	RepeatMasker	Unknown	4415069	4415267	517	-	.	ID="RND-1_FAMILY-554";Tend="1562";Tstart="1376";shortTE="F";uid="58795abf-9c38-45dc-9f40-6c02904769ff"
CAJEWF010000027.1	RepeatMasker	DNA/CMC-EnSpm	2014295	2014442	1194	-	.	ID="RND-6_FAMILY-10965";Tend="1072";Tstart="925";shortTE="F";uid="ef94a387-8861-4c8f-bce2-afe0a744b27b"
CAJEWF010000027.1	RepeatMasker	DNA/CMC	4152318	4152468	420	-	.	ID="RND-6_FAMILY-10979";Tend="771";Tstart="622";shortTE="F";uid="12548ef7-5e8d-4707-a433-30443af39250"
CAJEWF010000027.1	RepeatMasker	Unknown	2565663	2565792	879	-	.	ID="RND-1_FAMILY-78";Tend="1079";Tstart="950";shortTE="F";uid="9a78ecf9-8407-4746-b980-141bc8d3d1cf"
CAJEWF010000027.1	RepeatMasker	Unknown	6451704	6452209	3821	-	.	ID="RND-4_FAMILY-624";Tend="1365";Tstart="859";shortTE="F";uid="5adc410f-7573-42e2-952f-ce8c21f9232d"
CAJEWF010000027.1	RepeatMasker	Unknown	2458427	2458542	871	-	.	ID="RND-1_FAMILY-853";Tend="911";Tstart="795";shortTE="F";uid="4434ba89-4204-4019-b84c-219fd0d45899"
CAJEWF010000027.1	RepeatMasker	Unknown	1704488	1704599	465	-	.	ID="RND-1_FAMILY-37";Tend="1042";Tstart="918";shortTE="F";uid="c899e9a7-5530-43ba-acec-03c1014b5264"
CAJEWF010000027.1	RepeatMasker	DNA/Sola-2	815670	815937	604	-	.	ID="RND-5_FAMILY-194";TEgroup="ctg_27%7CRND-5_FAMILY-194%7C1";Tend="1167";Tstart="1037";shortTE="F";uid="ea625cfc-311b-4682-9392-e4c7ff08185d"
CAJEWF010000027.1	RepeatMasker	Unknown	5393725	5394380	1057	-	.	ID="RND-6_FAMILY-1247";TEgroup="ctg_27%7CRND-6_FAMILY-1247%7C2";Tend="1303";Tstart="955";shortTE="F";uid="14be2fe7-a5f1-4456-9c83-266a773e1287"
CAJEWF010000027.1	RepeatMasker	DNA/Maverick	1834669	1834977	2007	-	.	ID="RND-2_FAMILY-28";Tend="1067";Tstart="739";shortTE="F";uid="23578f27-b8c6-4e62-b1f1-958f54249530"
CAJEWF010000027.1	RepeatMasker	DNA	546068	546342	1220	-	.	ID="RND-3_FAMILY-135";Tend="1164";Tstart="867";shortTE="F";uid="7615358d-a0e1-49ba-ba10-422ccb64c9b2"
CAJEWF010000027.1	RepeatMasker	Unknown	3861939	3862267	880	-	.	ID="RND-1_FAMILY-37";TEgroup="ctg_27%7CRND-1_FAMILY-37%7C4";Tend="1060";Tstart="892";shortTE="F";uid="36660959-cf57-4d51-8e9b-a20bb85b50c1"
CAJEWF010000027.1	RepeatMasker	LTR/Gypsy	6449360	6449615	1668	-	.	ID="RND-1_FAMILY-255";Tend="1225";Tstart="969";shortTE="F";uid="ba820278-5f55-4e63-9af4-5fc3b39ed312"
CAJEWF010000027.1	RepeatMasker	Unknown	1992903	1993040	434	-	.	ID="RND-1_FAMILY-36";Tend="1118";Tstart="981";shortTE="F";uid="7a8f9650-827d-4226-8ac0-aebde7f5bb18"
CAJEWF010000027.1	RepeatMasker	Unknown	239885	240158	1895	-	.	ID="RND-1_FAMILY-134";Tend="1203";Tstart="938";shortTE="F";uid="e4a99eb3-0f87-4431-82b6-df034d50ee68"
CAJEWF010000027.1	RepeatMasker	DNA	245020	245303	1894	-	.	ID="DNA-11_BTA";Tend="287";Tstart="3";shortTE="F";uid="cb7b74af-2f48-4fd8-981a-671a28e99fb9"
CAJEWF010000027.1	RepeatMasker	LTR/Gypsy	2860300	2860473	717	-	.	ID="RND-5_FAMILY-1051";Tend="1452";Tstart="1277";shortTE="F";uid="6ff0e32f-73fb-435c-ab4e-83ff46ac882d"
CAJEWF010000027.1	RepeatMasker	DNA/Academ-1	2110817	2110960	732	-	.	ID="RND-6_FAMILY-3319";Tend="1420";Tstart="1274";shortTE="F";uid="f558b74d-fbfc-42a2-b843-06c67abca567"
CAJEWF010000027.1	RepeatMasker	RC/Helitron	3632480	3633631	10197	-	.	ID="RND-1_FAMILY-176";Tend="1659";Tstart="507";shortTE="F";uid="60ab9ae8-9dad-464c-828f-59c51454db37"
CAJEWF010000027.1	RepeatMasker	LTR/Gypsy	4026077	4026262	579	-	.	ID="RND-6_FAMILY-417";Tend="1096";Tstart="904";shortTE="F";uid="02f12bd3-4ff4-4c8d-8b46-14cd9507ed5e"
CAJEWF010000027.1	RepeatMasker	Unknown	666360	666496	429	-	.	ID="RND-6_FAMILY-2397";Tend="1077";Tstart="936";shortTE="F";uid="6e39b16a-aba9-4bea-a8eb-2feada4d81c5"
CAJEWF010000027.1	RepeatMasker	DNA/CMC-EnSpm	3390085	3390232	1237	-	.	ID="RND-3_FAMILY-131";Tend="1192";Tstart="1045";shortTE="F";uid="6376c048-551e-4ee2-acfd-90db2f0dd0a2"
CAJEWF010000027.1	RepeatMasker	RC/Helitron	3306059	3306414	471	-	.	ID="RND-1_FAMILY-463";Tend="3009";Tstart="2692";shortTE="F";uid="c9dd816d-dbdf-4d42-971c-c92865e428a4"
CAJEWF010000027.1	RepeatMasker	Unknown	4185938	4186162	1167	-	.	ID="RND-6_FAMILY-7457";Tend="907";Tstart="694";shortTE="F";uid="03662ce9-bfe1-4b5a-866e-5dc1685641ea"
CAJEWF010000027.1	RepeatMasker	DNA/CMC	4288640	4288876	732	-	.	ID="RND-5_FAMILY-957";Tend="1082";Tstart="862";shortTE="F";uid="2e395aed-6990-4b56-8ba2-86cbbbf16e9b"
CAJEWF010000027.1	RepeatMasker	DNA/hAT?	4116302	4116571	1150	-	.	ID="RND-6_FAMILY-2283";Tend="1346";Tstart="1081";shortTE="F";uid="d01e1702-eb80-41eb-894b-e1b471f7bfce"
CAJEWF010000027.1	RepeatMasker	LTR/Gypsy	503140	503395	1227	-	.	ID="RND-6_FAMILY-417";Tend="1167";Tstart="912";shortTE="F";uid="13ee9bc2-d900-453b-9ae3-5f8255f6f3b5"
CAJEWF010000027.1	RepeatMasker	DNA	2737147	2737274	479	-	.	ID="DNA-5_BTA";Tend="129";Tstart="1";shortTE="F";uid="a7b68d45-723c-4742-8f76-b029cc999c80"
CAJEWF010000027.1	RepeatMasker	DNA/CMC	3252713	3252982	1611	-	.	ID="RND-1_FAMILY-662";Tend="1414";Tstart="1158";shortTE="F";uid="5e6b4ef6-f088-4040-b11c-2a19170ee946"
CAJEWF010000027.1	RepeatMasker	DNA/TcMar-Tc1	3280002	3280193	1314	-	.	ID="RND-4_FAMILY-1919";Tend="1088";Tstart="901";shortTE="F";uid="962276b7-5ca1-45be-a9aa-495c91cbb1c2"
CAJEWF010000027.1	RepeatMasker	Unknown	6511397	6511605	462	-	.	ID="RND-1_FAMILY-538";Tend="1390";Tstart="1180";shortTE="F";uid="b4449f92-61ed-4f51-9de7-2be4ecaec31c"
CAJEWF010000027.1	RepeatMasker	Unknown	2644010	2644175	1204	-	.	ID="RND-6_FAMILY-11";Tend="1078";Tstart="913";shortTE="F";uid="e900453f-585d-401d-90b7-810cb4556297"
CAJEWF010000027.1	RepeatMasker	DNA/TcMar-Tc1	6542038	6542238	1085	-	.	ID="RND-4_FAMILY-1919";Tend="1102";Tstart="891";shortTE="F";uid="e9431f02-df97-427a-b946-22fda3151781"
CAJEWF010000027.1	RepeatMasker	LTR/Gypsy	1475562	1475690	413	-	.	ID="RND-5_FAMILY-1051";Tend="1059";Tstart="928";shortTE="F";uid="70f22e59-b382-48a0-9fab-ae18281a07c0"
CAJEWF010000027.1	RepeatMasker	LTR/Gypsy	3321464	3321706	851	-	.	ID="RND-6_FAMILY-417";Tend="1164";Tstart="922";shortTE="F";uid="991d07be-d239-4c0e-9da0-259c95f3bcf2"
CAJEWF010000027.1	RepeatMasker	DNA	421027	421164	845	-	.	ID="DNA-10_BTA";Tend="434";Tstart="303";shortTE="F";uid="d183e420-a80e-4ced-9707-793dbae6b7d0"
CAJEWF010000027.1	RepeatMasker	LTR/Gypsy	2889112	2889600	1704	-	.	ID="RND-3_FAMILY-488";Tend="1343";Tstart="809";shortTE="F";uid="8d115c5d-a5fd-46dd-bb99-ad1d2b51aa66"
CAJEWF010000027.1	RepeatMasker	Unknown	1996368	1996649	1676	-	.	ID="RND-5_FAMILY-38";Tend="1229";Tstart="948";shortTE="F";uid="54e95b37-2ac6-4493-860a-75fa8b0d14e8"
CAJEWF010000027.1	RepeatMasker	DNA/CMC	2549481	2549707	1727	-	.	ID="ENSPM-N1_BTA";Tend="225";Tstart="1";shortTE="F";uid="288a0d16-5650-4de7-ae4b-8da0be7567e3"
CAJEWF010000027.1	RepeatMasker	Unknown	2506177	2506330	1310	-	.	ID="RND-2_FAMILY-63";Tend="1024";Tstart="869";shortTE="F";uid="f8adce84-bd46-4706-a293-cd2f03e2c5d8"
CAJEWF010000027.1	RepeatMasker	DNA/CMC-Transib	1372336	1372519	1159	-	.	ID="RND-5_FAMILY-2303";Tend="947";Tstart="766";shortTE="F";uid="19ab6f07-ea3b-4a04-88e3-ed2a7e138265"
CAJEWF010000027.1	RepeatMasker	DNA/Ginger-2	1174831	1175140	2671	-	.	ID="RND-1_FAMILY-429";Tend="2549";Tstart="2240";shortTE="F";uid="dd74905f-b15e-470f-87bb-3e66657d0ac1"
CAJEWF010000027.1	RepeatMasker	DNA	1438836	1439340	4130	-	.	ID="DNA-1_BTA";Tend="504";Tstart="1";shortTE="F";uid="c8504700-a9fd-44d2-8cfb-8a9249dd950e"
CAJEWF010000027.1	RepeatMasker	LTR/Gypsy	4004296	4004575	1715	-	.	ID="RND-3_FAMILY-29";Tend="1096";Tstart="817";shortTE="F";uid="5bd899cc-016b-4f7f-bc5e-84d0102c53d3"
CAJEWF010000027.1	RepeatMasker	Unknown	2723760	2723927	1063	-	.	ID="RND-2_FAMILY-63";Tend="1033";Tstart="866";shortTE="F";uid="711b8634-2af7-401d-a142-bea7c612227c"
CAJEWF010000027.1	RepeatMasker	DNA/Maverick	2791942	2792472	2274	-	.	ID="rnd-1_family-937";Tend="5106";Tstart="4593";shortTE="F";uid="f5cebb32-4915-4b4b-8cef-a019acb58a31"
CAJEWF010000027.1	RepeatMasker	LINE/R1	1708364	1708552	722	-	.	ID="RND-6_FAMILY-1164";Tend="1740";Tstart="1556";shortTE="F";uid="4918960a-1238-48d2-8459-4f65e8b9bcb5"
CAJEWF010000027.1	RepeatMasker	DNA	5548009	5548173	446	-	.	ID="DNA-1_BTA";Tend="495";Tstart="326";shortTE="F";uid="dd76b7d0-bedb-4b5c-b342-eb2f12d7dbe8"
CAJEWF010000027.1	RepeatMasker	DNA/hAT-hATm	4123000	4123115	1199	-	.	ID="RND-6_FAMILY-7639";Tend="2552";Tstart="2441";shortTE="F";uid="0e71764b-3351-4332-a2f6-a6aee246bebe"
CAJEWF010000027.1	RepeatMasker	DNA/hAT-Tip100	5038436	5039246	4677	-	.	ID="HAT-N2_BTA";Tend="825";Tstart="1";shortTE="F";uid="bac129bd-1372-4ffc-9b00-0f669db8ecb5"
CAJEWF010000027.1	RepeatMasker	DNA/Sola-2	3696468	3696591	674	-	.	ID="RND-5_FAMILY-194";Tend="1166";Tstart="1043";shortTE="F";uid="5672a902-2f6e-4290-942a-b92034ab91b5"
CAJEWF010000027.1	RepeatMasker	DNA/TcMar-Tc1	4470006	4470572	1875	-	.	ID="RND-1_FAMILY-487";Tend="1046";Tstart="496";shortTE="F";uid="6a8cfff2-ffb8-454a-9853-8fd340ad33b5"
CAJEWF010000027.1	RepeatMasker	Unknown	2573833	2574106	1286	-	.	ID="RND-3_FAMILY-330";Tend="1246";Tstart="944";shortTE="F";uid="0c5e7ad6-93c8-4a18-868c-5e607a5b11c5"
CAJEWF010000027.1	RepeatMasker	DNA/TcMar-Tc1	5644098	5648521	38364	-	.	ID="RND-1_FAMILY-483";Tend="5253";Tstart="821";shortTE="F";uid="27ffcbcd-6a85-459a-aadb-26d0173a5124"
CAJEWF010000027.1	RepeatMasker	DNA/Kolobok	1993258	1993703	3007	-	.	ID="RND-6_FAMILY-2985";Tend="5054";Tstart="4602";shortTE="F";uid="bc00f537-fe6e-44f2-ae82-130e426cb54c"
CAJEWF010000027.1	RepeatMasker	Unknown	2103711	2103954	1645	-	.	ID="RND-3_FAMILY-154";Tend="1204";Tstart="961";shortTE="F";uid="db781c5c-6645-46b8-b34e-8e3eb2811a04"
CAJEWF010000027.1	RepeatMasker	DNA/hAT?	3290025	3290259	937	-	.	ID="RND-5_FAMILY-1660";Tend="1126";Tstart="869";shortTE="F";uid="7c25653c-bf17-4926-ac8d-aafd72afb9d5"
CAJEWF010000027.1	RepeatMasker	RC/Helitron	4320626	4321132	1023	-	.	ID="RND-4_FAMILY-803";Tend="1163";Tstart="762";shortTE="F";uid="2b7d483e-b07f-44e8-8040-d0b1721b020c"
CAJEWF010000027.1	RepeatMasker	DNA/CMC-Chapaev-3	5358946	5359080	973	-	.	ID="RND-6_FAMILY-649";Tend="1912";Tstart="1766";shortTE="F";uid="ee10aa0f-bd7b-4d84-bbe4-adf85b5ef648"
CAJEWF010000027.1	RepeatMasker	RC/Helitron	2969129	2969448	2641	-	.	ID="HELITRON-N2_BTA";Tend="316";Tstart="1";shortTE="F";uid="2479db51-4e45-42c0-b187-9cf15ce233ac"
CAJEWF010000027.1	RepeatMasker	DNA/CMC	1050221	1050449	1583	-	.	ID="ENSPM-N1_BTA";Tend="227";Tstart="1";shortTE="F";uid="71a999b4-0282-45a3-a2bd-2e789a579f01"
CAJEWF010000027.1	RepeatMasker	DNA/TcMar-Pogo	5904440	5905103	1480	-	.	ID="RND-6_FAMILY-3737";TEgroup="ctg_27%7CRND-6_FAMILY-3737%7C1";Tend="1834";Tstart="942";shortTE="F";uid="ffda3e3b-603f-4543-aa6e-2e4b81d9d0f9"
CAJEWF010000027.1	RepeatMasker	LTR/Gypsy	2421980	2422225	1328	-	.	ID="RND-6_FAMILY-417";Tend="1164";Tstart="910";shortTE="F";uid="0c1a54a5-c586-46c3-ae56-05f5e2bee1e6"
CAJEWF010000027.1	RepeatMasker	DNA	2292989	2293194	1528	-	.	ID="DNA-1_BTA";Tend="504";Tstart="295";shortTE="F";uid="04ddecc6-107a-44fb-8ece-4ce4b8b9febb"
CAJEWF010000027.1	RepeatMasker	Unknown	4887774	4890084	17647	-	.	ID="RND-6_FAMILY-5193";TEgroup="ctg_27%7CRND-6_FAMILY-5193%7C1";Tend="3587";Tstart="1396";shortTE="F";uid="56f2204b-e9a0-4a73-8101-0578dcb1078d"
CAJEWF010000027.1	RepeatMasker	DNA	4419783	4419959	721	-	.	ID="RND-4_FAMILY-211";Tend="1093";Tstart="914";shortTE="F";uid="db1c5e3f-2e6b-4095-9ba4-e656133412fa"
CAJEWF010000027.1	RepeatMasker	DNA	1684530	1684740	1281	-	.	ID="dna-10_bta";Tend="193";Tstart="1";shortTE="F";uid="25b227af-d23a-4e87-ac2a-425af8ce91e3"
CAJEWF010000027.1	RepeatMasker	DNA/hAT-hATm	2501732	2504558	22571	-	.	ID="HAT-N3_BTA";Tend="2830";Tstart="1";shortTE="F";uid="5a6ab824-ed2d-439a-b1a5-b273bfe0de78"
CAJEWF010000027.1	RepeatMasker	DNA/TcMar-Tc1	2739643	2739837	1158	-	.	ID="RND-4_FAMILY-1919";Tend="1097";Tstart="900";shortTE="F";uid="60759c34-20ab-4587-bd73-0623bc9a8a53"
CAJEWF010000027.1	RepeatMasker	Unknown	4587905	4588041	515	-	.	ID="RND-6_FAMILY-3827";Tend="3689";Tstart="3540";shortTE="F";uid="d7e9f10e-178c-40fe-bee0-691cc15d3ce9"
CAJEWF010000027.1	RepeatMasker	DNA/TcMar-Tc1	2923238	2923458	904	-	.	ID="RND-4_FAMILY-1919";Tend="1082";Tstart="898";shortTE="F";uid="07ad780a-e8bb-4474-8154-cf8892b06750"
CAJEWF010000027.1	RepeatMasker	LTR/Gypsy	2395775	2395962	934	-	.	ID="RND-6_FAMILY-417";Tend="1180";Tstart="980";shortTE="F";uid="047b8252-b92f-4574-8b77-7d0e8b9b003f"
CAJEWF010000027.1	RepeatMasker	Unknown	3224037	3224250	1218	-	.	ID="RND-4_FAMILY-1003";Tend="1208";Tstart="975";shortTE="F";uid="7ea7381f-b28f-4f6d-be6e-f604cf57c196"
CAJEWF010000027.1	RepeatMasker	LTR/Gypsy	5397469	5397634	542	-	.	ID="RND-6_FAMILY-1646";Tend="1500";Tstart="1334";shortTE="F";uid="0e056f06-37ce-449b-b81d-c1655ae91757"
CAJEWF010000027.1	RepeatMasker	Unknown	2004269	2004501	1980	-	.	ID="RND-6_FAMILY-778";Tend="1182";Tstart="950";shortTE="F";uid="8f3b5b82-74d9-4b51-90df-a2ac4e7800b8"
CAJEWF010000027.1	RepeatMasker	DNA/Kolobok	6632557	6633001	2863	-	.	ID="RND-6_FAMILY-2985";Tend="5054";Tstart="4604";shortTE="F";uid="410cb1fc-aa54-4558-9a33-ef9f6ddaa75b"
CAJEWF010000027.1	RepeatMasker	LINE/L2	4138945	4139088	499	-	.	ID="L2B-2_BTA";TEgroup="ctg_27%7CL2B-2_BTA%7C2";Tend="5299";Tstart="5235";shortTE="T";uid="a9bfdc15-fc68-48ad-9222-69343e63960f"
CAJEWF010000027.1	RepeatMasker	LINE/I	5516267	5516438	559	-	.	ID="RND-6_FAMILY-27";Tend="1180";Tstart="1012";shortTE="F";uid="09b0a7cf-1e08-4080-b384-42988e94988a"
CAJEWF010000027.1	RepeatMasker	Unknown	1093380	1093879	4095	-	.	ID="RND-6_FAMILY-2136";Tend="1463";Tstart="962";shortTE="F";uid="7f52d471-93dc-4ba2-a579-738b40316289"
CAJEWF010000027.1	RepeatMasker	DNA/hAT-Tip100	1146995	1147263	3105	-	.	ID="hat-n2_bta";Tend="825";Tstart="443";shortTE="F";uid="f3e25234-785a-4bde-9456-014ab62c40ad"
CAJEWF010000027.1	RepeatMasker	LTR/Pao	1442932	1443074	415	-	.	ID="RND-5_FAMILY-543";Tend="1360";Tstart="1218";shortTE="F";uid="0f5e5d8c-a721-4128-8502-d6562c5cc6cc"
CAJEWF010000027.1	RepeatMasker	DNA/CMC	2632017	2632290	1572	-	.	ID="enspm-n1_bta";Tend="228";Tstart="1";shortTE="F";uid="7a45a5ce-520d-43b3-b658-0e09a379c483"
CAJEWF010000027.1	RepeatMasker	DNA	686896	687023	603	-	.	ID="RND-6_FAMILY-116";Tend="2207";Tstart="2080";shortTE="F";uid="0068a827-0a2a-4f34-bc39-a03cf4a8d4a4"
CAJEWF010000027.1	RepeatMasker	LINE/L2	3930499	3931189	608	-	.	ID="RND-1_FAMILY-312";TEgroup="ctg_27%7CRND-1_FAMILY-312%7C1";Tend="1971";Tstart="1285";shortTE="T";uid="8f440c7c-2f1c-49a9-a7a4-394c6378a112"
CAJEWF010000027.1	RepeatMasker	DNA	1683946	1684207	1955	-	.	ID="DNA-10_BTA";Tend="434";Tstart="173";shortTE="F";uid="b0bf56c8-f98d-4773-96d3-8196d11d6d32"
CAJEWF010000027.1	RepeatMasker	DNA	5219878	5220435	457	-	.	ID="RND-5_FAMILY-971";TEgroup="ctg_27%7CRND-5_FAMILY-971%7C1";Tend="1197";Tstart="864";shortTE="F";uid="caced8b1-16f6-433f-a90d-7663cf64b19d"
CAJEWF010000027.1	RepeatMasker	DNA/CMC	4347669	4347965	1187	-	.	ID="RND-1_FAMILY-3";Tend="1157";Tstart="862";shortTE="F";uid="0ea9654d-cf4b-4b91-a382-a14ee44ffda2"
CAJEWF010000027.1	RepeatMasker	DNA	6188452	6189400	8554	-	.	ID="RND-6_FAMILY-7505";Tend="1823";Tstart="865";shortTE="F";uid="f167f7f0-91e0-400a-a030-f353706a8902"
CAJEWF010000027.1	RepeatMasker	LINE/L2	6370813	6371081	1512	-	.	ID="RND-4_FAMILY-328";Tend="1161";Tstart="891";shortTE="F";uid="fd405a63-bc35-435d-8a01-245bebcf0f2a"
CAJEWF010000027.1	RepeatMasker	Unknown	3710541	3711173	5447	-	.	ID="RND-1_FAMILY-107";Tend="1518";Tstart="884";shortTE="F";uid="2af96dde-3578-4578-b3e5-cc33259967cb"
CAJEWF010000027.1	RepeatMasker	DNA/CMC-EnSpm	1919852	1919969	753	-	.	ID="RND-6_FAMILY-1912";Tend="1074";Tstart="957";shortTE="F";uid="d725fecf-bdf0-4183-96e9-e490c38b92e9"
CAJEWF010000027.1	RepeatMasker	DNA	538211	538312	620	-	.	ID="DNA-11_BTA";Tend="376";Tstart="275";shortTE="F";uid="0f18b45d-2799-47d2-ba51-51e5c9825827"
CAJEWF010000027.1	RepeatMasker	DNA/PIF-Harbinger	5419079	5419262	1317	-	.	ID="RND-4_FAMILY-1090";Tend="1135";Tstart="952";shortTE="F";uid="3196d4d9-d6a5-48c2-bcaa-f1b3d1145b29"
CAJEWF010000027.1	RepeatMasker	LTR/Gypsy	1036773	1037166	1270	-	.	ID="RND-6_FAMILY-1646";Tend="1385";Tstart="984";shortTE="F";uid="88c81582-8826-4918-823c-6b549036c0da"
CAJEWF010000027.1	RepeatMasker	RC/Helitron	1034086	1034268	1495	-	.	ID="RND-1_FAMILY-367";Tend="940";Tstart="758";shortTE="F";uid="a1752b68-4ebc-48ef-b99d-ba2c43eaabad"
CAJEWF010000027.1	RepeatMasker	LTR/Gypsy	4658728	4658978	617	-	.	ID="RND-5_FAMILY-4600";Tend="1209";Tstart="959";shortTE="F";uid="2f6f5d74-2337-4dfc-a2a2-759e455533f3"
CAJEWF010000027.1	RepeatMasker	DNA/CMC-EnSpm	5311475	5311582	529	-	.	ID="RND-6_FAMILY-6392";Tend="799";Tstart="692";shortTE="F";uid="a3107eab-bc4c-4dec-819f-3aba26b99378"
CAJEWF010000027.1	RepeatMasker	DNA/PIF-Harbinger	4522135	4522436	621	-	.	ID="RND-4_FAMILY-1090";Tend="721";Tstart="424";shortTE="F";uid="427549c0-d4f4-4de3-9d17-cf0a8363529a"
CAJEWF010000027.1	RepeatMasker	LTR/Gypsy	907383	908075	2513	-	.	ID="RND-3_FAMILY-25";Tend="1086";Tstart="413";shortTE="F";uid="ef9a6344-a35e-4a17-a75d-f815f2b47e8a"
CAJEWF010000027.1	RepeatMasker	Unknown	4530118	4531237	6283	-	.	ID="RND-4_FAMILY-230";Tend="1857";Tstart="734";shortTE="F";uid="587bf97c-60d6-489a-bd4e-68c33f47864c"
CAJEWF010000027.1	RepeatMasker	LTR/Gypsy	2384002	2384244	633	-	.	ID="RND-6_FAMILY-417";Tend="1161";Tstart="902";shortTE="F";uid="7cd27b95-3a48-4df5-b15a-195d99e279ee"
CAJEWF010000027.1	RepeatMasker	DNA/CMC-EnSpm	4789221	4789397	1083	-	.	ID="RND-6_FAMILY-7144";Tend="1124";Tstart="944";shortTE="F";uid="cb6846c5-0eef-4845-ada1-3db6fe2e2178"
CAJEWF010000027.1	RepeatMasker	DNA/hAT-Tip100	5104116	5104436	3563	-	.	ID="hat-n2_bta";Tend="825";Tstart="397";shortTE="F";uid="ff0ab51b-7be8-468b-bd03-89f6521e37c4"
CAJEWF010000027.1	RepeatMasker	DNA/CMC-EnSpm	557043	557162	986	-	.	ID="RND-6_FAMILY-1912";Tend="1071";Tstart="952";shortTE="F";uid="b3795397-e73b-468f-9a91-8cfe6a44648c"
CAJEWF010000027.1	RepeatMasker	Unknown	6367870	6368016	1147	-	.	ID="RND-1_FAMILY-27";Tend="1052";Tstart="906";shortTE="F";uid="4c07faf4-2c70-4a5b-8d2b-3e901f8694e5"
CAJEWF010000027.1	RepeatMasker	LTR/Gypsy	1559810	1560252	2926	-	.	ID="RND-6_FAMILY-9105";Tend="1380";Tstart="930";shortTE="F";uid="e14631e0-9d3f-4687-bf44-ceccea53a747"
CAJEWF010000027.1	RepeatMasker	DNA	212928	213064	527	-	.	ID="RND-6_FAMILY-3221";Tend="2496";Tstart="2361";shortTE="F";uid="edfd0cf3-1804-4019-80f1-a71d65fe3093"
CAJEWF010000027.1	RepeatMasker	DNA/hAT-Tip100	6387630	6387950	2858	-	.	ID="hat-n2_bta";Tend="420";Tstart="1";shortTE="F";uid="8e554456-8fc7-40bd-af3e-021f356cfd50"
CAJEWF010000027.1	RepeatMasker	DNA	6574493	6574704	1460	-	.	ID="RND-6_FAMILY-4789";Tend="1178";Tstart="967";shortTE="F";uid="bd0f16d5-3dfd-4a61-b5a6-be85a562294e"
CAJEWF010000027.1	RepeatMasker	DNA/PIF-Spy	3673634	3673748	738	-	.	ID="RND-6_FAMILY-1161";Tend="7252";Tstart="7142";shortTE="F";uid="b060f0e6-b88f-4dcf-942b-f00b26c28a25"
CAJEWF010000027.1	RepeatMasker	DNA/CMC-EnSpm	1467800	1467919	657	-	.	ID="RND-6_FAMILY-813";Tend="1119";Tstart="1000";shortTE="F";uid="cd2b8e15-a8e1-4527-b238-fc91711a60ab"
CAJEWF010000027.1	RepeatMasker	DNA/MULE-MuDR	3713591	3713885	719	-	.	ID="RND-1_FAMILY-69";Tend="1315";Tstart="957";shortTE="F";uid="dccd0dd5-66a1-45eb-8f2d-34002be555b7"
CAJEWF010000027.1	RepeatMasker	DNA	6004922	6005504	3246	-	.	ID="rnd-1_family-488";Tend="1164";Tstart="500";shortTE="F";uid="86d3e3c6-33a5-47fe-9e97-063ad5f8c075"
CAJEWF010000027.1	RepeatMasker	DNA	1142372	1142616	473	-	.	ID="DNA-5_BTA";Tend="254";Tstart="1";shortTE="F";uid="8899727c-7406-4de9-bbb6-979e2bb20dc8"
CAJEWF010000027.1	RepeatMasker	DNA/Kolobok	1364257	1364420	452	-	.	ID="KOLOBOK-N2_BTA";Tend="442";Tstart="263";shortTE="F";uid="2de9fa4c-f000-4de1-a04c-30e2ce49f255"
CAJEWF010000027.1	RepeatMasker	RC/Helitron	1164259	1164631	947	-	.	ID="RND-6_FAMILY-894";TEgroup="ctg_27%7CRND-6_FAMILY-894%7C1";Tend="1962";Tstart="729";shortTE="F";uid="ff0b1b2e-166d-4e06-971a-a553acb2c002"
CAJEWF010000027.1	RepeatMasker	DNA/Kolobok	2836170	2836659	3366	-	.	ID="RND-6_FAMILY-6547";Tend="1105";Tstart="612";shortTE="F";uid="0fb7f065-9747-4204-b823-d98f0ef43f84"
CAJEWF010000027.1	RepeatMasker	DNA	1698244	1698745	3756	-	.	ID="DNA-1_BTA";Tend="502";Tstart="1";shortTE="F";uid="6511646f-04d6-45b4-b2b6-7e3c516279e4"
CAJEWF010000027.1	RepeatMasker	RC/Helitron	1621593	1621966	808	-	.	ID="RND-5_FAMILY-4101";TEgroup="ctg_27%7CRND-5_FAMILY-4101%7C2";Tend="495";Tstart="324";shortTE="F";uid="802f82ae-09c0-4406-9a1b-dfedd3c7d4fb"
CAJEWF010000027.1	RepeatMasker	DNA	3269528	3269758	1436	-	.	ID="RND-6_FAMILY-4789";Tend="1192";Tstart="967";shortTE="F";uid="b8f47069-188c-4395-9b6f-3ec02c73805b"
CAJEWF010000027.1	RepeatMasker	DNA	1051356	1051529	414	-	.	ID="RND-6_FAMILY-1413";Tend="987";Tstart="815";shortTE="F";uid="880bfbb6-d362-4c7b-9f64-49d018f6352b"
CAJEWF010000027.1	RepeatMasker	DNA/CMC-EnSpm	5817681	5817928	1282	-	.	ID="RND-1_FAMILY-56";Tend="1155";Tstart="902";shortTE="F";uid="fff25d28-0201-4ddc-a580-3f22a596ac88"
CAJEWF010000027.1	RepeatMasker	Unknown	4812902	4813057	947	-	.	ID="RND-1_FAMILY-27";Tend="1065";Tstart="905";shortTE="F";uid="013be2a8-e1c3-4b94-8de8-3fa8b34b1be9"
CAJEWF010000027.1	RepeatMasker	DNA	421407	421730	1589	-	.	ID="RND-4_FAMILY-1880";Tend="1245";Tstart="921";shortTE="F";uid="185e9d4c-b2b6-4e64-920d-f641dd63ecdb"
CAJEWF010000027.1	RepeatMasker	Unknown	854630	854878	1855	-	.	ID="RND-1_FAMILY-266";Tend="1113";Tstart="863";shortTE="F";uid="274d309f-6f9d-40d2-bf68-11e7c2f25591"
CAJEWF010000027.1	RepeatMasker	Unknown	1262446	1262634	1160	-	.	ID="RND-2_FAMILY-63";Tend="1032";Tstart="831";shortTE="F";uid="7578ccec-0e03-4fb4-9b64-57801428c882"
CAJEWF010000027.1	RepeatMasker	LTR/Gypsy	5378116	5378247	506	-	.	ID="RND-5_FAMILY-4600";Tend="1089";Tstart="958";shortTE="F";uid="9bc55f07-24b9-401f-83d5-ae20ea0a7d42"
CAJEWF010000027.1	RepeatMasker	DNA/Sola-2	5089323	5089661	559	-	.	ID="RND-6_FAMILY-14157";Tend="1739";Tstart="1387";shortTE="F";uid="713c3979-a711-4685-a1e9-7b4eeb65197a"
CAJEWF010000027.1	RepeatMasker	Unknown	4290614	4290894	1760	-	.	ID="RND-1_FAMILY-502";Tend="1164";Tstart="861";shortTE="F";uid="e76b214b-6d12-4e67-bfd0-666b403299d2"
CAJEWF010000027.1	RepeatMasker	DNA/Maverick	2528944	2529084	556	-	.	ID="RND-6_FAMILY-1892";Tend="1225";Tstart="1085";shortTE="F";uid="05c7e2fd-7c4e-4ebe-ac1d-b31f80d6d14f"
CAJEWF010000027.1	RepeatMasker	DNA/Crypton-V	1527112	1527558	1284	-	.	ID="RND-6_FAMILY-4297";TEgroup="ctg_27%7CRND-6_FAMILY-4297%7C5";Tend="1610";Tstart="324";shortTE="F";uid="e4f167bb-5083-4404-ae42-9ccb40d8ca2d"
CAJEWF010000027.1	RepeatMasker	Unknown	5034284	5034488	920	-	.	ID="RND-1_FAMILY-415";Tend="5169";Tstart="4962";shortTE="F";uid="9cca28a5-954d-4b71-84fb-fa89110608b6"
CAJEWF010000027.1	RepeatMasker	DNA/CMC-EnSpm	3659698	3659958	1682	-	.	ID="RND-6_FAMILY-7144";Tend="1227";Tstart="967";shortTE="F";uid="f3000259-7dff-4b25-83d2-28c4f0c50ac6"
CAJEWF010000027.1	RepeatMasker	DNA/hAT-Tip100	456097	456370	1092	-	.	ID="RND-5_FAMILY-3523";Tend="919";Tstart="669";shortTE="F";uid="207e541b-038f-4231-b795-8d25c998cd64"
CAJEWF010000027.1	RepeatMasker	Unknown	52494	52601	807	-	.	ID="RND-3_FAMILY-258";Tend="1073";Tstart="956";shortTE="F";uid="a4d8423d-a0f6-40bb-8f23-d30ee8014fb5"
CAJEWF010000027.1	RepeatMasker	LINE/I-Jockey	4146772	4146961	1417	-	.	ID="RND-5_FAMILY-2864";Tend="1347";Tstart="1160";shortTE="F";uid="44281c26-f91a-4210-875c-201dc6574dfc"
CAJEWF010000027.1	RepeatMasker	DNA/CMC-EnSpm	3894041	3894296	1932	-	.	ID="RND-1_FAMILY-56";Tend="1150";Tstart="895";shortTE="F";uid="ecfd47a1-01df-4551-b94b-56ccc979af92"
CAJEWF010000027.1	RepeatMasker	Unknown	3403871	3404038	1252	-	.	ID="RND-4_FAMILY-384";Tend="1004";Tstart="837";shortTE="F";uid="b0d21de6-1ae2-42bd-9de6-e8f85a4b3375"
CAJEWF010000027.1	RepeatMasker	DNA/Crypton-V	4724937	4725286	1339	-	.	ID="RND-5_FAMILY-7872";Tend="657";Tstart="308";shortTE="F";uid="c1c0df62-99df-4e2b-be9e-53ac09a4de7c"
CAJEWF010000027.1	RepeatMasker	DNA/PIF-Spy	2316149	2316334	949	-	.	ID="RND-5_FAMILY-827";Tend="2810";Tstart="2606";shortTE="F";uid="bf8d80ec-24e7-44c6-acab-1bf8af2bb9c7"
CAJEWF010000027.1	RepeatMasker	Unknown	1153507	1153848	1740	-	.	ID="RND-1_FAMILY-377";Tend="1305";Tstart="963";shortTE="F";uid="d05b39dd-570c-4413-a8bc-c5f1632f2950"
CAJEWF010000027.1	RepeatMasker	DNA	4886841	4887300	3813	-	.	ID="RND-6_FAMILY-1587";Tend="1432";Tstart="958";shortTE="F";uid="b3d96ab0-ad9f-4953-bcef-4e207630c1cc"
CAJEWF010000027.1	RepeatMasker	Unknown	4556062	4556307	741	-	.	ID="RND-1_FAMILY-36";Tend="1202";Tstart="954";shortTE="F";uid="6d274cfe-7baf-4ace-924d-8971791ca355"
CAJEWF010000027.1	RepeatMasker	Unknown	5281943	5282142	1014	-	.	ID="RND-6_FAMILY-8947";Tend="1117";Tstart="920";shortTE="F";uid="9ad4f889-889b-4297-915a-e2baa9f2f719"
CAJEWF010000027.1	RepeatMasker	LTR/Gypsy	5463927	5464067	678	-	.	ID="RND-3_FAMILY-25";Tend="1339";Tstart="1217";shortTE="F";uid="2b49f6f7-1806-45bf-9107-f4c05a9d1e7c"
CAJEWF010000027.1	RepeatMasker	Unknown	4874282	4874546	991	-	.	ID="RND-2_FAMILY-342";Tend="1039";Tstart="779";shortTE="F";uid="eb17fd75-0bb2-41b4-95f4-c47857029e21"
CAJEWF010000027.1	RepeatMasker	Unknown	4037526	4037722	1316	-	.	ID="RND-6_FAMILY-29";Tend="1204";Tstart="1007";shortTE="F";uid="d9d16138-b1b8-4192-a9b6-f9274716ee57"
CAJEWF010000027.1	RepeatMasker	Unknown	1475356	1475571	970	-	.	ID="RND-4_FAMILY-29";Tend="1911";Tstart="1696";shortTE="F";uid="502f39e4-202f-4f59-958d-5d3d47689285"
CAJEWF010000027.1	RepeatMasker	DNA/Sola-2	5697384	5697498	768	-	.	ID="RND-5_FAMILY-31";Tend="873";Tstart="759";shortTE="F";uid="68c0c81e-a2f4-441e-a0da-1dfffb931962"
CAJEWF010000027.1	RepeatMasker	LTR/Gypsy	4770334	4770477	879	-	.	ID="RND-3_FAMILY-25";Tend="1092";Tstart="946";shortTE="F";uid="3df7ced1-2161-4ef5-bc3a-95f2a4044e94"
CAJEWF010000027.1	RepeatMasker	DNA/CMC-EnSpm	4743822	4744113	1369	-	.	ID="RND-6_FAMILY-737";Tend="1152";Tstart="860";shortTE="F";uid="e90f01d6-ba43-47fa-9103-372401a61fce"
CAJEWF010000027.1	RepeatMasker	DNA/hAT-Tip100	70224	71035	5213	-	.	ID="HAT-N2_BTA";Tend="825";Tstart="1";shortTE="F";uid="f365ac32-0eac-4697-b124-a2674c39b498"
CAJEWF010000027.1	RepeatMasker	LTR/Gypsy	1284783	1285058	1685	-	.	ID="RND-6_FAMILY-43";Tend="1181";Tstart="906";shortTE="F";uid="0e6dd339-f39b-4145-a0e5-a8f66bb170ed"
CAJEWF010000027.1	RepeatMasker	DNA/Sola-2	3251144	3251254	587	-	.	ID="RND-6_FAMILY-755";Tend="759";Tstart="654";shortTE="F";uid="44974e3b-c9ff-43ea-b40c-f2c3ca097f4f"
CAJEWF010000027.1	RepeatMasker	LTR/Gypsy	1107389	1107651	1892	-	.	ID="RND-4_FAMILY-31";Tend="1372";Tstart="1105";shortTE="F";uid="67e8d924-5dd0-4662-9dac-8f786a66c33c"
CAJEWF010000027.1	RepeatMasker	DNA/hAT-Tip100	6296828	6297130	688	-	.	ID="HAT-N7_BTA";Tend="613";Tstart="336";shortTE="F";uid="c30f388b-56c8-4bcd-b560-5fea26c148f2"
CAJEWF010000027.1	RepeatMasker	Unknown	6225743	6225959	646	-	.	ID="RND-5_FAMILY-1951";TEgroup="ctg_27%7CRND-5_FAMILY-1951%7C1";Tend="1539";Tstart="1349";shortTE="T";uid="6d77944f-2ad1-4787-bf41-32bdd2334e6c"
CAJEWF010000027.1	RepeatMasker	DNA/CMC-EnSpm	6491244	6491361	553	-	.	ID="RND-6_FAMILY-1077";Tend="1027";Tstart="909";shortTE="F";uid="e38e656a-a465-46fb-ab02-b298a6546ac6"
CAJEWF010000027.1	RepeatMasker	Unknown	3695522	3695661	422	-	.	ID="RND-1_FAMILY-37";Tend="1027";Tstart="898";shortTE="F";uid="433d4ad9-ac4c-457b-bd70-32360c37e459"
CAJEWF010000027.1	RepeatMasker	DNA	2069502	2069694	1230	-	.	ID="RND-6_FAMILY-3855";Tend="2784";Tstart="2591";shortTE="F";uid="b6f51996-5e66-4e7f-876d-8dfd472edabf"
CAJEWF010000027.1	RepeatMasker	DNA	4878445	4878684	1161	-	.	ID="RND-1_FAMILY-136";Tend="1184";Tstart="943";shortTE="F";uid="8b8d9d90-429e-48b2-8aba-f67af6e8b3fb"
CAJEWF010000027.1	RepeatMasker	Unknown	1300132	1300280	678	-	.	ID="RND-1_FAMILY-27";Tend="1051";Tstart="905";shortTE="F";uid="321a8137-21ce-47e8-8082-d59056adfc6d"
CAJEWF010000027.1	RepeatMasker	DNA	1315036	1315158	419	-	.	ID="RND-6_FAMILY-3089";Tend="1716";Tstart="1594";shortTE="F";uid="2de7fb78-f2c2-48c3-abdf-301883c6c49d"
CAJEWF010000027.1	RepeatMasker	RC/Helitron	3412592	3412876	1483	-	.	ID="RND-5_FAMILY-390";Tend="1293";Tstart="941";shortTE="F";uid="2093bab0-d45a-4d73-a9f7-a964245d33a0"
CAJEWF010000027.1	RepeatMasker	LINE/RTE-BovB	5312199	5312324	476	-	.	ID="RND-6_FAMILY-5298";Tend="3921";Tstart="3794";shortTE="F";uid="6c78c97b-a3ed-4b45-8dc4-fd39134fbb5b"
CAJEWF010000027.1	RepeatMasker	Unknown	2347396	2347520	606	-	.	ID="RND-1_FAMILY-40";Tend="1087";Tstart="966";shortTE="F";uid="7bd4bf93-9136-4369-b8f7-d43c59a2e3f7"
CAJEWF010000027.1	RepeatMasker	DNA/Sola-2	6491445	6491680	978	-	.	ID="RND-6_FAMILY-443";Tend="2605";Tstart="2359";shortTE="F";uid="2f252e0c-df60-4e4e-8021-0fa69dbf9685"
CAJEWF010000027.1	RepeatMasker	LINE/R1	3109835	3111221	9224	-	.	ID="RND-6_FAMILY-11241";Tend="1818";Tstart="440";shortTE="F";uid="7da2af1a-82b7-44a3-8673-28f49d9bc855"
CAJEWF010000027.1	RepeatMasker	Unknown	4874834	4875114	897	-	.	ID="RND-1_FAMILY-36";Tend="1205";Tstart="749";shortTE="F";uid="7df9c034-9286-461d-bf78-8601013ad347"
CAJEWF010000027.1	RepeatMasker	DNA	278969	279177	833	-	.	ID="DNA-5_BTA";Tend="208";Tstart="1";shortTE="F";uid="df0e5f4b-dfd9-4da5-bdb6-dd51cb58c9d7"
CAJEWF010000027.1	RepeatMasker	Unknown	196175	196442	1855	-	.	ID="RND-1_FAMILY-134";Tend="1206";Tstart="938";shortTE="F";uid="6ea7ef6e-3132-4b23-94de-7453b2a90361"
CAJEWF010000027.1	RepeatMasker	DNA/CMC-EnSpm	2535406	2535551	1222	-	.	ID="RND-3_FAMILY-131";Tend="1193";Tstart="1047";shortTE="F";uid="29691b74-e116-4e44-bd6b-61847e42de03"
CAJEWF010000027.1	RepeatMasker	RC/Helitron	1905732	1906093	3030	-	.	ID="RND-1_FAMILY-780";Tend="1327";Tstart="966";shortTE="F";uid="a0e20564-0504-4448-b37a-64f787507d97"
CAJEWF010000027.1	RepeatMasker	DNA	230845	231202	1881	-	.	ID="RND-5_FAMILY-1401";Tend="1244";Tstart="907";shortTE="F";uid="7f143169-f83c-459f-826b-009fa76dc871"
CAJEWF010000027.1	RepeatMasker	LTR/Gypsy	6583885	6584130	784	-	.	ID="RND-5_FAMILY-1051";Tend="1363";Tstart="958";shortTE="F";uid="9c1f0ba9-5769-4acf-9910-fff4fa5efb10"
CAJEWF010000027.1	RepeatMasker	LTR/Gypsy	5818532	5818911	1624	-	.	ID="RND-6_FAMILY-1646";Tend="1107";Tstart="726";shortTE="F";uid="1bdbd520-eefd-464a-982a-78c03484edd1"
CAJEWF010000027.1	RepeatMasker	DNA/hAT-hAT5	1003342	1003950	4339	-	.	ID="RND-6_FAMILY-700";Tend="1592";Tstart="1008";shortTE="F";uid="e641e7a3-e5d2-462b-8beb-bf1f4190f4ab"
CAJEWF010000027.1	RepeatMasker	DNA	6297177	6297565	859	-	.	ID="dna4-17b_bta";Tend="122";Tstart="1";shortTE="F";uid="f8887641-f346-4820-b691-fa70bcb725b9"
CAJEWF010000027.1	RepeatMasker	DNA	832630	832941	1365	-	.	ID="RND-6_FAMILY-9444";Tend="2778";Tstart="2472";shortTE="F";uid="0c88f410-3841-432d-89c6-808b777a6065"
CAJEWF010000027.1	RepeatMasker	DNA/PIF-Harbinger	1149712	1149911	661	-	.	ID="RND-4_FAMILY-1090";Tend="1146";Tstart="945";shortTE="F";uid="420ee07e-945e-4a5a-b88c-0b77370b7248"
CAJEWF010000027.1	RepeatMasker	DNA/CMC-EnSpm	5413702	5413948	1425	-	.	ID="RND-1_FAMILY-56";Tend="1151";Tstart="893";shortTE="F";uid="2295a988-9414-447e-970d-246701fbb46c"
CAJEWF010000027.1	RepeatMasker	DNA/CMC	2030067	2030293	1699	-	.	ID="ENSPM-N1_BTA";Tend="227";Tstart="1";shortTE="F";uid="509ab821-641e-4c8a-ad80-803befb2ac24"
CAJEWF010000027.1	RepeatMasker	DNA	525935	526118	1186	-	.	ID="DNA-4_BTA";Tend="554";Tstart="381";shortTE="F";uid="25315888-7def-4368-9df4-8f3317a2df26"
CAJEWF010000027.1	RepeatMasker	DNA	1455467	1455619	682	-	.	ID="DNA-5_BTA";Tend="155";Tstart="1";shortTE="F";uid="b1789964-5589-4568-845f-2d7bd68ee78f"
CAJEWF010000027.1	RepeatMasker	RC/Helitron	6265102	6265928	6750	-	.	ID="HELITRON-N2_BTA";Tend="821";Tstart="1";shortTE="F";uid="8233d9a8-0807-44e2-a966-d6aa76214b03"
CAJEWF010000027.1	RepeatMasker	DNA	764614	764761	763	-	.	ID="DNA-9_BTA";Tend="147";Tstart="1";shortTE="F";uid="b0f99b5e-b134-4fcf-8891-1220905583e6"
CAJEWF010000027.1	RepeatMasker	DNA/hAT-Tip100	6387065	6387375	2858	-	.	ID="hat-n2_bta";Tend="825";Tstart="421";shortTE="F";uid="87444300-566a-4e91-baf2-30945a6bc91b"
CAJEWF010000027.1	RepeatMasker	DNA/hAT?	5764188	5764700	3660	-	.	ID="HAT-N5_BTA";Tend="511";Tstart="1";shortTE="F";uid="b3b92a5d-16bf-4206-a737-36b60f20a6f9"
CAJEWF010000027.1	RepeatMasker	RC/Helitron	2336734	2337045	1354	-	.	ID="RND-6_FAMILY-13958";Tend="1055";Tstart="709";shortTE="F";uid="9391838b-ecd3-415a-91bc-7e8cd51a9740"
CAJEWF010000027.1	RepeatMasker	DNA/CMC-Transib	6515153	6515286	652	-	.	ID="RND-5_FAMILY-2303";Tend="929";Tstart="794";shortTE="F";uid="ad3861dc-286f-42ba-bb55-de461cf98c3b"
CAJEWF010000027.1	RepeatMasker	DNA/TcMar-Tc1	4144026	4144514	3327	-	.	ID="RND-1_FAMILY-143";Tend="1270";Tstart="784";shortTE="F";uid="4c5fc16a-ea62-4d39-9062-1d1cd6c1197a"
CAJEWF010000027.1	RepeatMasker	DNA/CMC-EnSpm	3607627	3607886	1749	-	.	ID="RND-6_FAMILY-7144";Tend="1226";Tstart="967";shortTE="F";uid="0a2682a9-6a5f-413d-b8cd-1c21b7418b7d"
CAJEWF010000027.1	RepeatMasker	DNA/CMC-Chapaev-3	4714170	4715166	4259	-	.	ID="RND-5_FAMILY-2579";Tend="1803";Tstart="811";shortTE="F";uid="03209c0b-796c-460e-94cd-9047f93fc9d0"
CAJEWF010000027.1	RepeatMasker	Unknown	3912710	3912879	522	-	.	ID="RND-1_FAMILY-36";Tend="1118";Tstart="951";shortTE="F";uid="42739a70-0c79-47f4-8d8e-5b5d4c91453f"
CAJEWF010000027.1	RepeatMasker	DNA	5741589	5741758	623	-	.	ID="DNA-5_BTA";Tend="174";Tstart="1";shortTE="F";uid="d203fea3-28ab-4dbc-b8d9-c6ebd9dc2d2b"
CAJEWF010000027.1	RepeatMasker	LTR/Gypsy	2057404	2057714	1812	-	.	ID="RND-6_FAMILY-4518";Tend="1257";Tstart="865";shortTE="F";uid="948a9f9e-8278-42aa-8c36-18c394cb001d"
CAJEWF010000027.1	RepeatMasker	DNA/CMC	3535258	3535479	1513	-	.	ID="ENSPM-N1_BTA";Tend="222";Tstart="5";shortTE="F";uid="ece17505-7efc-40e0-ba0e-cf42f81c94f8"
CAJEWF010000027.1	RepeatMasker	DNA/hAT?	3697782	3697913	722	-	.	ID="RND-5_FAMILY-1660";Tend="1057";Tstart="925";shortTE="F";uid="57daddae-a3a9-4b74-b1c6-29f7eba12110"
CAJEWF010000027.1	RepeatMasker	DNA	6060144	6060423	449	-	.	ID="RND-6_FAMILY-7299";Tend="2838";Tstart="2563";shortTE="F";uid="9344b204-988e-4304-b165-f22d1eefec4b"
CAJEWF010000027.1	RepeatMasker	DNA/CMC	6366367	6366592	1563	-	.	ID="ENSPM-N1_BTA";Tend="228";Tstart="1";shortTE="F";uid="58d20ff3-2d22-46e0-85a8-ea4963daedda"
CAJEWF010000027.1	RepeatMasker	LINE/L2	3580434	3580702	509	-	.	ID="RND-4_FAMILY-328";Tend="1162";Tstart="893";shortTE="F";uid="0ec78b8f-7089-4ac2-8ccf-dd6e84324627"
CAJEWF010000027.1	RepeatMasker	DNA/TcMar-Tigger	1895133	1895271	730	-	.	ID="RND-5_FAMILY-1197";Tend="1135";Tstart="992";shortTE="F";uid="890b95be-16fb-4c40-adb7-e69d09966b09"
CAJEWF010000027.1	RepeatMasker	DNA/CMC	6597963	6598183	1747	-	.	ID="ENSPM-N1_BTA";Tend="223";Tstart="1";shortTE="F";uid="cb7c14cd-7e1a-4dcd-bbbe-eb73838c1590"
CAJEWF010000027.1	RepeatMasker	DNA	5726481	5726977	4049	-	.	ID="DNA-1_BTA";Tend="504";Tstart="1";shortTE="F";uid="5d5791d4-ce8e-4c34-95e0-e0227e433d30"
CAJEWF010000027.1	RepeatMasker	DNA/TcMar-Tc1	6544785	6545119	1478	-	.	ID="RND-1_FAMILY-152";Tend="1679";Tstart="1344";shortTE="F";uid="c20af154-156b-40c0-806f-ec6adf9257ea"
CAJEWF010000027.1	RepeatMasker	LTR/Gypsy	5399403	5399656	1384	-	.	ID="RND-6_FAMILY-417";Tend="1165";Tstart="912";shortTE="F";uid="54c29427-27ab-4156-882b-ea5a2e79419b"
CAJEWF010000027.1	RepeatMasker	Unknown	3244394	3244678	529	-	.	ID="RND-3_FAMILY-763";Tend="1212";Tstart="914";shortTE="F";uid="8e00ff87-a7a6-49ce-91d7-dc418a1f94f3"
CAJEWF010000027.1	RepeatMasker	RC/Helitron	1818079	1818229	480	-	.	ID="RND-6_FAMILY-606";Tend="716";Tstart="574";shortTE="F";uid="b2a9f7b2-5b4f-4fee-a8b4-79895f5a7b19"
CAJEWF010000027.1	RepeatMasker	Unknown	871032	871196	1276	-	.	ID="RND-2_FAMILY-63";Tend="1034";Tstart="870";shortTE="F";uid="2b04f6ed-07b4-4741-84f7-334b35147e46"
CAJEWF010000027.1	RepeatMasker	DNA/CMC-EnSpm	695742	696006	1791	-	.	ID="RND-6_FAMILY-737";Tend="1154";Tstart="889";shortTE="F";uid="5f951706-69ee-4363-b6a2-3152ff51ebad"
CAJEWF010000027.1	RepeatMasker	LTR/Gypsy	4938650	4938757	427	-	.	ID="RND-6_FAMILY-1646";Tend="1242";Tstart="1134";shortTE="F";uid="b974103d-ce5d-41ba-8f17-8ae001d250f2"
CAJEWF010000027.1	RepeatMasker	DNA/CMC	3324374	3324522	686	-	.	ID="RND-1_FAMILY-179";Tend="1675";Tstart="1530";shortTE="F";uid="d51fcc54-20aa-4843-b8de-793f0af25e7c"
CAJEWF010000027.1	RepeatMasker	DNA	4308505	4308649	945	-	.	ID="DNA-9_BTA";Tend="147";Tstart="2";shortTE="F";uid="bf50c5f5-281c-4b9e-b8f1-ff81fc0414e9"
CAJEWF010000027.1	RepeatMasker	DNA/hAT?	2876808	2877088	1108	-	.	ID="RND-5_FAMILY-1660";Tend="1131";Tstart="866";shortTE="F";uid="16f90922-5551-4803-a92c-1376c3d2f9b5"
CAJEWF010000027.1	RepeatMasker	LTR/Gypsy	4834459	4834702	945	-	.	ID="RND-6_FAMILY-417";Tend="1153";Tstart="910";shortTE="F";uid="3a5e1fa5-20d3-4797-9d59-86c3533d1a33"
CAJEWF010000027.1	RepeatMasker	DNA	4523834	4524231	2245	-	.	ID="DNA-10_BTA";Tend="397";Tstart="1";shortTE="F";uid="4db1566a-db8e-4da6-bd05-1d51e0107637"
CAJEWF010000027.1	RepeatMasker	RC/Helitron	4773423	4773677	805	-	.	ID="RND-6_FAMILY-3076";Tend="959";Tstart="710";shortTE="F";uid="04e21ba0-c773-4d7e-9583-c240a0066047"
CAJEWF010000027.1	RepeatMasker	LTR/Gypsy	1541694	1541947	1052	-	.	ID="RND-6_FAMILY-417";Tend="1164";Tstart="911";shortTE="F";uid="5779778b-f78d-41b4-8acb-431c3fb95200"
CAJEWF010000027.1	RepeatMasker	Unknown	4460157	4460480	2247	-	.	ID="RND-3_FAMILY-763";Tend="1241";Tstart="916";shortTE="F";uid="b3ebd52a-9e93-4052-b704-79dddc65d891"
CAJEWF010000027.1	RepeatMasker	LINE/I	2962868	2963029	832	-	.	ID="RND-6_FAMILY-27";Tend="1191";Tstart="1031";shortTE="F";uid="55cf6312-dc2a-4834-9b41-6a1e5351b3a1"
CAJEWF010000027.1	RepeatMasker	LTR/Gypsy	4909687	4909941	1636	-	.	ID="RND-6_FAMILY-1646";Tend="1499";Tstart="1243";shortTE="F";uid="8ac4d952-1dad-431b-affe-5eafcf43fec8"
CAJEWF010000027.1	RepeatMasker	DNA	16548	16702	945	-	.	ID="DNA-11_BTA";Tend="551";Tstart="388";shortTE="F";uid="d33a313c-b749-4a37-8a9a-4e1c0891096a"
CAJEWF010000027.1	RepeatMasker	LTR/Gypsy	1055166	1055473	1302	-	.	ID="RND-5_FAMILY-1051";Tend="1465";Tstart="1195";shortTE="F";uid="34982e03-3569-4637-a541-35bb92d8200f"
CAJEWF010000027.1	RepeatMasker	LINE/RTE-BovB	5459226	5459523	769	-	.	ID="RND-6_FAMILY-5298";Tend="2677";Tstart="2364";shortTE="F";uid="3bb7800b-7b02-450c-b8b2-8469eb318a9e"
CAJEWF010000027.1	RepeatMasker	DNA	494003	494224	574	-	.	ID="RND-6_FAMILY-4789";Tend="1183";Tstart="966";shortTE="F";uid="6b470075-4c75-4c9e-b12f-91b2d71366d4"
CAJEWF010000027.1	RepeatMasker	DNA/CMC-Transib	2014503	2014669	1031	-	.	ID="RND-5_FAMILY-2303";Tend="925";Tstart="766";shortTE="F";uid="af3cf2a5-d83b-45f3-86c0-42e804ae2e71"
CAJEWF010000027.1	RepeatMasker	Unknown	3063622	3063773	518	-	.	ID="RND-1_FAMILY-37";Tend="1016";Tstart="898";shortTE="F";uid="1f9abd80-a114-4b35-85cd-4635342ef9d4"
CAJEWF010000027.1	RepeatMasker	Unknown	1680581	1680849	1003	-	.	ID="RND-4_FAMILY-315";Tend="1336";Tstart="1067";shortTE="F";uid="c272f391-49b2-4e0d-ac61-af1e90dd98e3"
CAJEWF010000027.1	RepeatMasker	LTR/Gypsy	1420989	1421205	1111	-	.	ID="RND-5_FAMILY-1051";Tend="1189";Tstart="967";shortTE="F";uid="bddbfd6f-2e8c-4dda-afe8-5aad3f1288db"
CAJEWF010000027.1	RepeatMasker	Unknown	3795120	3795230	461	-	.	ID="RND-1_FAMILY-27";Tend="1038";Tstart="928";shortTE="F";uid="d9550b89-9d39-442b-b67d-fa899f9eee2c"
CAJEWF010000027.1	RepeatMasker	DNA/hAT?	2376561	2376851	1375	-	.	ID="rnd-5_family-1660";Tend="1196";Tstart="862";shortTE="F";uid="bf12135e-5db7-48cb-aed6-17b546413c23"
CAJEWF010000027.1	RepeatMasker	DNA	6685636	6685766	933	-	.	ID="RND-6_FAMILY-11069";Tend="1031";Tstart="901";shortTE="F";uid="0f01a638-666d-43e5-a8bf-9a1c155d7552"
CAJEWF010000027.1	RepeatMasker	Unknown	2943477	2943727	1301	-	.	ID="RND-3_FAMILY-432";Tend="1303";Tstart="1044";shortTE="F";uid="af656243-80f7-4d6f-a8f9-c0fc42dbc44c"
CAJEWF010000027.1	RepeatMasker	DNA/CMC-EnSpm	1211256	1211448	459	-	.	ID="RND-6_FAMILY-7144";Tend="1190";Tstart="987";shortTE="F";uid="01f913d2-f73c-4059-ae2c-0b091c82c7d5"
CAJEWF010000027.1	RepeatMasker	Unknown	3015615	3015775	1057	-	.	ID="RND-1_FAMILY-37";Tend="1061";Tstart="901";shortTE="F";uid="5a5cd1fa-b484-4cdf-ba67-d4b99493d4a1"
CAJEWF010000027.1	RepeatMasker	DNA	3245314	3245577	1961	-	.	ID="RND-1_FAMILY-59";Tend="1244";Tstart="982";shortTE="F";uid="4f9e3d21-14aa-4af7-b76a-12ece0c89a99"
CAJEWF010000027.1	RepeatMasker	DNA/CMC-EnSpm	1180045	1180292	1284	-	.	ID="RND-6_FAMILY-737";Tend="1148";Tstart="893";shortTE="F";uid="4300a699-884b-47a2-8146-2a88bc14ec28"
CAJEWF010000027.1	RepeatMasker	DNA	1777255	1777721	2706	-	.	ID="dna-10_bta";Tend="434";Tstart="1";shortTE="F";uid="3e9e5303-a949-4280-84f8-7d8813a4812f"
CAJEWF010000027.1	RepeatMasker	DNA/CMC	3860014	3860244	1058	-	.	ID="RND-5_FAMILY-957";Tend="1087";Tstart="852";shortTE="F";uid="5a4da7bd-84b2-461e-b3ac-037b5392701c"
CAJEWF010000027.1	RepeatMasker	LTR/Gypsy	3241500	3241692	1191	-	.	ID="RND-4_FAMILY-369";Tend="1182";Tstart="991";shortTE="F";uid="d583cbb2-01af-4266-9cdd-4d728380c520"
CAJEWF010000027.1	RepeatMasker	Unknown	311487	311660	1232	-	.	ID="RND-1_FAMILY-521";Tend="1134";Tstart="956";shortTE="F";uid="5d17667d-671c-46c8-99c6-7e81f88ac8ce"
CAJEWF010000027.1	RepeatMasker	RC/Helitron	3382722	3383130	1337	-	.	ID="RND-4_FAMILY-102";TEgroup="ctg_27%7CRND-4_FAMILY-102%7C2";Tend="1218";Tstart="931";shortTE="F";uid="31e6ae62-cf2e-4f7c-b32a-9768ddd92d61"
CAJEWF010000027.1	RepeatMasker	DNA	346268	346476	556	-	.	ID="DNA-5_BTA";Tend="254";Tstart="42";shortTE="F";uid="9ce0d67e-8a1d-4c19-b08f-8950cf9bb41f"
CAJEWF010000027.1	RepeatMasker	DNA	2018798	2018988	735	-	.	ID="DNA-5_BTA";Tend="255";Tstart="19";shortTE="F";uid="4bb3c8fc-d16b-43c5-baef-17680d253ca8"
CAJEWF010000027.1	RepeatMasker	Unknown	1501662	1501961	1864	-	.	ID="RND-1_FAMILY-202";Tend="1212";Tstart="912";shortTE="F";uid="dbce7705-53e3-435d-82c6-b7710ab521b5"
CAJEWF010000027.1	RepeatMasker	LINE/RTE-BovB	6394822	6395066	758	-	.	ID="RND-1_FAMILY-596";Tend="3999";Tstart="3756";shortTE="F";uid="f275921d-8cbc-4a54-81f5-471102e0c895"
CAJEWF010000027.1	RepeatMasker	DNA/hAT-Tip100	5137834	5139324	7487	-	.	ID="RND-6_FAMILY-1923";Tend="2391";Tstart="899";shortTE="F";uid="d5eac4be-f349-40d5-a829-18579b7c6fc0"
CAJEWF010000027.1	RepeatMasker	DNA/hAT?	3013900	3014331	1020	-	.	ID="RND-3_FAMILY-634";TEgroup="ctg_27%7CRND-3_FAMILY-634%7C1";Tend="1198";Tstart="957";shortTE="F";uid="a978eca5-dfbe-4436-a179-8e4379ebd363"
CAJEWF010000027.1	RepeatMasker	DNA/CMC-EnSpm	2879008	2879264	1485	-	.	ID="RND-6_FAMILY-1077";Tend="1172";Tstart="912";shortTE="F";uid="221a36ec-4c98-45b3-a981-33b7ad125184"
CAJEWF010000027.1	RepeatMasker	LINE/RTE-BovB	1964149	1964360	1522	-	.	ID="RND-6_FAMILY-7272";Tend="4019";Tstart="3805";shortTE="F";uid="7a930dae-0709-4d23-9182-78935cfb5f33"
CAJEWF010000027.1	RepeatMasker	DNA	3039774	3040059	1589	-	.	ID="RND-1_FAMILY-978";Tend="5345";Tstart="5055";shortTE="F";uid="8e5fae05-2161-4747-83e1-eb908eff3f72"
CAJEWF010000027.1	RepeatMasker	DNA/PIF-Harbinger	6508557	6508682	566	-	.	ID="RND-4_FAMILY-1090";Tend="1191";Tstart="1065";shortTE="F";uid="ef755f00-c0eb-4f9c-a65c-c354770b355d"
CAJEWF010000027.1	RepeatMasker	DNA/Ginger-2	1175139	1176683	13167	-	.	ID="RND-6_FAMILY-6374";Tend="1599";Tstart="1";shortTE="F";uid="4ff0be7e-9741-4334-81fc-251b5714ddd1"
CAJEWF010000027.1	RepeatMasker	DNA/hAT-Tip100	2781543	2781677	587	-	.	ID="RND-5_FAMILY-3189";Tend="1668";Tstart="1533";shortTE="F";uid="70c428e5-b61e-446d-a12d-8f0d68e5c93e"
CAJEWF010000027.1	RepeatMasker	Unknown	6148490	6148679	741	-	.	ID="RND-5_FAMILY-9918";Tend="1473";Tstart="1292";shortTE="F";uid="7c9f622c-b89f-40b1-a36b-52e173c172ca"
CAJEWF010000027.1	RepeatMasker	LINE/L2	261013	261409	1102	-	.	ID="RND-4_FAMILY-328";TEgroup="ctg_27%7CRND-4_FAMILY-328%7C1";Tend="1155";Tstart="899";shortTE="F";uid="f1d1cbc2-17ed-40ee-b34a-faff326fb8f3"
CAJEWF010000027.1	RepeatMasker	Unknown	469422	469573	1237	-	.	ID="RND-6_FAMILY-1777";Tend="1281";Tstart="1130";shortTE="F";uid="3ce19f5b-144e-417f-ba79-2fcf9b8eeacb"
CAJEWF010000027.1	RepeatMasker	DNA	5903606	5903853	1090	-	.	ID="RND-4_FAMILY-1880";Tend="1171";Tstart="938";shortTE="F";uid="a10f7363-27fd-4036-a356-87717a2fb4f4"
CAJEWF010000027.1	RepeatMasker	DNA/TcMar-Tc1	2118907	2119556	2333	-	.	ID="rnd-5_family-3206";TEgroup="ctg_27%7Crnd-5_family-3206%7C1";Tend="2472";Tstart="780";shortTE="F";uid="04e89873-20ce-4354-9973-ac309abb54ec"
CAJEWF010000027.1	RepeatMasker	DNA/TcMar-Tigger	1518597	1518846	1745	-	.	ID="RND-1_FAMILY-236";Tend="1160";Tstart="913";shortTE="F";uid="6c2bf956-c153-4242-aa5e-8ae6e22ffc35"
CAJEWF010000027.1	RepeatMasker	Unknown	5992795	5992928	824	-	.	ID="RND-1_FAMILY-381";Tend="921";Tstart="792";shortTE="F";uid="75cc235d-d423-483d-bfd2-6affceef25e7"
CAJEWF010000027.1	RepeatMasker	DNA/Academ-1	21381	24558	19094	-	.	ID="RND-6_FAMILY-512";TEgroup="ctg_27%7CRND-6_FAMILY-512%7C2";Tend="4052";Tstart="761";shortTE="F";uid="3fa7414d-cf2b-4888-8fb2-f5f24c40a246"
CAJEWF010000027.1	RepeatMasker	Unknown	4969063	4969339	1654	-	.	ID="RND-1_FAMILY-134";Tend="1204";Tstart="928";shortTE="F";uid="01de9bd0-b8ae-471e-9886-09eccb8406ea"
CAJEWF010000027.1	RepeatMasker	LTR/Gypsy	6524	6795	1832	-	.	ID="RND-5_FAMILY-56";Tend="1329";Tstart="1059";shortTE="F";uid="0a06fbdc-0896-448d-9ddd-9fe477e59e1c"
CAJEWF010000027.1	RepeatMasker	Unknown	1268182	1268310	423	-	.	ID="RND-1_FAMILY-27";Tend="1048";Tstart="916";shortTE="F";uid="5678c66c-9959-4232-b745-988f2c855ca2"
CAJEWF010000027.1	RepeatMasker	DNA/hAT?	557843	558398	4290	-	.	ID="RND-5_FAMILY-1116";Tend="1471";Tstart="911";shortTE="F";uid="45a937eb-b508-4fe8-b324-18a948890695"
CAJEWF010000027.1	RepeatMasker	DNA/hAT-Tip100	481210	481731	2486	-	.	ID="HAT-N2_BTA";Tend="507";Tstart="1";shortTE="F";uid="34422796-69df-487a-9c29-3e4f19dfc9b0"
CAJEWF010000027.1	RepeatMasker	DNA/hAT-Tip100	910033	912041	5518	-	.	ID="RND-5_FAMILY-1916";TEgroup="ctg_27%7CRND-5_FAMILY-1916%7C1";Tend="2670";Tstart="588";shortTE="F";uid="40be35b7-ad4c-46f8-8dcf-181731324fd0"
CAJEWF010000027.1	RepeatMasker	LTR/Gypsy	4723175	4723409	1690	-	.	ID="RND-3_FAMILY-25";Tend="1341";Tstart="1107";shortTE="F";uid="f966d51c-43b8-4b89-ba58-c72fb22e578e"
CAJEWF010000027.1	RepeatMasker	Unknown	2827946	2828110	1376	-	.	ID="RND-6_FAMILY-11";Tend="1079";Tstart="915";shortTE="F";uid="a4fd40a5-1249-47cb-be09-6b536eae1f26"
CAJEWF010000027.1	RepeatMasker	Unknown	2552606	2552717	526	-	.	ID="RND-1_FAMILY-530";Tend="1219";Tstart="1114";shortTE="F";uid="663fca40-5ddb-450e-87dc-34b0cd2b2d8b"
CAJEWF010000027.1	RepeatMasker	Unknown	5652813	5652987	926	-	.	ID="RND-5_FAMILY-114";Tend="1030";Tstart="874";shortTE="F";uid="db3ced8e-4cc4-4059-80ee-04192654d530"
CAJEWF010000027.1	RepeatMasker	Unknown	2054949	2055122	1283	-	.	ID="RND-4_FAMILY-384";Tend="1012";Tstart="838";shortTE="F";uid="165bd546-69a9-407c-bc11-2a78c04cae26"
CAJEWF010000027.1	RepeatMasker	Unknown	5143021	5143680	1511	-	.	ID="RND-1_FAMILY-36";Tend="1204";Tstart="488";shortTE="F";uid="c68082b4-f6b1-4f7b-939d-ccae551ea26d"
CAJEWF010000027.1	RepeatMasker	LTR/Gypsy	6464862	6465123	1538	-	.	ID="RND-3_FAMILY-29";Tend="1344";Tstart="1083";shortTE="F";uid="79a86064-3aeb-45cc-8389-994cf3e91eae"
CAJEWF010000027.1	RepeatMasker	LTR/Gypsy	2782808	2783065	985	-	.	ID="RND-5_FAMILY-4600";Tend="1210";Tstart="954";shortTE="F";uid="cd30480d-803a-4bd1-82e7-0305f56b3a57"
CAJEWF010000027.1	RepeatMasker	DNA/MULE-MuDR	5243397	5243761	2910	-	.	ID="RND-1_FAMILY-69";Tend="1318";Tstart="956";shortTE="F";uid="ee329950-6a12-4879-854f-76af1004c3d2"
CAJEWF010000027.1	RepeatMasker	DNA/CMC-EnSpm	5056698	5056909	1392	-	.	ID="RND-1_FAMILY-56";Tend="1108";Tstart="897";shortTE="F";uid="c637bb86-8f5d-4133-8ecf-9937226049c1"
CAJEWF010000027.1	RepeatMasker	Unknown	2358101	2358293	1013	-	.	ID="RND-5_FAMILY-5118";Tend="1164";Tstart="971";shortTE="F";uid="a2febebf-8cbb-465e-987d-99aae0df1ce5"
CAJEWF010000027.1	RepeatMasker	DNA/Academ-1	5433332	5433653	1299	-	.	ID="RND-6_FAMILY-12141";TEgroup="ctg_27%7CRND-6_FAMILY-12141%7C1";Tend="3208";Tstart="3026";shortTE="F";uid="ff739a42-9d25-496f-b14e-d89a6cb8d050"
CAJEWF010000027.1	RepeatMasker	LINE/I	2538807	2538971	728	-	.	ID="RND-6_FAMILY-3469";Tend="1973";Tstart="1806";shortTE="F";uid="43cade21-5668-443d-9d61-8f45e7159e9b"
CAJEWF010000027.1	RepeatMasker	DNA/PIF-Spy	2183475	2184832	10351	-	.	ID="ISL2EU-N1_BTA";Tend="1400";Tstart="1";shortTE="F";uid="7e1083f0-0c38-4ef8-ba7d-029ddf33f538"
CAJEWF010000027.1	RepeatMasker	Unknown	2544465	2544866	3051	-	.	ID="RND-5_FAMILY-914";Tend="1319";Tstart="909";shortTE="F";uid="3eaf767f-f6d0-43d1-af22-d8f036b02a30"
CAJEWF010000027.1	RepeatMasker	DNA/hAT-Tip100	5824781	5825027	1919	-	.	ID="RND-6_FAMILY-6685";Tend="1072";Tstart="825";shortTE="F";uid="393bad0b-f1a5-4241-bc41-22267bb15531"
CAJEWF010000027.1	RepeatMasker	DNA/hAT-Tip100	190051	190292	1749	-	.	ID="RND-6_FAMILY-6685";Tend="1069";Tstart="828";shortTE="F";uid="9115911a-1303-40b2-9364-971aad69dee8"
CAJEWF010000027.1	RepeatMasker	Unknown	1265447	1265986	4543	-	.	ID="RND-1_FAMILY-278";Tend="1368";Tstart="829";shortTE="F";uid="46e3325a-4fb3-4ca7-b15d-b8e230111e13"
CAJEWF010000027.1	RepeatMasker	LTR/Gypsy	19684	19955	1832	-	.	ID="RND-5_FAMILY-56";Tend="1329";Tstart="1059";shortTE="F";uid="5687ae7b-550f-4862-95f0-edd585cbccec"
CAJEWF010000027.1	RepeatMasker	DNA	4827269	4827377	624	-	.	ID="RND-6_FAMILY-8975";Tend="697";Tstart="583";shortTE="F";uid="553b3bc2-def4-44fa-9375-13bb5d5990c4"
CAJEWF010000027.1	RepeatMasker	DNA/hAT?	81047	81300	1457	-	.	ID="RND-5_FAMILY-4882";Tend="1498";Tstart="1237";shortTE="F";uid="9f519eac-041f-4ec3-896a-a59493bff603"
CAJEWF010000027.1	RepeatMasker	DNA/CMC-EnSpm	1571846	1572125	1636	-	.	ID="RND-1_FAMILY-56";Tend="1148";Tstart="865";shortTE="F";uid="74c3eb93-d62a-4a57-a1ae-5eec251c7e60"
CAJEWF010000027.1	RepeatMasker	LTR/Gypsy	6610600	6610849	1563	-	.	ID="RND-6_FAMILY-1646";Tend="1238";Tstart="984";shortTE="F";uid="b5888936-11d3-4c90-baee-9f3ccae4f937"
CAJEWF010000027.1	RepeatMasker	DNA	5156168	5156392	1404	-	.	ID="RND-4_FAMILY-441";Tend="1129";Tstart="896";shortTE="F";uid="574c5167-cdd0-4603-86c7-b554846108ed"
CAJEWF010000027.1	RepeatMasker	DNA/Academ-1	795782	796073	474	-	.	ID="ACADEM-6_LMI";Tend="2356";Tstart="2059";shortTE="F";uid="994756d7-d126-49cc-b616-548cdb850d9c"
CAJEWF010000027.1	RepeatMasker	DNA/Kolobok	5382923	5383367	2618	-	.	ID="RND-6_FAMILY-10257";Tend="6648";Tstart="6201";shortTE="F";uid="e5d19c07-b891-4225-bde0-9775fb88a8cb"
CAJEWF010000027.1	RepeatMasker	DNA/CMC-EnSpm	6300149	6300406	1688	-	.	ID="RND-2_FAMILY-41";Tend="1263";Tstart="1005";shortTE="F";uid="0dc25ad7-fd34-4e4a-a8a2-ac54aebfd84d"
CAJEWF010000027.1	RepeatMasker	Unknown	197310	197580	1356	-	.	ID="RND-5_FAMILY-38";Tend="1229";Tstart="948";shortTE="F";uid="c313cf43-3a6d-49fd-9971-c902894832aa"
CAJEWF010000027.1	RepeatMasker	LTR/Gypsy	2776593	2776830	1164	-	.	ID="RND-4_FAMILY-31";Tend="1106";Tstart="866";shortTE="F";uid="0f829803-79e9-446f-89d9-3f5459b33efe"
CAJEWF010000027.1	RepeatMasker	LTR/Gypsy	6634673	6634853	884	-	.	ID="RND-5_FAMILY-1051";Tend="1465";Tstart="1285";shortTE="F";uid="cededec7-e8dc-4820-afe8-27c047f971d7"
CAJEWF010000027.1	RepeatMasker	Unknown	330310	330464	1100	-	.	ID="RND-1_FAMILY-37";Tend="1054";Tstart="899";shortTE="F";uid="0f53302c-5ccb-4431-b250-34c2a719354d"
CAJEWF010000027.1	RepeatMasker	LTR/Gypsy	4459013	4459126	446	-	.	ID="RND-4_FAMILY-31";Tend="1368";Tstart="1253";shortTE="F";uid="7208b016-8085-4f8f-83b4-784b9de2bbb6"
CAJEWF010000027.1	RepeatMasker	DNA/hAT-Tip100	2785256	2785719	2133	-	.	ID="HAT-N2_BTA";Tend="521";Tstart="1";shortTE="F";uid="d95727a5-33e2-4522-a3aa-30abd7e3a12c"
CAJEWF010000027.1	RepeatMasker	DNA/CMC-Transib	269426	269598	1305	-	.	ID="RND-5_FAMILY-2303";Tend="929";Tstart="758";shortTE="F";uid="39cb2865-21d8-4d03-a2b2-9efcabbbe90a"
CAJEWF010000027.1	RepeatMasker	Unknown	4506414	4506579	547	-	.	ID="RND-1_FAMILY-36";Tend="1206";Tstart="1037";shortTE="F";uid="c205b1b3-8075-4660-ba2c-0b59b0a2c3e5"
CAJEWF010000027.1	RepeatMasker	Unknown	6656444	6657650	3958	-	.	ID="RND-6_FAMILY-2565";TEgroup="ctg_27%7CRND-6_FAMILY-2565%7C1";Tend="1731";Tstart="645";shortTE="F";uid="efdd8bb2-6768-42ae-bc76-f12b7e018c6c"
CAJEWF010000027.1	RepeatMasker	DNA/PIF-Spy	1372763	1373072	2363	-	.	ID="RND-6_FAMILY-704";Tend="3274";Tstart="2962";shortTE="F";uid="066df549-e649-463c-aa6d-e547783cd8ee"
CAJEWF010000027.1	RepeatMasker	DNA	4869359	4869867	2734	-	.	ID="DNA-1_BTA";Tend="504";Tstart="1";shortTE="F";uid="af9bb4a3-9cfc-4f16-895e-e085cc11dfde"
CAJEWF010000027.1	RepeatMasker	LINE/RTE	6170083	6170339	407	-	.	ID="RTE-13_HMEL_B";Tend="1283";Tstart="1027";shortTE="F";uid="d20bcb2f-3670-473c-80e9-3fa4f624dbb6"
CAJEWF010000027.1	RepeatMasker	LTR/Gypsy	1438142	1438296	615	-	.	ID="RND-3_FAMILY-25";Tend="1224";Tstart="1072";shortTE="F";uid="068be738-ca22-42d3-948b-ccfd78712732"
CAJEWF010000027.1	RepeatMasker	LTR/Gypsy	863456	863717	1844	-	.	ID="RND-6_FAMILY-1649";Tend="1407";Tstart="1145";shortTE="F";uid="646cbe21-ccd6-45f1-9ac4-0080b41b28c0"
CAJEWF010000027.1	RepeatMasker	DNA	4863983	4864221	1384	-	.	ID="RND-4_FAMILY-441";Tend="1129";Tstart="896";shortTE="F";uid="8ace93c6-6e2f-42ea-abed-94ac0bea2b85"
CAJEWF010000027.1	RepeatMasker	LTR/Gypsy	4933842	4934510	2777	-	.	ID="RND-4_FAMILY-31";Tend="1112";Tstart="446";shortTE="F";uid="0ac2ac7e-8df3-459a-8504-0a7bb7c6f986"
CAJEWF010000027.1	RepeatMasker	Unknown	3155999	3156547	4405	-	.	ID="RND-1_FAMILY-278";Tend="1367";Tstart="817";shortTE="F";uid="5c147847-5e60-4ffb-8c28-d2d59d1712cf"
CAJEWF010000027.1	RepeatMasker	DNA/Sola-2	3841115	3841328	607	-	.	ID="RND-1_FAMILY-956";Tend="3499";Tstart="3268";shortTE="F";uid="2822835b-8e78-4f7f-abe2-2939feba6219"
CAJEWF010000027.1	RepeatMasker	DNA	994194	994560	2834	-	.	ID="RND-4_FAMILY-1911";Tend="1203";Tstart="828";shortTE="F";uid="46d6941c-8696-44c6-847a-8b68b17689ab"
CAJEWF010000027.1	RepeatMasker	DNA/CMC	2031845	2032071	1705	-	.	ID="ENSPM-N1_BTA";Tend="228";Tstart="1";shortTE="F";uid="fa6401b2-3bdd-4d04-a5e9-3052dac21274"
CAJEWF010000027.1	RepeatMasker	LINE/RTE-BovB	2203627	2203998	723	-	.	ID="RND-6_FAMILY-7272";Tend="3976";Tstart="3590";shortTE="F";uid="9a99ae7a-38fd-4576-865a-9d0710a4f70d"
CAJEWF010000027.1	RepeatMasker	LINE/I	6246238	6246414	511	-	.	ID="NIMB-3_BTA";Tend="5743";Tstart="5570";shortTE="F";uid="f19db306-a63a-4959-a93e-e6be115cc96a"
CAJEWF010000027.1	RepeatMasker	DNA/hAT?	5957151	5957799	3686	-	.	ID="HAT-N5_BTA";Tend="671";Tstart="1";shortTE="F";uid="b2a90a2a-6f9a-4524-b58c-d44c1f33c78d"
CAJEWF010000027.1	RepeatMasker	DNA/CMC	3740334	3740552	1782	-	.	ID="ENSPM-N1_BTA";Tend="221";Tstart="1";shortTE="F";uid="2ea116e3-afa5-4c18-a7ec-c662e4e6826a"
CAJEWF010000027.1	RepeatMasker	Unknown	1938925	1939099	1220	-	.	ID="RND-4_FAMILY-384";Tend="1004";Tstart="828";shortTE="F";uid="f73449b7-cfaa-4e44-8df7-fff8b5fd37a6"
CAJEWF010000027.1	RepeatMasker	DNA/CMC-EnSpm	1935037	1935292	1695	-	.	ID="RND-1_FAMILY-56";Tend="1147";Tstart="894";shortTE="F";uid="6e942833-334d-4277-92ed-e35e18bac665"
CAJEWF010000027.1	RepeatMasker	DNA/CMC	4432111	4432289	555	-	.	ID="ENSPM-N2_BTA";Tend="197";Tstart="19";shortTE="F";uid="78b80026-0f6f-4009-8b50-0a21b2267447"
CAJEWF010000027.1	RepeatMasker	DNA/PIF-Spy	2196090	2196210	569	-	.	ID="RND-1_FAMILY-203";Tend="935";Tstart="817";shortTE="F";uid="e9f0b7f0-9420-4760-a433-e2c6e0ab56c2"
CAJEWF010000027.1	RepeatMasker	DNA/TcMar-Tc1	3978929	3979688	2239	-	.	ID="RND-5_FAMILY-3206";Tend="2459";Tstart="1721";shortTE="F";uid="ff4965c8-fe2d-448e-b6f1-5bc1354ea6cd"
CAJEWF010000027.1	RepeatMasker	DNA/Sola-2	2135239	2135492	859	-	.	ID="RND-6_FAMILY-443";Tend="2605";Tstart="2344";shortTE="F";uid="ff66a1bb-01de-4229-871d-af4f50c721c3"
CAJEWF010000027.1	RepeatMasker	Unknown	2269725	2270016	1453	-	.	ID="RND-1_FAMILY-221";Tend="1253";Tstart="971";shortTE="F";uid="452d7eed-5ca3-4af3-a8fa-e1d27b55db71"
CAJEWF010000027.1	RepeatMasker	Unknown	6157888	6158201	942	-	.	ID="RND-1_FAMILY-617";Tend="1285";Tstart="957";shortTE="F";uid="134d2e5e-a1ba-492b-a5e2-e2a0cf3d054b"
CAJEWF010000027.1	RepeatMasker	DNA/TcMar-Tc1	4574019	4574223	1378	-	.	ID="RND-4_FAMILY-1919";Tend="1105";Tstart="901";shortTE="F";uid="be7befe2-ed49-4f80-8c32-7fe5f9598407"
CAJEWF010000027.1	RepeatMasker	DNA/hAT-Tag1	2243600	2244030	3785	-	.	ID="RND-1_FAMILY-726";Tend="1498";Tstart="1068";shortTE="F";uid="0522b2a3-ada5-4c5c-9cd3-b007cfd82ddf"
CAJEWF010000027.1	RepeatMasker	DNA	2505919	2506176	495	-	.	ID="DNA-5_BTA";Tend="236";Tstart="2";shortTE="F";uid="ca264b2d-5bad-435d-85a1-75ba0e1ae02e"
CAJEWF010000027.1	RepeatMasker	LINE/R1	2725873	2726107	1447	-	.	ID="RND-6_FAMILY-3204";Tend="1629";Tstart="1416";shortTE="F";uid="f9a49c10-2e20-4100-b541-d0429c44a496"
CAJEWF010000027.1	RepeatMasker	LINE/R1	5419990	5420139	579	-	.	ID="RND-6_FAMILY-1163";Tend="7071";Tstart="6926";shortTE="F";uid="41d866cd-07e9-4949-aefd-6697b09da3b7"
CAJEWF010000027.1	RepeatMasker	Unknown	4751237	4751372	707	-	.	ID="RND-1_FAMILY-309";Tend="1043";Tstart="908";shortTE="F";uid="1b3feb3f-ec04-44e6-9267-21dfb06f3ed0"
CAJEWF010000027.1	RepeatMasker	DNA	3144722	3144834	584	-	.	ID="RND-1_FAMILY-110";Tend="1396";Tstart="1284";shortTE="F";uid="4aa553d3-46ca-4bc7-86ff-d627fd6384cc"
CAJEWF010000027.1	RepeatMasker	DNA	745038	745466	2812	-	.	ID="RND-3_FAMILY-28";Tend="1286";Tstart="861";shortTE="F";uid="330abe98-25d8-4692-b2b4-6ba08930ddad"
CAJEWF010000027.1	RepeatMasker	DNA/Kolobok	6632112	6632556	3303	-	.	ID="RND-6_FAMILY-6547";Tend="1102";Tstart="657";shortTE="F";uid="42f55f03-35f7-47d8-b1d7-ec0117e902df"
CAJEWF010000027.1	RepeatMasker	DNA/CMC-Transib	1957455	1957770	607	-	.	ID="RND-5_FAMILY-2303";TEgroup="ctg_27%7CRND-5_FAMILY-2303%7C2";Tend="924";Tstart="767";shortTE="F";uid="484ec33e-bfaa-4209-bb25-5d679ad53b71"
CAJEWF010000027.1	RepeatMasker	DNA/hAT-hATm	1522047	1522307	1661	-	.	ID="RND-6_FAMILY-7639";Tend="2552";Tstart="2290";shortTE="F";uid="0499ac38-ae6f-41b3-834e-bd7e60cb5bfe"
CAJEWF010000027.1	RepeatMasker	DNA/TcMar-Tc1	6493581	6493748	1429	-	.	ID="RND-1_FAMILY-170";Tend="1362";Tstart="1195";shortTE="F";uid="4cadcfa6-b5d4-45b5-ad4d-8c3c9dba524c"
CAJEWF010000027.1	RepeatMasker	Unknown	1408864	1409026	1232	-	.	ID="RND-2_FAMILY-63";Tend="1031";Tstart="867";shortTE="F";uid="80a83427-57f7-4eeb-b060-f7e33484d00b"
CAJEWF010000027.1	RepeatMasker	DNA/MULE-MuDR	6678978	6679350	2887	-	.	ID="RND-1_FAMILY-69";Tend="1323";Tstart="955";shortTE="F";uid="e6aaa09b-8890-4816-82dd-50d912115060"
CAJEWF010000027.1	RepeatMasker	LTR/Gypsy	3004331	3004462	1195	-	.	ID="RND-6_FAMILY-1649";Tend="1393";Tstart="974";shortTE="F";uid="bd2d3006-b22c-4195-801a-177c1aa5d253"
CAJEWF010000027.1	RepeatMasker	DNA	5083891	5084024	578	-	.	ID="RND-6_FAMILY-1167";Tend="1971";Tstart="1836";shortTE="F";uid="197158f1-f643-47e1-b778-1401a79ef152"
CAJEWF010000027.1	RepeatMasker	Unknown	4484746	4485012	868	-	.	ID="RND-6_FAMILY-5162";Tend="2942";Tstart="2675";shortTE="F";uid="fbac3723-dad1-4ec4-a215-d3e3e5b9746b"
CAJEWF010000027.1	RepeatMasker	RC/Helitron	376769	377245	2711	-	.	ID="HELITRON-1_BTA";TEgroup="ctg_27%7CHELITRON-1_BTA%7C1";Tend="4028";Tstart="2501";shortTE="F";uid="c7a25f0b-dfa9-4b1f-ae1d-3b86d496798c"
CAJEWF010000027.1	RepeatMasker	Unknown	6551425	6551625	822	-	.	ID="RND-5_FAMILY-674";Tend="1104";Tstart="833";shortTE="F";uid="bddaaa09-4e34-47e3-8ca7-fb78b384f701"
CAJEWF010000027.1	RepeatMasker	DNA/CMC-Transib	5722158	5722325	1145	-	.	ID="RND-5_FAMILY-2303";Tend="935";Tstart="765";shortTE="F";uid="06146b9e-a394-445e-bbe6-efd94314f064"
CAJEWF010000027.1	RepeatMasker	DNA	4883152	4883703	4227	-	.	ID="DNA-4_BTA";Tend="554";Tstart="1";shortTE="F";uid="60e4ca2a-d501-4d7c-bb5c-0c2ec2e9ef9b"
CAJEWF010000027.1	RepeatMasker	DNA/PIF-Harbinger	4597167	4597625	1983	-	.	ID="RND-4_FAMILY-1090";Tend="1440";Tstart="953";shortTE="F";uid="37a28de3-48aa-4c23-a337-f45a4ea5a0cc"
CAJEWF010000027.1	RepeatMasker	DNA	1444795	1445035	707	-	.	ID="DNA-5_BTA";Tend="241";Tstart="1";shortTE="F";uid="06cd5d52-adc0-41b3-9811-75584788e7b7"
CAJEWF010000027.1	RepeatMasker	DNA/CMC-EnSpm	1096612	1096778	958	-	.	ID="RND-6_FAMILY-1165";Tend="6480";Tstart="6317";shortTE="F";uid="12eb804a-df07-4ea7-bb66-a3d7455d0f47"
CAJEWF010000027.1	RepeatMasker	Unknown	3672494	3672812	1107	-	.	ID="RND-5_FAMILY-38";Tend="1230";Tstart="954";shortTE="F";uid="f3544999-c1d8-44c1-974b-086a6103cfd2"
CAJEWF010000027.1	RepeatMasker	DNA	1568500	1568645	477	-	.	ID="RND-4_FAMILY-746";Tend="620";Tstart="466";shortTE="F";uid="05697266-7c9b-4446-9ece-e20e9b5aa1f1"
CAJEWF010000027.1	RepeatMasker	Unknown	4592809	4593114	2018	-	.	ID="RND-4_FAMILY-226";Tend="1229";Tstart="914";shortTE="F";uid="e17594a1-357f-4803-ac20-b6e0f14b5461"
CAJEWF010000027.1	RepeatMasker	DNA/hAT-Tip100	2581692	2581836	906	-	.	ID="RND-5_FAMILY-3189";Tend="1686";Tstart="1544";shortTE="F";uid="4299b0cf-a408-4e8b-a722-a5a4d2597f14"
CAJEWF010000027.1	RepeatMasker	LTR/Gypsy	1135890	1136182	1242	-	.	ID="RND-5_FAMILY-56";Tend="643";Tstart="345";shortTE="F";uid="78c61ec5-5b6a-4435-9f28-f24162cd0327"
CAJEWF010000027.1	RepeatMasker	LINE/I	2996817	2996945	424	-	.	ID="RND-6_FAMILY-27";Tend="1058";Tstart="937";shortTE="F";uid="7c02bc33-2d39-4bb6-b896-42bd79308361"
CAJEWF010000027.1	RepeatMasker	DNA/CMC-EnSpm	1179905	1180047	1129	-	.	ID="RND-6_FAMILY-10965";Tend="1066";Tstart="924";shortTE="F";uid="2bbfb358-2562-484f-82a7-c59445ef92d9"
CAJEWF010000027.1	RepeatMasker	DNA/PIF-Spy	5874582	5874711	461	-	.	ID="RND-6_FAMILY-9771";Tend="1031";Tstart="894";shortTE="F";uid="56e50b09-fa39-49ee-b4a9-f3c362dab12a"
CAJEWF010000027.1	RepeatMasker	LTR/Gypsy	3017348	3017518	1059	-	.	ID="RND-6_FAMILY-1646";Tend="1415";Tstart="1245";shortTE="F";uid="1fede30c-72d3-4bdb-aef3-3a6e380fdf8d"
CAJEWF010000027.1	RepeatMasker	DNA/hAT?	2558874	2559175	1914	-	.	ID="HAT-N6_BTA";Tend="311";Tstart="1";shortTE="F";uid="561f359b-f3bd-4d58-bc7e-eed04a2d1c8a"
CAJEWF010000027.1	RepeatMasker	DNA	361203	361378	1440	-	.	ID="RND-6_FAMILY-2621";Tend="2864";Tstart="2689";shortTE="F";uid="42d94a95-c99d-4c89-83d9-1dd09d474dee"
CAJEWF010000027.1	RepeatMasker	RC/Helitron	5408554	5408699	554	-	.	ID="RND-1_FAMILY-213";Tend="952";Tstart="793";shortTE="F";uid="a784bba1-5c02-4ff8-a236-bc09e6d0c8e8"
CAJEWF010000027.1	RepeatMasker	Unknown	2200057	2201013	4070	-	.	ID="RND-6_FAMILY-6020";Tend="1856";Tstart="877";shortTE="F";uid="05b7ccca-f975-4ca1-afc6-b52f0a22863a"
CAJEWF010000027.1	RepeatMasker	DNA/hAT-Tip100	884269	885247	2014	-	.	ID="rnd-6_family-3454";Tend="1164";Tstart="367";shortTE="F";uid="dacf3546-8b95-410c-a258-e085bd56d57c"
CAJEWF010000027.1	RepeatMasker	LINE/I	4436487	4436709	836	-	.	ID="RND-6_FAMILY-3469";Tend="427";Tstart="214";shortTE="F";uid="96ca1c27-893f-44f3-84cc-1f22405a35fa"
CAJEWF010000027.1	RepeatMasker	Unknown	5796986	5797411	3196	-	.	ID="RND-5_FAMILY-463";Tend="1401";Tstart="979";shortTE="F";uid="f8df94f2-d353-4b38-b20b-213e2d905cfc"
CAJEWF010000027.1	RepeatMasker	LTR/Gypsy	3189632	3189844	931	-	.	ID="RND-3_FAMILY-29";Tend="1336";Tstart="1196";shortTE="F";uid="78c988e8-5fab-4ba2-aeb5-a87ead9c50ad"
CAJEWF010000027.1	RepeatMasker	DNA	619843	626301	56883	-	.	ID="RND-6_FAMILY-2749";Tend="7010";Tstart="587";shortTE="F";uid="9b165282-0fc6-48f1-9d79-c0911bed1ad7"
CAJEWF010000027.1	RepeatMasker	LTR/Gypsy	151968	152242	1660	-	.	ID="RND-3_FAMILY-25";Tend="1358";Tstart="1085";shortTE="F";uid="4bae3f7d-cc69-4412-9ce1-3a91867d2067"
CAJEWF010000027.1	RepeatMasker	Unknown	1162775	1163016	1490	-	.	ID="RND-6_FAMILY-1247";Tend="1204";Tstart="955";shortTE="F";uid="eaf64727-e247-4edf-a7d8-e74726800ec7"
CAJEWF010000027.1	RepeatMasker	Unknown	1423381	1423569	1310	-	.	ID="RND-1_FAMILY-253";Tend="1133";Tstart="946";shortTE="F";uid="f0f9cad3-9d72-4d2f-a408-25106e631e49"
CAJEWF010000027.1	RepeatMasker	DNA/hAT?	1806435	1806746	2666	-	.	ID="HAT-N6_BTA";Tend="311";Tstart="1";shortTE="F";uid="00d1c85a-b7b3-42f3-9e43-a6b78e9c1e06"
CAJEWF010000027.1	RepeatMasker	Unknown	936560	936705	455	-	.	ID="RND-4_FAMILY-315";Tend="1117";Tstart="971";shortTE="F";uid="2bf11dee-fba5-422a-b0d4-f8cecf69b7fe"
CAJEWF010000027.1	RepeatMasker	Unknown	3689660	3689824	1300	-	.	ID="RND-4_FAMILY-384";Tend="1005";Tstart="840";shortTE="F";uid="e8480023-daa9-4823-b583-61cbc8f49512"
CAJEWF010000027.1	RepeatMasker	DNA/hAT-Tip100	3773552	3773799	1642	-	.	ID="RND-6_FAMILY-6685";Tend="1073";Tstart="826";shortTE="F";uid="251318b4-eb16-48ff-b12e-32086e8b1ee5"
CAJEWF010000027.1	RepeatMasker	Unknown	5781722	5781962	1286	-	.	ID="RND-1_FAMILY-36";Tend="1206";Tstart="948";shortTE="F";uid="58dae1e2-a35a-4d60-8877-b62b492f7029"
CAJEWF010000027.1	RepeatMasker	DNA/CMC-EnSpm	6440947	6441206	1724	-	.	ID="RND-2_FAMILY-41";Tend="1262";Tstart="1000";shortTE="F";uid="69e7dd39-db50-416f-858b-60b253d4b4f6"
CAJEWF010000027.1	RepeatMasker	DNA/CMC	5279565	5279810	1132	-	.	ID="RND-5_FAMILY-957";Tend="1109";Tstart="860";shortTE="F";uid="b82d99ed-9c16-4fe8-a2dd-1125a4672202"
CAJEWF010000027.1	RepeatMasker	DNA	4200626	4200894	2229	-	.	ID="RND-5_FAMILY-852";Tend="1396";Tstart="1128";shortTE="F";uid="797db613-3271-4e87-815c-b961758f1d2a"
CAJEWF010000027.1	RepeatMasker	DNA	941846	941992	587	-	.	ID="DNA-9_BTA";Tend="147";Tstart="2";shortTE="F";uid="a74856a7-bb64-47b4-afbf-f60ff323f819"
CAJEWF010000027.1	RepeatMasker	DNA	3478173	3478418	1833	-	.	ID="RND-4_FAMILY-183";Tend="1135";Tstart="890";shortTE="F";uid="4c18a562-279d-4919-99ff-4e20362d8659"
CAJEWF010000027.1	RepeatMasker	Unknown	2035622	2035724	662	-	.	ID="RND-5_FAMILY-1778";Tend="1161";Tstart="1057";shortTE="F";uid="f929bfc5-4887-4898-9eae-5dba118121e6"
CAJEWF010000027.1	RepeatMasker	DNA/CMC-EnSpm	1034708	1035121	3358	-	.	ID="ENSPM-N3_BTA";Tend="413";Tstart="1";shortTE="F";uid="684b735f-b1d3-4ee6-aab2-770f8d872f5e"
CAJEWF010000027.1	RepeatMasker	DNA/TcMar-Tc1	2558715	2558873	1178	-	.	ID="RND-4_FAMILY-1919";Tend="1097";Tstart="938";shortTE="F";uid="5e55ad29-4e2d-4b7a-842b-96b5b48ecdac"
CAJEWF010000027.1	RepeatMasker	Unknown	966643	966786	582	-	.	ID="RND-3_FAMILY-41";Tend="1096";Tstart="948";shortTE="F";uid="09b06ca8-d595-4c12-98d7-7faaecfc5131"
CAJEWF010000027.1	RepeatMasker	Unknown	1888642	1889041	1888	-	.	ID="RND-1_FAMILY-664";Tend="1387";Tstart="958";shortTE="F";uid="4530ec6d-2d98-4339-a5e1-986d544bb12f"
CAJEWF010000027.1	RepeatMasker	DNA/Sola-2	19075	19176	517	-	.	ID="RND-5_FAMILY-866";Tend="9325";Tstart="9224";shortTE="F";uid="3efe53aa-0a4e-438d-9a60-0fc7f08e8161"
CAJEWF010000027.1	RepeatMasker	DNA	870876	871001	551	-	.	ID="RND-6_FAMILY-8975";Tend="700";Tstart="569";shortTE="F";uid="cbe4a309-7a26-4c49-9e20-37a0c66b5270"
CAJEWF010000027.1	RepeatMasker	DNA	270706	270896	870	-	.	ID="RND-4_FAMILY-211";Tend="1084";Tstart="883";shortTE="F";uid="617e044b-cf7d-462c-8cd6-3e4fe9054daf"
CAJEWF010000027.1	RepeatMasker	DNA/Sola-2	1045532	1045669	440	-	.	ID="RND-5_FAMILY-866";Tend="8877";Tstart="8741";shortTE="F";uid="37c5e127-f563-42a4-8927-62192fee0e70"
CAJEWF010000027.1	RepeatMasker	Unknown	487040	487679	5120	-	.	ID="RND-1_FAMILY-107";Tend="1519";Tstart="886";shortTE="F";uid="732b22c7-e7b2-4f3b-9cee-cb53767a8146"
CAJEWF010000027.1	RepeatMasker	DNA/hAT-Tip100	3940314	3940635	3165	-	.	ID="hat-n2_bta";Tend="407";Tstart="1";shortTE="F";uid="c1e4d279-0121-4f8e-a56e-89c6f532c799"
CAJEWF010000027.1	RepeatMasker	DNA/hAT-Tip100	353550	354136	2369	-	.	ID="RND-4_FAMILY-1987";Tend="1533";Tstart="1021";shortTE="F";uid="3d26363d-6547-4334-a33f-83d9ef685c00"
CAJEWF010000027.1	RepeatMasker	DNA/CMC-EnSpm	1569712	1569964	1584	-	.	ID="RND-1_FAMILY-56";Tend="1151";Tstart="904";shortTE="F";uid="5e53cb74-f4b6-44e1-bc40-272013b96bad"
CAJEWF010000027.1	RepeatMasker	DNA/CMC	4233118	4233600	1538	-	.	ID="enspm-n1_bta";Tend="734";Tstart="1";shortTE="F";uid="f2094b83-046a-4df6-bfd9-c8d21bb98b67"
CAJEWF010000027.1	RepeatMasker	LTR/Copia	4431805	4432114	1838	-	.	ID="RND-3_FAMILY-132";Tend="1673";Tstart="1382";shortTE="F";uid="9b8d451c-3a1f-4428-ad2d-5af0020d9fc1"
CAJEWF010000027.1	RepeatMasker	Unknown	4446005	4446184	699	-	.	ID="RND-6_FAMILY-12457";Tend="947";Tstart="778";shortTE="F";uid="a28969b3-d293-45d8-8cd4-5b1a8b3a686f"
CAJEWF010000027.1	RepeatMasker	RC/Helitron	642759	643070	1423	-	.	ID="RND-1_FAMILY-88";Tend="1194";Tstart="800";shortTE="F";uid="71be00bd-8bb9-4359-b6f6-d9cfe5e254b7"
CAJEWF010000027.1	RepeatMasker	Unknown	6586162	6586293	575	-	.	ID="RND-1_FAMILY-78";Tend="1078";Tstart="947";shortTE="F";uid="b4803cba-f6df-4fee-9503-0bbdd69f480f"
CAJEWF010000027.1	RepeatMasker	DNA/CMC	1307498	1307759	1583	-	.	ID="RND-1_FAMILY-116";Tend="2552";Tstart="2293";shortTE="F";uid="41bf92e2-8f30-4fe9-9d94-18bd05985701"
CAJEWF010000027.1	RepeatMasker	LTR/Gypsy	1646707	1646965	659	-	.	ID="RND-5_FAMILY-1051";Tend="1452";Tstart="1189";shortTE="F";uid="04edab94-e018-4d3c-bea8-202ebb86fbc9"
CAJEWF010000027.1	RepeatMasker	DNA/CMC	5725663	5725889	1820	-	.	ID="ENSPM-N1_BTA";Tend="228";Tstart="1";shortTE="F";uid="82217cc6-023b-493c-ac1d-c1ebd0efde3a"
CAJEWF010000027.1	RepeatMasker	DNA	6039967	6040154	633	-	.	ID="DNA-5_BTA";Tend="209";Tstart="25";shortTE="F";uid="2a9ac89f-e91f-478f-86e1-e54a07c9da69"
CAJEWF010000027.1	RepeatMasker	DNA/CMC	1534737	1534962	1539	-	.	ID="RND-5_FAMILY-957";Tend="1086";Tstart="860";shortTE="F";uid="76cffb0e-39fc-416f-962d-82e4ccf37651"
CAJEWF010000027.1	RepeatMasker	DNA/hAT-Tip100	3774522	3774820	1649	-	.	ID="RND-5_FAMILY-4888";Tend="1614";Tstart="1313";shortTE="F";uid="4b666ff6-f263-4e6d-8aaf-a9a7a29337c3"
CAJEWF010000027.1	RepeatMasker	DNA/CMC-Transib	1299152	1299344	1234	-	.	ID="RND-5_FAMILY-2303";TEgroup="ctg_27%7CRND-5_FAMILY-2303%7C1";Tend="931";Tstart="746";shortTE="F";uid="96860b8b-dccb-4f7f-ac1e-1324b81d67f4"
CAJEWF010000027.1	RepeatMasker	LTR/Gypsy	4701742	4701865	553	-	.	ID="RND-6_FAMILY-417";Tend="1032";Tstart="908";shortTE="F";uid="c93eb7ee-3edb-4b9e-a833-9ed7eb2be569"
CAJEWF010000027.1	RepeatMasker	LTR/Gypsy	3628543	3628647	461	-	.	ID="RND-6_FAMILY-4518";Tend="973";Tstart="870";shortTE="F";uid="475dcd9d-ba8c-437c-bf74-f2d90adca842"
CAJEWF010000027.1	RepeatMasker	LTR/Gypsy	3322624	3322865	1079	-	.	ID="RND-3_FAMILY-29";Tend="1337";Tstart="1096";shortTE="F";uid="9ec27e0c-d6f6-4564-a671-df6fb79d1afe"
CAJEWF010000027.1	RepeatMasker	DNA	2481984	2482261	2380	-	.	ID="DNA-1_BTA";Tend="278";Tstart="1";shortTE="F";uid="a77b6fa6-6147-4bbb-993d-e761e18f5302"
CAJEWF010000027.1	RepeatMasker	Unknown	3015995	3016162	1199	-	.	ID="RND-4_FAMILY-384";Tend="1004";Tstart="837";shortTE="F";uid="c6d09c87-02fb-46ed-ac26-59b4255cca51"
CAJEWF010000027.1	RepeatMasker	LTR/Gypsy	2492909	2493130	1602	-	.	ID="RND-6_FAMILY-43";Tend="1129";Tstart="908";shortTE="F";uid="bd854235-298f-4b1f-9467-b26129692a0d"
CAJEWF010000027.1	RepeatMasker	DNA/hAT-Tip100	634342	635059	3158	-	.	ID="RND-5_FAMILY-1237";TEgroup="ctg_27%7CRND-5_FAMILY-1237%7C1";Tend="2881";Tstart="2282";shortTE="F";uid="2a9a474c-e7b7-4499-b4bf-206d658310b4"
CAJEWF010000027.1	RepeatMasker	DNA	6469571	6469820	803	-	.	ID="RND-6_FAMILY-26";Tend="1291";Tstart="1011";shortTE="F";uid="85b16cc2-adb7-452d-8eb8-b2f11ef62d9a"
CAJEWF010000027.1	RepeatMasker	LTR/Gypsy	1549464	1549715	965	-	.	ID="RND-6_FAMILY-417";Tend="1164";Tstart="914";shortTE="F";uid="34b0b1c1-71fb-47d6-9f1f-d14659196cec"
CAJEWF010000027.1	RepeatMasker	DNA/CMC-Transib	4010833	4010949	454	-	.	ID="RND-5_FAMILY-2303";Tend="928";Tstart="811";shortTE="F";uid="d62068cd-5a82-4f50-abf9-d7df01d88ec5"
CAJEWF010000027.1	RepeatMasker	LTR/Gypsy	1975765	1975914	441	-	.	ID="RND-3_FAMILY-29";Tend="1335";Tstart="1187";shortTE="F";uid="43ce315b-1196-4bcc-a730-a06e7df3df21"
CAJEWF010000027.1	RepeatMasker	DNA	4268402	4268763	675	-	.	ID="DNA-11_BTA";TEgroup="ctg_27%7CDNA-11_BTA%7C8";Tend="551";Tstart="274";shortTE="F";uid="063b0c8c-77aa-4b1b-a31a-e4abc541a691"
CAJEWF010000027.1	RepeatMasker	Unknown	2751315	2751495	1088	-	.	ID="RND-6_FAMILY-12866";Tend="1205";Tstart="1024";shortTE="F";uid="56188954-e771-4b11-ae22-ed0ea2712cdc"
CAJEWF010000027.1	RepeatMasker	LINE/L2	2422924	2423188	1565	-	.	ID="RND-4_FAMILY-328";Tend="1158";Tstart="893";shortTE="F";uid="281ed370-6185-4dad-9aaf-770ab5c2c265"
CAJEWF010000027.1	RepeatMasker	Unknown	2889922	2890129	735	-	.	ID="RND-1_FAMILY-223";Tend="1258";Tstart="1041";shortTE="F";uid="e9d64a25-af71-46ba-bdab-c55b027d336c"
CAJEWF010000027.1	RepeatMasker	Unknown	3965528	3968059	13906	-	.	ID="RND-6_FAMILY-120";TEgroup="ctg_27%7CRND-6_FAMILY-120%7C1";Tend="2366";Tstart="552";shortTE="F";uid="71673219-23d4-4524-99a6-a87257d4c94a"
CAJEWF010000027.1	RepeatMasker	DNA/CMC-EnSpm	94389	94654	1476	-	.	ID="RND-1_FAMILY-56";Tend="1147";Tstart="888";shortTE="F";uid="d611f9e8-ab7b-4ec4-86c3-6d4b44a0d0e4"
CAJEWF010000027.1	RepeatMasker	DNA/hAT-Tip100	4733155	4733400	1327	-	.	ID="RND-5_FAMILY-3523";Tend="916";Tstart="686";shortTE="F";uid="eaaa835e-53c9-4af6-ac6f-d4db2ac73c8d"
CAJEWF010000027.1	RepeatMasker	Unknown	5305110	5305342	1712	-	.	ID="RND-6_FAMILY-2709";Tend="1226";Tstart="991";shortTE="F";uid="0d5a8861-a8c0-4b3e-ba86-00af4d635ad3"
CAJEWF010000027.1	RepeatMasker	Unknown	4075522	4075800	1784	-	.	ID="RND-1_FAMILY-217";Tend="1200";Tstart="931";shortTE="F";uid="ddfdd5c8-32a5-4aa2-afc9-6abd31e56877"
CAJEWF010000027.1	RepeatMasker	DNA/Academ-1	794524	795384	572	-	.	ID="academ-11_lmi";Tend="1406";Tstart="1004";shortTE="F";uid="f183dfe9-3b11-4569-a215-5fd066b1c4a4"
CAJEWF010000027.1	RepeatMasker	Unknown	4113159	4113259	489	-	.	ID="RND-6_FAMILY-3848";Tend="1008";Tstart="906";shortTE="F";uid="883ea5cd-fe03-402d-bfb3-f3cbc884c615"
CAJEWF010000027.1	RepeatMasker	LTR/Gypsy	2387215	2387699	1744	-	.	ID="RND-6_FAMILY-417";Tend="1418";Tstart="909";shortTE="F";uid="52542c94-f75f-42f4-9cc3-19b763e7ce73"
CAJEWF010000027.1	RepeatMasker	Unknown	2827832	2827947	622	-	.	ID="RND-3_FAMILY-41";Tend="1093";Tstart="983";shortTE="F";uid="1fecf5ef-3983-487c-a13d-2c458b95564b"
CAJEWF010000027.1	RepeatMasker	DNA/CMC-EnSpm	229896	230158	1823	-	.	ID="RND-2_FAMILY-41";Tend="1263";Tstart="1002";shortTE="F";uid="80c4e73b-f652-45c3-9d52-ea4abe6028d8"
CAJEWF010000027.1	RepeatMasker	Unknown	4783184	4783409	1645	-	.	ID="RND-6_FAMILY-1712";Tend="1232";Tstart="1008";shortTE="F";uid="72a41468-d7af-42c2-8795-6973ba236b3d"
CAJEWF010000027.1	RepeatMasker	DNA/CMC-EnSpm	424249	424661	3257	-	.	ID="ENSPM-N3_BTA";Tend="414";Tstart="1";shortTE="F";uid="53086e30-85ad-41f4-ae46-3a57ded3960a"
CAJEWF010000027.1	RepeatMasker	DNA/MULE-Ricksha	296314	296450	1019	-	.	ID="RND-6_FAMILY-1120";Tend="902";Tstart="766";shortTE="F";uid="fa3a8116-6111-4d2c-845d-cb23f20c1235"
CAJEWF010000027.1	RepeatMasker	LTR/Gypsy	2139719	2140230	1809	-	.	ID="RND-5_FAMILY-1051";Tend="1453";Tstart="942";shortTE="F";uid="b7c754ad-fb34-4c4b-88d4-5a53e4b2d28f"
CAJEWF010000027.1	RepeatMasker	DNA	6625118	6625378	1362	-	.	ID="DNA-5_BTA";Tend="254";Tstart="1";shortTE="F";uid="76f2fc05-25d4-4712-b037-458b1760b510"
CAJEWF010000027.1	RepeatMasker	DNA	6676133	6676359	1380	-	.	ID="RND-6_FAMILY-4789";Tend="1192";Tstart="965";shortTE="F";uid="194e05fd-4a3d-4cf0-af95-96e1f107aab9"
CAJEWF010000027.1	RepeatMasker	Unknown	2363451	2363619	1283	-	.	ID="RND-4_FAMILY-384";Tend="1006";Tstart="840";shortTE="F";uid="76dc6f64-759c-44fc-93f7-badcc9d32701"
CAJEWF010000027.1	RepeatMasker	DNA/CMC-EnSpm	5273230	5273397	884	-	.	ID="RND-6_FAMILY-5864";Tend="614";Tstart="475";shortTE="F";uid="19d17a5e-669f-4ff9-a2b3-59dcf3b46fed"
CAJEWF010000027.1	RepeatMasker	DNA/CMC	1692165	1692393	1610	-	.	ID="RND-5_FAMILY-957";Tend="1087";Tstart="860";shortTE="F";uid="e73b51c0-51f9-4cf7-ab66-b80295c1d27f"
CAJEWF010000027.1	RepeatMasker	Unknown	6028411	6028902	4143	-	.	ID="RND-6_FAMILY-4216";Tend="1400";Tstart="909";shortTE="F";uid="094ba5f2-913f-4593-96aa-e3662b595759"
CAJEWF010000027.1	RepeatMasker	DNA	875354	875557	1055	-	.	ID="RND-4_FAMILY-211";Tend="1318";Tstart="1091";shortTE="F";uid="cfa0826b-8031-4c36-b01a-ef8c00b2e663"
CAJEWF010000027.1	RepeatMasker	Unknown	1914061	1914309	1702	-	.	ID="RND-4_FAMILY-317";Tend="1086";Tstart="833";shortTE="F";uid="81186847-e66e-4d2d-a027-c38b0a4e89c5"
CAJEWF010000027.1	RepeatMasker	DNA	4534808	4535084	2017	-	.	ID="DNA-11_BTA";Tend="551";Tstart="274";shortTE="F";uid="9bf1f400-863b-4e5b-a071-7d3a9b202ce6"
CAJEWF010000027.1	RepeatMasker	RC/Helitron	5986372	5986655	650	-	.	ID="RND-6_FAMILY-894";TEgroup="ctg_27%7CRND-6_FAMILY-894%7C3";Tend="1965";Tstart="733";shortTE="F";uid="71787846-0c97-462d-9218-e5a5293e5d40"
CAJEWF010000027.1	RepeatMasker	LTR/Gypsy	5764810	5765075	1853	-	.	ID="RND-6_FAMILY-43";Tend="1179";Tstart="908";shortTE="F";uid="46b752db-ce01-4627-b86b-adfd4900f6e9"
CAJEWF010000027.1	RepeatMasker	Unknown	5735504	5736063	3509	-	.	ID="RND-1_FAMILY-278";Tend="1367";Tstart="823";shortTE="F";uid="2ca71e37-5a70-44c9-9b15-4afbb787b775"
CAJEWF010000027.1	RepeatMasker	Unknown	1395797	1396032	1630	-	.	ID="RND-6_FAMILY-830";Tend="1146";Tstart="913";shortTE="F";uid="c9eff185-7d7c-466d-b427-ec484cd6e889"
CAJEWF010000027.1	RepeatMasker	DNA/CMC	4568452	4568837	601	-	.	ID="RND-5_FAMILY-844";TEgroup="ctg_27%7CRND-5_FAMILY-844%7C1";Tend="1106";Tstart="850";shortTE="T";uid="3fa3f3ca-0687-4023-b94c-95b2b700791d"
CAJEWF010000027.1	RepeatMasker	DNA/hAT-Tip100	1951017	1951267	1771	-	.	ID="RND-6_FAMILY-968";Tend="5448";Tstart="5193";shortTE="F";uid="56b2dfff-9552-41c8-afb6-c3cb408a7e04"
CAJEWF010000027.1	RepeatMasker	DNA	5064971	5065213	1158	-	.	ID="DNA-5_BTA";Tend="255";Tstart="4";shortTE="F";uid="e2dae873-0753-44b4-a6ee-2d0205fc4888"
CAJEWF010000027.1	RepeatMasker	DNA/hAT-Tip100	3479517	3479786	1921	-	.	ID="RND-6_FAMILY-968";Tend="5463";Tstart="5194";shortTE="F";uid="3d09fa21-1f0d-4dbc-be33-fc040651f7a9"
CAJEWF010000027.1	RepeatMasker	DNA/hAT-hATm	5797449	5797590	684	-	.	ID="RND-5_FAMILY-832";Tend="1452";Tstart="1310";shortTE="F";uid="458ed3da-39bb-4ba5-953e-0944daf19fda"
CAJEWF010000027.1	RepeatMasker	DNA/CMC-EnSpm	4576595	4576763	674	-	.	ID="RND-3_FAMILY-131";Tend="1378";Tstart="1056";shortTE="F";uid="89735b15-6fac-4ab6-84dd-6511ec6cdd96"
CAJEWF010000027.1	RepeatMasker	Unknown	4959231	4959435	1262	-	.	ID="RND-3_FAMILY-154";Tend="1203";Tstart="1013";shortTE="F";uid="a9e89d65-92e3-4716-84c0-ebeb97092b52"
CAJEWF010000027.1	RepeatMasker	LTR/Gypsy	5096048	5096333	1093	-	.	ID="RND-6_FAMILY-1646";Tend="1503";Tstart="1243";shortTE="F";uid="942584a7-6282-4a52-9cb1-17e8e3892014"
CAJEWF010000027.1	RepeatMasker	Unknown	2020505	2020782	1667	-	.	ID="RND-6_FAMILY-694";Tend="1210";Tstart="928";shortTE="F";uid="70191713-7e6c-4c3f-9d7b-950b509e1cea"
CAJEWF010000027.1	RepeatMasker	Unknown	5272885	5273051	1477	-	.	ID="RND-5_FAMILY-652";Tend="1089";Tstart="923";shortTE="F";uid="daa90aaa-20c2-4fa2-a8df-6299858494d3"
CAJEWF010000027.1	RepeatMasker	DNA/CMC	5454820	5455057	1207	-	.	ID="RND-5_FAMILY-957";Tend="1090";Tstart="858";shortTE="F";uid="c055fd76-c42a-4050-9ecc-7ca482687852"
CAJEWF010000027.1	RepeatMasker	Unknown	5752974	5753273	2164	-	.	ID="RND-4_FAMILY-226";Tend="1226";Tstart="917";shortTE="F";uid="e20a573c-95d4-44bb-9465-473e5346846c"
CAJEWF010000027.1	RepeatMasker	Unknown	4507955	4508255	2471	-	.	ID="RND-1_FAMILY-202";Tend="1211";Tstart="915";shortTE="F";uid="d6b926b8-d9bd-4611-8df1-4338bca41fb2"
CAJEWF010000027.1	RepeatMasker	DNA	5689831	5690100	1110	-	.	ID="RND-1_FAMILY-136";Tend="1175";Tstart="910";shortTE="F";uid="125e670b-c867-42a8-a3ab-715822f3c43c"
CAJEWF010000027.1	RepeatMasker	DNA/TcMar-Tc1	2385934	2386118	1186	-	.	ID="RND-4_FAMILY-1919";Tend="1101";Tstart="903";shortTE="F";uid="da1b1f5b-52c4-4e3c-8279-84e1e952cf40"
CAJEWF010000027.1	RepeatMasker	DNA/Kolobok	6617075	6617217	781	-	.	ID="RND-1_FAMILY-709";Tend="913";Tstart="769";shortTE="F";uid="7fe370ef-f1f6-495b-be51-194ff2b38bc2"
CAJEWF010000027.1	RepeatMasker	DNA	5276260	5276765	4120	-	.	ID="DNA-1_BTA";Tend="504";Tstart="3";shortTE="F";uid="5aca87f9-28b7-46c8-a187-d344daed08b0"
CAJEWF010000027.1	RepeatMasker	DNA/hAT-Tip100	4320227	4320442	668	-	.	ID="RND-6_FAMILY-2085";Tend="1232";Tstart="993";shortTE="F";uid="89c023b1-41c6-4ea2-86d2-3394194ab38d"
CAJEWF010000027.1	RepeatMasker	Unknown	5612333	5612448	478	-	.	ID="RND-6_FAMILY-5687";Tend="1069";Tstart="962";shortTE="F";uid="52d1d283-769f-49b7-b848-07d81255d60f"
CAJEWF010000027.1	RepeatMasker	Unknown	424674	424803	942	-	.	ID="RND-6_FAMILY-1752";Tend="1095";Tstart="966";shortTE="F";uid="abaa9c7e-bf9e-469f-a588-8a01824462be"
CAJEWF010000027.1	RepeatMasker	DNA	5201933	5202172	1219	-	.	ID="DNA-5_BTA";Tend="245";Tstart="1";shortTE="F";uid="caa25efd-2fba-44cd-8ea4-e16e00c036ac"
CAJEWF010000027.1	RepeatMasker	DNA	4897027	4897307	1195	-	.	ID="RND-5_FAMILY-2645";Tend="4143";Tstart="3866";shortTE="F";uid="f0d58390-545a-439e-99d2-cf5cdbf41ce4"
CAJEWF010000027.1	RepeatMasker	DNA/CMC-Transib	1626350	1626512	1250	-	.	ID="RND-5_FAMILY-2303";Tend="929";Tstart="766";shortTE="F";uid="2dbbe7bd-862b-4699-9e28-1b474805080c"
CAJEWF010000027.1	RepeatMasker	LTR/Gypsy	5121156	5121410	1448	-	.	ID="RND-5_FAMILY-1051";Tend="1189";Tstart="934";shortTE="F";uid="0caf4c93-b48f-4668-99dd-05b761c515c2"
CAJEWF010000027.1	RepeatMasker	DNA/CMC-EnSpm	2115578	2116046	552	-	.	ID="RND-6_FAMILY-2037";TEgroup="ctg_27%7CRND-6_FAMILY-2037%7C1";Tend="1569";Tstart="1262";shortTE="F";uid="1207b945-6e19-475d-9071-2a16fbf0b883"
CAJEWF010000027.1	RepeatMasker	DNA/CMC-EnSpm	1459352	1459494	1013	-	.	ID="RND-6_FAMILY-10965";Tend="1067";Tstart="925";shortTE="F";uid="39ee41f0-98a8-4cc6-9e45-9604db38484b"
CAJEWF010000027.1	RepeatMasker	DNA/CMC-Transib	2407799	2407969	1308	-	.	ID="RND-5_FAMILY-2303";Tend="929";Tstart="759";shortTE="F";uid="c6a4bce8-72f6-4956-87a8-b5ed78244959"
CAJEWF010000027.1	RepeatMasker	Unknown	5456868	5457148	2003	-	.	ID="RND-6_FAMILY-694";Tend="1208";Tstart="928";shortTE="F";uid="49f162bb-3928-409c-ac3d-42b7bcd591ae"
CAJEWF010000027.1	RepeatMasker	DNA/CMC	3713460	3713590	776	-	.	ID="RND-1_FAMILY-81";Tend="1256";Tstart="1126";shortTE="F";uid="98ea63bc-1e07-4812-a4ac-8e1a625b03f3"
CAJEWF010000027.1	RepeatMasker	Unknown	4680392	4680648	1419	-	.	ID="RND-1_FAMILY-36";Tend="1204";Tstart="952";shortTE="F";uid="c282be04-bf9f-43a2-8e66-9dabe700ef5a"
CAJEWF010000027.1	RepeatMasker	LINE/L2	482934	483191	1439	-	.	ID="RND-1_FAMILY-164";Tend="1179";Tstart="909";shortTE="F";uid="af7c1452-7ed9-4970-b73a-581ffa42f3d9"
CAJEWF010000027.1	RepeatMasker	RC/Helitron	5320966	5321124	635	-	.	ID="RND-1_FAMILY-463";Tend="4272";Tstart="4127";shortTE="F";uid="a295646b-f68d-4371-9ae8-c0f874c1e199"
CAJEWF010000027.1	RepeatMasker	Unknown	5815555	5815684	465	-	.	ID="RND-5_FAMILY-956";Tend="1083";Tstart="954";shortTE="F";uid="94985014-40ea-47b7-8bda-f459df9cdecb"
CAJEWF010000027.1	RepeatMasker	DNA/CMC-EnSpm	4139707	4139830	414	-	.	ID="RND-1_FAMILY-557";Tend="4455";Tstart="4331";shortTE="F";uid="b39fec1b-62a0-42d0-96c8-a7287531945e"
CAJEWF010000027.1	RepeatMasker	Unknown	3336904	3337079	1149	-	.	ID="RND-1_FAMILY-40";Tend="1204";Tstart="1019";shortTE="F";uid="4c445ad4-ad8a-4993-9528-9eef5d6e9d99"
CAJEWF010000027.1	RepeatMasker	Unknown	5033832	5034084	861	-	.	ID="RND-1_FAMILY-36";Tend="1203";Tstart="951";shortTE="F";uid="084014c4-c62a-4e1a-bb45-7701893511b2"
CAJEWF010000027.1	RepeatMasker	Unknown	4949872	4950073	1051	-	.	ID="RND-4_FAMILY-384";Tend="1049";Tstart="840";shortTE="F";uid="c062b415-aaea-42ed-9970-94507797effc"
CAJEWF010000027.1	RepeatMasker	LTR/Gypsy	3502764	3502931	1434	-	.	ID="RND-5_FAMILY-2940";Tend="2515";Tstart="2348";shortTE="F";uid="2f3b176c-52cf-43a2-884b-f39bef0c649d"
CAJEWF010000027.1	RepeatMasker	LTR/Gypsy	432540	433066	2612	-	.	ID="RND-6_FAMILY-1646";Tend="1504";Tstart="977";shortTE="F";uid="0136eb1b-a45e-479d-be4d-e5af9c8cc947"
CAJEWF010000027.1	RepeatMasker	Unknown	1006176	1006597	1191	-	.	ID="RND-2_FAMILY-342";TEgroup="ctg_27%7CRND-2_FAMILY-342%7C2";Tend="1047";Tstart="796";shortTE="F";uid="424472f5-469d-4205-95e2-70999e51a51a"
CAJEWF010000027.1	RepeatMasker	LTR/Gypsy	717135	717336	1070	-	.	ID="GYPSY-8_BTA-I";Tend="1907";Tstart="1706";shortTE="F";uid="1f4e4c8d-af96-4f35-a130-a151d9e04ee5"
CAJEWF010000027.1	RepeatMasker	DNA/hAT-Tip100	6234830	6235945	5315	-	.	ID="HAT-N7_BTA";Tend="1539";Tstart="144";shortTE="F";uid="0b09c8c3-dae6-4cc7-b449-05536e721037"
CAJEWF010000027.1	RepeatMasker	DNA/Crypton-V	5464067	5464360	1727	-	.	ID="CRYPTONV-N1_BTA";Tend="2283";Tstart="1998";shortTE="F";uid="b72ff9af-1380-4931-9850-4ef8de49f5ed"
CAJEWF010000027.1	RepeatMasker	DNA/Sola-2	3934521	3935379	7377	-	.	ID="RND-1_FAMILY-967";Tend="1828";Tstart="970";shortTE="F";uid="174bbe9a-38fd-4741-b015-1bf3ebb7f114"
CAJEWF010000027.1	RepeatMasker	LINE/I-Jockey	6381310	6381997	2612	-	.	ID="JOCKEY-9_BTA";Tend="5520";Tstart="4839";shortTE="F";uid="f26cf577-886a-44d8-8dcc-e6ef25ca0a5a"
CAJEWF010000027.1	RepeatMasker	Unknown	3402232	3402508	1732	-	.	ID="RND-5_FAMILY-38";Tend="1227";Tstart="949";shortTE="F";uid="d4a01b24-de53-4e5a-8c34-66c73f4f98a3"
CAJEWF010000027.1	RepeatMasker	Unknown	1274624	1274899	2094	-	.	ID="RND-6_FAMILY-694";Tend="1209";Tstart="932";shortTE="F";uid="c6f89b48-5768-4ffe-9c5b-593bc4ce16a2"
CAJEWF010000027.1	RepeatMasker	DNA/CMC-EnSpm	4579178	4579331	1138	-	.	ID="RND-6_FAMILY-2037";Tend="1404";Tstart="1251";shortTE="F";uid="1b0f9a7b-a0ea-408b-8254-d48b534869b3"
CAJEWF010000027.1	RepeatMasker	DNA/CMC	3917732	3917948	895	-	.	ID="RND-1_FAMILY-303";Tend="1139";Tstart="924";shortTE="F";uid="283e2b5e-e616-4c87-807e-a12cc4b9423b"
CAJEWF010000027.1	RepeatMasker	Unknown	2823810	2823957	557	-	.	ID="RND-1_FAMILY-27";Tend="1053";Tstart="906";shortTE="F";uid="0768b904-4548-40b0-a487-7f57df6f9522"
CAJEWF010000027.1	RepeatMasker	DNA/CMC	2336193	2336454	1845	-	.	ID="rnd-5_family-957";Tend="1087";Tstart="859";shortTE="F";uid="e01b36ae-7db6-4410-ac3d-9a55aa3b3f27"
CAJEWF010000027.1	RepeatMasker	LINE/L2	1018417	1018668	1554	-	.	ID="RND-4_FAMILY-328";Tend="1160";Tstart="896";shortTE="F";uid="469b9763-364e-4d61-bb6e-72c9c6550d50"
CAJEWF010000027.1	RepeatMasker	Unknown	1624279	1624509	2099	-	.	ID="RND-6_FAMILY-778";Tend="1180";Tstart="950";shortTE="F";uid="8debb859-6dd5-4d98-927e-e19da54fc86f"
CAJEWF010000027.1	RepeatMasker	DNA/CMC-EnSpm	906256	906377	553	-	.	ID="RND-6_FAMILY-6392";Tend="824";Tstart="703";shortTE="F";uid="fc96306e-518a-4f9d-9b43-7bc1e9c3e12f"
CAJEWF010000027.1	RepeatMasker	LTR/Gypsy	531124	531376	486	-	.	ID="RND-6_FAMILY-417";Tend="1162";Tstart="911";shortTE="F";uid="80fd83cd-16be-4cae-8d71-b78e8d0fe3fb"
CAJEWF010000027.1	RepeatMasker	Unknown	6574296	6574468	661	-	.	ID="RND-1_FAMILY-37";Tend="1061";Tstart="898";shortTE="F";uid="47a420ab-c317-486a-9337-a21e52d03a52"
CAJEWF010000027.1	RepeatMasker	DNA/TcMar-Tc1	3369144	3370191	2222	-	.	ID="MARINER-N1_BTA";Tend="998";Tstart="1";shortTE="F";uid="d23237c5-a844-4aeb-9b63-08963a257652"
CAJEWF010000027.1	RepeatMasker	DNA/CMC-EnSpm	1986930	1987090	1112	-	.	ID="RND-6_FAMILY-1912";Tend="1111";Tstart="951";shortTE="F";uid="ba881ea4-88fe-4e1e-8b17-e45fa76c3cde"
CAJEWF010000027.1	RepeatMasker	DNA/TcMar-Pogo	5907337	5907628	507	-	.	ID="RND-6_FAMILY-4941";Tend="1099";Tstart="824";shortTE="F";uid="5601bf2c-885a-476d-9498-1727b9e6b54d"
CAJEWF010000027.1	RepeatMasker	Unknown	2778935	2779087	509	-	.	ID="RND-1_FAMILY-27";Tend="1056";Tstart="906";shortTE="F";uid="6d1e3dab-6842-47fc-9bee-75a78dc030a5"
CAJEWF010000027.1	RepeatMasker	DNA/hAT-Tip100	1106846	1107164	1847	-	.	ID="RND-5_FAMILY-4888";Tend="1596";Tstart="1275";shortTE="F";uid="039e80fa-79d9-400f-96b6-e7949f47336d"
CAJEWF010000027.1	RepeatMasker	LTR/Gypsy	40927	41259	2928	-	.	ID="RND-5_FAMILY-76";Tend="1125";Tstart="793";shortTE="F";uid="29e3456f-1a7b-4683-bce1-8dcfbfaaa4e9"
CAJEWF010000027.1	RepeatMasker	LTR/Gypsy	3977157	3977458	841	-	.	ID="RND-6_FAMILY-18005";Tend="805";Tstart="473";shortTE="F";uid="2ac372d4-288c-4843-bbf7-ab092ae44eff"
CAJEWF010000027.1	RepeatMasker	Unknown	403044	403180	840	-	.	ID="RND-6_FAMILY-951";Tend="1178";Tstart="1042";shortTE="F";uid="2df42edc-0a6f-4b88-b884-3d315678ca69"
CAJEWF010000027.1	RepeatMasker	RC/Helitron	2966802	2967200	2271	-	.	ID="HELITRON-N2_BTA";TEgroup="ctg_27%7CHELITRON-N2_BTA%7C2";Tend="821";Tstart="310";shortTE="F";uid="771a08c6-5546-442f-9bce-d791cc733711"
CAJEWF010000027.1	RepeatMasker	Unknown	2418214	2418445	857	-	.	ID="RND-1_FAMILY-36";Tend="1209";Tstart="968";shortTE="F";uid="c23efa19-4dea-434e-b7bb-d6a0f71fd3f9"
CAJEWF010000027.1	RepeatMasker	DNA/hAT?	5006875	5007153	1165	-	.	ID="RND-5_FAMILY-1660";Tend="1131";Tstart="866";shortTE="F";uid="a98b2d0d-44b9-476e-95ea-6a34dda01dc8"
CAJEWF010000027.1	RepeatMasker	Unknown	2087826	2087993	641	-	.	ID="RND-6_FAMILY-1954";Tend="1328";Tstart="1163";shortTE="F";uid="4de94e02-279e-44ea-a9bc-8e93111e32a4"
CAJEWF010000027.1	RepeatMasker	RC/Helitron	1950498	1950808	863	-	.	ID="RND-5_FAMILY-142";Tend="1487";Tstart="1180";shortTE="F";uid="10e9659c-5555-434e-ab3b-e9f01f793930"
CAJEWF010000027.1	RepeatMasker	DNA/hAT-hATm	3909306	3909565	1851	-	.	ID="RND-6_FAMILY-7639";Tend="2552";Tstart="2290";shortTE="F";uid="0806f0cd-a0f8-4afa-91de-6b300f491c8a"
CAJEWF010000027.1	RepeatMasker	LTR/Gypsy	2861265	2861518	1410	-	.	ID="RND-6_FAMILY-1646";Tend="1500";Tstart="1247";shortTE="F";uid="2c42bb00-6c6d-483e-be32-dc683511a550"
CAJEWF010000027.1	RepeatMasker	DNA/hAT-Tip100	4352612	4352785	707	-	.	ID="RND-6_FAMILY-6685";Tend="1014";Tstart="819";shortTE="F";uid="c8232460-ba33-4c0e-979e-8a26021bc63f"
CAJEWF010000027.1	RepeatMasker	RC/Helitron	1069028	1069254	985	-	.	ID="RND-6_FAMILY-3076";Tend="948";Tstart="724";shortTE="F";uid="2693654d-eb82-44de-b66e-e9f4fdf5d616"
CAJEWF010000027.1	RepeatMasker	DNA/CMC-EnSpm	5419734	5419894	1201	-	.	ID="RND-1_FAMILY-56";Tend="1155";Tstart="995";shortTE="F";uid="41a8ec55-dc8a-4195-94bb-01cc33b0632b"
CAJEWF010000027.1	RepeatMasker	LINE/I	2063998	2064111	526	-	.	ID="RND-5_FAMILY-3089";Tend="710";Tstart="599";shortTE="F";uid="84fef881-8300-4bd1-a716-cc83d39ec715"
CAJEWF010000027.1	RepeatMasker	DNA/CMC-EnSpm	3416927	3417210	2174	-	.	ID="RND-4_FAMILY-2404";Tend="1203";Tstart="921";shortTE="F";uid="aede8c4b-45e1-40b9-ab1c-64e71df862b1"
CAJEWF010000027.1	RepeatMasker	DNA	5891149	5891601	1110	-	.	ID="RND-6_FAMILY-5164";Tend="3875";Tstart="3438";shortTE="F";uid="e7488aea-6375-4a42-9c8b-fa1f19fe985b"
CAJEWF010000027.1	RepeatMasker	DNA	4699778	4700226	3145	-	.	ID="DNA-3_BTA";Tend="472";Tstart="1";shortTE="F";uid="31563f1e-3687-4e1c-9a24-2f192adc420c"
CAJEWF010000027.1	RepeatMasker	DNA/Maverick	6597065	6597389	1921	-	.	ID="RND-2_FAMILY-28";Tend="1063";Tstart="739";shortTE="F";uid="2251a80b-af81-4dd7-a233-34d854dfc8c3"
CAJEWF010000027.1	RepeatMasker	Unknown	3687781	3688107	1870	-	.	ID="RND-3_FAMILY-258";Tend="1099";Tstart="771";shortTE="F";uid="d3d088c8-197b-4e2a-a4fe-0f70c02bbb17"
CAJEWF010000027.1	RepeatMasker	Unknown	2124295	2124461	1184	-	.	ID="RND-2_FAMILY-63";Tend="1032";Tstart="865";shortTE="F";uid="2034ef64-a186-47a8-838d-b1e641d3f7ea"
CAJEWF010000027.1	RepeatMasker	Unknown	3495705	3495832	545	-	.	ID="RND-6_FAMILY-1118";Tend="2453";Tstart="2329";shortTE="F";uid="bbacb247-6ff1-4f13-9725-758d07096269"
CAJEWF010000027.1	RepeatMasker	DNA	6305125	6305421	1595	-	.	ID="RND-1_FAMILY-234";Tend="1285";Tstart="964";shortTE="F";uid="a39c553c-f457-4040-a752-95c2c0d9fe19"
CAJEWF010000027.1	RepeatMasker	DNA/Sola-2	1385868	1386181	1109	-	.	ID="RND-6_FAMILY-3279";Tend="2017";Tstart="1713";shortTE="F";uid="a604c288-bff7-45ce-a345-58de674b0df6"
CAJEWF010000027.1	RepeatMasker	Unknown	5308807	5309053	1236	-	.	ID="RND-5_FAMILY-674";Tend="1106";Tstart="833";shortTE="F";uid="0fc93b1e-cd99-4894-99e1-3d5497f7872d"
CAJEWF010000027.1	RepeatMasker	Unknown	3118460	3118640	878	-	.	ID="RND-5_FAMILY-114";Tend="1045";Tstart="845";shortTE="F";uid="cdd89dbc-09db-4c22-b10b-da06024f01d1"
CAJEWF010000027.1	RepeatMasker	DNA/PiggyBac	2962340	2962738	2819	-	.	ID="RND-1_FAMILY-611";Tend="1365";Tstart="957";shortTE="F";uid="6fa7d952-5a5d-4c01-9407-a64577a4f155"
CAJEWF010000027.1	RepeatMasker	DNA/hAT-hATm	5610627	5610819	839	-	.	ID="RND-6_FAMILY-7639";Tend="2553";Tstart="2360";shortTE="F";uid="ed80ecb4-06f1-4357-bd5e-1d9e15d322fd"
CAJEWF010000027.1	RepeatMasker	DNA	6633358	6633471	424	-	.	ID="RND-6_FAMILY-3232";Tend="644";Tstart="525";shortTE="F";uid="c56b50a2-8054-47de-947f-a642c38035de"
CAJEWF010000027.1	RepeatMasker	Unknown	1282677	1282996	1568	-	.	ID="RND-6_FAMILY-1777";Tend="1145";Tstart="544";shortTE="F";uid="6b265bf9-6651-447f-8e8e-0836dc51cb24"
CAJEWF010000027.1	RepeatMasker	Unknown	3071097	3071262	1071	-	.	ID="RND-1_FAMILY-36";Tend="1119";Tstart="951";shortTE="F";uid="d7798dc1-504e-4081-b3fb-6b8fee8d7f88"
CAJEWF010000027.1	RepeatMasker	RC/Helitron	4772645	4773042	3418	-	.	ID="RND-1_FAMILY-801";Tend="931";Tstart="530";shortTE="F";uid="602b537a-014e-48ba-b1c9-5a5924c0fc1c"
CAJEWF010000027.1	RepeatMasker	DNA/CMC-Transib	4483284	4483448	1275	-	.	ID="RND-5_FAMILY-2303";Tend="931";Tstart="767";shortTE="F";uid="4d86af14-21d6-4f53-ad4a-dd736927426f"
CAJEWF010000027.1	RepeatMasker	DNA	3271690	3271950	1785	-	.	ID="RND-1_FAMILY-59";Tend="1245";Tstart="982";shortTE="F";uid="60a2cab7-43cb-4ce1-b819-0b44971242d5"
CAJEWF010000027.1	RepeatMasker	DNA/hAT-Tip100	3883	4080	1055	-	.	ID="RND-1_FAMILY-474";Tend="1098";Tstart="920";shortTE="F";uid="a358c878-73b1-44f8-bbcc-7fbbb2755de1"
CAJEWF010000027.1	RepeatMasker	DNA	1048467	1049045	4192	-	.	ID="RND-1_FAMILY-482";Tend="1488";Tstart="949";shortTE="F";uid="cbe3ef17-7ae2-4591-8fd3-4f3d972e9042"
CAJEWF010000027.1	RepeatMasker	DNA	2667158	2667401	935	-	.	ID="DNA-5_BTA";Tend="246";Tstart="1";shortTE="F";uid="84f15d10-47a3-40ec-b9e5-949d0d57cf4e"
CAJEWF010000027.1	RepeatMasker	RC/Helitron	1760231	1760467	556	-	.	ID="RND-6_FAMILY-894";Tend="1971";Tstart="1805";shortTE="F";uid="1df55cf2-5c40-48c6-b3e9-958ce5d7e967"
CAJEWF010000027.1	RepeatMasker	DNA/TcMar-Mariner	569553	569690	438	-	.	ID="RND-1_FAMILY-547";Tend="1958";Tstart="1822";shortTE="F";uid="05bf55a3-f8fa-4c72-8926-3e406574fe87"
CAJEWF010000027.1	RepeatMasker	DNA	5183278	5183528	1345	-	.	ID="DNA-1_BTA";Tend="504";Tstart="235";shortTE="F";uid="b7d645bd-f407-47e2-80d3-9f526bbe86a5"
CAJEWF010000027.1	RepeatMasker	Unknown	3916619	3916741	676	-	.	ID="RND-5_FAMILY-505";Tend="1471";Tstart="1346";shortTE="F";uid="2902ea22-6c3d-45de-8dc6-e45ca6f41515"
CAJEWF010000027.1	RepeatMasker	DNA/CMC	4703928	4706957	24752	-	.	ID="RND-1_FAMILY-135";Tend="3940";Tstart="805";shortTE="F";uid="daca8443-f81b-43c4-878a-dc709b45aa13"
CAJEWF010000027.1	RepeatMasker	Unknown	1906471	1906759	946	-	.	ID="RND-4_FAMILY-315";Tend="1243";Tstart="970";shortTE="F";uid="7f187018-0696-45c8-bb0b-08a094900462"
CAJEWF010000027.1	RepeatMasker	DNA	6130985	6131141	679	-	.	ID="rnd-6_family-3232";Tend="660";Tstart="522";shortTE="F";uid="6f17e1ce-dbd7-4a15-9ee8-f8df9de1c3f8"
CAJEWF010000027.1	RepeatMasker	Unknown	490231	490450	560	-	.	ID="RND-5_FAMILY-2997";TEgroup="ctg_27%7CRND-5_FAMILY-2997%7C1";Tend="1245";Tstart="720";shortTE="F";uid="0861c7d5-cb1c-4639-bbe4-f2de83155b1c"
CAJEWF010000027.1	RepeatMasker	DNA	4366518	4366850	1497	-	.	ID="RND-2_FAMILY-6";Tend="1297";Tstart="973";shortTE="F";uid="f424152d-aef0-44cc-a086-8b3414025da3"
CAJEWF010000027.1	RepeatMasker	Unknown	5878526	5878778	1664	-	.	ID="RND-5_FAMILY-5004";Tend="1312";Tstart="1077";shortTE="F";uid="4346e9e8-1e70-4551-8e25-5a7e024a64ec"
CAJEWF010000027.1	RepeatMasker	DNA/CMC-EnSpm	6610164	6610428	1518	-	.	ID="RND-6_FAMILY-7144";Tend="1226";Tstart="963";shortTE="F";uid="25c6585f-6d7e-4cdb-af8c-ccd83f3b3d62"
CAJEWF010000027.1	RepeatMasker	DNA	2429175	2429402	1215	-	.	ID="DNA-1_BTA";Tend="496";Tstart="272";shortTE="F";uid="38ed843d-c728-4640-9f1d-a4f62810e447"
CAJEWF010000027.1	RepeatMasker	DNA	953007	953227	900	-	.	ID="dna-10_bta";Tend="423";Tstart="237";shortTE="F";uid="1e88b218-ef96-42f4-aa6d-57ea0667b109"
CAJEWF010000027.1	RepeatMasker	Unknown	3539168	3539339	1040	-	.	ID="RND-1_FAMILY-134";Tend="1132";Tstart="946";shortTE="F";uid="fb3269b1-1006-4a8d-883c-c6b8389a997f"
CAJEWF010000027.1	RepeatMasker	DNA/PIF-Spy	2971134	2971346	810	-	.	ID="RND-5_FAMILY-3006";Tend="1446";Tstart="1239";shortTE="F";uid="263fa143-e3a7-49f7-a666-6ff48d3f8198"
CAJEWF010000027.1	RepeatMasker	DNA/hAT?	6124765	6124951	796	-	.	ID="RND-1_FAMILY-527";Tend="773";Tstart="619";shortTE="F";uid="e65c848e-9740-44f7-8c6b-49be9b5530ad"
CAJEWF010000027.1	RepeatMasker	Unknown	1669830	1670079	1469	-	.	ID="RND-1_FAMILY-36";Tend="1205";Tstart="952";shortTE="F";uid="cd52da56-fa84-4b2d-8bc8-2276edd02640"
CAJEWF010000027.1	RepeatMasker	DNA/CMC	1731074	1731322	2232	-	.	ID="RND-5_FAMILY-844";Tend="1104";Tstart="856";shortTE="F";uid="67c1e6d5-d6f8-4ca9-ae66-275f2c2bafaa"
CAJEWF010000027.1	RepeatMasker	DNA	2554296	2554719	2280	-	.	ID="DNA-10_BTA";Tend="434";Tstart="1";shortTE="F";uid="0afb8411-8c6a-4833-b47b-fa03f3d56b9b"
CAJEWF010000027.1	RepeatMasker	DNA	1254957	1255512	3914	-	.	ID="DNA-4_BTA";Tend="554";Tstart="1";shortTE="F";uid="4ad0d4fb-c639-4187-b5ec-610767e15dd0"
CAJEWF010000027.1	RepeatMasker	Unknown	1046799	1047037	1795	-	.	ID="RND-1_FAMILY-266";Tend="1112";Tstart="873";shortTE="F";uid="7c25ce3d-0e7a-40d0-9cec-5a6c3e856ab4"
CAJEWF010000027.1	RepeatMasker	Unknown	5156637	5156801	687	-	.	ID="RND-5_FAMILY-1518";Tend="1307";Tstart="1139";shortTE="F";uid="e25b64c8-dc93-4050-8d1b-2dbc5ae4c8b8"
CAJEWF010000027.1	RepeatMasker	Unknown	4796573	4796855	1916	-	.	ID="RND-6_FAMILY-778";Tend="1234";Tstart="949";shortTE="F";uid="5f8e0d24-7bc5-4ccc-be42-2f2284de9313"
CAJEWF010000027.1	RepeatMasker	Unknown	2821520	2821687	885	-	.	ID="RND-5_FAMILY-674";Tend="1007";Tstart="836";shortTE="F";uid="38d89a99-29db-4680-85ef-8a2396e2ffe4"
CAJEWF010000027.1	RepeatMasker	DNA/Kolobok	3537398	3537712	1815	-	.	ID="RND-6_FAMILY-10257";Tend="6515";Tstart="6200";shortTE="F";uid="36218fea-686a-47a2-bfac-5e29099e0eb0"
CAJEWF010000027.1	RepeatMasker	Unknown	6028895	6029309	3557	-	.	ID="RND-6_FAMILY-6586";Tend="1364";Tstart="950";shortTE="F";uid="b84a2251-2f9b-402b-a952-1f40599c4aa3"
CAJEWF010000027.1	RepeatMasker	RC/Helitron	1027606	1028416	7126	-	.	ID="HELITRON-N2_BTA";Tend="821";Tstart="1";shortTE="F";uid="c68c8a88-ce9a-423f-95c3-3d1f65ec1c65"
CAJEWF010000027.1	RepeatMasker	DNA/CMC	2137645	2137870	1748	-	.	ID="ENSPM-N1_BTA";Tend="228";Tstart="1";shortTE="F";uid="4d5a8cf4-e471-46ce-b281-5bf0ce6d327c"
CAJEWF010000027.1	RepeatMasker	DNA/TcMar-Tc1	6275870	6276081	1273	-	.	ID="RND-4_FAMILY-1919";Tend="1101";Tstart="897";shortTE="F";uid="b3c8d271-4b44-4aa1-bd35-bbd1211a71fa"
CAJEWF010000027.1	RepeatMasker	LTR/Gypsy	2050072	2050240	499	-	.	ID="RND-6_FAMILY-417";Tend="1085";Tstart="912";shortTE="F";uid="1b0cc619-df17-46b8-af68-d0ae33341b3c"
CAJEWF010000027.1	RepeatMasker	DNA/CMC-EnSpm	3734841	3734972	561	-	.	ID="RND-6_FAMILY-6392";Tend="828";Tstart="697";shortTE="F";uid="99466f7b-46c3-4138-ba4b-df9b53dc0368"
CAJEWF010000027.1	RepeatMasker	Unknown	1639518	1639642	635	-	.	ID="RND-5_FAMILY-505";Tend="1462";Tstart="1340";shortTE="F";uid="207a96e2-09a6-4817-bdba-b55060c6120b"
CAJEWF010000027.1	RepeatMasker	LTR/Pao	6591484	6591742	1750	-	.	ID="RND-1_FAMILY-112";Tend="1167";Tstart="912";shortTE="F";uid="c00afaff-d872-4eef-9e92-42027eaf9f91"
CAJEWF010000027.1	RepeatMasker	LINE/I	1682642	1682770	484	-	.	ID="NIMB-3_BTA";Tend="5556";Tstart="5428";shortTE="F";uid="85e1e0fb-cbd3-40f8-97cc-8176dadb5e72"
CAJEWF010000027.1	RepeatMasker	DNA/Sola-2	291051	291196	401	-	.	ID="RND-1_FAMILY-227";Tend="1840";Tstart="1694";shortTE="F";uid="b3ed2f86-cbf8-467d-a21b-3782a7e6ae06"
CAJEWF010000027.1	RepeatMasker	Unknown	2053268	2053557	1635	-	.	ID="RND-1_FAMILY-233";Tend="1176";Tstart="876";shortTE="F";uid="aa3c2d52-a5ff-451a-8f5b-11ab787e24d0"
CAJEWF010000027.1	RepeatMasker	DNA	934294	934910	3473	-	.	ID="RND-1_FAMILY-125";Tend="1464";Tstart="833";shortTE="F";uid="612f09fa-ee3e-4184-93ec-d7f6671fc82d"
CAJEWF010000027.1	RepeatMasker	DNA/Sola-2	1981223	1981611	2741	-	.	ID="RND-6_FAMILY-871";Tend="1120";Tstart="740";shortTE="F";uid="b64b750a-8de8-4f58-aa3d-c22c8418f798"
CAJEWF010000027.1	RepeatMasker	LTR/Gypsy	1005928	1006215	1179	-	.	ID="RND-6_FAMILY-417";Tend="1165";Tstart="879";shortTE="F";uid="87ea76f1-e783-471c-a1b2-e8f8b78a04bf"
CAJEWF010000027.1	RepeatMasker	LTR/Gypsy	2104929	2105200	1243	-	.	ID="RND-6_FAMILY-417";Tend="1165";Tstart="894";shortTE="F";uid="c15095a2-47d9-4261-acf7-13480695bf92"
CAJEWF010000027.1	RepeatMasker	LINE/R1	4922514	4922672	732	-	.	ID="RND-6_FAMILY-1164";Tend="2921";Tstart="2765";shortTE="F";uid="907e2827-69bb-49d6-b552-22db1b826446"
CAJEWF010000027.1	RepeatMasker	DNA/hAT-Tip100	4965763	4966379	2963	-	.	ID="rnd-5_family-403";Tend="1815";Tstart="920";shortTE="F";uid="192dcf92-f8ff-480d-abad-9207fb340fb6"
CAJEWF010000027.1	RepeatMasker	DNA/Sola-2	1467103	1467335	1719	-	.	ID="RND-6_FAMILY-755";Tend="890";Tstart="656";shortTE="F";uid="9dcc8cca-43ec-4bba-a174-ae7e993b6193"
CAJEWF010000027.1	RepeatMasker	Unknown	1439528	1439720	843	-	.	ID="RND-6_FAMILY-646";Tend="1028";Tstart="828";shortTE="F";uid="6d0f4692-a7de-4563-9c30-26670bc34242"
CAJEWF010000027.1	RepeatMasker	Unknown	1502241	1502706	999	-	.	ID="RND-1_FAMILY-843";TEgroup="ctg_27%7CRND-1_FAMILY-843%7C1";Tend="1367";Tstart="1077";shortTE="F";uid="016bb7c2-f916-4869-baee-48bdfe743820"
CAJEWF010000027.1	RepeatMasker	Unknown	1283565	1283844	1747	-	.	ID="RND-3_FAMILY-154";Tend="1242";Tstart="960";shortTE="F";uid="6a5fbba6-f64e-454a-8061-5bd318b46f0e"
CAJEWF010000027.1	RepeatMasker	Unknown	5681730	5682059	2456	-	.	ID="RND-1_FAMILY-217";Tend="1261";Tstart="934";shortTE="F";uid="a8c1d468-75c8-468d-8a41-91ee189e1549"
CAJEWF010000027.1	RepeatMasker	LTR/Gypsy	1923254	1923488	1002	-	.	ID="RND-5_FAMILY-1051";Tend="1183";Tstart="931";shortTE="F";uid="5c84538b-c2c0-4b30-8e06-c75506734fde"
CAJEWF010000027.1	RepeatMasker	Unknown	2172646	2172987	2163	-	.	ID="RND-1_FAMILY-199";Tend="1264";Tstart="932";shortTE="F";uid="9f04e75e-bc1b-44ad-b308-90705d5bdd0b"
CAJEWF010000027.1	RepeatMasker	DNA/CMC-EnSpm	4049309	4049461	416	-	.	ID="RND-6_FAMILY-2037";Tend="1421";Tstart="1262";shortTE="F";uid="1feec0d2-9dc7-45c7-9e56-33af7da0ecf8"
CAJEWF010000027.1	RepeatMasker	RC/Helitron	155411	155769	2831	-	.	ID="RND-5_FAMILY-390";Tend="1274";Tstart="904";shortTE="F";uid="dbe4c31b-9301-4b11-b5e7-d8ce71850361"
CAJEWF010000027.1	RepeatMasker	Unknown	3602645	3602979	2435	-	.	ID="RND-6_FAMILY-1321";Tend="1307";Tstart="979";shortTE="F";uid="43c9ddd3-a81e-4cea-a97b-ac4ddc05f9b8"
CAJEWF010000027.1	RepeatMasker	DNA	5567786	5567912	522	-	.	ID="RND-6_FAMILY-8975";Tend="699";Tstart="567";shortTE="F";uid="8f0838dd-234f-4d56-afab-a8347e13c686"
CAJEWF010000027.1	RepeatMasker	Unknown	1120653	1121035	1690	-	.	ID="RND-1_FAMILY-223";Tend="1256";Tstart="908";shortTE="F";uid="9b27d485-155f-4b88-a751-69f1db400f07"
CAJEWF010000027.1	RepeatMasker	DNA/hAT?	3384845	3385159	2252	-	.	ID="HAT-N6_BTA";Tend="309";Tstart="1";shortTE="F";uid="02402575-4c35-4d83-83ed-a3b1e1c30338"
CAJEWF010000027.1	RepeatMasker	DNA/hAT?	1061567	1061822	1445	-	.	ID="RND-3_FAMILY-634";Tend="1192";Tstart="939";shortTE="F";uid="2a9875f2-113d-4620-9d8d-0b77205e833a"
CAJEWF010000027.1	RepeatMasker	Unknown	3742682	3742940	1428	-	.	ID="RND-1_FAMILY-36";Tend="1210";Tstart="951";shortTE="F";uid="13edba77-4899-4be8-a476-e6272f61b327"
CAJEWF010000027.1	RepeatMasker	DNA	2106416	2106621	677	-	.	ID="RND-6_FAMILY-4789";Tend="1181";Tstart="966";shortTE="F";uid="fafebe93-0767-4f80-9e27-90c98484c04e"
CAJEWF010000027.1	RepeatMasker	LTR/Gypsy	4229696	4229980	766	-	.	ID="RND-6_FAMILY-417";TEgroup="ctg_27%7CRND-6_FAMILY-417%7C2";Tend="1165";Tstart="883";shortTE="F";uid="b7e20ecd-b707-41d4-94ce-d0bf6deeeb95"
CAJEWF010000027.1	RepeatMasker	DNA/CMC	5339865	5340136	1377	-	.	ID="RND-1_FAMILY-116";Tend="2553";Tstart="2286";shortTE="F";uid="182d2915-6b4c-4881-9454-64a70a3d3dc3"
CAJEWF010000027.1	RepeatMasker	LINE/I	2098751	2098939	591	-	.	ID="RND-6_FAMILY-3469";Tend="2012";Tstart="1825";shortTE="F";uid="132254ce-3bd6-41b1-9cee-f79f5d285eb3"
CAJEWF010000027.1	RepeatMasker	RC/Helitron	6527288	6527427	674	-	.	ID="RND-6_FAMILY-683";Tend="1857";Tstart="1712";shortTE="F";uid="78e0de4d-bfe1-4565-a20f-77993a8dc5ae"
CAJEWF010000027.1	RepeatMasker	LTR/Gypsy	2987691	2987945	1788	-	.	ID="RND-3_FAMILY-488";Tend="1068";Tstart="813";shortTE="F";uid="31d1a1f3-702f-4c82-a23b-575f53c7169a"
CAJEWF010000027.1	RepeatMasker	DNA	2156972	2157247	1935	-	.	ID="DNA-11_BTA";Tend="551";Tstart="275";shortTE="F";uid="bb772522-5f95-4b76-a066-b12a02ffb1ad"
CAJEWF010000027.1	RepeatMasker	Unknown	2974284	2974397	694	-	.	ID="RND-4_FAMILY-29";Tend="829";Tstart="713";shortTE="F";uid="573f564d-998d-4a28-b7c7-11f4fefb33c7"
CAJEWF010000027.1	RepeatMasker	DNA/hAT-Tip100	6477052	6477494	1586	-	.	ID="RND-5_FAMILY-4888";Tend="1571";Tstart="1115";shortTE="F";uid="476d84e4-08cd-449e-b89a-ae36e7cfcd05"
CAJEWF010000027.1	RepeatMasker	LINE/Dong-R4	4613893	4616005	19294	-	.	ID="LOA-2_BTA";Tend="4157";Tstart="2050";shortTE="F";uid="ae6b6ada-5d5a-4922-a34b-96e0a60d4641"
CAJEWF010000027.1	RepeatMasker	Unknown	4641868	4642051	403	-	.	ID="RND-1_FAMILY-202";Tend="1213";Tstart="1037";shortTE="F";uid="9ccd59f4-a9bf-4246-ba73-bb1de06a2f60"
CAJEWF010000027.1	RepeatMasker	Unknown	5663796	5663991	1406	-	.	ID="RND-1_FAMILY-119";Tend="1189";Tstart="998";shortTE="F";uid="cc26b002-718f-4899-b822-b140d6ab5e87"
CAJEWF010000027.1	RepeatMasker	Unknown	1959184	1959381	894	-	.	ID="RND-3_FAMILY-154";Tend="1202";Tstart="960";shortTE="F";uid="327304c6-dc90-466b-9297-4a34dc96f649"
CAJEWF010000027.1	RepeatMasker	DNA	656801	657047	1249	-	.	ID="DNA-5_BTA";Tend="255";Tstart="1";shortTE="F";uid="197602d5-2dbb-421d-82df-3c7e24fba155"
CAJEWF010000027.1	RepeatMasker	Unknown	6443018	6443580	3466	-	.	ID="RND-1_FAMILY-278";Tend="1369";Tstart="818";shortTE="F";uid="23065ab2-fe76-49bb-a5da-a070e90a3b23"
CAJEWF010000027.1	RepeatMasker	LTR/Gypsy	2556195	2556509	1967	-	.	ID="RND-5_FAMILY-56";Tend="1385";Tstart="1057";shortTE="F";uid="fed5b7fd-c987-4f5f-91b2-f231b8b25ea1"
CAJEWF010000027.1	RepeatMasker	Unknown	5749759	5749975	658	-	.	ID="RND-6_FAMILY-11";Tend="1128";Tstart="911";shortTE="F";uid="01c3ce4a-4f55-4013-8f4a-2801432cfb72"
CAJEWF010000027.1	RepeatMasker	DNA/CMC-EnSpm	1964392	1964678	1373	-	.	ID="rnd-2_family-41";Tend="1263";Tstart="924";shortTE="F";uid="d65ab043-7e3c-4cd1-ac28-3958add925c4"
CAJEWF010000027.1	RepeatMasker	DNA/hAT-Tip100	3975990	3976091	2595	-	.	ID="hat-n2_bta";Tend="600";Tstart="456";shortTE="F";uid="79583692-27ab-4001-9492-759a49fb3ba0"
CAJEWF010000027.1	RepeatMasker	DNA	829093	829222	465	-	.	ID="RND-6_FAMILY-2621";Tend="1744";Tstart="1616";shortTE="F";uid="98a0de76-0b19-40cf-9135-2f79abf52acd"
CAJEWF010000027.1	RepeatMasker	DNA/Sola-2	6211211	6211702	3675	-	.	ID="RND-6_FAMILY-871";Tend="1693";Tstart="1202";shortTE="F";uid="a1ccdf97-2da4-4af2-99e5-4ca94d3f0ec9"
CAJEWF010000027.1	RepeatMasker	DNA	51318	51682	2797	-	.	ID="RND-4_FAMILY-1911";Tend="1198";Tstart="844";shortTE="F";uid="f8443a05-ec44-413f-939a-bf371e9d2ca1"
CAJEWF010000027.1	RepeatMasker	DNA/CMC	2842666	2842972	2436	-	.	ID="RND-1_FAMILY-81";Tend="1257";Tstart="949";shortTE="F";uid="8fa93bb3-0c70-4157-806a-8deba5706a28"
CAJEWF010000027.1	RepeatMasker	DNA/Maverick	949370	949571	897	-	.	ID="RND-2_FAMILY-28";Tend="1059";Tstart="851";shortTE="F";uid="c9ba2840-5cc2-4990-a76d-fbde17367979"
CAJEWF010000027.1	RepeatMasker	DNA/CMC-Transib	1681080	1681242	1000	-	.	ID="RND-5_FAMILY-2303";Tend="929";Tstart="766";shortTE="F";uid="fb3f3ba2-536a-41cd-a6dc-f62945e1d5ee"
CAJEWF010000027.1	RepeatMasker	DNA/TcMar-Tigger	1936154	1936375	1468	-	.	ID="RND-1_FAMILY-236";Tend="1134";Tstart="913";shortTE="F";uid="78171633-9340-499b-a52c-e8860982f3be"
CAJEWF010000027.1	RepeatMasker	DNA/CMC-EnSpm	1952360	1952617	1444	-	.	ID="RND-1_FAMILY-56";Tend="1155";Tstart="896";shortTE="F";uid="7609becc-6b8a-434d-b6c8-c54b2f8f9582"
CAJEWF010000027.1	RepeatMasker	Unknown	4608869	4609001	461	-	.	ID="RND-1_FAMILY-27";Tend="1045";Tstart="907";shortTE="F";uid="c1346b1f-cdc1-4dd9-bd14-a8fcfae2aad9"
CAJEWF010000027.1	RepeatMasker	Unknown	2132306	2132432	698	-	.	ID="RND-6_FAMILY-29";Tend="1122";Tstart="1002";shortTE="F";uid="b051f1a4-805b-4b93-a0ff-a372ab392479"
CAJEWF010000027.1	RepeatMasker	DNA/Sola-2	255846	256252	3125	-	.	ID="RND-1_FAMILY-512";Tend="1160";Tstart="763";shortTE="F";uid="2e488eb5-7a74-498b-b558-d2ae451d02dc"
CAJEWF010000027.1	RepeatMasker	DNA	2400040	2400578	2584	-	.	ID="DNA-11_BTA";Tend="551";Tstart="1";shortTE="F";uid="e4e56a26-82e9-44ba-95cb-7b812dbfcc82"
CAJEWF010000027.1	RepeatMasker	Unknown	893058	893260	1125	-	.	ID="RND-5_FAMILY-652";Tend="1090";Tstart="928";shortTE="F";uid="dc285f7a-6df7-44c5-b4ce-906d0af7ea82"
CAJEWF010000027.1	RepeatMasker	DNA/CMC-EnSpm	1491048	1491177	672	-	.	ID="RND-6_FAMILY-6392";Tend="827";Tstart="698";shortTE="F";uid="e0e53c8b-9353-4358-b3a9-fc95e092210d"
CAJEWF010000027.1	RepeatMasker	Unknown	3364837	3364958	453	-	.	ID="RND-6_FAMILY-6020";Tend="1540";Tstart="1421";shortTE="F";uid="eae306a1-04cb-499e-bd95-1a9bdfe8be47"
CAJEWF010000027.1	RepeatMasker	LTR/Gypsy	2756284	2756582	738	-	.	ID="RND-4_FAMILY-31";Tend="1401";Tstart="1104";shortTE="F";uid="508af43c-979f-4899-82b9-be96d6f863be"
CAJEWF010000027.1	RepeatMasker	DNA/hAT-Tip100	331961	332232	1394	-	.	ID="RND-5_FAMILY-3523";Tend="928";Tstart="669";shortTE="F";uid="64c3870b-ad41-40d8-b9ff-49d0281b7de9"
CAJEWF010000027.1	RepeatMasker	DNA/TcMar-Tigger	1876610	1876767	1051	-	.	ID="RND-5_FAMILY-1197";Tend="1137";Tstart="963";shortTE="F";uid="57bb9049-4c3b-402c-899b-2dd8921490da"
CAJEWF010000027.1	RepeatMasker	DNA/Sola-2	1945262	1945517	852	-	.	ID="RND-6_FAMILY-443";Tend="2594";Tstart="2357";shortTE="F";uid="f22b73b1-5eaa-4c4e-95ba-14cd927c0024"
CAJEWF010000027.1	RepeatMasker	DNA/CMC	5760278	5760536	1866	-	.	ID="RND-5_FAMILY-957";Tend="1114";Tstart="857";shortTE="F";uid="02ee6647-e6f5-4561-9051-72a2ccebcc74"
CAJEWF010000027.1	RepeatMasker	DNA/Maverick	4091457	4091646	774	-	.	ID="RND-2_FAMILY-28";Tend="990";Tstart="776";shortTE="F";uid="49e98986-43a6-46c6-bb45-7741c4bf1ed4"
CAJEWF010000027.1	RepeatMasker	DNA/CMC-EnSpm	412846	413104	1420	-	.	ID="RND-6_FAMILY-1077";Tend="1166";Tstart="912";shortTE="F";uid="4a7b429a-c861-4ba3-93f5-81e3c6c82a0a"
CAJEWF010000027.1	RepeatMasker	LTR/Gypsy	4439661	4439774	466	-	.	ID="RND-3_FAMILY-25";Tend="925";Tstart="824";shortTE="F";uid="a8b19ecd-b1fb-4119-8301-7f27880a7082"
CAJEWF010000027.1	RepeatMasker	DNA/CMC-EnSpm	5416074	5416204	571	-	.	ID="RND-6_FAMILY-813";Tend="1132";Tstart="1000";shortTE="F";uid="b7213373-0ee1-43ae-9c7c-ef791af639cf"
CAJEWF010000027.1	RepeatMasker	DNA/CMC	4056347	4056508	777	-	.	ID="RND-5_FAMILY-957";Tend="1089";Tstart="921";shortTE="F";uid="5525d9fd-4084-47b5-b19c-c626a33c6410"
CAJEWF010000027.1	RepeatMasker	DNA/CMC-EnSpm	5013061	5013188	753	-	.	ID="RND-6_FAMILY-6392";Tend="828";Tstart="701";shortTE="F";uid="7f2e255c-35b0-4b3f-9453-c0f23096f099"
CAJEWF010000027.1	RepeatMasker	DNA/Sola-2	1437538	1437654	646	-	.	ID="RND-6_FAMILY-14157";Tend="1726";Tstart="1614";shortTE="F";uid="d342469f-ceaf-431d-9196-5033ae6d6610"
CAJEWF010000027.1	RepeatMasker	DNA/Kolobok	5700036	5700448	1478	-	.	ID="KOLOBOK-N2_BTA";Tend="442";Tstart="28";shortTE="F";uid="81dc63e1-fe4e-419f-be42-aa3235d28baf"
CAJEWF010000027.1	RepeatMasker	DNA	5905135	5905430	1703	-	.	ID="dna-10_bta";Tend="433";Tstart="40";shortTE="F";uid="43ca74d4-9cb7-4c87-9475-d1fa86c5d87f"
CAJEWF010000027.1	RepeatMasker	LTR/Gypsy	1746343	1746608	1989	-	.	ID="RND-4_FAMILY-369";Tend="1182";Tstart="917";shortTE="F";uid="5afcae76-138b-476b-b83e-2a7e87e23d74"
CAJEWF010000027.1	RepeatMasker	DNA	2843316	2843692	883	-	.	ID="rnd-1_family-307";TEgroup="ctg_27%7Crnd-1_family-307%7C1";Tend="4245";Tstart="3941";shortTE="F";uid="d446a82a-b44d-4e52-8ac0-ce4b9e58a1c1"
CAJEWF010000027.1	RepeatMasker	Unknown	5788031	5788353	2171	-	.	ID="RND-1_FAMILY-70";Tend="1499";Tstart="921";shortTE="F";uid="018e2079-4eb7-4619-aacf-4877faaa92f7"
CAJEWF010000027.1	RepeatMasker	Unknown	2868670	2868914	1248	-	.	ID="RND-1_FAMILY-137";Tend="1140";Tstart="893";shortTE="F";uid="2b9b9f61-9d4d-40de-97b5-5126e291bed5"
CAJEWF010000027.1	RepeatMasker	DNA/Sola-2	6116711	6117593	6611	-	.	ID="RND-1_FAMILY-967";Tend="1828";Tstart="976";shortTE="F";uid="6c8d1474-8582-410e-872a-49ee4c63bddc"
CAJEWF010000027.1	RepeatMasker	DNA	3508637	3508912	1585	-	.	ID="DNA-11_BTA";Tend="275";Tstart="3";shortTE="F";uid="c56e307e-b880-4b30-ba09-36184d2b40be"
CAJEWF010000027.1	RepeatMasker	DNA/CMC	4514198	4514424	1757	-	.	ID="ENSPM-N1_BTA";Tend="228";Tstart="1";shortTE="F";uid="1dceb387-bed5-4435-94d0-b74d05a876ef"
CAJEWF010000027.1	RepeatMasker	DNA/hAT-Tip100	1556794	1556959	911	-	.	ID="RND-1_FAMILY-471";Tend="348";Tstart="191";shortTE="F";uid="ae9285ef-aa87-4538-bd16-2abe825fea4f"
CAJEWF010000027.1	RepeatMasker	DNA/CMC-Chapaev-3	3069452	3069597	546	-	.	ID="RND-6_FAMILY-649";Tend="1896";Tstart="1749";shortTE="F";uid="1408504b-e17b-45c0-a282-dd5ddadf7325"
CAJEWF010000027.1	RepeatMasker	DNA/CMC-EnSpm	3189788	3190044	1706	-	.	ID="RND-1_FAMILY-516";Tend="1181";Tstart="927";shortTE="F";uid="96fcbfe6-0dc3-40a2-8ebf-67a035adfd55"
CAJEWF010000027.1	RepeatMasker	DNA/hAT-Tip100	2359447	2359590	409	-	.	ID="RND-6_FAMILY-2085";Tend="898";Tstart="763";shortTE="F";uid="8c7a161a-8416-43d1-a8e9-669e6e06ccd7"
CAJEWF010000027.1	RepeatMasker	DNA	6259863	6260110	1416	-	.	ID="RND-4_FAMILY-211";Tend="1324";Tstart="1076";shortTE="F";uid="e986492a-be7a-4dd9-9cee-2e8575f7252c"
CAJEWF010000027.1	RepeatMasker	DNA	5347240	5347513	1771	-	.	ID="DNA-11_BTA";Tend="277";Tstart="1";shortTE="F";uid="ccbf69cb-fa4b-4544-8fff-07c5daf779a9"
CAJEWF010000027.1	RepeatMasker	DNA/PIF-Spy	213994	214199	525	-	.	ID="RND-5_FAMILY-3006";Tend="2078";Tstart="1886";shortTE="F";uid="688934f1-b88c-454b-bff7-a4e8b9813290"
CAJEWF010000027.1	RepeatMasker	Unknown	5520765	5520915	524	-	.	ID="RND-5_FAMILY-62";Tend="1334";Tstart="1184";shortTE="F";uid="926ff500-94f2-4214-8dd0-df83d039f266"
CAJEWF010000027.1	RepeatMasker	DNA/CMC-EnSpm	532961	533426	1158	-	.	ID="RND-6_FAMILY-7144";TEgroup="ctg_27%7CRND-6_FAMILY-7144%7C1";Tend="1227";Tstart="967";shortTE="F";uid="70ae0e67-a097-41dd-9657-451862c4e775"
CAJEWF010000027.1	RepeatMasker	Unknown	4719874	4720071	443	-	.	ID="RND-2_FAMILY-342";Tend="975";Tstart="781";shortTE="F";uid="f97519f7-e336-436a-a4ec-a934ad6f2b92"
CAJEWF010000027.1	RepeatMasker	DNA	53850	54348	4154	-	.	ID="DNA-1_BTA";Tend="504";Tstart="1";shortTE="F";uid="1c35d639-c56d-482a-8863-68dfb30cbb41"
CAJEWF010000027.1	RepeatMasker	Unknown	4992443	4992545	624	-	.	ID="RND-5_FAMILY-167";Tend="1067";Tstart="967";shortTE="F";uid="a4a82ae5-cb18-4e25-a1b4-03a4b4281b4c"
CAJEWF010000027.1	RepeatMasker	DNA/hAT-Tip100	3629317	3630164	3752	-	.	ID="rnd-5_family-4888";Tend="1795";Tstart="1065";shortTE="F";uid="1e23b4d9-94f5-45f4-9617-279d781eb80f"
CAJEWF010000027.1	RepeatMasker	Unknown	1988976	1989116	665	-	.	ID="RND-1_FAMILY-865";Tend="955";Tstart="817";shortTE="F";uid="e323d5bf-fc22-4d69-b1e1-5136b1416a61"
CAJEWF010000027.1	RepeatMasker	LTR/Copia	2298433	2298584	430	-	.	ID="RND-6_FAMILY-10392";Tend="1421";Tstart="1262";shortTE="F";uid="57879ca4-82e5-4eb1-8842-b58d25198e17"
CAJEWF010000027.1	RepeatMasker	DNA	4802486	4803435	8058	-	.	ID="RND-1_FAMILY-978";Tend="6265";Tstart="5338";shortTE="F";uid="7f6bd1fb-35c5-45d8-b414-22492f47e6b1"
CAJEWF010000027.1	RepeatMasker	LTR/Gypsy	5120424	5120683	1264	-	.	ID="RND-6_FAMILY-417";Tend="1164";Tstart="905";shortTE="F";uid="bbf0745a-9558-4ede-ba1a-2db66b94b0af"
CAJEWF010000027.1	RepeatMasker	Unknown	6648986	6649130	748	-	.	ID="RND-3_FAMILY-41";Tend="1095";Tstart="951";shortTE="F";uid="93d0c850-e0d7-465a-a61b-1f8079e4cba8"
CAJEWF010000027.1	RepeatMasker	DNA/TcMar-Tc1	5754563	5755253	4046	-	.	ID="RND-6_FAMILY-576";Tend="1679";Tstart="965";shortTE="F";uid="5382ea94-9273-4f26-b5a6-f29c8cf27e50"
CAJEWF010000027.1	RepeatMasker	LTR/Gypsy	2789461	2790076	1414	-	.	ID="RND-4_FAMILY-31";Tend="1785";Tstart="1109";shortTE="F";uid="ea3f33d5-3441-404b-b4aa-b105489e47ce"
CAJEWF010000027.1	RepeatMasker	LINE/L2	5530004	5530262	1433	-	.	ID="RND-1_FAMILY-164";Tend="1175";Tstart="916";shortTE="F";uid="0be18475-a549-4578-b65c-8e4dd7156fe2"
CAJEWF010000027.1	RepeatMasker	DNA	4002259	4002430	704	-	.	ID="RND-5_FAMILY-5066";Tend="1197";Tstart="1025";shortTE="F";uid="9465bbc3-cb95-4968-81b8-1c733ea26eb6"
CAJEWF010000027.1	RepeatMasker	LTR/Gypsy	1745005	1745265	1573	-	.	ID="RND-6_FAMILY-1646";Tend="1507";Tstart="1247";shortTE="F";uid="b83a6368-0c5b-49eb-ad3b-6cad9f0f3aa2"
CAJEWF010000027.1	RepeatMasker	Unknown	4731507	4731912	3178	-	.	ID="RND-4_FAMILY-21";Tend="1403";Tstart="976";shortTE="F";uid="000c6a03-d424-4b92-b317-2f1bb5d30e68"
CAJEWF010000027.1	RepeatMasker	Unknown	1236267	1236611	2658	-	.	ID="RND-6_FAMILY-1247";TEgroup="ctg_27%7CRND-6_FAMILY-1247%7C1";Tend="1303";Tstart="956";shortTE="F";uid="3af77e94-b028-4034-a066-2a863f4e1827"
CAJEWF010000027.1	RepeatMasker	DNA/CMC-EnSpm	2648216	2648348	809	-	.	ID="RND-6_FAMILY-6392";Tend="829";Tstart="697";shortTE="F";uid="68103240-06fc-4b5a-a8a5-39280441f801"
CAJEWF010000027.1	RepeatMasker	Unknown	3655649	3656971	11801	-	.	ID="RND-1_FAMILY-706";Tend="2463";Tstart="1145";shortTE="F";uid="d2108210-ac69-49a5-9e5c-8b93b86d791b"
CAJEWF010000027.1	RepeatMasker	Unknown	4087136	4087390	1322	-	.	ID="RND-1_FAMILY-36";Tend="1206";Tstart="953";shortTE="F";uid="7281caf3-dd9a-494f-adca-1ab62257e7ab"
CAJEWF010000027.1	RepeatMasker	DNA/TcMar-Tc1	2589380	2589630	1366	-	.	ID="RND-6_FAMILY-669";Tend="2421";Tstart="2182";shortTE="F";uid="f91104fb-f31b-4512-a862-dd03a81aa049"
CAJEWF010000027.1	RepeatMasker	DNA/CMC-EnSpm	4785341	4785590	1954	-	.	ID="RND-4_FAMILY-447";Tend="1200";Tstart="951";shortTE="F";uid="09b87d70-a456-46dc-b72a-1285285f58c6"
CAJEWF010000027.1	RepeatMasker	DNA/CMC-Transib	1104914	1105080	1367	-	.	ID="RND-5_FAMILY-2303";Tend="929";Tstart="762";shortTE="F";uid="201e0d6e-1dae-43fc-9587-0896a09fc7a8"
CAJEWF010000027.1	RepeatMasker	LTR/Gypsy	1102010	1102245	1120	-	.	ID="RND-5_FAMILY-1051";Tend="1191";Tstart="957";shortTE="F";uid="19a3eed0-6ea9-4c14-87f4-29c6104c1d7a"
CAJEWF010000027.1	RepeatMasker	LTR/Pao	4154	4372	1108	-	.	ID="RND-5_FAMILY-543";Tend="1034";Tstart="795";shortTE="F";uid="bf34b0eb-3d1e-4a0a-ace0-927ab816b579"
CAJEWF010000027.1	RepeatMasker	DNA	3815817	3815955	913	-	.	ID="dna4-17b_bta";Tend="276";Tstart="154";shortTE="F";uid="c2151b3e-7879-4d01-970a-021f467fd7af"
CAJEWF010000027.1	RepeatMasker	DNA/Zator	2875627	2875792	496	-	.	ID="RND-6_FAMILY-2114";Tend="2451";Tstart="2290";shortTE="F";uid="9dfbde9a-56dd-45ec-a9d5-c0ed33756ab6"
CAJEWF010000027.1	RepeatMasker	Unknown	5342490	5342742	792	-	.	ID="RND-1_FAMILY-36";Tend="1205";Tstart="949";shortTE="F";uid="6faa4493-9679-4be4-9852-8a9b2d6e125c"
CAJEWF010000027.1	RepeatMasker	Unknown	5685119	5685229	417	-	.	ID="RND-1_FAMILY-37";Tend="1059";Tstart="945";shortTE="F";uid="497b6c7b-eb1f-4848-8919-69b1944ebc42"
CAJEWF010000027.1	RepeatMasker	DNA	560979	561465	3552	-	.	ID="DNA-1_BTA";Tend="504";Tstart="1";shortTE="F";uid="eb6f09c9-7e35-48a8-827d-4590f9b865a8"
CAJEWF010000027.1	RepeatMasker	DNA	386051	386476	3190	-	.	ID="RND-5_FAMILY-3187";Tend="1301";Tstart="868";shortTE="F";uid="95a06f83-250d-45b9-a056-bca815a3c3da"
CAJEWF010000027.1	RepeatMasker	DNA	1667891	1668398	4283	-	.	ID="DNA-1_BTA";Tend="504";Tstart="1";shortTE="F";uid="71d77a23-24af-4b54-82b8-1cebab2e2465"
CAJEWF010000027.1	RepeatMasker	DNA	2483070	2483336	1607	-	.	ID="RND-1_FAMILY-59";Tend="1245";Tstart="978";shortTE="F";uid="eb458d9f-7d47-46bd-a96f-0e6f681caf3b"
CAJEWF010000027.1	RepeatMasker	LTR/Gypsy	3913679	3913960	1084	-	.	ID="RND-5_FAMILY-1051";Tend="1204";Tstart="932";shortTE="F";uid="38b89efb-6185-437b-a457-4dbaaaaf170e"
CAJEWF010000027.1	RepeatMasker	DNA/CMC-Transib	3657692	3657898	469	-	.	ID="RND-6_FAMILY-1967";Tend="3129";Tstart="2901";shortTE="F";uid="c9f1185e-f015-4df8-b148-db7c9a924308"
CAJEWF010000027.1	RepeatMasker	LTR/Gypsy	3975432	3975544	646	-	.	ID="RND-6_FAMILY-417";Tend="1165";Tstart="1048";shortTE="F";uid="dd10f6dc-d798-4c46-acff-1c18649a8e08"
CAJEWF010000027.1	RepeatMasker	Unknown	1669123	1669233	518	-	.	ID="RND-6_FAMILY-2397";Tend="978";Tstart="869";shortTE="F";uid="de92a20a-a834-4738-a652-0206de6f4628"
CAJEWF010000027.1	RepeatMasker	DNA/CMC	3254169	3254384	1773	-	.	ID="RND-1_FAMILY-662";Tend="1161";Tstart="930";shortTE="F";uid="859ae10c-59fb-405a-80f3-125de1556f78"
CAJEWF010000027.1	RepeatMasker	DNA/hAT-Tip100	3596191	3596436	988	-	.	ID="RND-5_FAMILY-4888";Tend="1802";Tstart="1576";shortTE="F";uid="93c7c091-8ff7-4014-9079-295e693fc7d8"
CAJEWF010000027.1	RepeatMasker	LTR/Gypsy	5429597	5429776	1259	-	.	ID="RND-6_FAMILY-1649";Tend="1145";Tstart="966";shortTE="F";uid="e7dd3372-dbfe-4185-b27b-7ac82e6f32f3"
CAJEWF010000027.1	RepeatMasker	LTR/Gypsy	5724108	5724292	894	-	.	ID="RND-6_FAMILY-1649";Tend="1154";Tstart="974";shortTE="F";uid="1f79a763-1800-4cf3-8676-e88597f991f5"
CAJEWF010000027.1	RepeatMasker	DNA/TcMar-Tigger	4198213	4198359	864	-	.	ID="RND-5_FAMILY-1197";Tend="1131";Tstart="963";shortTE="F";uid="146594af-a70f-485d-8648-c455aef524e9"
CAJEWF010000027.1	RepeatMasker	Unknown	6317046	6317209	1137	-	.	ID="RND-1_FAMILY-381";Tend="959";Tstart="793";shortTE="F";uid="6b3e8cf9-4247-4bcb-a31c-a1409487d82b"
CAJEWF010000027.1	RepeatMasker	DNA/TcMar-Tc1	1245308	1245426	678	-	.	ID="RND-4_FAMILY-1919";Tend="1083";Tstart="966";shortTE="F";uid="8952b0b4-f651-4952-9687-20035d0c4aad"
CAJEWF010000027.1	RepeatMasker	Unknown	2174896	2175095	665	-	.	ID="RND-3_FAMILY-41";Tend="1227";Tstart="947";shortTE="F";uid="88b5cdf2-173d-448c-8f57-cb2173c8e5f3"
CAJEWF010000027.1	RepeatMasker	DNA/Sola-2	4811530	4811747	1504	-	.	ID="RND-1_FAMILY-512";Tend="984";Tstart="763";shortTE="F";uid="768ec2d5-5ed8-4430-bf31-45c93b70f29a"
CAJEWF010000027.1	RepeatMasker	DNA/CMC	2728163	2728378	976	-	.	ID="RND-5_FAMILY-957";Tend="1087";Tstart="860";shortTE="F";uid="ae14cb1e-1c77-4f86-b8eb-bbe52e2c9fc7"
CAJEWF010000027.1	RepeatMasker	DNA/CMC-EnSpm	3016387	3016523	551	-	.	ID="RND-6_FAMILY-6392";Tend="832";Tstart="697";shortTE="F";uid="9a85e181-2939-42d3-90a7-79ebc562cc2e"
CAJEWF010000027.1	RepeatMasker	DNA/hAT-Tip100	823053	823293	789	-	.	ID="RND-6_FAMILY-2085";Tend="1189";Tstart="957";shortTE="F";uid="acb093d3-2c94-43ce-9e50-0dada8dbf27a"
CAJEWF010000027.1	RepeatMasker	Unknown	1002923	1003360	2681	-	.	ID="RND-6_FAMILY-1777";Tend="1281";Tstart="556";shortTE="F";uid="c8f362f3-1b70-4294-8851-aa807efe37be"
CAJEWF010000027.1	RepeatMasker	Unknown	3385270	3385425	609	-	.	ID="RND-3_FAMILY-763";Tend="1239";Tstart="1072";shortTE="F";uid="5d5f523e-58e5-4bb7-b4ad-ae2218e801e4"
CAJEWF010000027.1	RepeatMasker	DNA/CMC-Transib	2358983	2359122	752	-	.	ID="RND-5_FAMILY-2303";Tend="907";Tstart="766";shortTE="F";uid="c80296f7-b09c-48bf-bd88-4a99974ea625"
CAJEWF010000027.1	RepeatMasker	DNA/TcMar-Tigger	3315250	3315491	1677	-	.	ID="RND-1_FAMILY-244";Tend="1059";Tstart="816";shortTE="F";uid="e0ffb19d-e576-437b-a00b-236fb9103e63"
CAJEWF010000027.1	RepeatMasker	DNA/CMC	2324747	2324975	1873	-	.	ID="ENSPM-N1_BTA";Tend="228";Tstart="1";shortTE="F";uid="18cdf72b-2fd8-4594-a86c-bbc958ea078b"
CAJEWF010000027.1	RepeatMasker	DNA/hAT-Tip100	4225047	4225370	2506	-	.	ID="rnd-4_family-272";Tend="2048";Tstart="1506";shortTE="F";uid="2351a983-4b35-4cdf-b127-37133e9d7e5f"
CAJEWF010000027.1	RepeatMasker	DNA	6144589	6144720	632	-	.	ID="RND-5_FAMILY-3769";Tend="2071";Tstart="1946";shortTE="F";uid="1bee9668-5b95-4197-9457-90fbac580f06"
CAJEWF010000027.1	RepeatMasker	DNA/hAT?	4447964	4448214	1020	-	.	ID="RND-5_FAMILY-1660";Tend="1131";Tstart="879";shortTE="F";uid="dad97d5a-88e6-4309-98ee-230364114c04"
CAJEWF010000027.1	RepeatMasker	Unknown	2607873	2610943	24847	-	.	ID="RND-6_FAMILY-11813";Tend="3113";Tstart="143";shortTE="F";uid="beb115af-88b5-4d02-8a5e-1b4dc4a1ba78"
CAJEWF010000027.1	RepeatMasker	LINE/Penelope	5052232	5052359	463	-	.	ID="RND-1_FAMILY-414";Tend="1626";Tstart="1496";shortTE="F";uid="9152e445-525c-4ead-b332-cba285434126"
CAJEWF010000027.1	RepeatMasker	Unknown	35691	35920	1080	-	.	ID="RND-1_FAMILY-85";Tend="1124";Tstart="876";shortTE="F";uid="72ecde1a-2d22-4c79-ba5f-b48109c7ed92"
CAJEWF010000027.1	RepeatMasker	DNA/PIF-Harbinger	2735607	2735761	654	-	.	ID="RND-4_FAMILY-1090";Tend="939";Tstart="788";shortTE="F";uid="5636fb36-8d31-48fe-aebb-de2d1daf2dd5"
CAJEWF010000027.1	RepeatMasker	DNA/Sola-2	6277693	6277875	784	-	.	ID="RND-5_FAMILY-31";Tend="948";Tstart="765";shortTE="F";uid="85072603-ed98-4518-a70f-2341cfaec877"
CAJEWF010000027.1	RepeatMasker	DNA/TcMar-Tigger	2131054	2131217	1053	-	.	ID="RND-1_FAMILY-244";Tend="1060";Tstart="877";shortTE="F";uid="c0cd027a-ff0e-4324-b2a2-b687093ebaa1"
CAJEWF010000027.1	RepeatMasker	DNA/hAT-Tip100	1282317	1282673	1886	-	.	ID="RND-5_FAMILY-4888";Tend="1582";Tstart="1231";shortTE="F";uid="532a6465-959f-4a63-80e4-aaa7b5f025d8"
CAJEWF010000027.1	RepeatMasker	DNA/CMC-EnSpm	766277	766536	1885	-	.	ID="RND-6_FAMILY-1077";Tend="1170";Tstart="911";shortTE="F";uid="6ae480b1-f557-4a07-b9a5-d15223ba9477"
CAJEWF010000027.1	RepeatMasker	Unknown	1619597	1619866	1057	-	.	ID="RND-6_FAMILY-5187";Tend="1255";Tstart="879";shortTE="F";uid="dc5cd723-f76f-4719-b403-0d7f8782654d"
CAJEWF010000027.1	RepeatMasker	LINE/I	672000	672187	904	-	.	ID="RND-6_FAMILY-3469";Tend="2020";Tstart="1828";shortTE="F";uid="cc088859-3998-4b32-a337-21141cb3dd8f"
CAJEWF010000027.1	RepeatMasker	Unknown	1481215	1481396	790	-	.	ID="RND-6_FAMILY-646";Tend="1031";Tstart="850";shortTE="F";uid="9782c3fd-1e2d-4bb1-bc4e-b0a24f9bf485"
CAJEWF010000027.1	RepeatMasker	DNA/hAT?	4125335	4125599	1573	-	.	ID="RND-5_FAMILY-1660";Tend="1131";Tstart="874";shortTE="F";uid="bb5c859c-44ac-4705-b52f-93a5b59aba70"
CAJEWF010000027.1	RepeatMasker	Unknown	6468718	6468981	1798	-	.	ID="RND-1_FAMILY-134";Tend="1202";Tstart="937";shortTE="F";uid="5cbbcea5-fee9-43a6-a3f6-a9779637938a"
CAJEWF010000027.1	RepeatMasker	DNA/PIF-Spy	3600087	3600263	625	-	.	ID="RND-6_FAMILY-9002";Tend="661";Tstart="455";shortTE="F";uid="8efd0bca-a887-4d41-aeb5-530943c33cf9"
CAJEWF010000027.1	RepeatMasker	Unknown	3939032	3939303	1476	-	.	ID="RND-1_FAMILY-36";Tend="1227";Tstart="951";shortTE="F";uid="d84ba3a7-2c6a-4aa5-8a72-5916d2b35716"
CAJEWF010000027.1	RepeatMasker	DNA/hAT-Tip100	1167950	1168670	3061	-	.	ID="RND-6_FAMILY-5722";Tend="2236";Tstart="1578";shortTE="F";uid="4a7c9c78-5769-4c48-9d73-dd07132da830"
CAJEWF010000027.1	RepeatMasker	DNA	6269256	6269509	887	-	.	ID="dna-5_bta";Tend="255";Tstart="18";shortTE="F";uid="a11a98f8-3dcb-43f4-9baa-978f9eaf093c"
CAJEWF010000027.1	RepeatMasker	RC/Helitron	1073935	1074506	3282	-	.	ID="RND-1_FAMILY-367";Tend="2090";Tstart="1429";shortTE="F";uid="d360e4a4-996f-4fd1-b230-a83577713602"
CAJEWF010000027.1	RepeatMasker	LTR/Gypsy	4766530	4766789	1192	-	.	ID="RND-6_FAMILY-1646";Tend="986";Tstart="726";shortTE="F";uid="f9017493-997e-4152-b301-88670ba0df53"
CAJEWF010000027.1	RepeatMasker	LTR/Gypsy	3366308	3366549	401	-	.	ID="RND-3_FAMILY-25";Tend="1093";Tstart="825";shortTE="F";uid="38016fb6-8135-401a-a573-bb069cb8fce7"
CAJEWF010000027.1	RepeatMasker	Unknown	2416360	2416595	1333	-	.	ID="RND-6_FAMILY-694";Tend="1209";Tstart="928";shortTE="F";uid="6cd42b8d-410c-4662-980e-6b5f7f5be219"
CAJEWF010000027.1	RepeatMasker	DNA/hAT-Tip100	1148145	1148280	874	-	.	ID="RND-5_FAMILY-4888";Tend="1723";Tstart="1588";shortTE="F";uid="43e90337-f68e-40c3-ad61-bd0ae771a63e"
CAJEWF010000027.1	RepeatMasker	DNA/hAT-Tip100	4194343	4194596	1822	-	.	ID="RND-6_FAMILY-968";Tend="5447";Tstart="5194";shortTE="F";uid="e1fdc51d-fb10-4aca-b424-24f71fb5b0b3"
CAJEWF010000027.1	RepeatMasker	DNA/CMC-EnSpm	3274068	3274215	768	-	.	ID="RND-6_FAMILY-6392";Tend="829";Tstart="677";shortTE="F";uid="e9989360-7f3d-4a04-8163-f63d93a57e26"
CAJEWF010000027.1	RepeatMasker	Unknown	5309315	5309447	446	-	.	ID="RND-1_FAMILY-253";Tend="1018";Tstart="889";shortTE="F";uid="38210199-a530-4a03-a885-e1f5e9a89e58"
CAJEWF010000027.1	RepeatMasker	Unknown	5680310	5680544	634	-	.	ID="RND-1_FAMILY-217";Tend="1201";Tstart="947";shortTE="F";uid="f5901e08-e64b-4e4a-a8f2-72a0707e210d"
CAJEWF010000027.1	RepeatMasker	DNA/CMC	4788891	4789238	2551	-	.	ID="RND-1_FAMILY-81";Tend="1264";Tstart="919";shortTE="F";uid="a205d875-a4b2-4504-8cd0-4b69413d09e2"
CAJEWF010000027.1	RepeatMasker	DNA/hAT-Tip100	5535782	5536428	3212	-	.	ID="HAT-N2_BTA";Tend="825";Tstart="214";shortTE="F";uid="f0196fd1-d304-4d01-ac56-23b78b5ce99d"
CAJEWF010000027.1	RepeatMasker	Unknown	3663941	3664148	1072	-	.	ID="RND-4_FAMILY-384";Tend="1004";Tstart="805";shortTE="F";uid="fdaebea1-cf9d-4a91-843d-b82548f2878d"
CAJEWF010000027.1	RepeatMasker	DNA/CMC-Transib	2673858	2674024	1303	-	.	ID="RND-5_FAMILY-2303";Tend="933";Tstart="766";shortTE="F";uid="af7791c2-7258-443b-8b63-1cf4a9f7aee9"
CAJEWF010000027.1	RepeatMasker	DNA/Maverick	5119385	5119680	1435	-	.	ID="RND-2_FAMILY-28";Tend="1065";Tstart="764";shortTE="F";uid="2d3e6cf1-c852-40fd-a0b5-d7fcbef2515d"
CAJEWF010000027.1	RepeatMasker	DNA/CMC-EnSpm	3236799	3237247	1752	-	.	ID="RND-5_FAMILY-2651";Tend="2409";Tstart="1876";shortTE="F";uid="d9eca27d-a3b8-4f7e-916a-9adb8c0d081d"
```
